## Supplemental File 2 for "Long-Read Genome Assembly and Gene Model Annotations for the Rodent Malaria Parasite *Plasmodium yoelii* 17XNL": Py17XNL_2_nano.gff3 (part 5 of 25)

```
Py17XNL_05	AUGUSTUS	exon	204606	204842	.	+	.	ID=Py17XNL_0503186.1-exon1;Parent=Py17XNL_0503186.1;Name=Py17XNL_0503186.1-exon1;transcript_id=Py17XNL_0503186.1;gene_name=fam-a protein;locus_tag=Py17XNL_0503186;protein_id=Py17XNL_0503186.1-p1;product=fam-a protein
Py17XNL_05	AUGUSTUS	start_codon	204703	204705	.	+	0	ID=Py17XNL_0503186.1-start1;Parent=Py17XNL_0503186.1;Name=Py17XNL_0503186.1-start1;transcript_id=Py17XNL_0503186.1;gene_name=fam-a protein;locus_tag=Py17XNL_0503186
Py17XNL_05	AUGUSTUS	CDS	204703	204842	0.98	+	0	ID=Py17XNL_0503186.1-CDS1;Parent=Py17XNL_0503186.1;Name=Py17XNL_0503186.1-p1;transcript_id=Py17XNL_0503186.1;gene_name=fam-a protein;locus_tag=Py17XNL_0503186;protein_id=Py17XNL_0503186.1-p1;product=fam-a protein
Py17XNL_05	AUGUSTUS	intron	204843	205018	0.94	+	.	ID=Py17XNL_0503186.1-intron1;Parent=Py17XNL_0503186.1;Name=Py17XNL_0503186.1-intron1;transcript_id=Py17XNL_0503186.1;gene_name=fam-a protein;locus_tag=Py17XNL_0503186
Py17XNL_05	AUGUSTUS	CDS	205019	205310	0.94	+	1	ID=Py17XNL_0503186.1-CDS2;Parent=Py17XNL_0503186.1;Name=Py17XNL_0503186.1-p1;transcript_id=Py17XNL_0503186.1;gene_name=fam-a protein;locus_tag=Py17XNL_0503186;protein_id=Py17XNL_0503186.1-p1;product=fam-a protein
Py17XNL_05	AUGUSTUS	exon	205019	205310	.	+	.	ID=Py17XNL_0503186.1-exon2;Parent=Py17XNL_0503186.1;Name=Py17XNL_0503186.1-exon2;transcript_id=Py17XNL_0503186.1;gene_name=fam-a protein;locus_tag=Py17XNL_0503186;protein_id=Py17XNL_0503186.1-p1;product=fam-a protein
Py17XNL_05	AUGUSTUS	intron	205311	205408	1	+	.	ID=Py17XNL_0503186.1-intron2;Parent=Py17XNL_0503186.1;Name=Py17XNL_0503186.1-intron2;transcript_id=Py17XNL_0503186.1;gene_name=fam-a protein;locus_tag=Py17XNL_0503186
Py17XNL_05	AUGUSTUS	CDS	205409	205475	1	+	0	ID=Py17XNL_0503186.1-CDS3;Parent=Py17XNL_0503186.1;Name=Py17XNL_0503186.1-p1;transcript_id=Py17XNL_0503186.1;gene_name=fam-a protein;locus_tag=Py17XNL_0503186;protein_id=Py17XNL_0503186.1-p1;product=fam-a protein
Py17XNL_05	AUGUSTUS	exon	205409	205475	.	+	.	ID=Py17XNL_0503186.1-exon3;Parent=Py17XNL_0503186.1;Name=Py17XNL_0503186.1-exon3;transcript_id=Py17XNL_0503186.1;gene_name=fam-a protein;locus_tag=Py17XNL_0503186;protein_id=Py17XNL_0503186.1-p1;product=fam-a protein
Py17XNL_05	AUGUSTUS	intron	205476	205642	1	+	.	ID=Py17XNL_0503186.1-intron3;Parent=Py17XNL_0503186.1;Name=Py17XNL_0503186.1-intron3;transcript_id=Py17XNL_0503186.1;gene_name=fam-a protein;locus_tag=Py17XNL_0503186
Py17XNL_05	AUGUSTUS	CDS	205643	205755	1	+	2	ID=Py17XNL_0503186.1-CDS4;Parent=Py17XNL_0503186.1;Name=Py17XNL_0503186.1-p1;transcript_id=Py17XNL_0503186.1;gene_name=fam-a protein;locus_tag=Py17XNL_0503186;protein_id=Py17XNL_0503186.1-p1;product=fam-a protein
Py17XNL_05	AUGUSTUS	exon	205643	205755	.	+	.	ID=Py17XNL_0503186.1-exon4;Parent=Py17XNL_0503186.1;Name=Py17XNL_0503186.1-exon4;transcript_id=Py17XNL_0503186.1;gene_name=fam-a protein;locus_tag=Py17XNL_0503186;protein_id=Py17XNL_0503186.1-p1;product=fam-a protein
Py17XNL_05	AUGUSTUS	intron	205756	205855	1	+	.	ID=Py17XNL_0503186.1-intron4;Parent=Py17XNL_0503186.1;Name=Py17XNL_0503186.1-intron4;transcript_id=Py17XNL_0503186.1;gene_name=fam-a protein;locus_tag=Py17XNL_0503186
Py17XNL_05	AUGUSTUS	CDS	205856	206089	1	+	0	ID=Py17XNL_0503186.1-CDS5;Parent=Py17XNL_0503186.1;Name=Py17XNL_0503186.1-p1;transcript_id=Py17XNL_0503186.1;gene_name=fam-a protein;locus_tag=Py17XNL_0503186;protein_id=Py17XNL_0503186.1-p1;product=fam-a protein
Py17XNL_05	AUGUSTUS	exon	205856	206089	.	+	.	ID=Py17XNL_0503186.1-exon5;Parent=Py17XNL_0503186.1;Name=Py17XNL_0503186.1-exon5;transcript_id=Py17XNL_0503186.1;gene_name=fam-a protein;locus_tag=Py17XNL_0503186;protein_id=Py17XNL_0503186.1-p1;product=fam-a protein
Py17XNL_05	AUGUSTUS	intron	206090	206274	1	+	.	ID=Py17XNL_0503186.1-intron5;Parent=Py17XNL_0503186.1;Name=Py17XNL_0503186.1-intron5;transcript_id=Py17XNL_0503186.1;gene_name=fam-a protein;locus_tag=Py17XNL_0503186
Py17XNL_05	AUGUSTUS	CDS	206275	206379	1	+	0	ID=Py17XNL_0503186.1-CDS6;Parent=Py17XNL_0503186.1;Name=Py17XNL_0503186.1-p1;transcript_id=Py17XNL_0503186.1;gene_name=fam-a protein;locus_tag=Py17XNL_0503186;protein_id=Py17XNL_0503186.1-p1;product=fam-a protein
Py17XNL_05	AUGUSTUS	exon	206275	206453	.	+	.	ID=Py17XNL_0503186.1-exon6;Parent=Py17XNL_0503186.1;Name=Py17XNL_0503186.1-exon6;transcript_id=Py17XNL_0503186.1;gene_name=fam-a protein;locus_tag=Py17XNL_0503186;protein_id=Py17XNL_0503186.1-p1;product=fam-a protein
Py17XNL_05	AUGUSTUS	stop_codon	206377	206379	.	+	0	ID=Py17XNL_0503186.1-stop1;Parent=Py17XNL_0503186.1;Name=Py17XNL_0503186.1-stop1;transcript_id=Py17XNL_0503186.1;gene_name=fam-a protein;locus_tag=Py17XNL_0503186
Py17XNL_05	AUGUSTUS	three_prime_UTR	206380	206453	0.64	+	.	ID=Py17XNL_0503186.1-3UTR1;Parent=Py17XNL_0503186.1;Name=Py17XNL_0503186.1-3UTR1;transcript_id=Py17XNL_0503186.1;gene_name=fam-a protein;locus_tag=Py17XNL_0503186
Py17XNL_05	AUGUSTUS	transcription_end_site	206453	206453	.	+	.	ID=Py17XNL_0503186.1-tts1;Parent=Py17XNL_0503186.1;Name=Py17XNL_0503186.1-tts1;transcript_id=Py17XNL_0503186.1;gene_name=fam-a protein;locus_tag=Py17XNL_0503186
###
Py17XNL_05	AUGUSTUS	gene	211016	211632	0.28	+	.	ID=Py17XNL_0503187;gene_id=Py17XNL_0503187;gene_name=Py17XNL_0503187;Name=ETRAMP;best_match=PY17X_0502100.1-p1;query_coverage=99.0;percentage_identity=100.0;locus_tag=Py17XNL_0503187
Py17XNL_05	AUGUSTUS	mRNA	211016	211632	0.28	+	.	ID=Py17XNL_0503187.1;Parent=Py17XNL_0503187;transcript_id=Py17XNL_0503187.1;gene_name=Py17XNL_0503187;Name=ETRAMP.1;best_match=PY17X_0502100.1-p1;query_coverage=99.0;percentage_identity=100.0;locus_tag=Py17XNL_0503187;protein_id=Py17XNL_0503187.1-p1;product=early transcribed membrane protein
Py17XNL_05	AUGUSTUS	transcription_start_site	211016	211016	.	+	.	ID=Py17XNL_0503187.1-tss1;Parent=Py17XNL_0503187.1;Name=Py17XNL_0503187.1-tss1;transcript_id=Py17XNL_0503187.1;gene_name=ETRAMP;locus_tag=Py17XNL_0503187
Py17XNL_05	AUGUSTUS	five_prime_UTR	211016	211044	0.69	+	.	ID=Py17XNL_0503187.1-5UTR1;Parent=Py17XNL_0503187.1;Name=Py17XNL_0503187.1-5UTR1;transcript_id=Py17XNL_0503187.1;gene_name=ETRAMP;locus_tag=Py17XNL_0503187
Py17XNL_05	AUGUSTUS	exon	211016	211632	.	+	.	ID=Py17XNL_0503187.1-exon1;Parent=Py17XNL_0503187.1;Name=Py17XNL_0503187.1-exon1;transcript_id=Py17XNL_0503187.1;gene_name=ETRAMP;locus_tag=Py17XNL_0503187;protein_id=Py17XNL_0503187.1-p1;product=early transcribed membrane protein
Py17XNL_05	AUGUSTUS	start_codon	211045	211047	.	+	0	ID=Py17XNL_0503187.1-start1;Parent=Py17XNL_0503187.1;Name=Py17XNL_0503187.1-start1;transcript_id=Py17XNL_0503187.1;gene_name=ETRAMP;locus_tag=Py17XNL_0503187
Py17XNL_05	AUGUSTUS	CDS	211045	211572	1	+	0	ID=Py17XNL_0503187.1-CDS1;Parent=Py17XNL_0503187.1;Name=Py17XNL_0503187.1-p1;transcript_id=Py17XNL_0503187.1;gene_name=ETRAMP;locus_tag=Py17XNL_0503187;protein_id=Py17XNL_0503187.1-p1;product=early transcribed membrane protein
Py17XNL_05	AUGUSTUS	stop_codon	211570	211572	.	+	0	ID=Py17XNL_0503187.1-stop1;Parent=Py17XNL_0503187.1;Name=Py17XNL_0503187.1-stop1;transcript_id=Py17XNL_0503187.1;gene_name=ETRAMP;locus_tag=Py17XNL_0503187
Py17XNL_05	AUGUSTUS	three_prime_UTR	211573	211632	0.44	+	.	ID=Py17XNL_0503187.1-3UTR1;Parent=Py17XNL_0503187.1;Name=Py17XNL_0503187.1-3UTR1;transcript_id=Py17XNL_0503187.1;gene_name=ETRAMP;locus_tag=Py17XNL_0503187
Py17XNL_05	AUGUSTUS	transcription_end_site	211632	211632	.	+	.	ID=Py17XNL_0503187.1-tts1;Parent=Py17XNL_0503187.1;Name=Py17XNL_0503187.1-tts1;transcript_id=Py17XNL_0503187.1;gene_name=ETRAMP;locus_tag=Py17XNL_0503187
###
Py17XNL_05	AUGUSTUS	gene	211721	214545	0.1	-	.	ID=Py17XNL_0503188;gene_id=Py17XNL_0503188;gene_name=Py17XNL_0503188;Name=UIS4;best_match=PY17X_0502200.1-p1;query_coverage=99.0;percentage_identity=100.0;locus_tag=Py17XNL_0503188
Py17XNL_05	AUGUSTUS	mRNA	211721	214545	0.1	-	.	ID=Py17XNL_0503188.1;Parent=Py17XNL_0503188;transcript_id=Py17XNL_0503188.1;gene_name=Py17XNL_0503188;Name=UIS4.1;best_match=PY17X_0502200.1-p1;query_coverage=99.0;percentage_identity=100.0;locus_tag=Py17XNL_0503188;protein_id=Py17XNL_0503188.1-p1;product=early transcribed membrane protein
Py17XNL_05	AUGUSTUS	transcription_end_site	211721	211721	.	-	.	ID=Py17XNL_0503188.1-tts1;Parent=Py17XNL_0503188.1;Name=Py17XNL_0503188.1-tts1;transcript_id=Py17XNL_0503188.1;gene_name=UIS4;locus_tag=Py17XNL_0503188
Py17XNL_05	AUGUSTUS	three_prime_UTR	211721	212401	0.18	-	.	ID=Py17XNL_0503188.1-3UTR1;Parent=Py17XNL_0503188.1;Name=Py17XNL_0503188.1-3UTR1;transcript_id=Py17XNL_0503188.1;gene_name=UIS4;locus_tag=Py17XNL_0503188
Py17XNL_05	AUGUSTUS	exon	211721	212401	.	-	.	ID=Py17XNL_0503188.1-exon1;Parent=Py17XNL_0503188.1;Name=Py17XNL_0503188.1-exon1;transcript_id=Py17XNL_0503188.1;gene_name=UIS4;locus_tag=Py17XNL_0503188;protein_id=Py17XNL_0503188.1-p1;product=early transcribed membrane protein
Py17XNL_05	AUGUSTUS	three_prime_UTR	213632	213643	0.86	-	.	ID=Py17XNL_0503188.1-3UTR2;Parent=Py17XNL_0503188.1;Name=Py17XNL_0503188.1-3UTR2;transcript_id=Py17XNL_0503188.1;gene_name=UIS4;locus_tag=Py17XNL_0503188
Py17XNL_05	AUGUSTUS	exon	213632	214545	.	-	.	ID=Py17XNL_0503188.1-exon2;Parent=Py17XNL_0503188.1;Name=Py17XNL_0503188.1-exon2;transcript_id=Py17XNL_0503188.1;gene_name=UIS4;locus_tag=Py17XNL_0503188;protein_id=Py17XNL_0503188.1-p1;product=early transcribed membrane protein
Py17XNL_05	AUGUSTUS	stop_codon	213644	213646	.	-	0	ID=Py17XNL_0503188.1-stop1;Parent=Py17XNL_0503188.1;Name=Py17XNL_0503188.1-stop1;transcript_id=Py17XNL_0503188.1;gene_name=UIS4;locus_tag=Py17XNL_0503188
Py17XNL_05	AUGUSTUS	CDS	213644	214318	1	-	0	ID=Py17XNL_0503188.1-CDS1;Parent=Py17XNL_0503188.1;Name=Py17XNL_0503188.1-p1;transcript_id=Py17XNL_0503188.1;gene_name=UIS4;locus_tag=Py17XNL_0503188;protein_id=Py17XNL_0503188.1-p1;product=early transcribed membrane protein
Py17XNL_05	AUGUSTUS	start_codon	214316	214318	.	-	0	ID=Py17XNL_0503188.1-start1;Parent=Py17XNL_0503188.1;Name=Py17XNL_0503188.1-start1;transcript_id=Py17XNL_0503188.1;gene_name=UIS4;locus_tag=Py17XNL_0503188
Py17XNL_05	AUGUSTUS	five_prime_UTR	214319	214545	0.63	-	.	ID=Py17XNL_0503188.1-5UTR1;Parent=Py17XNL_0503188.1;Name=Py17XNL_0503188.1-5UTR1;transcript_id=Py17XNL_0503188.1;gene_name=UIS4;locus_tag=Py17XNL_0503188
Py17XNL_05	AUGUSTUS	transcription_start_site	214545	214545	.	-	.	ID=Py17XNL_0503188.1-tss1;Parent=Py17XNL_0503188.1;Name=Py17XNL_0503188.1-tss1;transcript_id=Py17XNL_0503188.1;gene_name=UIS4;locus_tag=Py17XNL_0503188
###
Py17XNL_05	AUGUSTUS	gene	217316	220878	0.06	+	.	ID=Py17XNL_0503189;gene_id=Py17XNL_0503189;gene_name=Py17XNL_0503189;Name=DNA polymerase delta catalytic subunit;best_match=PY17X_0502300.1-p1;query_coverage=99.0;percentage_identity=100.0;locus_tag=Py17XNL_0503189
Py17XNL_05	AUGUSTUS	mRNA	217316	220878	0.06	+	.	ID=Py17XNL_0503189.1;Parent=Py17XNL_0503189;transcript_id=Py17XNL_0503189.1;gene_name=Py17XNL_0503189;Name=DNA polymerase delta catalytic subunit.1;best_match=PY17X_0502300.1-p1;query_coverage=99.0;percentage_identity=100.0;locus_tag=Py17XNL_0503189;protein_id=Py17XNL_0503189.1-p1;product=DNA polymerase delta catalytic subunit, putative
Py17XNL_05	AUGUSTUS	transcription_start_site	217316	217316	.	+	.	ID=Py17XNL_0503189.1-tss1;Parent=Py17XNL_0503189.1;Name=Py17XNL_0503189.1-tss1;transcript_id=Py17XNL_0503189.1;gene_name=DNA polymerase delta catalytic subunit;locus_tag=Py17XNL_0503189
Py17XNL_05	AUGUSTUS	five_prime_UTR	217316	217541	0.38	+	.	ID=Py17XNL_0503189.1-5UTR1;Parent=Py17XNL_0503189.1;Name=Py17XNL_0503189.1-5UTR1;transcript_id=Py17XNL_0503189.1;gene_name=DNA polymerase delta catalytic subunit;locus_tag=Py17XNL_0503189
Py17XNL_05	AUGUSTUS	exon	217316	220878	.	+	.	ID=Py17XNL_0503189.1-exon1;Parent=Py17XNL_0503189.1;Name=Py17XNL_0503189.1-exon1;transcript_id=Py17XNL_0503189.1;gene_name=DNA polymerase delta catalytic subunit;locus_tag=Py17XNL_0503189;protein_id=Py17XNL_0503189.1-p1;product=DNA polymerase delta catalytic subunit, putative
Py17XNL_05	AUGUSTUS	start_codon	217542	217544	.	+	0	ID=Py17XNL_0503189.1-start1;Parent=Py17XNL_0503189.1;Name=Py17XNL_0503189.1-start1;transcript_id=Py17XNL_0503189.1;gene_name=DNA polymerase delta catalytic subunit;locus_tag=Py17XNL_0503189
Py17XNL_05	AUGUSTUS	CDS	217542	220835	1	+	0	ID=Py17XNL_0503189.1-CDS1;Parent=Py17XNL_0503189.1;Name=Py17XNL_0503189.1-p1;transcript_id=Py17XNL_0503189.1;gene_name=DNA polymerase delta catalytic subunit;locus_tag=Py17XNL_0503189;protein_id=Py17XNL_0503189.1-p1;product=DNA polymerase delta catalytic subunit, putative
Py17XNL_05	AUGUSTUS	stop_codon	220833	220835	.	+	0	ID=Py17XNL_0503189.1-stop1;Parent=Py17XNL_0503189.1;Name=Py17XNL_0503189.1-stop1;transcript_id=Py17XNL_0503189.1;gene_name=DNA polymerase delta catalytic subunit;locus_tag=Py17XNL_0503189
Py17XNL_05	AUGUSTUS	three_prime_UTR	220836	220878	0.12	+	.	ID=Py17XNL_0503189.1-3UTR1;Parent=Py17XNL_0503189.1;Name=Py17XNL_0503189.1-3UTR1;transcript_id=Py17XNL_0503189.1;gene_name=DNA polymerase delta catalytic subunit;locus_tag=Py17XNL_0503189
Py17XNL_05	AUGUSTUS	transcription_end_site	220878	220878	.	+	.	ID=Py17XNL_0503189.1-tts1;Parent=Py17XNL_0503189.1;Name=Py17XNL_0503189.1-tts1;transcript_id=Py17XNL_0503189.1;gene_name=DNA polymerase delta catalytic subunit;locus_tag=Py17XNL_0503189
###
Py17XNL_05	AUGUSTUS	gene	221916	222845	0.25	-	.	ID=Py17XNL_0503190;gene_id=Py17XNL_0503190;gene_name=Py17XNL_0503190;Name=RON12;best_match=PY17X_0502400.1-p1;query_coverage=99.0;percentage_identity=100.0;locus_tag=Py17XNL_0503190
Py17XNL_05	AUGUSTUS	mRNA	221916	222845	0.25	-	.	ID=Py17XNL_0503190.1;Parent=Py17XNL_0503190;transcript_id=Py17XNL_0503190.1;gene_name=Py17XNL_0503190;Name=RON12.1;best_match=PY17X_0502400.1-p1;query_coverage=99.0;percentage_identity=100.0;locus_tag=Py17XNL_0503190;protein_id=Py17XNL_0503190.1-p1;product=rhoptry neck protein 12
Py17XNL_05	AUGUSTUS	transcription_end_site	221916	221916	.	-	.	ID=Py17XNL_0503190.1-tts1;Parent=Py17XNL_0503190.1;Name=Py17XNL_0503190.1-tts1;transcript_id=Py17XNL_0503190.1;gene_name=RON12;locus_tag=Py17XNL_0503190
Py17XNL_05	AUGUSTUS	three_prime_UTR	221916	221963	0.28	-	.	ID=Py17XNL_0503190.1-3UTR1;Parent=Py17XNL_0503190.1;Name=Py17XNL_0503190.1-3UTR1;transcript_id=Py17XNL_0503190.1;gene_name=RON12;locus_tag=Py17XNL_0503190
Py17XNL_05	AUGUSTUS	exon	221916	222845	.	-	.	ID=Py17XNL_0503190.1-exon1;Parent=Py17XNL_0503190.1;Name=Py17XNL_0503190.1-exon1;transcript_id=Py17XNL_0503190.1;gene_name=RON12;locus_tag=Py17XNL_0503190;protein_id=Py17XNL_0503190.1-p1;product=rhoptry neck protein 12
Py17XNL_05	AUGUSTUS	stop_codon	221964	221966	.	-	0	ID=Py17XNL_0503190.1-stop1;Parent=Py17XNL_0503190.1;Name=Py17XNL_0503190.1-stop1;transcript_id=Py17XNL_0503190.1;gene_name=RON12;locus_tag=Py17XNL_0503190
Py17XNL_05	AUGUSTUS	CDS	221964	222653	0.98	-	0	ID=Py17XNL_0503190.1-CDS1;Parent=Py17XNL_0503190.1;Name=Py17XNL_0503190.1-p1;transcript_id=Py17XNL_0503190.1;gene_name=RON12;locus_tag=Py17XNL_0503190;protein_id=Py17XNL_0503190.1-p1;product=rhoptry neck protein 12
Py17XNL_05	AUGUSTUS	start_codon	222651	222653	.	-	0	ID=Py17XNL_0503190.1-start1;Parent=Py17XNL_0503190.1;Name=Py17XNL_0503190.1-start1;transcript_id=Py17XNL_0503190.1;gene_name=RON12;locus_tag=Py17XNL_0503190
Py17XNL_05	AUGUSTUS	five_prime_UTR	222654	222845	0.82	-	.	ID=Py17XNL_0503190.1-5UTR1;Parent=Py17XNL_0503190.1;Name=Py17XNL_0503190.1-5UTR1;transcript_id=Py17XNL_0503190.1;gene_name=RON12;locus_tag=Py17XNL_0503190
Py17XNL_05	AUGUSTUS	transcription_start_site	222845	222845	.	-	.	ID=Py17XNL_0503190.1-tss1;Parent=Py17XNL_0503190.1;Name=Py17XNL_0503190.1-tss1;transcript_id=Py17XNL_0503190.1;gene_name=RON12;locus_tag=Py17XNL_0503190
###
Py17XNL_05	AUGUSTUS	gene	224226	226545	0.24	+	.	ID=Py17XNL_0503191;gene_id=Py17XNL_0503191;gene_name=Py17XNL_0503191;Name=enoyl-CoA hydratase-related protein;best_match=PY17X_0502500.1-p1;query_coverage=99.0;percentage_identity=100.0;locus_tag=Py17XNL_0503191
Py17XNL_05	AUGUSTUS	mRNA	224226	226545	0.24	+	.	ID=Py17XNL_0503191.1;Parent=Py17XNL_0503191;transcript_id=Py17XNL_0503191.1;gene_name=Py17XNL_0503191;Name=enoyl-CoA hydratase-related protein.1;best_match=PY17X_0502500.1-p1;query_coverage=99.0;percentage_identity=100.0;locus_tag=Py17XNL_0503191;protein_id=Py17XNL_0503191.1-p1;product=enoyl-CoA hydratase-related protein, putative
Py17XNL_05	AUGUSTUS	transcription_start_site	224226	224226	.	+	.	ID=Py17XNL_0503191.1-tss1;Parent=Py17XNL_0503191.1;Name=Py17XNL_0503191.1-tss1;transcript_id=Py17XNL_0503191.1;gene_name=enoyl-CoA hydratase-related protein;locus_tag=Py17XNL_0503191
Py17XNL_05	AUGUSTUS	five_prime_UTR	224226	224460	0.94	+	.	ID=Py17XNL_0503191.1-5UTR1;Parent=Py17XNL_0503191.1;Name=Py17XNL_0503191.1-5UTR1;transcript_id=Py17XNL_0503191.1;gene_name=enoyl-CoA hydratase-related protein;locus_tag=Py17XNL_0503191
Py17XNL_05	AUGUSTUS	exon	224226	225987	.	+	.	ID=Py17XNL_0503191.1-exon1;Parent=Py17XNL_0503191.1;Name=Py17XNL_0503191.1-exon1;transcript_id=Py17XNL_0503191.1;gene_name=enoyl-CoA hydratase-related protein;locus_tag=Py17XNL_0503191;protein_id=Py17XNL_0503191.1-p1;product=enoyl-CoA hydratase-related protein, putative
Py17XNL_05	AUGUSTUS	start_codon	224461	224463	.	+	0	ID=Py17XNL_0503191.1-start1;Parent=Py17XNL_0503191.1;Name=Py17XNL_0503191.1-start1;transcript_id=Py17XNL_0503191.1;gene_name=enoyl-CoA hydratase-related protein;locus_tag=Py17XNL_0503191
Py17XNL_05	AUGUSTUS	CDS	224461	225987	1	+	0	ID=Py17XNL_0503191.1-CDS1;Parent=Py17XNL_0503191.1;Name=Py17XNL_0503191.1-p1;transcript_id=Py17XNL_0503191.1;gene_name=enoyl-CoA hydratase-related protein;locus_tag=Py17XNL_0503191;protein_id=Py17XNL_0503191.1-p1;product=enoyl-CoA hydratase-related protein, putative
Py17XNL_05	AUGUSTUS	intron	225988	226227	1	+	.	ID=Py17XNL_0503191.1-intron1;Parent=Py17XNL_0503191.1;Name=Py17XNL_0503191.1-intron1;transcript_id=Py17XNL_0503191.1;gene_name=enoyl-CoA hydratase-related protein;locus_tag=Py17XNL_0503191
Py17XNL_05	AUGUSTUS	CDS	226228	226293	1	+	0	ID=Py17XNL_0503191.1-CDS2;Parent=Py17XNL_0503191.1;Name=Py17XNL_0503191.1-p1;transcript_id=Py17XNL_0503191.1;gene_name=enoyl-CoA hydratase-related protein;locus_tag=Py17XNL_0503191;protein_id=Py17XNL_0503191.1-p1;product=enoyl-CoA hydratase-related protein, putative
Py17XNL_05	AUGUSTUS	exon	226228	226353	.	+	.	ID=Py17XNL_0503191.1-exon2;Parent=Py17XNL_0503191.1;Name=Py17XNL_0503191.1-exon2;transcript_id=Py17XNL_0503191.1;gene_name=enoyl-CoA hydratase-related protein;locus_tag=Py17XNL_0503191;protein_id=Py17XNL_0503191.1-p1;product=enoyl-CoA hydratase-related protein, putative
Py17XNL_05	AUGUSTUS	stop_codon	226291	226293	.	+	0	ID=Py17XNL_0503191.1-stop1;Parent=Py17XNL_0503191.1;Name=Py17XNL_0503191.1-stop1;transcript_id=Py17XNL_0503191.1;gene_name=enoyl-CoA hydratase-related protein;locus_tag=Py17XNL_0503191
Py17XNL_05	AUGUSTUS	three_prime_UTR	226294	226353	1	+	.	ID=Py17XNL_0503191.1-3UTR1;Parent=Py17XNL_0503191.1;Name=Py17XNL_0503191.1-3UTR1;transcript_id=Py17XNL_0503191.1;gene_name=enoyl-CoA hydratase-related protein;locus_tag=Py17XNL_0503191
Py17XNL_05	AUGUSTUS	three_prime_UTR	226516	226545	0.26	+	.	ID=Py17XNL_0503191.1-3UTR2;Parent=Py17XNL_0503191.1;Name=Py17XNL_0503191.1-3UTR2;transcript_id=Py17XNL_0503191.1;gene_name=enoyl-CoA hydratase-related protein;locus_tag=Py17XNL_0503191
Py17XNL_05	AUGUSTUS	exon	226516	226545	.	+	.	ID=Py17XNL_0503191.1-exon3;Parent=Py17XNL_0503191.1;Name=Py17XNL_0503191.1-exon3;transcript_id=Py17XNL_0503191.1;gene_name=enoyl-CoA hydratase-related protein;locus_tag=Py17XNL_0503191;protein_id=Py17XNL_0503191.1-p1;product=enoyl-CoA hydratase-related protein, putative
Py17XNL_05	AUGUSTUS	transcription_end_site	226545	226545	.	+	.	ID=Py17XNL_0503191.1-tts1;Parent=Py17XNL_0503191.1;Name=Py17XNL_0503191.1-tts1;transcript_id=Py17XNL_0503191.1;gene_name=enoyl-CoA hydratase-related protein;locus_tag=Py17XNL_0503191
###
Py17XNL_05	AUGUSTUS	gene	227102	228955	0.19	-	.	ID=Py17XNL_0503192;gene_id=Py17XNL_0503192;gene_name=Py17XNL_0503192;Name=GRASP;best_match=PY17X_0502600.1-p1;query_coverage=99.0;percentage_identity=100.0;locus_tag=Py17XNL_0503192
Py17XNL_05	AUGUSTUS	mRNA	227102	228955	0.19	-	.	ID=Py17XNL_0503192.1;Parent=Py17XNL_0503192;transcript_id=Py17XNL_0503192.1;gene_name=Py17XNL_0503192;Name=GRASP.1;best_match=PY17X_0502600.1-p1;query_coverage=99.0;percentage_identity=100.0;locus_tag=Py17XNL_0503192;protein_id=Py17XNL_0503192.1-p1;product=golgi re-assembly stacking protein, putative
Py17XNL_05	AUGUSTUS	transcription_end_site	227102	227102	.	-	.	ID=Py17XNL_0503192.1-tts1;Parent=Py17XNL_0503192.1;Name=Py17XNL_0503192.1-tts1;transcript_id=Py17XNL_0503192.1;gene_name=GRASP;locus_tag=Py17XNL_0503192
Py17XNL_05	AUGUSTUS	three_prime_UTR	227102	227201	0.22	-	.	ID=Py17XNL_0503192.1-3UTR1;Parent=Py17XNL_0503192.1;Name=Py17XNL_0503192.1-3UTR1;transcript_id=Py17XNL_0503192.1;gene_name=GRASP;locus_tag=Py17XNL_0503192
Py17XNL_05	AUGUSTUS	exon	227102	228487	.	-	.	ID=Py17XNL_0503192.1-exon1;Parent=Py17XNL_0503192.1;Name=Py17XNL_0503192.1-exon1;transcript_id=Py17XNL_0503192.1;gene_name=GRASP;locus_tag=Py17XNL_0503192;protein_id=Py17XNL_0503192.1-p1;product=golgi re-assembly stacking protein, putative
Py17XNL_05	AUGUSTUS	stop_codon	227202	227204	.	-	0	ID=Py17XNL_0503192.1-stop1;Parent=Py17XNL_0503192.1;Name=Py17XNL_0503192.1-stop1;transcript_id=Py17XNL_0503192.1;gene_name=GRASP;locus_tag=Py17XNL_0503192
Py17XNL_05	AUGUSTUS	CDS	227202	228487	0.99	-	2	ID=Py17XNL_0503192.1-CDS1;Parent=Py17XNL_0503192.1;Name=Py17XNL_0503192.1-p1;transcript_id=Py17XNL_0503192.1;gene_name=GRASP;locus_tag=Py17XNL_0503192;protein_id=Py17XNL_0503192.1-p1;product=golgi re-assembly stacking protein, putative
Py17XNL_05	AUGUSTUS	intron	228488	228731	1	-	.	ID=Py17XNL_0503192.1-intron1;Parent=Py17XNL_0503192.1;Name=Py17XNL_0503192.1-intron1;transcript_id=Py17XNL_0503192.1;gene_name=GRASP;locus_tag=Py17XNL_0503192
Py17XNL_05	AUGUSTUS	CDS	228732	228765	1	-	0	ID=Py17XNL_0503192.1-CDS2;Parent=Py17XNL_0503192.1;Name=Py17XNL_0503192.1-p1;transcript_id=Py17XNL_0503192.1;gene_name=GRASP;locus_tag=Py17XNL_0503192;protein_id=Py17XNL_0503192.1-p1;product=golgi re-assembly stacking protein, putative
Py17XNL_05	AUGUSTUS	exon	228732	228955	.	-	.	ID=Py17XNL_0503192.1-exon2;Parent=Py17XNL_0503192.1;Name=Py17XNL_0503192.1-exon2;transcript_id=Py17XNL_0503192.1;gene_name=GRASP;locus_tag=Py17XNL_0503192;protein_id=Py17XNL_0503192.1-p1;product=golgi re-assembly stacking protein, putative
Py17XNL_05	AUGUSTUS	start_codon	228763	228765	.	-	0	ID=Py17XNL_0503192.1-start1;Parent=Py17XNL_0503192.1;Name=Py17XNL_0503192.1-start1;transcript_id=Py17XNL_0503192.1;gene_name=GRASP;locus_tag=Py17XNL_0503192
Py17XNL_05	AUGUSTUS	five_prime_UTR	228766	228955	0.9	-	.	ID=Py17XNL_0503192.1-5UTR1;Parent=Py17XNL_0503192.1;Name=Py17XNL_0503192.1-5UTR1;transcript_id=Py17XNL_0503192.1;gene_name=GRASP;locus_tag=Py17XNL_0503192
Py17XNL_05	AUGUSTUS	transcription_start_site	228955	228955	.	-	.	ID=Py17XNL_0503192.1-tss1;Parent=Py17XNL_0503192.1;Name=Py17XNL_0503192.1-tss1;transcript_id=Py17XNL_0503192.1;gene_name=GRASP;locus_tag=Py17XNL_0503192
###
Py17XNL_05	AUGUSTUS	gene	229661	231585	0.11	-	.	ID=Py17XNL_0503193;gene_id=Py17XNL_0503193;gene_name=Py17XNL_0503193;Name=phosphomannomutase;best_match=PY17X_0502700.1-p1;query_coverage=99.0;percentage_identity=100.0;locus_tag=Py17XNL_0503193
Py17XNL_05	AUGUSTUS	mRNA	229661	231585	0.11	-	.	ID=Py17XNL_0503193.1;Parent=Py17XNL_0503193;transcript_id=Py17XNL_0503193.1;gene_name=Py17XNL_0503193;Name=phosphomannomutase.1;best_match=PY17X_0502700.1-p1;query_coverage=99.0;percentage_identity=100.0;locus_tag=Py17XNL_0503193;protein_id=Py17XNL_0503193.1-p1;product=phosphomannomutase, putative
Py17XNL_05	AUGUSTUS	transcription_end_site	229661	229661	.	-	.	ID=Py17XNL_0503193.1-tts1;Parent=Py17XNL_0503193.1;Name=Py17XNL_0503193.1-tts1;transcript_id=Py17XNL_0503193.1;gene_name=phosphomannomutase;locus_tag=Py17XNL_0503193
Py17XNL_05	AUGUSTUS	three_prime_UTR	229661	229825	0.24	-	.	ID=Py17XNL_0503193.1-3UTR1;Parent=Py17XNL_0503193.1;Name=Py17XNL_0503193.1-3UTR1;transcript_id=Py17XNL_0503193.1;gene_name=phosphomannomutase;locus_tag=Py17XNL_0503193
Py17XNL_05	AUGUSTUS	exon	229661	229930	.	-	.	ID=Py17XNL_0503193.1-exon1;Parent=Py17XNL_0503193.1;Name=Py17XNL_0503193.1-exon1;transcript_id=Py17XNL_0503193.1;gene_name=phosphomannomutase;locus_tag=Py17XNL_0503193;protein_id=Py17XNL_0503193.1-p1;product=phosphomannomutase, putative
Py17XNL_05	AUGUSTUS	stop_codon	229826	229828	.	-	0	ID=Py17XNL_0503193.1-stop1;Parent=Py17XNL_0503193.1;Name=Py17XNL_0503193.1-stop1;transcript_id=Py17XNL_0503193.1;gene_name=phosphomannomutase;locus_tag=Py17XNL_0503193
Py17XNL_05	AUGUSTUS	CDS	229826	229930	0.98	-	0	ID=Py17XNL_0503193.1-CDS1;Parent=Py17XNL_0503193.1;Name=Py17XNL_0503193.1-p1;transcript_id=Py17XNL_0503193.1;gene_name=phosphomannomutase;locus_tag=Py17XNL_0503193;protein_id=Py17XNL_0503193.1-p1;product=phosphomannomutase, putative
Py17XNL_05	AUGUSTUS	intron	229931	230032	0.96	-	.	ID=Py17XNL_0503193.1-intron1;Parent=Py17XNL_0503193.1;Name=Py17XNL_0503193.1-intron1;transcript_id=Py17XNL_0503193.1;gene_name=phosphomannomutase;locus_tag=Py17XNL_0503193
Py17XNL_05	AUGUSTUS	CDS	230033	230113	0.94	-	0	ID=Py17XNL_0503193.1-CDS2;Parent=Py17XNL_0503193.1;Name=Py17XNL_0503193.1-p1;transcript_id=Py17XNL_0503193.1;gene_name=phosphomannomutase;locus_tag=Py17XNL_0503193;protein_id=Py17XNL_0503193.1-p1;product=phosphomannomutase, putative
Py17XNL_05	AUGUSTUS	exon	230033	230113	.	-	.	ID=Py17XNL_0503193.1-exon2;Parent=Py17XNL_0503193.1;Name=Py17XNL_0503193.1-exon2;transcript_id=Py17XNL_0503193.1;gene_name=phosphomannomutase;locus_tag=Py17XNL_0503193;protein_id=Py17XNL_0503193.1-p1;product=phosphomannomutase, putative
Py17XNL_05	AUGUSTUS	intron	230114	230337	0.95	-	.	ID=Py17XNL_0503193.1-intron2;Parent=Py17XNL_0503193.1;Name=Py17XNL_0503193.1-intron2;transcript_id=Py17XNL_0503193.1;gene_name=phosphomannomutase;locus_tag=Py17XNL_0503193
Py17XNL_05	AUGUSTUS	CDS	230338	230401	0.97	-	1	ID=Py17XNL_0503193.1-CDS3;Parent=Py17XNL_0503193.1;Name=Py17XNL_0503193.1-p1;transcript_id=Py17XNL_0503193.1;gene_name=phosphomannomutase;locus_tag=Py17XNL_0503193;protein_id=Py17XNL_0503193.1-p1;product=phosphomannomutase, putative
Py17XNL_05	AUGUSTUS	exon	230338	230401	.	-	.	ID=Py17XNL_0503193.1-exon3;Parent=Py17XNL_0503193.1;Name=Py17XNL_0503193.1-exon3;transcript_id=Py17XNL_0503193.1;gene_name=phosphomannomutase;locus_tag=Py17XNL_0503193;protein_id=Py17XNL_0503193.1-p1;product=phosphomannomutase, putative
Py17XNL_05	AUGUSTUS	intron	230402	230520	0.97	-	.	ID=Py17XNL_0503193.1-intron3;Parent=Py17XNL_0503193.1;Name=Py17XNL_0503193.1-intron3;transcript_id=Py17XNL_0503193.1;gene_name=phosphomannomutase;locus_tag=Py17XNL_0503193
Py17XNL_05	AUGUSTUS	CDS	230521	230664	0.98	-	1	ID=Py17XNL_0503193.1-CDS4;Parent=Py17XNL_0503193.1;Name=Py17XNL_0503193.1-p1;transcript_id=Py17XNL_0503193.1;gene_name=phosphomannomutase;locus_tag=Py17XNL_0503193;protein_id=Py17XNL_0503193.1-p1;product=phosphomannomutase, putative
Py17XNL_05	AUGUSTUS	exon	230521	230664	.	-	.	ID=Py17XNL_0503193.1-exon4;Parent=Py17XNL_0503193.1;Name=Py17XNL_0503193.1-exon4;transcript_id=Py17XNL_0503193.1;gene_name=phosphomannomutase;locus_tag=Py17XNL_0503193;protein_id=Py17XNL_0503193.1-p1;product=phosphomannomutase, putative
Py17XNL_05	AUGUSTUS	intron	230665	230772	0.98	-	.	ID=Py17XNL_0503193.1-intron4;Parent=Py17XNL_0503193.1;Name=Py17XNL_0503193.1-intron4;transcript_id=Py17XNL_0503193.1;gene_name=phosphomannomutase;locus_tag=Py17XNL_0503193
Py17XNL_05	AUGUSTUS	CDS	230773	230864	1	-	0	ID=Py17XNL_0503193.1-CDS5;Parent=Py17XNL_0503193.1;Name=Py17XNL_0503193.1-p1;transcript_id=Py17XNL_0503193.1;gene_name=phosphomannomutase;locus_tag=Py17XNL_0503193;protein_id=Py17XNL_0503193.1-p1;product=phosphomannomutase, putative
Py17XNL_05	AUGUSTUS	exon	230773	230864	.	-	.	ID=Py17XNL_0503193.1-exon5;Parent=Py17XNL_0503193.1;Name=Py17XNL_0503193.1-exon5;transcript_id=Py17XNL_0503193.1;gene_name=phosphomannomutase;locus_tag=Py17XNL_0503193;protein_id=Py17XNL_0503193.1-p1;product=phosphomannomutase, putative
Py17XNL_05	AUGUSTUS	intron	230865	230953	0.99	-	.	ID=Py17XNL_0503193.1-intron5;Parent=Py17XNL_0503193.1;Name=Py17XNL_0503193.1-intron5;transcript_id=Py17XNL_0503193.1;gene_name=phosphomannomutase;locus_tag=Py17XNL_0503193
Py17XNL_05	AUGUSTUS	CDS	230954	231030	0.99	-	2	ID=Py17XNL_0503193.1-CDS6;Parent=Py17XNL_0503193.1;Name=Py17XNL_0503193.1-p1;transcript_id=Py17XNL_0503193.1;gene_name=phosphomannomutase;locus_tag=Py17XNL_0503193;protein_id=Py17XNL_0503193.1-p1;product=phosphomannomutase, putative
Py17XNL_05	AUGUSTUS	exon	230954	231030	.	-	.	ID=Py17XNL_0503193.1-exon6;Parent=Py17XNL_0503193.1;Name=Py17XNL_0503193.1-exon6;transcript_id=Py17XNL_0503193.1;gene_name=phosphomannomutase;locus_tag=Py17XNL_0503193;protein_id=Py17XNL_0503193.1-p1;product=phosphomannomutase, putative
Py17XNL_05	AUGUSTUS	intron	231031	231181	1	-	.	ID=Py17XNL_0503193.1-intron6;Parent=Py17XNL_0503193.1;Name=Py17XNL_0503193.1-intron6;transcript_id=Py17XNL_0503193.1;gene_name=phosphomannomutase;locus_tag=Py17XNL_0503193
Py17XNL_05	AUGUSTUS	CDS	231182	231293	0.92	-	0	ID=Py17XNL_0503193.1-CDS7;Parent=Py17XNL_0503193.1;Name=Py17XNL_0503193.1-p1;transcript_id=Py17XNL_0503193.1;gene_name=phosphomannomutase;locus_tag=Py17XNL_0503193;protein_id=Py17XNL_0503193.1-p1;product=phosphomannomutase, putative
Py17XNL_05	AUGUSTUS	exon	231182	231293	.	-	.	ID=Py17XNL_0503193.1-exon7;Parent=Py17XNL_0503193.1;Name=Py17XNL_0503193.1-exon7;transcript_id=Py17XNL_0503193.1;gene_name=phosphomannomutase;locus_tag=Py17XNL_0503193;protein_id=Py17XNL_0503193.1-p1;product=phosphomannomutase, putative
Py17XNL_05	AUGUSTUS	intron	231294	231481	0.73	-	.	ID=Py17XNL_0503193.1-intron7;Parent=Py17XNL_0503193.1;Name=Py17XNL_0503193.1-intron7;transcript_id=Py17XNL_0503193.1;gene_name=phosphomannomutase;locus_tag=Py17XNL_0503193
Py17XNL_05	AUGUSTUS	CDS	231482	231544	0.7	-	0	ID=Py17XNL_0503193.1-CDS8;Parent=Py17XNL_0503193.1;Name=Py17XNL_0503193.1-p1;transcript_id=Py17XNL_0503193.1;gene_name=phosphomannomutase;locus_tag=Py17XNL_0503193;protein_id=Py17XNL_0503193.1-p1;product=phosphomannomutase, putative
Py17XNL_05	AUGUSTUS	exon	231482	231585	.	-	.	ID=Py17XNL_0503193.1-exon8;Parent=Py17XNL_0503193.1;Name=Py17XNL_0503193.1-exon8;transcript_id=Py17XNL_0503193.1;gene_name=phosphomannomutase;locus_tag=Py17XNL_0503193;protein_id=Py17XNL_0503193.1-p1;product=phosphomannomutase, putative
Py17XNL_05	AUGUSTUS	start_codon	231542	231544	.	-	0	ID=Py17XNL_0503193.1-start1;Parent=Py17XNL_0503193.1;Name=Py17XNL_0503193.1-start1;transcript_id=Py17XNL_0503193.1;gene_name=phosphomannomutase;locus_tag=Py17XNL_0503193
Py17XNL_05	AUGUSTUS	five_prime_UTR	231545	231585	0.59	-	.	ID=Py17XNL_0503193.1-5UTR1;Parent=Py17XNL_0503193.1;Name=Py17XNL_0503193.1-5UTR1;transcript_id=Py17XNL_0503193.1;gene_name=phosphomannomutase;locus_tag=Py17XNL_0503193
Py17XNL_05	AUGUSTUS	transcription_start_site	231585	231585	.	-	.	ID=Py17XNL_0503193.1-tss1;Parent=Py17XNL_0503193.1;Name=Py17XNL_0503193.1-tss1;transcript_id=Py17XNL_0503193.1;gene_name=phosphomannomutase;locus_tag=Py17XNL_0503193
###
Py17XNL_05	AUGUSTUS	gene	231826	234634	0.09	+	.	ID=Py17XNL_0503194;gene_id=Py17XNL_0503194;gene_name=Py17XNL_0503194;Name=ELC;best_match=PY17X_0502800.1-p1;query_coverage=99.0;percentage_identity=100.0;locus_tag=Py17XNL_0503194
Py17XNL_05	AUGUSTUS	mRNA	231826	234634	0.09	+	.	ID=Py17XNL_0503194.1;Parent=Py17XNL_0503194;transcript_id=Py17XNL_0503194.1;gene_name=Py17XNL_0503194;Name=ELC.1;best_match=PY17X_0502800.1-p1;query_coverage=99.0;percentage_identity=100.0;locus_tag=Py17XNL_0503194;protein_id=Py17XNL_0503194.1-p1;product=myosin essential light chain ELC, putative
Py17XNL_05	AUGUSTUS	transcription_start_site	231826	231826	.	+	.	ID=Py17XNL_0503194.1-tss1;Parent=Py17XNL_0503194.1;Name=Py17XNL_0503194.1-tss1;transcript_id=Py17XNL_0503194.1;gene_name=ELC;locus_tag=Py17XNL_0503194
Py17XNL_05	AUGUSTUS	five_prime_UTR	231826	232280	0.26	+	.	ID=Py17XNL_0503194.1-5UTR1;Parent=Py17XNL_0503194.1;Name=Py17XNL_0503194.1-5UTR1;transcript_id=Py17XNL_0503194.1;gene_name=ELC;locus_tag=Py17XNL_0503194
Py17XNL_05	AUGUSTUS	exon	231826	232280	.	+	.	ID=Py17XNL_0503194.1-exon1;Parent=Py17XNL_0503194.1;Name=Py17XNL_0503194.1-exon1;transcript_id=Py17XNL_0503194.1;gene_name=ELC;locus_tag=Py17XNL_0503194;protein_id=Py17XNL_0503194.1-p1;product=myosin essential light chain ELC, putative
Py17XNL_05	AUGUSTUS	five_prime_UTR	233496	233502	0.89	+	.	ID=Py17XNL_0503194.1-5UTR2;Parent=Py17XNL_0503194.1;Name=Py17XNL_0503194.1-5UTR2;transcript_id=Py17XNL_0503194.1;gene_name=ELC;locus_tag=Py17XNL_0503194
Py17XNL_05	AUGUSTUS	exon	233496	233637	.	+	.	ID=Py17XNL_0503194.1-exon2;Parent=Py17XNL_0503194.1;Name=Py17XNL_0503194.1-exon2;transcript_id=Py17XNL_0503194.1;gene_name=ELC;locus_tag=Py17XNL_0503194;protein_id=Py17XNL_0503194.1-p1;product=myosin essential light chain ELC, putative
Py17XNL_05	AUGUSTUS	start_codon	233503	233505	.	+	0	ID=Py17XNL_0503194.1-start1;Parent=Py17XNL_0503194.1;Name=Py17XNL_0503194.1-start1;transcript_id=Py17XNL_0503194.1;gene_name=ELC;locus_tag=Py17XNL_0503194
Py17XNL_05	AUGUSTUS	CDS	233503	233637	1	+	0	ID=Py17XNL_0503194.1-CDS1;Parent=Py17XNL_0503194.1;Name=Py17XNL_0503194.1-p1;transcript_id=Py17XNL_0503194.1;gene_name=ELC;locus_tag=Py17XNL_0503194;protein_id=Py17XNL_0503194.1-p1;product=myosin essential light chain ELC, putative
Py17XNL_05	AUGUSTUS	intron	233638	233816	1	+	.	ID=Py17XNL_0503194.1-intron1;Parent=Py17XNL_0503194.1;Name=Py17XNL_0503194.1-intron1;transcript_id=Py17XNL_0503194.1;gene_name=ELC;locus_tag=Py17XNL_0503194
Py17XNL_05	AUGUSTUS	CDS	233817	233942	1	+	0	ID=Py17XNL_0503194.1-CDS2;Parent=Py17XNL_0503194.1;Name=Py17XNL_0503194.1-p1;transcript_id=Py17XNL_0503194.1;gene_name=ELC;locus_tag=Py17XNL_0503194;protein_id=Py17XNL_0503194.1-p1;product=myosin essential light chain ELC, putative
Py17XNL_05	AUGUSTUS	exon	233817	233942	.	+	.	ID=Py17XNL_0503194.1-exon3;Parent=Py17XNL_0503194.1;Name=Py17XNL_0503194.1-exon3;transcript_id=Py17XNL_0503194.1;gene_name=ELC;locus_tag=Py17XNL_0503194;protein_id=Py17XNL_0503194.1-p1;product=myosin essential light chain ELC, putative
Py17XNL_05	AUGUSTUS	intron	233943	234154	1	+	.	ID=Py17XNL_0503194.1-intron2;Parent=Py17XNL_0503194.1;Name=Py17XNL_0503194.1-intron2;transcript_id=Py17XNL_0503194.1;gene_name=ELC;locus_tag=Py17XNL_0503194
Py17XNL_05	AUGUSTUS	CDS	234155	234283	1	+	0	ID=Py17XNL_0503194.1-CDS3;Parent=Py17XNL_0503194.1;Name=Py17XNL_0503194.1-p1;transcript_id=Py17XNL_0503194.1;gene_name=ELC;locus_tag=Py17XNL_0503194;protein_id=Py17XNL_0503194.1-p1;product=myosin essential light chain ELC, putative
Py17XNL_05	AUGUSTUS	exon	234155	234634	.	+	.	ID=Py17XNL_0503194.1-exon4;Parent=Py17XNL_0503194.1;Name=Py17XNL_0503194.1-exon4;transcript_id=Py17XNL_0503194.1;gene_name=ELC;locus_tag=Py17XNL_0503194;protein_id=Py17XNL_0503194.1-p1;product=myosin essential light chain ELC, putative
Py17XNL_05	AUGUSTUS	stop_codon	234281	234283	.	+	0	ID=Py17XNL_0503194.1-stop1;Parent=Py17XNL_0503194.1;Name=Py17XNL_0503194.1-stop1;transcript_id=Py17XNL_0503194.1;gene_name=ELC;locus_tag=Py17XNL_0503194
Py17XNL_05	AUGUSTUS	three_prime_UTR	234284	234634	0.44	+	.	ID=Py17XNL_0503194.1-3UTR1;Parent=Py17XNL_0503194.1;Name=Py17XNL_0503194.1-3UTR1;transcript_id=Py17XNL_0503194.1;gene_name=ELC;locus_tag=Py17XNL_0503194
Py17XNL_05	AUGUSTUS	transcription_end_site	234634	234634	.	+	.	ID=Py17XNL_0503194.1-tts1;Parent=Py17XNL_0503194.1;Name=Py17XNL_0503194.1-tts1;transcript_id=Py17XNL_0503194.1;gene_name=ELC;locus_tag=Py17XNL_0503194
###
Py17XNL_05	AUGUSTUS	gene	236196	238463	0.07	+	.	ID=Py17XNL_0503195;gene_id=Py17XNL_0503195;gene_name=Py17XNL_0503195;Name=conserved Plasmodium protein;best_match=PY17X_0502900.1-p1;query_coverage=99.0;percentage_identity=100.0;locus_tag=Py17XNL_0503195
Py17XNL_05	AUGUSTUS	mRNA	236196	238463	0.07	+	.	ID=Py17XNL_0503195.1;Parent=Py17XNL_0503195;transcript_id=Py17XNL_0503195.1;gene_name=Py17XNL_0503195;Name=conserved Plasmodium protein.1;best_match=PY17X_0502900.1-p1;query_coverage=99.0;percentage_identity=100.0;locus_tag=Py17XNL_0503195;protein_id=Py17XNL_0503195.1-p1;product=conserved Plasmodium protein, unknown function
Py17XNL_05	AUGUSTUS	transcription_start_site	236196	236196	.	+	.	ID=Py17XNL_0503195.1-tss1;Parent=Py17XNL_0503195.1;Name=Py17XNL_0503195.1-tss1;transcript_id=Py17XNL_0503195.1;gene_name=conserved Plasmodium protein;locus_tag=Py17XNL_0503195
Py17XNL_05	AUGUSTUS	five_prime_UTR	236196	236231	0.31	+	.	ID=Py17XNL_0503195.1-5UTR1;Parent=Py17XNL_0503195.1;Name=Py17XNL_0503195.1-5UTR1;transcript_id=Py17XNL_0503195.1;gene_name=conserved Plasmodium protein;locus_tag=Py17XNL_0503195
Py17XNL_05	AUGUSTUS	exon	236196	236231	.	+	.	ID=Py17XNL_0503195.1-exon1;Parent=Py17XNL_0503195.1;Name=Py17XNL_0503195.1-exon1;transcript_id=Py17XNL_0503195.1;gene_name=conserved Plasmodium protein;locus_tag=Py17XNL_0503195;protein_id=Py17XNL_0503195.1-p1;product=conserved Plasmodium protein, unknown function
Py17XNL_05	AUGUSTUS	five_prime_UTR	236437	236584	1	+	.	ID=Py17XNL_0503195.1-5UTR2;Parent=Py17XNL_0503195.1;Name=Py17XNL_0503195.1-5UTR2;transcript_id=Py17XNL_0503195.1;gene_name=conserved Plasmodium protein;locus_tag=Py17XNL_0503195
Py17XNL_05	AUGUSTUS	exon	236437	238463	.	+	.	ID=Py17XNL_0503195.1-exon2;Parent=Py17XNL_0503195.1;Name=Py17XNL_0503195.1-exon2;transcript_id=Py17XNL_0503195.1;gene_name=conserved Plasmodium protein;locus_tag=Py17XNL_0503195;protein_id=Py17XNL_0503195.1-p1;product=conserved Plasmodium protein, unknown function
Py17XNL_05	AUGUSTUS	start_codon	236585	236587	.	+	0	ID=Py17XNL_0503195.1-start1;Parent=Py17XNL_0503195.1;Name=Py17XNL_0503195.1-start1;transcript_id=Py17XNL_0503195.1;gene_name=conserved Plasmodium protein;locus_tag=Py17XNL_0503195
Py17XNL_05	AUGUSTUS	CDS	236585	238342	1	+	0	ID=Py17XNL_0503195.1-CDS1;Parent=Py17XNL_0503195.1;Name=Py17XNL_0503195.1-p1;transcript_id=Py17XNL_0503195.1;gene_name=conserved Plasmodium protein;locus_tag=Py17XNL_0503195;protein_id=Py17XNL_0503195.1-p1;product=conserved Plasmodium protein, unknown function
Py17XNL_05	AUGUSTUS	stop_codon	238340	238342	.	+	0	ID=Py17XNL_0503195.1-stop1;Parent=Py17XNL_0503195.1;Name=Py17XNL_0503195.1-stop1;transcript_id=Py17XNL_0503195.1;gene_name=conserved Plasmodium protein;locus_tag=Py17XNL_0503195
Py17XNL_05	AUGUSTUS	three_prime_UTR	238343	238463	0.18	+	.	ID=Py17XNL_0503195.1-3UTR1;Parent=Py17XNL_0503195.1;Name=Py17XNL_0503195.1-3UTR1;transcript_id=Py17XNL_0503195.1;gene_name=conserved Plasmodium protein;locus_tag=Py17XNL_0503195
Py17XNL_05	AUGUSTUS	transcription_end_site	238463	238463	.	+	.	ID=Py17XNL_0503195.1-tts1;Parent=Py17XNL_0503195.1;Name=Py17XNL_0503195.1-tts1;transcript_id=Py17XNL_0503195.1;gene_name=conserved Plasmodium protein;locus_tag=Py17XNL_0503195
###
Py17XNL_05	AUGUSTUS	gene	239576	241242	0.22	+	.	ID=Py17XNL_0503196;gene_id=Py17XNL_0503196;gene_name=Py17XNL_0503196;Name=conserved Plasmodium protein;best_match=PY17X_0503000.1-p1;query_coverage=99.0;percentage_identity=100.0;locus_tag=Py17XNL_0503196
Py17XNL_05	AUGUSTUS	mRNA	239576	241242	0.22	+	.	ID=Py17XNL_0503196.1;Parent=Py17XNL_0503196;transcript_id=Py17XNL_0503196.1;gene_name=Py17XNL_0503196;Name=conserved Plasmodium protein.1;best_match=PY17X_0503000.1-p1;query_coverage=99.0;percentage_identity=100.0;locus_tag=Py17XNL_0503196;protein_id=Py17XNL_0503196.1-p1;product=conserved Plasmodium protein, unknown function
Py17XNL_05	AUGUSTUS	transcription_start_site	239576	239576	.	+	.	ID=Py17XNL_0503196.1-tss1;Parent=Py17XNL_0503196.1;Name=Py17XNL_0503196.1-tss1;transcript_id=Py17XNL_0503196.1;gene_name=conserved Plasmodium protein;locus_tag=Py17XNL_0503196
Py17XNL_05	AUGUSTUS	five_prime_UTR	239576	239663	0.54	+	.	ID=Py17XNL_0503196.1-5UTR1;Parent=Py17XNL_0503196.1;Name=Py17XNL_0503196.1-5UTR1;transcript_id=Py17XNL_0503196.1;gene_name=conserved Plasmodium protein;locus_tag=Py17XNL_0503196
Py17XNL_05	AUGUSTUS	exon	239576	241242	.	+	.	ID=Py17XNL_0503196.1-exon1;Parent=Py17XNL_0503196.1;Name=Py17XNL_0503196.1-exon1;transcript_id=Py17XNL_0503196.1;gene_name=conserved Plasmodium protein;locus_tag=Py17XNL_0503196;protein_id=Py17XNL_0503196.1-p1;product=conserved Plasmodium protein, unknown function
Py17XNL_05	AUGUSTUS	start_codon	239664	239666	.	+	0	ID=Py17XNL_0503196.1-start1;Parent=Py17XNL_0503196.1;Name=Py17XNL_0503196.1-start1;transcript_id=Py17XNL_0503196.1;gene_name=conserved Plasmodium protein;locus_tag=Py17XNL_0503196
Py17XNL_05	AUGUSTUS	CDS	239664	241214	1	+	0	ID=Py17XNL_0503196.1-CDS1;Parent=Py17XNL_0503196.1;Name=Py17XNL_0503196.1-p1;transcript_id=Py17XNL_0503196.1;gene_name=conserved Plasmodium protein;locus_tag=Py17XNL_0503196;protein_id=Py17XNL_0503196.1-p1;product=conserved Plasmodium protein, unknown function
Py17XNL_05	AUGUSTUS	stop_codon	241212	241214	.	+	0	ID=Py17XNL_0503196.1-stop1;Parent=Py17XNL_0503196.1;Name=Py17XNL_0503196.1-stop1;transcript_id=Py17XNL_0503196.1;gene_name=conserved Plasmodium protein;locus_tag=Py17XNL_0503196
Py17XNL_05	AUGUSTUS	three_prime_UTR	241215	241242	0.39	+	.	ID=Py17XNL_0503196.1-3UTR1;Parent=Py17XNL_0503196.1;Name=Py17XNL_0503196.1-3UTR1;transcript_id=Py17XNL_0503196.1;gene_name=conserved Plasmodium protein;locus_tag=Py17XNL_0503196
Py17XNL_05	AUGUSTUS	transcription_end_site	241242	241242	.	+	.	ID=Py17XNL_0503196.1-tts1;Parent=Py17XNL_0503196.1;Name=Py17XNL_0503196.1-tts1;transcript_id=Py17XNL_0503196.1;gene_name=conserved Plasmodium protein;locus_tag=Py17XNL_0503196
###
Py17XNL_05	AUGUSTUS	gene	241787	245255	0.14	-	.	ID=Py17XNL_0503197;gene_id=Py17XNL_0503197;gene_name=Py17XNL_0503197;Name=conserved Plasmodium protein;best_match=PY17X_0503100.1-p1;query_coverage=99.0;percentage_identity=99.89;locus_tag=Py17XNL_0503197
Py17XNL_05	AUGUSTUS	mRNA	241787	245255	0.14	-	.	ID=Py17XNL_0503197.1;Parent=Py17XNL_0503197;transcript_id=Py17XNL_0503197.1;gene_name=Py17XNL_0503197;Name=conserved Plasmodium protein.1;best_match=PY17X_0503100.1-p1;query_coverage=99.0;percentage_identity=99.89;locus_tag=Py17XNL_0503197;protein_id=Py17XNL_0503197.1-p1;product=conserved Plasmodium protein, unknown function
Py17XNL_05	AUGUSTUS	transcription_end_site	241787	241787	.	-	.	ID=Py17XNL_0503197.1-tts1;Parent=Py17XNL_0503197.1;Name=Py17XNL_0503197.1-tts1;transcript_id=Py17XNL_0503197.1;gene_name=conserved Plasmodium protein;locus_tag=Py17XNL_0503197
Py17XNL_05	AUGUSTUS	three_prime_UTR	241787	241819	0.47	-	.	ID=Py17XNL_0503197.1-3UTR1;Parent=Py17XNL_0503197.1;Name=Py17XNL_0503197.1-3UTR1;transcript_id=Py17XNL_0503197.1;gene_name=conserved Plasmodium protein;locus_tag=Py17XNL_0503197
Py17XNL_05	AUGUSTUS	exon	241787	241819	.	-	.	ID=Py17XNL_0503197.1-exon1;Parent=Py17XNL_0503197.1;Name=Py17XNL_0503197.1-exon1;transcript_id=Py17XNL_0503197.1;gene_name=conserved Plasmodium protein;locus_tag=Py17XNL_0503197;protein_id=Py17XNL_0503197.1-p1;product=conserved Plasmodium protein, unknown function
Py17XNL_05	AUGUSTUS	three_prime_UTR	241931	242153	0.9	-	.	ID=Py17XNL_0503197.1-3UTR2;Parent=Py17XNL_0503197.1;Name=Py17XNL_0503197.1-3UTR2;transcript_id=Py17XNL_0503197.1;gene_name=conserved Plasmodium protein;locus_tag=Py17XNL_0503197
Py17XNL_05	AUGUSTUS	exon	241931	244972	.	-	.	ID=Py17XNL_0503197.1-exon2;Parent=Py17XNL_0503197.1;Name=Py17XNL_0503197.1-exon2;transcript_id=Py17XNL_0503197.1;gene_name=conserved Plasmodium protein;locus_tag=Py17XNL_0503197;protein_id=Py17XNL_0503197.1-p1;product=conserved Plasmodium protein, unknown function
Py17XNL_05	AUGUSTUS	stop_codon	242154	242156	.	-	0	ID=Py17XNL_0503197.1-stop1;Parent=Py17XNL_0503197.1;Name=Py17XNL_0503197.1-stop1;transcript_id=Py17XNL_0503197.1;gene_name=conserved Plasmodium protein;locus_tag=Py17XNL_0503197
Py17XNL_05	AUGUSTUS	CDS	242154	244874	0.9	-	0	ID=Py17XNL_0503197.1-CDS1;Parent=Py17XNL_0503197.1;Name=Py17XNL_0503197.1-p1;transcript_id=Py17XNL_0503197.1;gene_name=conserved Plasmodium protein;locus_tag=Py17XNL_0503197;protein_id=Py17XNL_0503197.1-p1;product=conserved Plasmodium protein, unknown function
Py17XNL_05	AUGUSTUS	start_codon	244872	244874	.	-	0	ID=Py17XNL_0503197.1-start1;Parent=Py17XNL_0503197.1;Name=Py17XNL_0503197.1-start1;transcript_id=Py17XNL_0503197.1;gene_name=conserved Plasmodium protein;locus_tag=Py17XNL_0503197
Py17XNL_05	AUGUSTUS	five_prime_UTR	244875	244972	1	-	.	ID=Py17XNL_0503197.1-5UTR1;Parent=Py17XNL_0503197.1;Name=Py17XNL_0503197.1-5UTR1;transcript_id=Py17XNL_0503197.1;gene_name=conserved Plasmodium protein;locus_tag=Py17XNL_0503197
Py17XNL_05	AUGUSTUS	five_prime_UTR	245125	245255	0.33	-	.	ID=Py17XNL_0503197.1-5UTR2;Parent=Py17XNL_0503197.1;Name=Py17XNL_0503197.1-5UTR2;transcript_id=Py17XNL_0503197.1;gene_name=conserved Plasmodium protein;locus_tag=Py17XNL_0503197
Py17XNL_05	AUGUSTUS	exon	245125	245255	.	-	.	ID=Py17XNL_0503197.1-exon3;Parent=Py17XNL_0503197.1;Name=Py17XNL_0503197.1-exon3;transcript_id=Py17XNL_0503197.1;gene_name=conserved Plasmodium protein;locus_tag=Py17XNL_0503197;protein_id=Py17XNL_0503197.1-p1;product=conserved Plasmodium protein, unknown function
Py17XNL_05	AUGUSTUS	transcription_start_site	245255	245255	.	-	.	ID=Py17XNL_0503197.1-tss1;Parent=Py17XNL_0503197.1;Name=Py17XNL_0503197.1-tss1;transcript_id=Py17XNL_0503197.1;gene_name=conserved Plasmodium protein;locus_tag=Py17XNL_0503197
###
Py17XNL_05	AUGUSTUS	gene	245966	247936	0.15	+	.	ID=Py17XNL_0503198;gene_id=Py17XNL_0503198;gene_name=Py17XNL_0503198;Name=RPN5;best_match=PY17X_0503200.1-p1;query_coverage=99.0;percentage_identity=100.0;locus_tag=Py17XNL_0503198
Py17XNL_05	AUGUSTUS	mRNA	245966	247936	0.15	+	.	ID=Py17XNL_0503198.1;Parent=Py17XNL_0503198;transcript_id=Py17XNL_0503198.1;gene_name=Py17XNL_0503198;Name=RPN5.1;best_match=PY17X_0503200.1-p1;query_coverage=99.0;percentage_identity=100.0;locus_tag=Py17XNL_0503198;protein_id=Py17XNL_0503198.1-p1;product=26S proteasome regulatory subunit p55, putative
Py17XNL_05	AUGUSTUS	transcription_start_site	245966	245966	.	+	.	ID=Py17XNL_0503198.1-tss1;Parent=Py17XNL_0503198.1;Name=Py17XNL_0503198.1-tss1;transcript_id=Py17XNL_0503198.1;gene_name=RPN5;locus_tag=Py17XNL_0503198
Py17XNL_05	AUGUSTUS	five_prime_UTR	245966	246258	0.48	+	.	ID=Py17XNL_0503198.1-5UTR1;Parent=Py17XNL_0503198.1;Name=Py17XNL_0503198.1-5UTR1;transcript_id=Py17XNL_0503198.1;gene_name=RPN5;locus_tag=Py17XNL_0503198
Py17XNL_05	AUGUSTUS	exon	245966	246381	.	+	.	ID=Py17XNL_0503198.1-exon1;Parent=Py17XNL_0503198.1;Name=Py17XNL_0503198.1-exon1;transcript_id=Py17XNL_0503198.1;gene_name=RPN5;locus_tag=Py17XNL_0503198;protein_id=Py17XNL_0503198.1-p1;product=26S proteasome regulatory subunit p55, putative
Py17XNL_05	AUGUSTUS	start_codon	246259	246261	.	+	0	ID=Py17XNL_0503198.1-start1;Parent=Py17XNL_0503198.1;Name=Py17XNL_0503198.1-start1;transcript_id=Py17XNL_0503198.1;gene_name=RPN5;locus_tag=Py17XNL_0503198
Py17XNL_05	AUGUSTUS	CDS	246259	246381	1	+	0	ID=Py17XNL_0503198.1-CDS1;Parent=Py17XNL_0503198.1;Name=Py17XNL_0503198.1-p1;transcript_id=Py17XNL_0503198.1;gene_name=RPN5;locus_tag=Py17XNL_0503198;protein_id=Py17XNL_0503198.1-p1;product=26S proteasome regulatory subunit p55, putative
Py17XNL_05	AUGUSTUS	intron	246382	246578	1	+	.	ID=Py17XNL_0503198.1-intron1;Parent=Py17XNL_0503198.1;Name=Py17XNL_0503198.1-intron1;transcript_id=Py17XNL_0503198.1;gene_name=RPN5;locus_tag=Py17XNL_0503198
Py17XNL_05	AUGUSTUS	CDS	246579	247859	0.95	+	0	ID=Py17XNL_0503198.1-CDS2;Parent=Py17XNL_0503198.1;Name=Py17XNL_0503198.1-p1;transcript_id=Py17XNL_0503198.1;gene_name=RPN5;locus_tag=Py17XNL_0503198;protein_id=Py17XNL_0503198.1-p1;product=26S proteasome regulatory subunit p55, putative
Py17XNL_05	AUGUSTUS	exon	246579	247936	.	+	.	ID=Py17XNL_0503198.1-exon2;Parent=Py17XNL_0503198.1;Name=Py17XNL_0503198.1-exon2;transcript_id=Py17XNL_0503198.1;gene_name=RPN5;locus_tag=Py17XNL_0503198;protein_id=Py17XNL_0503198.1-p1;product=26S proteasome regulatory subunit p55, putative
Py17XNL_05	AUGUSTUS	stop_codon	247857	247859	.	+	0	ID=Py17XNL_0503198.1-stop1;Parent=Py17XNL_0503198.1;Name=Py17XNL_0503198.1-stop1;transcript_id=Py17XNL_0503198.1;gene_name=RPN5;locus_tag=Py17XNL_0503198
Py17XNL_05	AUGUSTUS	three_prime_UTR	247860	247936	0.32	+	.	ID=Py17XNL_0503198.1-3UTR1;Parent=Py17XNL_0503198.1;Name=Py17XNL_0503198.1-3UTR1;transcript_id=Py17XNL_0503198.1;gene_name=RPN5;locus_tag=Py17XNL_0503198
Py17XNL_05	AUGUSTUS	transcription_end_site	247936	247936	.	+	.	ID=Py17XNL_0503198.1-tts1;Parent=Py17XNL_0503198.1;Name=Py17XNL_0503198.1-tts1;transcript_id=Py17XNL_0503198.1;gene_name=RPN5;locus_tag=Py17XNL_0503198
###
Py17XNL_05	AUGUSTUS	gene	248326	250380	0.07	+	.	ID=Py17XNL_0503199;gene_id=Py17XNL_0503199;gene_name=Py17XNL_0503199;Name=tRNA pseudouridine synthase;best_match=PY17X_0503300.1-p1;query_coverage=99.0;percentage_identity=100.0;locus_tag=Py17XNL_0503199
Py17XNL_05	AUGUSTUS	mRNA	248326	250380	0.07	+	.	ID=Py17XNL_0503199.1;Parent=Py17XNL_0503199;transcript_id=Py17XNL_0503199.1;gene_name=Py17XNL_0503199;Name=tRNA pseudouridine synthase.1;best_match=PY17X_0503300.1-p1;query_coverage=99.0;percentage_identity=100.0;locus_tag=Py17XNL_0503199;protein_id=Py17XNL_0503199.1-p1;product=tRNA pseudouridine synthase, putative
Py17XNL_05	AUGUSTUS	transcription_start_site	248326	248326	.	+	.	ID=Py17XNL_0503199.1-tss1;Parent=Py17XNL_0503199.1;Name=Py17XNL_0503199.1-tss1;transcript_id=Py17XNL_0503199.1;gene_name=tRNA pseudouridine synthase;locus_tag=Py17XNL_0503199
Py17XNL_05	AUGUSTUS	five_prime_UTR	248326	248789	0.33	+	.	ID=Py17XNL_0503199.1-5UTR1;Parent=Py17XNL_0503199.1;Name=Py17XNL_0503199.1-5UTR1;transcript_id=Py17XNL_0503199.1;gene_name=tRNA pseudouridine synthase;locus_tag=Py17XNL_0503199
Py17XNL_05	AUGUSTUS	exon	248326	250380	.	+	.	ID=Py17XNL_0503199.1-exon1;Parent=Py17XNL_0503199.1;Name=Py17XNL_0503199.1-exon1;transcript_id=Py17XNL_0503199.1;gene_name=tRNA pseudouridine synthase;locus_tag=Py17XNL_0503199;protein_id=Py17XNL_0503199.1-p1;product=tRNA pseudouridine synthase, putative
Py17XNL_05	AUGUSTUS	start_codon	248790	248792	.	+	0	ID=Py17XNL_0503199.1-start1;Parent=Py17XNL_0503199.1;Name=Py17XNL_0503199.1-start1;transcript_id=Py17XNL_0503199.1;gene_name=tRNA pseudouridine synthase;locus_tag=Py17XNL_0503199
Py17XNL_05	AUGUSTUS	CDS	248790	250289	0.8	+	0	ID=Py17XNL_0503199.1-CDS1;Parent=Py17XNL_0503199.1;Name=Py17XNL_0503199.1-p1;transcript_id=Py17XNL_0503199.1;gene_name=tRNA pseudouridine synthase;locus_tag=Py17XNL_0503199;protein_id=Py17XNL_0503199.1-p1;product=tRNA pseudouridine synthase, putative
Py17XNL_05	AUGUSTUS	stop_codon	250287	250289	.	+	0	ID=Py17XNL_0503199.1-stop1;Parent=Py17XNL_0503199.1;Name=Py17XNL_0503199.1-stop1;transcript_id=Py17XNL_0503199.1;gene_name=tRNA pseudouridine synthase;locus_tag=Py17XNL_0503199
Py17XNL_05	AUGUSTUS	three_prime_UTR	250290	250380	0.21	+	.	ID=Py17XNL_0503199.1-3UTR1;Parent=Py17XNL_0503199.1;Name=Py17XNL_0503199.1-3UTR1;transcript_id=Py17XNL_0503199.1;gene_name=tRNA pseudouridine synthase;locus_tag=Py17XNL_0503199
Py17XNL_05	AUGUSTUS	transcription_end_site	250380	250380	.	+	.	ID=Py17XNL_0503199.1-tts1;Parent=Py17XNL_0503199.1;Name=Py17XNL_0503199.1-tts1;transcript_id=Py17XNL_0503199.1;gene_name=tRNA pseudouridine synthase;locus_tag=Py17XNL_0503199
###
Py17XNL_05	AUGUSTUS	gene	250696	251574	0.33	+	.	ID=Py17XNL_0503200;gene_id=Py17XNL_0503200;gene_name=Py17XNL_0503200;Name=conserved Plasmodium protein;best_match=PY17X_0503400.1-p1;query_coverage=99.0;percentage_identity=100.0;locus_tag=Py17XNL_0503200
Py17XNL_05	AUGUSTUS	mRNA	250696	251574	0.33	+	.	ID=Py17XNL_0503200.1;Parent=Py17XNL_0503200;transcript_id=Py17XNL_0503200.1;gene_name=Py17XNL_0503200;Name=conserved Plasmodium protein.1;best_match=PY17X_0503400.1-p1;query_coverage=99.0;percentage_identity=100.0;locus_tag=Py17XNL_0503200;protein_id=Py17XNL_0503200.1-p1;product=conserved Plasmodium protein, unknown function
Py17XNL_05	AUGUSTUS	transcription_start_site	250696	250696	.	+	.	ID=Py17XNL_0503200.1-tss1;Parent=Py17XNL_0503200.1;Name=Py17XNL_0503200.1-tss1;transcript_id=Py17XNL_0503200.1;gene_name=conserved Plasmodium protein;locus_tag=Py17XNL_0503200
Py17XNL_05	AUGUSTUS	five_prime_UTR	250696	250778	0.59	+	.	ID=Py17XNL_0503200.1-5UTR1;Parent=Py17XNL_0503200.1;Name=Py17XNL_0503200.1-5UTR1;transcript_id=Py17XNL_0503200.1;gene_name=conserved Plasmodium protein;locus_tag=Py17XNL_0503200
Py17XNL_05	AUGUSTUS	exon	250696	251574	.	+	.	ID=Py17XNL_0503200.1-exon1;Parent=Py17XNL_0503200.1;Name=Py17XNL_0503200.1-exon1;transcript_id=Py17XNL_0503200.1;gene_name=conserved Plasmodium protein;locus_tag=Py17XNL_0503200;protein_id=Py17XNL_0503200.1-p1;product=conserved Plasmodium protein, unknown function
Py17XNL_05	AUGUSTUS	start_codon	250779	250781	.	+	0	ID=Py17XNL_0503200.1-start1;Parent=Py17XNL_0503200.1;Name=Py17XNL_0503200.1-start1;transcript_id=Py17XNL_0503200.1;gene_name=conserved Plasmodium protein;locus_tag=Py17XNL_0503200
Py17XNL_05	AUGUSTUS	CDS	250779	251537	1	+	0	ID=Py17XNL_0503200.1-CDS1;Parent=Py17XNL_0503200.1;Name=Py17XNL_0503200.1-p1;transcript_id=Py17XNL_0503200.1;gene_name=conserved Plasmodium protein;locus_tag=Py17XNL_0503200;protein_id=Py17XNL_0503200.1-p1;product=conserved Plasmodium protein, unknown function
Py17XNL_05	AUGUSTUS	stop_codon	251535	251537	.	+	0	ID=Py17XNL_0503200.1-stop1;Parent=Py17XNL_0503200.1;Name=Py17XNL_0503200.1-stop1;transcript_id=Py17XNL_0503200.1;gene_name=conserved Plasmodium protein;locus_tag=Py17XNL_0503200
Py17XNL_05	AUGUSTUS	three_prime_UTR	251538	251574	0.55	+	.	ID=Py17XNL_0503200.1-3UTR1;Parent=Py17XNL_0503200.1;Name=Py17XNL_0503200.1-3UTR1;transcript_id=Py17XNL_0503200.1;gene_name=conserved Plasmodium protein;locus_tag=Py17XNL_0503200
Py17XNL_05	AUGUSTUS	transcription_end_site	251574	251574	.	+	.	ID=Py17XNL_0503200.1-tts1;Parent=Py17XNL_0503200.1;Name=Py17XNL_0503200.1-tts1;transcript_id=Py17XNL_0503200.1;gene_name=conserved Plasmodium protein;locus_tag=Py17XNL_0503200
###
Py17XNL_05	AUGUSTUS	gene	251787	259215	0.18	-	.	ID=Py17XNL_0503201;gene_id=Py17XNL_0503201;gene_name=Py17XNL_0503201;Name=PPP8;best_match=PY17X_0503500.1-p1;query_coverage=99.0;percentage_identity=100.0;locus_tag=Py17XNL_0503201
Py17XNL_05	AUGUSTUS	mRNA	251787	259215	0.18	-	.	ID=Py17XNL_0503201.1;Parent=Py17XNL_0503201;transcript_id=Py17XNL_0503201.1;gene_name=Py17XNL_0503201;Name=PPP8.1;best_match=PY17X_0503500.1-p1;query_coverage=99.0;percentage_identity=100.0;locus_tag=Py17XNL_0503201;protein_id=Py17XNL_0503201.1-p1;product=serine/threonine protein phosphatase 8, putative
Py17XNL_05	AUGUSTUS	transcription_end_site	251787	251787	.	-	.	ID=Py17XNL_0503201.1-tts1;Parent=Py17XNL_0503201.1;Name=Py17XNL_0503201.1-tts1;transcript_id=Py17XNL_0503201.1;gene_name=PPP8;locus_tag=Py17XNL_0503201
Py17XNL_05	AUGUSTUS	three_prime_UTR	251787	252040	0.36	-	.	ID=Py17XNL_0503201.1-3UTR1;Parent=Py17XNL_0503201.1;Name=Py17XNL_0503201.1-3UTR1;transcript_id=Py17XNL_0503201.1;gene_name=PPP8;locus_tag=Py17XNL_0503201
Py17XNL_05	AUGUSTUS	exon	251787	252134	.	-	.	ID=Py17XNL_0503201.1-exon1;Parent=Py17XNL_0503201.1;Name=Py17XNL_0503201.1-exon1;transcript_id=Py17XNL_0503201.1;gene_name=PPP8;locus_tag=Py17XNL_0503201;protein_id=Py17XNL_0503201.1-p1;product=serine/threonine protein phosphatase 8, putative
Py17XNL_05	AUGUSTUS	stop_codon	252041	252043	.	-	0	ID=Py17XNL_0503201.1-stop1;Parent=Py17XNL_0503201.1;Name=Py17XNL_0503201.1-stop1;transcript_id=Py17XNL_0503201.1;gene_name=PPP8;locus_tag=Py17XNL_0503201
Py17XNL_05	AUGUSTUS	CDS	252041	252134	1	-	1	ID=Py17XNL_0503201.1-CDS1;Parent=Py17XNL_0503201.1;Name=Py17XNL_0503201.1-p1;transcript_id=Py17XNL_0503201.1;gene_name=PPP8;locus_tag=Py17XNL_0503201;protein_id=Py17XNL_0503201.1-p1;product=serine/threonine protein phosphatase 8, putative
Py17XNL_05	AUGUSTUS	intron	252135	252252	1	-	.	ID=Py17XNL_0503201.1-intron1;Parent=Py17XNL_0503201.1;Name=Py17XNL_0503201.1-intron1;transcript_id=Py17XNL_0503201.1;gene_name=PPP8;locus_tag=Py17XNL_0503201
Py17XNL_05	AUGUSTUS	CDS	252253	258533	1	-	0	ID=Py17XNL_0503201.1-CDS2;Parent=Py17XNL_0503201.1;Name=Py17XNL_0503201.1-p1;transcript_id=Py17XNL_0503201.1;gene_name=PPP8;locus_tag=Py17XNL_0503201;protein_id=Py17XNL_0503201.1-p1;product=serine/threonine protein phosphatase 8, putative
Py17XNL_05	AUGUSTUS	exon	252253	258602	.	-	.	ID=Py17XNL_0503201.1-exon2;Parent=Py17XNL_0503201.1;Name=Py17XNL_0503201.1-exon2;transcript_id=Py17XNL_0503201.1;gene_name=PPP8;locus_tag=Py17XNL_0503201;protein_id=Py17XNL_0503201.1-p1;product=serine/threonine protein phosphatase 8, putative
Py17XNL_05	AUGUSTUS	start_codon	258531	258533	.	-	0	ID=Py17XNL_0503201.1-start1;Parent=Py17XNL_0503201.1;Name=Py17XNL_0503201.1-start1;transcript_id=Py17XNL_0503201.1;gene_name=PPP8;locus_tag=Py17XNL_0503201
Py17XNL_05	AUGUSTUS	five_prime_UTR	258534	258602	0.75	-	.	ID=Py17XNL_0503201.1-5UTR1;Parent=Py17XNL_0503201.1;Name=Py17XNL_0503201.1-5UTR1;transcript_id=Py17XNL_0503201.1;gene_name=PPP8;locus_tag=Py17XNL_0503201
Py17XNL_05	AUGUSTUS	five_prime_UTR	259111	259215	0.5	-	.	ID=Py17XNL_0503201.1-5UTR2;Parent=Py17XNL_0503201.1;Name=Py17XNL_0503201.1-5UTR2;transcript_id=Py17XNL_0503201.1;gene_name=PPP8;locus_tag=Py17XNL_0503201
Py17XNL_05	AUGUSTUS	exon	259111	259215	.	-	.	ID=Py17XNL_0503201.1-exon3;Parent=Py17XNL_0503201.1;Name=Py17XNL_0503201.1-exon3;transcript_id=Py17XNL_0503201.1;gene_name=PPP8;locus_tag=Py17XNL_0503201;protein_id=Py17XNL_0503201.1-p1;product=serine/threonine protein phosphatase 8, putative
Py17XNL_05	AUGUSTUS	transcription_start_site	259215	259215	.	-	.	ID=Py17XNL_0503201.1-tss1;Parent=Py17XNL_0503201.1;Name=Py17XNL_0503201.1-tss1;transcript_id=Py17XNL_0503201.1;gene_name=PPP8;locus_tag=Py17XNL_0503201
###
Py17XNL_05	AUGUSTUS	gene	260496	263045	0.14	-	.	ID=Py17XNL_0503202;gene_id=Py17XNL_0503202;gene_name=Py17XNL_0503202;Name=peptidase;best_match=PY17X_0503600.1-p1;query_coverage=99.0;percentage_identity=99.242;locus_tag=Py17XNL_0503202
Py17XNL_05	AUGUSTUS	mRNA	260496	263045	0.14	-	.	ID=Py17XNL_0503202.1;Parent=Py17XNL_0503202;transcript_id=Py17XNL_0503202.1;gene_name=Py17XNL_0503202;Name=peptidase.1;best_match=PY17X_0503600.1-p1;query_coverage=99.0;percentage_identity=99.242;locus_tag=Py17XNL_0503202;protein_id=Py17XNL_0503202.1-p1;product=peptidase, putative
Py17XNL_05	AUGUSTUS	transcription_end_site	260496	260496	.	-	.	ID=Py17XNL_0503202.1-tts1;Parent=Py17XNL_0503202.1;Name=Py17XNL_0503202.1-tts1;transcript_id=Py17XNL_0503202.1;gene_name=peptidase;locus_tag=Py17XNL_0503202
Py17XNL_05	AUGUSTUS	three_prime_UTR	260496	260542	0.23	-	.	ID=Py17XNL_0503202.1-3UTR1;Parent=Py17XNL_0503202.1;Name=Py17XNL_0503202.1-3UTR1;transcript_id=Py17XNL_0503202.1;gene_name=peptidase;locus_tag=Py17XNL_0503202
Py17XNL_05	AUGUSTUS	exon	260496	263045	.	-	.	ID=Py17XNL_0503202.1-exon1;Parent=Py17XNL_0503202.1;Name=Py17XNL_0503202.1-exon1;transcript_id=Py17XNL_0503202.1;gene_name=peptidase;locus_tag=Py17XNL_0503202;protein_id=Py17XNL_0503202.1-p1;product=peptidase, putative
Py17XNL_05	AUGUSTUS	stop_codon	260543	260545	.	-	0	ID=Py17XNL_0503202.1-stop1;Parent=Py17XNL_0503202.1;Name=Py17XNL_0503202.1-stop1;transcript_id=Py17XNL_0503202.1;gene_name=peptidase;locus_tag=Py17XNL_0503202
Py17XNL_05	AUGUSTUS	CDS	260543	262921	1	-	0	ID=Py17XNL_0503202.1-CDS1;Parent=Py17XNL_0503202.1;Name=Py17XNL_0503202.1-p1;transcript_id=Py17XNL_0503202.1;gene_name=peptidase;locus_tag=Py17XNL_0503202;protein_id=Py17XNL_0503202.1-p1;product=peptidase, putative
Py17XNL_05	AUGUSTUS	start_codon	262919	262921	.	-	0	ID=Py17XNL_0503202.1-start1;Parent=Py17XNL_0503202.1;Name=Py17XNL_0503202.1-start1;transcript_id=Py17XNL_0503202.1;gene_name=peptidase;locus_tag=Py17XNL_0503202
Py17XNL_05	AUGUSTUS	five_prime_UTR	262922	263045	0.65	-	.	ID=Py17XNL_0503202.1-5UTR1;Parent=Py17XNL_0503202.1;Name=Py17XNL_0503202.1-5UTR1;transcript_id=Py17XNL_0503202.1;gene_name=peptidase;locus_tag=Py17XNL_0503202
Py17XNL_05	AUGUSTUS	transcription_start_site	263045	263045	.	-	.	ID=Py17XNL_0503202.1-tss1;Parent=Py17XNL_0503202.1;Name=Py17XNL_0503202.1-tss1;transcript_id=Py17XNL_0503202.1;gene_name=peptidase;locus_tag=Py17XNL_0503202
###
Py17XNL_05	AUGUSTUS	gene	263856	265357	0.91	+	.	ID=Py17XNL_0503203;gene_id=Py17XNL_0503203;gene_name=Py17XNL_0503203;Name=conserved Plasmodium protein;best_match=PY17X_0503700.1-p1;query_coverage=99.0;percentage_identity=100.0;locus_tag=Py17XNL_0503203
Py17XNL_05	AUGUSTUS	mRNA	263856	265357	0.4	+	.	ID=Py17XNL_0503203.1;Parent=Py17XNL_0503203;transcript_id=Py17XNL_0503203.1;gene_name=Py17XNL_0503203;Name=conserved Plasmodium protein.1;best_match=PY17X_0503700.1-p1;query_coverage=99.0;percentage_identity=100.0;locus_tag=Py17XNL_0503203;protein_id=Py17XNL_0503203.1-p1;product=conserved Plasmodium protein, unknown function
Py17XNL_05	AUGUSTUS	transcription_start_site	263856	263856	.	+	.	ID=Py17XNL_0503203.1-tss1;Parent=Py17XNL_0503203.1;Name=Py17XNL_0503203.1-tss1;transcript_id=Py17XNL_0503203.1;gene_name=conserved Plasmodium protein;locus_tag=Py17XNL_0503203
Py17XNL_05	AUGUSTUS	five_prime_UTR	263856	263917	0.62	+	.	ID=Py17XNL_0503203.1-5UTR1;Parent=Py17XNL_0503203.1;Name=Py17XNL_0503203.1-5UTR1;transcript_id=Py17XNL_0503203.1;gene_name=conserved Plasmodium protein;locus_tag=Py17XNL_0503203
Py17XNL_05	AUGUSTUS	exon	263856	263917	.	+	.	ID=Py17XNL_0503203.1-exon1;Parent=Py17XNL_0503203.1;Name=Py17XNL_0503203.1-exon1;transcript_id=Py17XNL_0503203.1;gene_name=conserved Plasmodium protein;locus_tag=Py17XNL_0503203;protein_id=Py17XNL_0503203.1-p1;product=conserved Plasmodium protein, unknown function
Py17XNL_05	AUGUSTUS	five_prime_UTR	264565	264613	1	+	.	ID=Py17XNL_0503203.1-5UTR2;Parent=Py17XNL_0503203.1;Name=Py17XNL_0503203.1-5UTR2;transcript_id=Py17XNL_0503203.1;gene_name=conserved Plasmodium protein;locus_tag=Py17XNL_0503203
Py17XNL_05	AUGUSTUS	exon	264565	264613	.	+	.	ID=Py17XNL_0503203.1-exon2;Parent=Py17XNL_0503203.1;Name=Py17XNL_0503203.1-exon2;transcript_id=Py17XNL_0503203.1;gene_name=conserved Plasmodium protein;locus_tag=Py17XNL_0503203;protein_id=Py17XNL_0503203.1-p1;product=conserved Plasmodium protein, unknown function
Py17XNL_05	AUGUSTUS	five_prime_UTR	264755	264794	1	+	.	ID=Py17XNL_0503203.1-5UTR3;Parent=Py17XNL_0503203.1;Name=Py17XNL_0503203.1-5UTR3;transcript_id=Py17XNL_0503203.1;gene_name=conserved Plasmodium protein;locus_tag=Py17XNL_0503203
Py17XNL_05	AUGUSTUS	exon	264755	264794	.	+	.	ID=Py17XNL_0503203.1-exon3;Parent=Py17XNL_0503203.1;Name=Py17XNL_0503203.1-exon3;transcript_id=Py17XNL_0503203.1;gene_name=conserved Plasmodium protein;locus_tag=Py17XNL_0503203;protein_id=Py17XNL_0503203.1-p1;product=conserved Plasmodium protein, unknown function
Py17XNL_05	AUGUSTUS	five_prime_UTR	264902	264913	0.63	+	.	ID=Py17XNL_0503203.1-5UTR4;Parent=Py17XNL_0503203.1;Name=Py17XNL_0503203.1-5UTR4;transcript_id=Py17XNL_0503203.1;gene_name=conserved Plasmodium protein;locus_tag=Py17XNL_0503203
Py17XNL_05	AUGUSTUS	exon	264902	265357	.	+	.	ID=Py17XNL_0503203.1-exon4;Parent=Py17XNL_0503203.1;Name=Py17XNL_0503203.1-exon4;transcript_id=Py17XNL_0503203.1;gene_name=conserved Plasmodium protein;locus_tag=Py17XNL_0503203;protein_id=Py17XNL_0503203.1-p1;product=conserved Plasmodium protein, unknown function
Py17XNL_05	AUGUSTUS	start_codon	264914	264916	.	+	0	ID=Py17XNL_0503203.1-start1;Parent=Py17XNL_0503203.1;Name=Py17XNL_0503203.1-start1;transcript_id=Py17XNL_0503203.1;gene_name=conserved Plasmodium protein;locus_tag=Py17XNL_0503203
Py17XNL_05	AUGUSTUS	CDS	264914	265330	0.63	+	0	ID=Py17XNL_0503203.1-CDS1;Parent=Py17XNL_0503203.1;Name=Py17XNL_0503203.1-p1;transcript_id=Py17XNL_0503203.1;gene_name=conserved Plasmodium protein;locus_tag=Py17XNL_0503203;protein_id=Py17XNL_0503203.1-p1;product=conserved Plasmodium protein, unknown function
Py17XNL_05	AUGUSTUS	stop_codon	265328	265330	.	+	0	ID=Py17XNL_0503203.1-stop1;Parent=Py17XNL_0503203.1;Name=Py17XNL_0503203.1-stop1;transcript_id=Py17XNL_0503203.1;gene_name=conserved Plasmodium protein;locus_tag=Py17XNL_0503203
Py17XNL_05	AUGUSTUS	three_prime_UTR	265331	265357	0.93	+	.	ID=Py17XNL_0503203.1-3UTR1;Parent=Py17XNL_0503203.1;Name=Py17XNL_0503203.1-3UTR1;transcript_id=Py17XNL_0503203.1;gene_name=conserved Plasmodium protein;locus_tag=Py17XNL_0503203
Py17XNL_05	AUGUSTUS	transcription_end_site	265357	265357	.	+	.	ID=Py17XNL_0503203.1-tts1;Parent=Py17XNL_0503203.1;Name=Py17XNL_0503203.1-tts1;transcript_id=Py17XNL_0503203.1;gene_name=conserved Plasmodium protein;locus_tag=Py17XNL_0503203
Py17XNL_05	AUGUSTUS	mRNA	264136	265357	0.51	+	.	ID=Py17XNL_0503203.2;Parent=Py17XNL_0503203;transcript_id=Py17XNL_0503203.2;gene_name=Py17XNL_0503203;Name=conserved Plasmodium protein.2;best_match=PY17X_0503700.1-p1;query_coverage=99.0;percentage_identity=100.0;locus_tag=Py17XNL_0503203;protein_id=Py17XNL_0503203.2-p2;product=conserved Plasmodium protein, unknown function
Py17XNL_05	AUGUSTUS	transcription_start_site	264136	264136	.	+	.	ID=Py17XNL_0503203.2-tss1;Parent=Py17XNL_0503203.2;Name=Py17XNL_0503203.2-tss1;transcript_id=Py17XNL_0503203.2;gene_name=conserved Plasmodium protein;locus_tag=Py17XNL_0503203
Py17XNL_05	AUGUSTUS	five_prime_UTR	264136	264393	0.54	+	.	ID=Py17XNL_0503203.2-5UTR1;Parent=Py17XNL_0503203.2;Name=Py17XNL_0503203.2-5UTR1;transcript_id=Py17XNL_0503203.2;gene_name=conserved Plasmodium protein;locus_tag=Py17XNL_0503203
Py17XNL_05	AUGUSTUS	exon	264136	264445	.	+	.	ID=Py17XNL_0503203.2-exon1;Parent=Py17XNL_0503203.2;Name=Py17XNL_0503203.2-exon1;transcript_id=Py17XNL_0503203.2;gene_name=conserved Plasmodium protein;locus_tag=Py17XNL_0503203;protein_id=Py17XNL_0503203.2-p2;product=conserved Plasmodium protein, unknown function
Py17XNL_05	AUGUSTUS	start_codon	264394	264396	.	+	0	ID=Py17XNL_0503203.2-start1;Parent=Py17XNL_0503203.2;Name=Py17XNL_0503203.2-start1;transcript_id=Py17XNL_0503203.2;gene_name=conserved Plasmodium protein;locus_tag=Py17XNL_0503203
Py17XNL_05	AUGUSTUS	CDS	264394	264445	0.73	+	0	ID=Py17XNL_0503203.2-CDS1;Parent=Py17XNL_0503203.2;Name=Py17XNL_0503203.2-p2;transcript_id=Py17XNL_0503203.2;gene_name=conserved Plasmodium protein;locus_tag=Py17XNL_0503203;protein_id=Py17XNL_0503203.2-p2;product=conserved Plasmodium protein, unknown function
Py17XNL_05	AUGUSTUS	intron	264446	264564	0.74	+	.	ID=Py17XNL_0503203.2-intron1;Parent=Py17XNL_0503203.2;Name=Py17XNL_0503203.2-intron1;transcript_id=Py17XNL_0503203.2;gene_name=conserved Plasmodium protein;locus_tag=Py17XNL_0503203
Py17XNL_05	AUGUSTUS	CDS	264565	264613	0.74	+	2	ID=Py17XNL_0503203.2-CDS2;Parent=Py17XNL_0503203.2;Name=Py17XNL_0503203.2-p2;transcript_id=Py17XNL_0503203.2;gene_name=conserved Plasmodium protein;locus_tag=Py17XNL_0503203;protein_id=Py17XNL_0503203.2-p2;product=conserved Plasmodium protein, unknown function
Py17XNL_05	AUGUSTUS	exon	264565	264613	.	+	.	ID=Py17XNL_0503203.2-exon2;Parent=Py17XNL_0503203.2;Name=Py17XNL_0503203.2-exon2;transcript_id=Py17XNL_0503203.2;gene_name=conserved Plasmodium protein;locus_tag=Py17XNL_0503203;protein_id=Py17XNL_0503203.2-p2;product=conserved Plasmodium protein, unknown function
Py17XNL_05	AUGUSTUS	intron	264614	264754	0.74	+	.	ID=Py17XNL_0503203.2-intron2;Parent=Py17XNL_0503203.2;Name=Py17XNL_0503203.2-intron2;transcript_id=Py17XNL_0503203.2;gene_name=conserved Plasmodium protein;locus_tag=Py17XNL_0503203
Py17XNL_05	AUGUSTUS	CDS	264755	264794	0.74	+	1	ID=Py17XNL_0503203.2-CDS3;Parent=Py17XNL_0503203.2;Name=Py17XNL_0503203.2-p2;transcript_id=Py17XNL_0503203.2;gene_name=conserved Plasmodium protein;locus_tag=Py17XNL_0503203;protein_id=Py17XNL_0503203.2-p2;product=conserved Plasmodium protein, unknown function
Py17XNL_05	AUGUSTUS	exon	264755	264794	.	+	.	ID=Py17XNL_0503203.2-exon3;Parent=Py17XNL_0503203.2;Name=Py17XNL_0503203.2-exon3;transcript_id=Py17XNL_0503203.2;gene_name=conserved Plasmodium protein;locus_tag=Py17XNL_0503203;protein_id=Py17XNL_0503203.2-p2;product=conserved Plasmodium protein, unknown function
Py17XNL_05	AUGUSTUS	intron	264795	264901	0.74	+	.	ID=Py17XNL_0503203.2-intron3;Parent=Py17XNL_0503203.2;Name=Py17XNL_0503203.2-intron3;transcript_id=Py17XNL_0503203.2;gene_name=conserved Plasmodium protein;locus_tag=Py17XNL_0503203
Py17XNL_05	AUGUSTUS	CDS	264902	265330	0.74	+	0	ID=Py17XNL_0503203.2-CDS4;Parent=Py17XNL_0503203.2;Name=Py17XNL_0503203.2-p2;transcript_id=Py17XNL_0503203.2;gene_name=conserved Plasmodium protein;locus_tag=Py17XNL_0503203;protein_id=Py17XNL_0503203.2-p2;product=conserved Plasmodium protein, unknown function
Py17XNL_05	AUGUSTUS	exon	264902	265357	.	+	.	ID=Py17XNL_0503203.2-exon4;Parent=Py17XNL_0503203.2;Name=Py17XNL_0503203.2-exon4;transcript_id=Py17XNL_0503203.2;gene_name=conserved Plasmodium protein;locus_tag=Py17XNL_0503203;protein_id=Py17XNL_0503203.2-p2;product=conserved Plasmodium protein, unknown function
Py17XNL_05	AUGUSTUS	stop_codon	265328	265330	.	+	0	ID=Py17XNL_0503203.2-stop1;Parent=Py17XNL_0503203.2;Name=Py17XNL_0503203.2-stop1;transcript_id=Py17XNL_0503203.2;gene_name=conserved Plasmodium protein;locus_tag=Py17XNL_0503203
Py17XNL_05	AUGUSTUS	three_prime_UTR	265331	265357	0.95	+	.	ID=Py17XNL_0503203.2-3UTR1;Parent=Py17XNL_0503203.2;Name=Py17XNL_0503203.2-3UTR1;transcript_id=Py17XNL_0503203.2;gene_name=conserved Plasmodium protein;locus_tag=Py17XNL_0503203
Py17XNL_05	AUGUSTUS	transcription_end_site	265357	265357	.	+	.	ID=Py17XNL_0503203.2-tts1;Parent=Py17XNL_0503203.2;Name=Py17XNL_0503203.2-tts1;transcript_id=Py17XNL_0503203.2;gene_name=conserved Plasmodium protein;locus_tag=Py17XNL_0503203
###
Py17XNL_05	AUGUSTUS	gene	265538	266845	0.07	-	.	ID=Py17XNL_0503204;gene_id=Py17XNL_0503204;gene_name=Py17XNL_0503204;Name=RDS3;best_match=PY17X_0503800.1-p1;query_coverage=99.0;percentage_identity=100.0;locus_tag=Py17XNL_0503204
Py17XNL_05	AUGUSTUS	mRNA	265538	266845	0.07	-	.	ID=Py17XNL_0503204.1;Parent=Py17XNL_0503204;transcript_id=Py17XNL_0503204.1;gene_name=Py17XNL_0503204;Name=RDS3.1;best_match=PY17X_0503800.1-p1;query_coverage=99.0;percentage_identity=100.0;locus_tag=Py17XNL_0503204;protein_id=Py17XNL_0503204.1-p1;product=pre-mRNA-splicing factor RDS3, putative
Py17XNL_05	AUGUSTUS	transcription_end_site	265538	265538	.	-	.	ID=Py17XNL_0503204.1-tts1;Parent=Py17XNL_0503204.1;Name=Py17XNL_0503204.1-tts1;transcript_id=Py17XNL_0503204.1;gene_name=RDS3;locus_tag=Py17XNL_0503204
Py17XNL_05	AUGUSTUS	three_prime_UTR	265538	265722	0.19	-	.	ID=Py17XNL_0503204.1-3UTR1;Parent=Py17XNL_0503204.1;Name=Py17XNL_0503204.1-3UTR1;transcript_id=Py17XNL_0503204.1;gene_name=RDS3;locus_tag=Py17XNL_0503204
Py17XNL_05	AUGUSTUS	exon	265538	265812	.	-	.	ID=Py17XNL_0503204.1-exon1;Parent=Py17XNL_0503204.1;Name=Py17XNL_0503204.1-exon1;transcript_id=Py17XNL_0503204.1;gene_name=RDS3;locus_tag=Py17XNL_0503204;protein_id=Py17XNL_0503204.1-p1;product=pre-mRNA-splicing factor RDS3, putative
Py17XNL_05	AUGUSTUS	stop_codon	265723	265725	.	-	0	ID=Py17XNL_0503204.1-stop1;Parent=Py17XNL_0503204.1;Name=Py17XNL_0503204.1-stop1;transcript_id=Py17XNL_0503204.1;gene_name=RDS3;locus_tag=Py17XNL_0503204
Py17XNL_05	AUGUSTUS	CDS	265723	265812	1	-	0	ID=Py17XNL_0503204.1-CDS1;Parent=Py17XNL_0503204.1;Name=Py17XNL_0503204.1-p1;transcript_id=Py17XNL_0503204.1;gene_name=RDS3;locus_tag=Py17XNL_0503204;protein_id=Py17XNL_0503204.1-p1;product=pre-mRNA-splicing factor RDS3, putative
Py17XNL_05	AUGUSTUS	intron	265813	265908	1	-	.	ID=Py17XNL_0503204.1-intron1;Parent=Py17XNL_0503204.1;Name=Py17XNL_0503204.1-intron1;transcript_id=Py17XNL_0503204.1;gene_name=RDS3;locus_tag=Py17XNL_0503204
Py17XNL_05	AUGUSTUS	CDS	265909	265986	1	-	0	ID=Py17XNL_0503204.1-CDS2;Parent=Py17XNL_0503204.1;Name=Py17XNL_0503204.1-p1;transcript_id=Py17XNL_0503204.1;gene_name=RDS3;locus_tag=Py17XNL_0503204;protein_id=Py17XNL_0503204.1-p1;product=pre-mRNA-splicing factor RDS3, putative
Py17XNL_05	AUGUSTUS	exon	265909	265986	.	-	.	ID=Py17XNL_0503204.1-exon2;Parent=Py17XNL_0503204.1;Name=Py17XNL_0503204.1-exon2;transcript_id=Py17XNL_0503204.1;gene_name=RDS3;locus_tag=Py17XNL_0503204;protein_id=Py17XNL_0503204.1-p1;product=pre-mRNA-splicing factor RDS3, putative
Py17XNL_05	AUGUSTUS	intron	265987	266142	1	-	.	ID=Py17XNL_0503204.1-intron2;Parent=Py17XNL_0503204.1;Name=Py17XNL_0503204.1-intron2;transcript_id=Py17XNL_0503204.1;gene_name=RDS3;locus_tag=Py17XNL_0503204
Py17XNL_05	AUGUSTUS	CDS	266143	266255	1	-	2	ID=Py17XNL_0503204.1-CDS3;Parent=Py17XNL_0503204.1;Name=Py17XNL_0503204.1-p1;transcript_id=Py17XNL_0503204.1;gene_name=RDS3;locus_tag=Py17XNL_0503204;protein_id=Py17XNL_0503204.1-p1;product=pre-mRNA-splicing factor RDS3, putative
Py17XNL_05	AUGUSTUS	exon	266143	266255	.	-	.	ID=Py17XNL_0503204.1-exon3;Parent=Py17XNL_0503204.1;Name=Py17XNL_0503204.1-exon3;transcript_id=Py17XNL_0503204.1;gene_name=RDS3;locus_tag=Py17XNL_0503204;protein_id=Py17XNL_0503204.1-p1;product=pre-mRNA-splicing factor RDS3, putative
Py17XNL_05	AUGUSTUS	intron	266256	266379	1	-	.	ID=Py17XNL_0503204.1-intron3;Parent=Py17XNL_0503204.1;Name=Py17XNL_0503204.1-intron3;transcript_id=Py17XNL_0503204.1;gene_name=RDS3;locus_tag=Py17XNL_0503204
Py17XNL_05	AUGUSTUS	CDS	266380	266418	1	-	2	ID=Py17XNL_0503204.1-CDS4;Parent=Py17XNL_0503204.1;Name=Py17XNL_0503204.1-p1;transcript_id=Py17XNL_0503204.1;gene_name=RDS3;locus_tag=Py17XNL_0503204;protein_id=Py17XNL_0503204.1-p1;product=pre-mRNA-splicing factor RDS3, putative
Py17XNL_05	AUGUSTUS	exon	266380	266418	.	-	.	ID=Py17XNL_0503204.1-exon4;Parent=Py17XNL_0503204.1;Name=Py17XNL_0503204.1-exon4;transcript_id=Py17XNL_0503204.1;gene_name=RDS3;locus_tag=Py17XNL_0503204;protein_id=Py17XNL_0503204.1-p1;product=pre-mRNA-splicing factor RDS3, putative
Py17XNL_05	AUGUSTUS	intron	266419	266593	1	-	.	ID=Py17XNL_0503204.1-intron4;Parent=Py17XNL_0503204.1;Name=Py17XNL_0503204.1-intron4;transcript_id=Py17XNL_0503204.1;gene_name=RDS3;locus_tag=Py17XNL_0503204
Py17XNL_05	AUGUSTUS	CDS	266594	266609	1	-	0	ID=Py17XNL_0503204.1-CDS5;Parent=Py17XNL_0503204.1;Name=Py17XNL_0503204.1-p1;transcript_id=Py17XNL_0503204.1;gene_name=RDS3;locus_tag=Py17XNL_0503204;protein_id=Py17XNL_0503204.1-p1;product=pre-mRNA-splicing factor RDS3, putative
Py17XNL_05	AUGUSTUS	exon	266594	266614	.	-	.	ID=Py17XNL_0503204.1-exon5;Parent=Py17XNL_0503204.1;Name=Py17XNL_0503204.1-exon5;transcript_id=Py17XNL_0503204.1;gene_name=RDS3;locus_tag=Py17XNL_0503204;protein_id=Py17XNL_0503204.1-p1;product=pre-mRNA-splicing factor RDS3, putative
Py17XNL_05	AUGUSTUS	start_codon	266607	266609	.	-	0	ID=Py17XNL_0503204.1-start1;Parent=Py17XNL_0503204.1;Name=Py17XNL_0503204.1-start1;transcript_id=Py17XNL_0503204.1;gene_name=RDS3;locus_tag=Py17XNL_0503204
Py17XNL_05	AUGUSTUS	five_prime_UTR	266610	266614	0.48	-	.	ID=Py17XNL_0503204.1-5UTR1;Parent=Py17XNL_0503204.1;Name=Py17XNL_0503204.1-5UTR1;transcript_id=Py17XNL_0503204.1;gene_name=RDS3;locus_tag=Py17XNL_0503204
Py17XNL_05	AUGUSTUS	five_prime_UTR	266837	266845	0.24	-	.	ID=Py17XNL_0503204.1-5UTR2;Parent=Py17XNL_0503204.1;Name=Py17XNL_0503204.1-5UTR2;transcript_id=Py17XNL_0503204.1;gene_name=RDS3;locus_tag=Py17XNL_0503204
Py17XNL_05	AUGUSTUS	exon	266837	266845	.	-	.	ID=Py17XNL_0503204.1-exon6;Parent=Py17XNL_0503204.1;Name=Py17XNL_0503204.1-exon6;transcript_id=Py17XNL_0503204.1;gene_name=RDS3;locus_tag=Py17XNL_0503204;protein_id=Py17XNL_0503204.1-p1;product=pre-mRNA-splicing factor RDS3, putative
Py17XNL_05	AUGUSTUS	transcription_start_site	266845	266845	.	-	.	ID=Py17XNL_0503204.1-tss1;Parent=Py17XNL_0503204.1;Name=Py17XNL_0503204.1-tss1;transcript_id=Py17XNL_0503204.1;gene_name=RDS3;locus_tag=Py17XNL_0503204
###
Py17XNL_05	AUGUSTUS	gene	267447	272595	0.24	-	.	ID=Py17XNL_0503205;gene_id=Py17XNL_0503205;gene_name=Py17XNL_0503205;Name=tRNA wybutosine-synthesizing protein;best_match=PY17X_0503900.1-p1;query_coverage=99.0;percentage_identity=100.0;locus_tag=Py17XNL_0503205
Py17XNL_05	AUGUSTUS	mRNA	267447	272595	0.24	-	.	ID=Py17XNL_0503205.1;Parent=Py17XNL_0503205;transcript_id=Py17XNL_0503205.1;gene_name=Py17XNL_0503205;Name=tRNA wybutosine-synthesizing protein.1;best_match=PY17X_0503900.1-p1;query_coverage=99.0;percentage_identity=100.0;locus_tag=Py17XNL_0503205;protein_id=Py17XNL_0503205.1-p1;product=tRNA wybutosine-synthesizing protein, putative
Py17XNL_05	AUGUSTUS	transcription_end_site	267447	267447	.	-	.	ID=Py17XNL_0503205.1-tts1;Parent=Py17XNL_0503205.1;Name=Py17XNL_0503205.1-tts1;transcript_id=Py17XNL_0503205.1;gene_name=tRNA wybutosine-synthesizing protein;locus_tag=Py17XNL_0503205
Py17XNL_05	AUGUSTUS	three_prime_UTR	267447	267473	0.24	-	.	ID=Py17XNL_0503205.1-3UTR1;Parent=Py17XNL_0503205.1;Name=Py17XNL_0503205.1-3UTR1;transcript_id=Py17XNL_0503205.1;gene_name=tRNA wybutosine-synthesizing protein;locus_tag=Py17XNL_0503205
Py17XNL_05	AUGUSTUS	exon	267447	272595	.	-	.	ID=Py17XNL_0503205.1-exon1;Parent=Py17XNL_0503205.1;Name=Py17XNL_0503205.1-exon1;transcript_id=Py17XNL_0503205.1;gene_name=tRNA wybutosine-synthesizing protein;locus_tag=Py17XNL_0503205;protein_id=Py17XNL_0503205.1-p1;product=tRNA wybutosine-synthesizing protein, putative
Py17XNL_05	AUGUSTUS	stop_codon	267474	267476	.	-	0	ID=Py17XNL_0503205.1-stop1;Parent=Py17XNL_0503205.1;Name=Py17XNL_0503205.1-stop1;transcript_id=Py17XNL_0503205.1;gene_name=tRNA wybutosine-synthesizing protein;locus_tag=Py17XNL_0503205
Py17XNL_05	AUGUSTUS	CDS	267474	272564	1	-	0	ID=Py17XNL_0503205.1-CDS1;Parent=Py17XNL_0503205.1;Name=Py17XNL_0503205.1-p1;transcript_id=Py17XNL_0503205.1;gene_name=tRNA wybutosine-synthesizing protein;locus_tag=Py17XNL_0503205;protein_id=Py17XNL_0503205.1-p1;product=tRNA wybutosine-synthesizing protein, putative
Py17XNL_05	AUGUSTUS	start_codon	272562	272564	.	-	0	ID=Py17XNL_0503205.1-start1;Parent=Py17XNL_0503205.1;Name=Py17XNL_0503205.1-start1;transcript_id=Py17XNL_0503205.1;gene_name=tRNA wybutosine-synthesizing protein;locus_tag=Py17XNL_0503205
Py17XNL_05	AUGUSTUS	five_prime_UTR	272565	272595	0.97	-	.	ID=Py17XNL_0503205.1-5UTR1;Parent=Py17XNL_0503205.1;Name=Py17XNL_0503205.1-5UTR1;transcript_id=Py17XNL_0503205.1;gene_name=tRNA wybutosine-synthesizing protein;locus_tag=Py17XNL_0503205
Py17XNL_05	AUGUSTUS	transcription_start_site	272595	272595	.	-	.	ID=Py17XNL_0503205.1-tss1;Parent=Py17XNL_0503205.1;Name=Py17XNL_0503205.1-tss1;transcript_id=Py17XNL_0503205.1;gene_name=tRNA wybutosine-synthesizing protein;locus_tag=Py17XNL_0503205
###
Py17XNL_05	AUGUSTUS	gene	275196	277067	0.18	+	.	ID=Py17XNL_0503206;gene_id=Py17XNL_0503206;gene_name=Py17XNL_0503206;Name=conserved Plasmodium protein;best_match=PY17X_0504000.1-p1;query_coverage=99.0;percentage_identity=100.0;locus_tag=Py17XNL_0503206
Py17XNL_05	AUGUSTUS	mRNA	275196	277067	0.18	+	.	ID=Py17XNL_0503206.1;Parent=Py17XNL_0503206;transcript_id=Py17XNL_0503206.1;gene_name=Py17XNL_0503206;Name=conserved Plasmodium protein.1;best_match=PY17X_0504000.1-p1;query_coverage=99.0;percentage_identity=100.0;locus_tag=Py17XNL_0503206;protein_id=Py17XNL_0503206.1-p1;product=conserved Plasmodium protein, unknown function
Py17XNL_05	AUGUSTUS	transcription_start_site	275196	275196	.	+	.	ID=Py17XNL_0503206.1-tss1;Parent=Py17XNL_0503206.1;Name=Py17XNL_0503206.1-tss1;transcript_id=Py17XNL_0503206.1;gene_name=conserved Plasmodium protein;locus_tag=Py17XNL_0503206
Py17XNL_05	AUGUSTUS	five_prime_UTR	275196	275244	0.86	+	.	ID=Py17XNL_0503206.1-5UTR1;Parent=Py17XNL_0503206.1;Name=Py17XNL_0503206.1-5UTR1;transcript_id=Py17XNL_0503206.1;gene_name=conserved Plasmodium protein;locus_tag=Py17XNL_0503206
Py17XNL_05	AUGUSTUS	exon	275196	277067	.	+	.	ID=Py17XNL_0503206.1-exon1;Parent=Py17XNL_0503206.1;Name=Py17XNL_0503206.1-exon1;transcript_id=Py17XNL_0503206.1;gene_name=conserved Plasmodium protein;locus_tag=Py17XNL_0503206;protein_id=Py17XNL_0503206.1-p1;product=conserved Plasmodium protein, unknown function
Py17XNL_05	AUGUSTUS	start_codon	275245	275247	.	+	0	ID=Py17XNL_0503206.1-start1;Parent=Py17XNL_0503206.1;Name=Py17XNL_0503206.1-start1;transcript_id=Py17XNL_0503206.1;gene_name=conserved Plasmodium protein;locus_tag=Py17XNL_0503206
Py17XNL_05	AUGUSTUS	CDS	275245	276963	0.91	+	0	ID=Py17XNL_0503206.1-CDS1;Parent=Py17XNL_0503206.1;Name=Py17XNL_0503206.1-p1;transcript_id=Py17XNL_0503206.1;gene_name=conserved Plasmodium protein;locus_tag=Py17XNL_0503206;protein_id=Py17XNL_0503206.1-p1;product=conserved Plasmodium protein, unknown function
Py17XNL_05	AUGUSTUS	stop_codon	276961	276963	.	+	0	ID=Py17XNL_0503206.1-stop1;Parent=Py17XNL_0503206.1;Name=Py17XNL_0503206.1-stop1;transcript_id=Py17XNL_0503206.1;gene_name=conserved Plasmodium protein;locus_tag=Py17XNL_0503206
Py17XNL_05	AUGUSTUS	three_prime_UTR	276964	277067	0.2	+	.	ID=Py17XNL_0503206.1-3UTR1;Parent=Py17XNL_0503206.1;Name=Py17XNL_0503206.1-3UTR1;transcript_id=Py17XNL_0503206.1;gene_name=conserved Plasmodium protein;locus_tag=Py17XNL_0503206
Py17XNL_05	AUGUSTUS	transcription_end_site	277067	277067	.	+	.	ID=Py17XNL_0503206.1-tts1;Parent=Py17XNL_0503206.1;Name=Py17XNL_0503206.1-tts1;transcript_id=Py17XNL_0503206.1;gene_name=conserved Plasmodium protein;locus_tag=Py17XNL_0503206
###
Py17XNL_05	AUGUSTUS	gene	278356	280402	0.14	+	.	ID=Py17XNL_0503207;gene_id=Py17XNL_0503207;gene_name=Py17XNL_0503207;Name=conserved protein;best_match=PY17X_0504100.1-p1;query_coverage=82.0;percentage_identity=100.0;locus_tag=Py17XNL_0503207
Py17XNL_05	AUGUSTUS	mRNA	278356	280402	0.14	+	.	ID=Py17XNL_0503207.1;Parent=Py17XNL_0503207;transcript_id=Py17XNL_0503207.1;gene_name=Py17XNL_0503207;Name=conserved protein.1;best_match=PY17X_0504100.1-p1;query_coverage=82.0;percentage_identity=100.0;locus_tag=Py17XNL_0503207;protein_id=Py17XNL_0503207.1-p1;product=conserved protein, unknown function
Py17XNL_05	AUGUSTUS	transcription_start_site	278356	278356	.	+	.	ID=Py17XNL_0503207.1-tss1;Parent=Py17XNL_0503207.1;Name=Py17XNL_0503207.1-tss1;transcript_id=Py17XNL_0503207.1;gene_name=conserved protein;locus_tag=Py17XNL_0503207
Py17XNL_05	AUGUSTUS	five_prime_UTR	278356	278481	0.31	+	.	ID=Py17XNL_0503207.1-5UTR1;Parent=Py17XNL_0503207.1;Name=Py17XNL_0503207.1-5UTR1;transcript_id=Py17XNL_0503207.1;gene_name=conserved protein;locus_tag=Py17XNL_0503207
Py17XNL_05	AUGUSTUS	exon	278356	279969	.	+	.	ID=Py17XNL_0503207.1-exon1;Parent=Py17XNL_0503207.1;Name=Py17XNL_0503207.1-exon1;transcript_id=Py17XNL_0503207.1;gene_name=conserved protein;locus_tag=Py17XNL_0503207;protein_id=Py17XNL_0503207.1-p1;product=conserved protein, unknown function
Py17XNL_05	AUGUSTUS	start_codon	278482	278484	.	+	0	ID=Py17XNL_0503207.1-start1;Parent=Py17XNL_0503207.1;Name=Py17XNL_0503207.1-start1;transcript_id=Py17XNL_0503207.1;gene_name=conserved protein;locus_tag=Py17XNL_0503207
Py17XNL_05	AUGUSTUS	CDS	278482	279969	1	+	0	ID=Py17XNL_0503207.1-CDS1;Parent=Py17XNL_0503207.1;Name=Py17XNL_0503207.1-p1;transcript_id=Py17XNL_0503207.1;gene_name=conserved protein;locus_tag=Py17XNL_0503207;protein_id=Py17XNL_0503207.1-p1;product=conserved protein, unknown function
Py17XNL_05	AUGUSTUS	intron	279970	280184	1	+	.	ID=Py17XNL_0503207.1-intron1;Parent=Py17XNL_0503207.1;Name=Py17XNL_0503207.1-intron1;transcript_id=Py17XNL_0503207.1;gene_name=conserved protein;locus_tag=Py17XNL_0503207
Py17XNL_05	AUGUSTUS	CDS	280185	280379	1	+	0	ID=Py17XNL_0503207.1-CDS2;Parent=Py17XNL_0503207.1;Name=Py17XNL_0503207.1-p1;transcript_id=Py17XNL_0503207.1;gene_name=conserved protein;locus_tag=Py17XNL_0503207;protein_id=Py17XNL_0503207.1-p1;product=conserved protein, unknown function
Py17XNL_05	AUGUSTUS	exon	280185	280402	.	+	.	ID=Py17XNL_0503207.1-exon2;Parent=Py17XNL_0503207.1;Name=Py17XNL_0503207.1-exon2;transcript_id=Py17XNL_0503207.1;gene_name=conserved protein;locus_tag=Py17XNL_0503207;protein_id=Py17XNL_0503207.1-p1;product=conserved protein, unknown function
Py17XNL_05	AUGUSTUS	stop_codon	280377	280379	.	+	0	ID=Py17XNL_0503207.1-stop1;Parent=Py17XNL_0503207.1;Name=Py17XNL_0503207.1-stop1;transcript_id=Py17XNL_0503207.1;gene_name=conserved protein;locus_tag=Py17XNL_0503207
Py17XNL_05	AUGUSTUS	three_prime_UTR	280380	280402	0.4	+	.	ID=Py17XNL_0503207.1-3UTR1;Parent=Py17XNL_0503207.1;Name=Py17XNL_0503207.1-3UTR1;transcript_id=Py17XNL_0503207.1;gene_name=conserved protein;locus_tag=Py17XNL_0503207
Py17XNL_05	AUGUSTUS	transcription_end_site	280402	280402	.	+	.	ID=Py17XNL_0503207.1-tts1;Parent=Py17XNL_0503207.1;Name=Py17XNL_0503207.1-tts1;transcript_id=Py17XNL_0503207.1;gene_name=conserved protein;locus_tag=Py17XNL_0503207
###
Py17XNL_05	AUGUSTUS	gene	280422	283205	0.28	-	.	ID=Py17XNL_0503208;gene_id=Py17XNL_0503208;gene_name=Py17XNL_0503208;Name=conserved Plasmodium protein;best_match=PY17X_0504200.1-p1;query_coverage=99.0;percentage_identity=100.0;locus_tag=Py17XNL_0503208
Py17XNL_05	AUGUSTUS	mRNA	280422	283205	0.28	-	.	ID=Py17XNL_0503208.1;Parent=Py17XNL_0503208;transcript_id=Py17XNL_0503208.1;gene_name=Py17XNL_0503208;Name=conserved Plasmodium protein.1;best_match=PY17X_0504200.1-p1;query_coverage=99.0;percentage_identity=100.0;locus_tag=Py17XNL_0503208;protein_id=Py17XNL_0503208.1-p1;product=conserved Plasmodium protein, unknown function
Py17XNL_05	AUGUSTUS	transcription_end_site	280422	280422	.	-	.	ID=Py17XNL_0503208.1-tts1;Parent=Py17XNL_0503208.1;Name=Py17XNL_0503208.1-tts1;transcript_id=Py17XNL_0503208.1;gene_name=conserved Plasmodium protein;locus_tag=Py17XNL_0503208
Py17XNL_05	AUGUSTUS	three_prime_UTR	280422	280575	0.45	-	.	ID=Py17XNL_0503208.1-3UTR1;Parent=Py17XNL_0503208.1;Name=Py17XNL_0503208.1-3UTR1;transcript_id=Py17XNL_0503208.1;gene_name=conserved Plasmodium protein;locus_tag=Py17XNL_0503208
Py17XNL_05	AUGUSTUS	exon	280422	282541	.	-	.	ID=Py17XNL_0503208.1-exon1;Parent=Py17XNL_0503208.1;Name=Py17XNL_0503208.1-exon1;transcript_id=Py17XNL_0503208.1;gene_name=conserved Plasmodium protein;locus_tag=Py17XNL_0503208;protein_id=Py17XNL_0503208.1-p1;product=conserved Plasmodium protein, unknown function
Py17XNL_05	AUGUSTUS	stop_codon	280576	280578	.	-	0	ID=Py17XNL_0503208.1-stop1;Parent=Py17XNL_0503208.1;Name=Py17XNL_0503208.1-stop1;transcript_id=Py17XNL_0503208.1;gene_name=conserved Plasmodium protein;locus_tag=Py17XNL_0503208
Py17XNL_05	AUGUSTUS	CDS	280576	282537	1	-	0	ID=Py17XNL_0503208.1-CDS1;Parent=Py17XNL_0503208.1;Name=Py17XNL_0503208.1-p1;transcript_id=Py17XNL_0503208.1;gene_name=conserved Plasmodium protein;locus_tag=Py17XNL_0503208;protein_id=Py17XNL_0503208.1-p1;product=conserved Plasmodium protein, unknown function
Py17XNL_05	AUGUSTUS	start_codon	282535	282537	.	-	0	ID=Py17XNL_0503208.1-start1;Parent=Py17XNL_0503208.1;Name=Py17XNL_0503208.1-start1;transcript_id=Py17XNL_0503208.1;gene_name=conserved Plasmodium protein;locus_tag=Py17XNL_0503208
Py17XNL_05	AUGUSTUS	five_prime_UTR	282538	282541	0.99	-	.	ID=Py17XNL_0503208.1-5UTR1;Parent=Py17XNL_0503208.1;Name=Py17XNL_0503208.1-5UTR1;transcript_id=Py17XNL_0503208.1;gene_name=conserved Plasmodium protein;locus_tag=Py17XNL_0503208
Py17XNL_05	AUGUSTUS	five_prime_UTR	282797	283205	0.65	-	.	ID=Py17XNL_0503208.1-5UTR2;Parent=Py17XNL_0503208.1;Name=Py17XNL_0503208.1-5UTR2;transcript_id=Py17XNL_0503208.1;gene_name=conserved Plasmodium protein;locus_tag=Py17XNL_0503208
Py17XNL_05	AUGUSTUS	exon	282797	283205	.	-	.	ID=Py17XNL_0503208.1-exon2;Parent=Py17XNL_0503208.1;Name=Py17XNL_0503208.1-exon2;transcript_id=Py17XNL_0503208.1;gene_name=conserved Plasmodium protein;locus_tag=Py17XNL_0503208;protein_id=Py17XNL_0503208.1-p1;product=conserved Plasmodium protein, unknown function
Py17XNL_05	AUGUSTUS	transcription_start_site	283205	283205	.	-	.	ID=Py17XNL_0503208.1-tss1;Parent=Py17XNL_0503208.1;Name=Py17XNL_0503208.1-tss1;transcript_id=Py17XNL_0503208.1;gene_name=conserved Plasmodium protein;locus_tag=Py17XNL_0503208
###
Py17XNL_05	AUGUSTUS	gene	284936	291782	0.17	+	.	ID=Py17XNL_0503209;gene_id=Py17XNL_0503209;gene_name=Py17XNL_0503209;Name=eukaryotic translation initiation factor subunit eIF2A;best_match=PY17X_0504300.1-p1;query_coverage=99.0;percentage_identity=100.0;locus_tag=Py17XNL_0503209
Py17XNL_05	AUGUSTUS	mRNA	284936	291782	0.17	+	.	ID=Py17XNL_0503209.1;Parent=Py17XNL_0503209;transcript_id=Py17XNL_0503209.1;gene_name=Py17XNL_0503209;Name=eukaryotic translation initiation factor subunit eIF2A.1;best_match=PY17X_0504300.1-p1;query_coverage=99.0;percentage_identity=100.0;locus_tag=Py17XNL_0503209;protein_id=Py17XNL_0503209.1-p1;product=eukaryotic translation initiation factor subunit eIF2A, putative
Py17XNL_05	AUGUSTUS	transcription_start_site	284936	284936	.	+	.	ID=Py17XNL_0503209.1-tss1;Parent=Py17XNL_0503209.1;Name=Py17XNL_0503209.1-tss1;transcript_id=Py17XNL_0503209.1;gene_name=eukaryotic translation initiation factor subunit eIF2A;locus_tag=Py17XNL_0503209
Py17XNL_05	AUGUSTUS	five_prime_UTR	284936	285012	0.4	+	.	ID=Py17XNL_0503209.1-5UTR1;Parent=Py17XNL_0503209.1;Name=Py17XNL_0503209.1-5UTR1;transcript_id=Py17XNL_0503209.1;gene_name=eukaryotic translation initiation factor subunit eIF2A;locus_tag=Py17XNL_0503209
Py17XNL_05	AUGUSTUS	exon	284936	291333	.	+	.	ID=Py17XNL_0503209.1-exon1;Parent=Py17XNL_0503209.1;Name=Py17XNL_0503209.1-exon1;transcript_id=Py17XNL_0503209.1;gene_name=eukaryotic translation initiation factor subunit eIF2A;locus_tag=Py17XNL_0503209;protein_id=Py17XNL_0503209.1-p1;product=eukaryotic translation initiation factor subunit eIF2A, putative
Py17XNL_05	AUGUSTUS	start_codon	285013	285015	.	+	0	ID=Py17XNL_0503209.1-start1;Parent=Py17XNL_0503209.1;Name=Py17XNL_0503209.1-start1;transcript_id=Py17XNL_0503209.1;gene_name=eukaryotic translation initiation factor subunit eIF2A;locus_tag=Py17XNL_0503209
Py17XNL_05	AUGUSTUS	CDS	285013	291333	1	+	0	ID=Py17XNL_0503209.1-CDS1;Parent=Py17XNL_0503209.1;Name=Py17XNL_0503209.1-p1;transcript_id=Py17XNL_0503209.1;gene_name=eukaryotic translation initiation factor subunit eIF2A;locus_tag=Py17XNL_0503209;protein_id=Py17XNL_0503209.1-p1;product=eukaryotic translation initiation factor subunit eIF2A, putative
Py17XNL_05	AUGUSTUS	intron	291334	291501	1	+	.	ID=Py17XNL_0503209.1-intron1;Parent=Py17XNL_0503209.1;Name=Py17XNL_0503209.1-intron1;transcript_id=Py17XNL_0503209.1;gene_name=eukaryotic translation initiation factor subunit eIF2A;locus_tag=Py17XNL_0503209
Py17XNL_05	AUGUSTUS	CDS	291502	291690	1	+	0	ID=Py17XNL_0503209.1-CDS2;Parent=Py17XNL_0503209.1;Name=Py17XNL_0503209.1-p1;transcript_id=Py17XNL_0503209.1;gene_name=eukaryotic translation initiation factor subunit eIF2A;locus_tag=Py17XNL_0503209;protein_id=Py17XNL_0503209.1-p1;product=eukaryotic translation initiation factor subunit eIF2A, putative
Py17XNL_05	AUGUSTUS	exon	291502	291782	.	+	.	ID=Py17XNL_0503209.1-exon2;Parent=Py17XNL_0503209.1;Name=Py17XNL_0503209.1-exon2;transcript_id=Py17XNL_0503209.1;gene_name=eukaryotic translation initiation factor subunit eIF2A;locus_tag=Py17XNL_0503209;protein_id=Py17XNL_0503209.1-p1;product=eukaryotic translation initiation factor subunit eIF2A, putative
Py17XNL_05	AUGUSTUS	stop_codon	291688	291690	.	+	0	ID=Py17XNL_0503209.1-stop1;Parent=Py17XNL_0503209.1;Name=Py17XNL_0503209.1-stop1;transcript_id=Py17XNL_0503209.1;gene_name=eukaryotic translation initiation factor subunit eIF2A;locus_tag=Py17XNL_0503209
Py17XNL_05	AUGUSTUS	three_prime_UTR	291691	291782	0.42	+	.	ID=Py17XNL_0503209.1-3UTR1;Parent=Py17XNL_0503209.1;Name=Py17XNL_0503209.1-3UTR1;transcript_id=Py17XNL_0503209.1;gene_name=eukaryotic translation initiation factor subunit eIF2A;locus_tag=Py17XNL_0503209
Py17XNL_05	AUGUSTUS	transcription_end_site	291782	291782	.	+	.	ID=Py17XNL_0503209.1-tts1;Parent=Py17XNL_0503209.1;Name=Py17XNL_0503209.1-tts1;transcript_id=Py17XNL_0503209.1;gene_name=eukaryotic translation initiation factor subunit eIF2A;locus_tag=Py17XNL_0503209
###
Py17XNL_05	AUGUSTUS	gene	292169	297255	0.16	-	.	ID=Py17XNL_0503210;gene_id=Py17XNL_0503210;gene_name=Py17XNL_0503210;Name=conserved Plasmodium protein;best_match=PY17X_0504400.1-p1;query_coverage=99.0;percentage_identity=100.0;locus_tag=Py17XNL_0503210
Py17XNL_05	AUGUSTUS	mRNA	292169	297255	0.16	-	.	ID=Py17XNL_0503210.1;Parent=Py17XNL_0503210;transcript_id=Py17XNL_0503210.1;gene_name=Py17XNL_0503210;Name=conserved Plasmodium protein.1;best_match=PY17X_0504400.1-p1;query_coverage=99.0;percentage_identity=100.0;locus_tag=Py17XNL_0503210;protein_id=Py17XNL_0503210.1-p1;product=conserved Plasmodium protein, unknown function
Py17XNL_05	AUGUSTUS	transcription_end_site	292169	292169	.	-	.	ID=Py17XNL_0503210.1-tts1;Parent=Py17XNL_0503210.1;Name=Py17XNL_0503210.1-tts1;transcript_id=Py17XNL_0503210.1;gene_name=conserved Plasmodium protein;locus_tag=Py17XNL_0503210
Py17XNL_05	AUGUSTUS	three_prime_UTR	292169	292576	0.2	-	.	ID=Py17XNL_0503210.1-3UTR1;Parent=Py17XNL_0503210.1;Name=Py17XNL_0503210.1-3UTR1;transcript_id=Py17XNL_0503210.1;gene_name=conserved Plasmodium protein;locus_tag=Py17XNL_0503210
Py17XNL_05	AUGUSTUS	exon	292169	297147	.	-	.	ID=Py17XNL_0503210.1-exon1;Parent=Py17XNL_0503210.1;Name=Py17XNL_0503210.1-exon1;transcript_id=Py17XNL_0503210.1;gene_name=conserved Plasmodium protein;locus_tag=Py17XNL_0503210;protein_id=Py17XNL_0503210.1-p1;product=conserved Plasmodium protein, unknown function
Py17XNL_05	AUGUSTUS	stop_codon	292577	292579	.	-	0	ID=Py17XNL_0503210.1-stop1;Parent=Py17XNL_0503210.1;Name=Py17XNL_0503210.1-stop1;transcript_id=Py17XNL_0503210.1;gene_name=conserved Plasmodium protein;locus_tag=Py17XNL_0503210
Py17XNL_05	AUGUSTUS	CDS	292577	297142	1	-	0	ID=Py17XNL_0503210.1-CDS1;Parent=Py17XNL_0503210.1;Name=Py17XNL_0503210.1-p1;transcript_id=Py17XNL_0503210.1;gene_name=conserved Plasmodium protein;locus_tag=Py17XNL_0503210;protein_id=Py17XNL_0503210.1-p1;product=conserved Plasmodium protein, unknown function
Py17XNL_05	AUGUSTUS	start_codon	297140	297142	.	-	0	ID=Py17XNL_0503210.1-start1;Parent=Py17XNL_0503210.1;Name=Py17XNL_0503210.1-start1;transcript_id=Py17XNL_0503210.1;gene_name=conserved Plasmodium protein;locus_tag=Py17XNL_0503210
Py17XNL_05	AUGUSTUS	five_prime_UTR	297143	297147	0.94	-	.	ID=Py17XNL_0503210.1-5UTR1;Parent=Py17XNL_0503210.1;Name=Py17XNL_0503210.1-5UTR1;transcript_id=Py17XNL_0503210.1;gene_name=conserved Plasmodium protein;locus_tag=Py17XNL_0503210
Py17XNL_05	AUGUSTUS	five_prime_UTR	297218	297255	0.74	-	.	ID=Py17XNL_0503210.1-5UTR2;Parent=Py17XNL_0503210.1;Name=Py17XNL_0503210.1-5UTR2;transcript_id=Py17XNL_0503210.1;gene_name=conserved Plasmodium protein;locus_tag=Py17XNL_0503210
Py17XNL_05	AUGUSTUS	exon	297218	297255	.	-	.	ID=Py17XNL_0503210.1-exon2;Parent=Py17XNL_0503210.1;Name=Py17XNL_0503210.1-exon2;transcript_id=Py17XNL_0503210.1;gene_name=conserved Plasmodium protein;locus_tag=Py17XNL_0503210;protein_id=Py17XNL_0503210.1-p1;product=conserved Plasmodium protein, unknown function
Py17XNL_05	AUGUSTUS	transcription_start_site	297255	297255	.	-	.	ID=Py17XNL_0503210.1-tss1;Parent=Py17XNL_0503210.1;Name=Py17XNL_0503210.1-tss1;transcript_id=Py17XNL_0503210.1;gene_name=conserved Plasmodium protein;locus_tag=Py17XNL_0503210
###
Py17XNL_05	AUGUSTUS	gene	298736	299638	0.15	+	.	ID=Py17XNL_0503211;gene_id=Py17XNL_0503211;gene_name=Py17XNL_0503211;Name=conserved Plasmodium protein;best_match=PY17X_0504500.1-p1;query_coverage=99.0;percentage_identity=100.0;locus_tag=Py17XNL_0503211
Py17XNL_05	AUGUSTUS	mRNA	298736	299638	0.15	+	.	ID=Py17XNL_0503211.1;Parent=Py17XNL_0503211;transcript_id=Py17XNL_0503211.1;gene_name=Py17XNL_0503211;Name=conserved Plasmodium protein.1;best_match=PY17X_0504500.1-p1;query_coverage=99.0;percentage_identity=100.0;locus_tag=Py17XNL_0503211;protein_id=Py17XNL_0503211.1-p1;product=conserved Plasmodium protein, unknown function
Py17XNL_05	AUGUSTUS	transcription_start_site	298736	298736	.	+	.	ID=Py17XNL_0503211.1-tss1;Parent=Py17XNL_0503211.1;Name=Py17XNL_0503211.1-tss1;transcript_id=Py17XNL_0503211.1;gene_name=conserved Plasmodium protein;locus_tag=Py17XNL_0503211
Py17XNL_05	AUGUSTUS	five_prime_UTR	298736	298762	0.59	+	.	ID=Py17XNL_0503211.1-5UTR1;Parent=Py17XNL_0503211.1;Name=Py17XNL_0503211.1-5UTR1;transcript_id=Py17XNL_0503211.1;gene_name=conserved Plasmodium protein;locus_tag=Py17XNL_0503211
Py17XNL_05	AUGUSTUS	exon	298736	299638	.	+	.	ID=Py17XNL_0503211.1-exon1;Parent=Py17XNL_0503211.1;Name=Py17XNL_0503211.1-exon1;transcript_id=Py17XNL_0503211.1;gene_name=conserved Plasmodium protein;locus_tag=Py17XNL_0503211;protein_id=Py17XNL_0503211.1-p1;product=conserved Plasmodium protein, unknown function
Py17XNL_05	AUGUSTUS	start_codon	298763	298765	.	+	0	ID=Py17XNL_0503211.1-start1;Parent=Py17XNL_0503211.1;Name=Py17XNL_0503211.1-start1;transcript_id=Py17XNL_0503211.1;gene_name=conserved Plasmodium protein;locus_tag=Py17XNL_0503211
Py17XNL_05	AUGUSTUS	CDS	298763	299536	1	+	0	ID=Py17XNL_0503211.1-CDS1;Parent=Py17XNL_0503211.1;Name=Py17XNL_0503211.1-p1;transcript_id=Py17XNL_0503211.1;gene_name=conserved Plasmodium protein;locus_tag=Py17XNL_0503211;protein_id=Py17XNL_0503211.1-p1;product=conserved Plasmodium protein, unknown function
Py17XNL_05	AUGUSTUS	stop_codon	299534	299536	.	+	0	ID=Py17XNL_0503211.1-stop1;Parent=Py17XNL_0503211.1;Name=Py17XNL_0503211.1-stop1;transcript_id=Py17XNL_0503211.1;gene_name=conserved Plasmodium protein;locus_tag=Py17XNL_0503211
Py17XNL_05	AUGUSTUS	three_prime_UTR	299537	299638	0.23	+	.	ID=Py17XNL_0503211.1-3UTR1;Parent=Py17XNL_0503211.1;Name=Py17XNL_0503211.1-3UTR1;transcript_id=Py17XNL_0503211.1;gene_name=conserved Plasmodium protein;locus_tag=Py17XNL_0503211
Py17XNL_05	AUGUSTUS	transcription_end_site	299638	299638	.	+	.	ID=Py17XNL_0503211.1-tts1;Parent=Py17XNL_0503211.1;Name=Py17XNL_0503211.1-tts1;transcript_id=Py17XNL_0503211.1;gene_name=conserved Plasmodium protein;locus_tag=Py17XNL_0503211
###
Py17XNL_05	AUGUSTUS	gene	300028	313035	0.27	-	.	ID=Py17XNL_0503212;gene_id=Py17XNL_0503212;gene_name=Py17XNL_0503212;Name=zinc finger protein;best_match=PY17X_0504600.1-p1;query_coverage=99.0;percentage_identity=100.0;locus_tag=Py17XNL_0503212
Py17XNL_05	AUGUSTUS	mRNA	300028	313035	0.27	-	.	ID=Py17XNL_0503212.1;Parent=Py17XNL_0503212;transcript_id=Py17XNL_0503212.1;gene_name=Py17XNL_0503212;Name=zinc finger protein.1;best_match=PY17X_0504600.1-p1;query_coverage=99.0;percentage_identity=100.0;locus_tag=Py17XNL_0503212;protein_id=Py17XNL_0503212.1-p1;product=zinc finger protein, putative
Py17XNL_05	AUGUSTUS	transcription_end_site	300028	300028	.	-	.	ID=Py17XNL_0503212.1-tts1;Parent=Py17XNL_0503212.1;Name=Py17XNL_0503212.1-tts1;transcript_id=Py17XNL_0503212.1;gene_name=zinc finger protein;locus_tag=Py17XNL_0503212
Py17XNL_05	AUGUSTUS	three_prime_UTR	300028	300062	0.87	-	.	ID=Py17XNL_0503212.1-3UTR1;Parent=Py17XNL_0503212.1;Name=Py17XNL_0503212.1-3UTR1;transcript_id=Py17XNL_0503212.1;gene_name=zinc finger protein;locus_tag=Py17XNL_0503212
Py17XNL_05	AUGUSTUS	exon	300028	303988	.	-	.	ID=Py17XNL_0503212.1-exon1;Parent=Py17XNL_0503212.1;Name=Py17XNL_0503212.1-exon1;transcript_id=Py17XNL_0503212.1;gene_name=zinc finger protein;locus_tag=Py17XNL_0503212;protein_id=Py17XNL_0503212.1-p1;product=zinc finger protein, putative
Py17XNL_05	AUGUSTUS	stop_codon	300063	300065	.	-	0	ID=Py17XNL_0503212.1-stop1;Parent=Py17XNL_0503212.1;Name=Py17XNL_0503212.1-stop1;transcript_id=Py17XNL_0503212.1;gene_name=zinc finger protein;locus_tag=Py17XNL_0503212
Py17XNL_05	AUGUSTUS	CDS	300063	303988	1	-	2	ID=Py17XNL_0503212.1-CDS1;Parent=Py17XNL_0503212.1;Name=Py17XNL_0503212.1-p1;transcript_id=Py17XNL_0503212.1;gene_name=zinc finger protein;locus_tag=Py17XNL_0503212;protein_id=Py17XNL_0503212.1-p1;product=zinc finger protein, putative
Py17XNL_05	AUGUSTUS	intron	303989	304196	0.97	-	.	ID=Py17XNL_0503212.1-intron1;Parent=Py17XNL_0503212.1;Name=Py17XNL_0503212.1-intron1;transcript_id=Py17XNL_0503212.1;gene_name=zinc finger protein;locus_tag=Py17XNL_0503212
Py17XNL_05	AUGUSTUS	CDS	304197	304289	0.97	-	2	ID=Py17XNL_0503212.1-CDS2;Parent=Py17XNL_0503212.1;Name=Py17XNL_0503212.1-p1;transcript_id=Py17XNL_0503212.1;gene_name=zinc finger protein;locus_tag=Py17XNL_0503212;protein_id=Py17XNL_0503212.1-p1;product=zinc finger protein, putative
Py17XNL_05	AUGUSTUS	exon	304197	304289	.	-	.	ID=Py17XNL_0503212.1-exon2;Parent=Py17XNL_0503212.1;Name=Py17XNL_0503212.1-exon2;transcript_id=Py17XNL_0503212.1;gene_name=zinc finger protein;locus_tag=Py17XNL_0503212;protein_id=Py17XNL_0503212.1-p1;product=zinc finger protein, putative
Py17XNL_05	AUGUSTUS	intron	304290	304388	0.96	-	.	ID=Py17XNL_0503212.1-intron2;Parent=Py17XNL_0503212.1;Name=Py17XNL_0503212.1-intron2;transcript_id=Py17XNL_0503212.1;gene_name=zinc finger protein;locus_tag=Py17XNL_0503212
Py17XNL_05	AUGUSTUS	CDS	304389	304531	0.95	-	1	ID=Py17XNL_0503212.1-CDS3;Parent=Py17XNL_0503212.1;Name=Py17XNL_0503212.1-p1;transcript_id=Py17XNL_0503212.1;gene_name=zinc finger protein;locus_tag=Py17XNL_0503212;protein_id=Py17XNL_0503212.1-p1;product=zinc finger protein, putative
Py17XNL_05	AUGUSTUS	exon	304389	304531	.	-	.	ID=Py17XNL_0503212.1-exon3;Parent=Py17XNL_0503212.1;Name=Py17XNL_0503212.1-exon3;transcript_id=Py17XNL_0503212.1;gene_name=zinc finger protein;locus_tag=Py17XNL_0503212;protein_id=Py17XNL_0503212.1-p1;product=zinc finger protein, putative
Py17XNL_05	AUGUSTUS	intron	304532	304691	0.95	-	.	ID=Py17XNL_0503212.1-intron3;Parent=Py17XNL_0503212.1;Name=Py17XNL_0503212.1-intron3;transcript_id=Py17XNL_0503212.1;gene_name=zinc finger protein;locus_tag=Py17XNL_0503212
Py17XNL_05	AUGUSTUS	CDS	304692	304705	0.95	-	0	ID=Py17XNL_0503212.1-CDS4;Parent=Py17XNL_0503212.1;Name=Py17XNL_0503212.1-p1;transcript_id=Py17XNL_0503212.1;gene_name=zinc finger protein;locus_tag=Py17XNL_0503212;protein_id=Py17XNL_0503212.1-p1;product=zinc finger protein, putative
Py17XNL_05	AUGUSTUS	exon	304692	304714	.	-	.	ID=Py17XNL_0503212.1-exon4;Parent=Py17XNL_0503212.1;Name=Py17XNL_0503212.1-exon4;transcript_id=Py17XNL_0503212.1;gene_name=zinc finger protein;locus_tag=Py17XNL_0503212;protein_id=Py17XNL_0503212.1-p1;product=zinc finger protein, putative
Py17XNL_05	AUGUSTUS	start_codon	304703	304705	.	-	0	ID=Py17XNL_0503212.1-start1;Parent=Py17XNL_0503212.1;Name=Py17XNL_0503212.1-start1;transcript_id=Py17XNL_0503212.1;gene_name=zinc finger protein;locus_tag=Py17XNL_0503212
Py17XNL_05	AUGUSTUS	five_prime_UTR	304706	304714	0.76	-	.	ID=Py17XNL_0503212.1-5UTR1;Parent=Py17XNL_0503212.1;Name=Py17XNL_0503212.1-5UTR1;transcript_id=Py17XNL_0503212.1;gene_name=zinc finger protein;locus_tag=Py17XNL_0503212
Py17XNL_05	AUGUSTUS	five_prime_UTR	311939	313035	0.36	-	.	ID=Py17XNL_0503212.1-5UTR2;Parent=Py17XNL_0503212.1;Name=Py17XNL_0503212.1-5UTR2;transcript_id=Py17XNL_0503212.1;gene_name=zinc finger protein;locus_tag=Py17XNL_0503212
Py17XNL_05	AUGUSTUS	exon	311939	313035	.	-	.	ID=Py17XNL_0503212.1-exon5;Parent=Py17XNL_0503212.1;Name=Py17XNL_0503212.1-exon5;transcript_id=Py17XNL_0503212.1;gene_name=zinc finger protein;locus_tag=Py17XNL_0503212;protein_id=Py17XNL_0503212.1-p1;product=zinc finger protein, putative
Py17XNL_05	AUGUSTUS	transcription_start_site	313035	313035	.	-	.	ID=Py17XNL_0503212.1-tss1;Parent=Py17XNL_0503212.1;Name=Py17XNL_0503212.1-tss1;transcript_id=Py17XNL_0503212.1;gene_name=zinc finger protein;locus_tag=Py17XNL_0503212
###
Py17XNL_05	AUGUSTUS	gene	311813	321255	0.19	-	.	ID=Py17XNL_0503213;gene_id=Py17XNL_0503213;gene_name=Py17XNL_0503213;Name=TMEM94 domain-containing protein;best_match=PY17X_0504800.1-p1;query_coverage=99.0;percentage_identity=100.0;locus_tag=Py17XNL_0503213
Py17XNL_05	AUGUSTUS	mRNA	311813	321255	0.06	-	.	ID=Py17XNL_0503213.1;Parent=Py17XNL_0503213;transcript_id=Py17XNL_0503213.1;gene_name=Py17XNL_0503213;Name=TMEM94 domain-containing protein.1;best_match=PY17X_0504800.1-p1;query_coverage=99.0;percentage_identity=100.0;locus_tag=Py17XNL_0503213;protein_id=Py17XNL_0503213.1-p1;product=TMEM94 domain-containing protein, putative
Py17XNL_05	AUGUSTUS	transcription_end_site	311813	311813	.	-	.	ID=Py17XNL_0503213.1-tts1;Parent=Py17XNL_0503213.1;Name=Py17XNL_0503213.1-tts1;transcript_id=Py17XNL_0503213.1;gene_name=TMEM94 domain-containing protein;locus_tag=Py17XNL_0503213
Py17XNL_05	AUGUSTUS	three_prime_UTR	311813	313275	0.11	-	.	ID=Py17XNL_0503213.1-3UTR1;Parent=Py17XNL_0503213.1;Name=Py17XNL_0503213.1-3UTR1;transcript_id=Py17XNL_0503213.1;gene_name=TMEM94 domain-containing protein;locus_tag=Py17XNL_0503213
Py17XNL_05	AUGUSTUS	exon	311813	313437	.	-	.	ID=Py17XNL_0503213.1-exon1;Parent=Py17XNL_0503213.1;Name=Py17XNL_0503213.1-exon1;transcript_id=Py17XNL_0503213.1;gene_name=TMEM94 domain-containing protein;locus_tag=Py17XNL_0503213;protein_id=Py17XNL_0503213.1-p1;product=TMEM94 domain-containing protein, putative
Py17XNL_05	AUGUSTUS	stop_codon	313276	313278	.	-	0	ID=Py17XNL_0503213.1-stop1;Parent=Py17XNL_0503213.1;Name=Py17XNL_0503213.1-stop1;transcript_id=Py17XNL_0503213.1;gene_name=TMEM94 domain-containing protein;locus_tag=Py17XNL_0503213
Py17XNL_05	AUGUSTUS	CDS	313276	313437	0.98	-	0	ID=Py17XNL_0503213.1-CDS1;Parent=Py17XNL_0503213.1;Name=Py17XNL_0503213.1-p1;transcript_id=Py17XNL_0503213.1;gene_name=TMEM94 domain-containing protein;locus_tag=Py17XNL_0503213;protein_id=Py17XNL_0503213.1-p1;product=TMEM94 domain-containing protein, putative
Py17XNL_05	AUGUSTUS	intron	313438	313544	0.98	-	.	ID=Py17XNL_0503213.1-intron1;Parent=Py17XNL_0503213.1;Name=Py17XNL_0503213.1-intron1;transcript_id=Py17XNL_0503213.1;gene_name=TMEM94 domain-containing protein;locus_tag=Py17XNL_0503213
Py17XNL_05	AUGUSTUS	CDS	313545	313680	0.98	-	1	ID=Py17XNL_0503213.1-CDS2;Parent=Py17XNL_0503213.1;Name=Py17XNL_0503213.1-p1;transcript_id=Py17XNL_0503213.1;gene_name=TMEM94 domain-containing protein;locus_tag=Py17XNL_0503213;protein_id=Py17XNL_0503213.1-p1;product=TMEM94 domain-containing protein, putative
Py17XNL_05	AUGUSTUS	exon	313545	313680	.	-	.	ID=Py17XNL_0503213.1-exon2;Parent=Py17XNL_0503213.1;Name=Py17XNL_0503213.1-exon2;transcript_id=Py17XNL_0503213.1;gene_name=TMEM94 domain-containing protein;locus_tag=Py17XNL_0503213;protein_id=Py17XNL_0503213.1-p1;product=TMEM94 domain-containing protein, putative
Py17XNL_05	AUGUSTUS	intron	313681	313807	0.98	-	.	ID=Py17XNL_0503213.1-intron2;Parent=Py17XNL_0503213.1;Name=Py17XNL_0503213.1-intron2;transcript_id=Py17XNL_0503213.1;gene_name=TMEM94 domain-containing protein;locus_tag=Py17XNL_0503213
Py17XNL_05	AUGUSTUS	CDS	313808	313967	0.98	-	2	ID=Py17XNL_0503213.1-CDS3;Parent=Py17XNL_0503213.1;Name=Py17XNL_0503213.1-p1;transcript_id=Py17XNL_0503213.1;gene_name=TMEM94 domain-containing protein;locus_tag=Py17XNL_0503213;protein_id=Py17XNL_0503213.1-p1;product=TMEM94 domain-containing protein, putative
Py17XNL_05	AUGUSTUS	exon	313808	313967	.	-	.	ID=Py17XNL_0503213.1-exon3;Parent=Py17XNL_0503213.1;Name=Py17XNL_0503213.1-exon3;transcript_id=Py17XNL_0503213.1;gene_name=TMEM94 domain-containing protein;locus_tag=Py17XNL_0503213;protein_id=Py17XNL_0503213.1-p1;product=TMEM94 domain-containing protein, putative
Py17XNL_05	AUGUSTUS	intron	313968	314103	1	-	.	ID=Py17XNL_0503213.1-intron3;Parent=Py17XNL_0503213.1;Name=Py17XNL_0503213.1-intron3;transcript_id=Py17XNL_0503213.1;gene_name=TMEM94 domain-containing protein;locus_tag=Py17XNL_0503213
Py17XNL_05	AUGUSTUS	CDS	314104	314299	1	-	0	ID=Py17XNL_0503213.1-CDS4;Parent=Py17XNL_0503213.1;Name=Py17XNL_0503213.1-p1;transcript_id=Py17XNL_0503213.1;gene_name=TMEM94 domain-containing protein;locus_tag=Py17XNL_0503213;protein_id=Py17XNL_0503213.1-p1;product=TMEM94 domain-containing protein, putative
Py17XNL_05	AUGUSTUS	exon	314104	314299	.	-	.	ID=Py17XNL_0503213.1-exon4;Parent=Py17XNL_0503213.1;Name=Py17XNL_0503213.1-exon4;transcript_id=Py17XNL_0503213.1;gene_name=TMEM94 domain-containing protein;locus_tag=Py17XNL_0503213;protein_id=Py17XNL_0503213.1-p1;product=TMEM94 domain-containing protein, putative
Py17XNL_05	AUGUSTUS	intron	314300	314551	1	-	.	ID=Py17XNL_0503213.1-intron4;Parent=Py17XNL_0503213.1;Name=Py17XNL_0503213.1-intron4;transcript_id=Py17XNL_0503213.1;gene_name=TMEM94 domain-containing protein;locus_tag=Py17XNL_0503213
Py17XNL_05	AUGUSTUS	CDS	314552	314689	1	-	0	ID=Py17XNL_0503213.1-CDS5;Parent=Py17XNL_0503213.1;Name=Py17XNL_0503213.1-p1;transcript_id=Py17XNL_0503213.1;gene_name=TMEM94 domain-containing protein;locus_tag=Py17XNL_0503213;protein_id=Py17XNL_0503213.1-p1;product=TMEM94 domain-containing protein, putative
Py17XNL_05	AUGUSTUS	exon	314552	314689	.	-	.	ID=Py17XNL_0503213.1-exon5;Parent=Py17XNL_0503213.1;Name=Py17XNL_0503213.1-exon5;transcript_id=Py17XNL_0503213.1;gene_name=TMEM94 domain-containing protein;locus_tag=Py17XNL_0503213;protein_id=Py17XNL_0503213.1-p1;product=TMEM94 domain-containing protein, putative
Py17XNL_05	AUGUSTUS	intron	314690	314935	1	-	.	ID=Py17XNL_0503213.1-intron5;Parent=Py17XNL_0503213.1;Name=Py17XNL_0503213.1-intron5;transcript_id=Py17XNL_0503213.1;gene_name=TMEM94 domain-containing protein;locus_tag=Py17XNL_0503213
Py17XNL_05	AUGUSTUS	CDS	314936	315099	0.97	-	2	ID=Py17XNL_0503213.1-CDS6;Parent=Py17XNL_0503213.1;Name=Py17XNL_0503213.1-p1;transcript_id=Py17XNL_0503213.1;gene_name=TMEM94 domain-containing protein;locus_tag=Py17XNL_0503213;protein_id=Py17XNL_0503213.1-p1;product=TMEM94 domain-containing protein, putative
Py17XNL_05	AUGUSTUS	exon	314936	315099	.	-	.	ID=Py17XNL_0503213.1-exon6;Parent=Py17XNL_0503213.1;Name=Py17XNL_0503213.1-exon6;transcript_id=Py17XNL_0503213.1;gene_name=TMEM94 domain-containing protein;locus_tag=Py17XNL_0503213;protein_id=Py17XNL_0503213.1-p1;product=TMEM94 domain-containing protein, putative
Py17XNL_05	AUGUSTUS	intron	315100	315204	0.77	-	.	ID=Py17XNL_0503213.1-intron6;Parent=Py17XNL_0503213.1;Name=Py17XNL_0503213.1-intron6;transcript_id=Py17XNL_0503213.1;gene_name=TMEM94 domain-containing protein;locus_tag=Py17XNL_0503213
Py17XNL_05	AUGUSTUS	CDS	315205	315451	0.77	-	0	ID=Py17XNL_0503213.1-CDS7;Parent=Py17XNL_0503213.1;Name=Py17XNL_0503213.1-p1;transcript_id=Py17XNL_0503213.1;gene_name=TMEM94 domain-containing protein;locus_tag=Py17XNL_0503213;protein_id=Py17XNL_0503213.1-p1;product=TMEM94 domain-containing protein, putative
Py17XNL_05	AUGUSTUS	exon	315205	315451	.	-	.	ID=Py17XNL_0503213.1-exon7;Parent=Py17XNL_0503213.1;Name=Py17XNL_0503213.1-exon7;transcript_id=Py17XNL_0503213.1;gene_name=TMEM94 domain-containing protein;locus_tag=Py17XNL_0503213;protein_id=Py17XNL_0503213.1-p1;product=TMEM94 domain-containing protein, putative
Py17XNL_05	AUGUSTUS	intron	315452	315655	1	-	.	ID=Py17XNL_0503213.1-intron7;Parent=Py17XNL_0503213.1;Name=Py17XNL_0503213.1-intron7;transcript_id=Py17XNL_0503213.1;gene_name=TMEM94 domain-containing protein;locus_tag=Py17XNL_0503213
Py17XNL_05	AUGUSTUS	CDS	315656	315736	1	-	0	ID=Py17XNL_0503213.1-CDS8;Parent=Py17XNL_0503213.1;Name=Py17XNL_0503213.1-p1;transcript_id=Py17XNL_0503213.1;gene_name=TMEM94 domain-containing protein;locus_tag=Py17XNL_0503213;protein_id=Py17XNL_0503213.1-p1;product=TMEM94 domain-containing protein, putative
Py17XNL_05	AUGUSTUS	exon	315656	315736	.	-	.	ID=Py17XNL_0503213.1-exon8;Parent=Py17XNL_0503213.1;Name=Py17XNL_0503213.1-exon8;transcript_id=Py17XNL_0503213.1;gene_name=TMEM94 domain-containing protein;locus_tag=Py17XNL_0503213;protein_id=Py17XNL_0503213.1-p1;product=TMEM94 domain-containing protein, putative
Py17XNL_05	AUGUSTUS	intron	315737	315852	1	-	.	ID=Py17XNL_0503213.1-intron8;Parent=Py17XNL_0503213.1;Name=Py17XNL_0503213.1-intron8;transcript_id=Py17XNL_0503213.1;gene_name=TMEM94 domain-containing protein;locus_tag=Py17XNL_0503213
Py17XNL_05	AUGUSTUS	CDS	315853	315928	1	-	1	ID=Py17XNL_0503213.1-CDS9;Parent=Py17XNL_0503213.1;Name=Py17XNL_0503213.1-p1;transcript_id=Py17XNL_0503213.1;gene_name=TMEM94 domain-containing protein;locus_tag=Py17XNL_0503213;protein_id=Py17XNL_0503213.1-p1;product=TMEM94 domain-containing protein, putative
Py17XNL_05	AUGUSTUS	exon	315853	315928	.	-	.	ID=Py17XNL_0503213.1-exon9;Parent=Py17XNL_0503213.1;Name=Py17XNL_0503213.1-exon9;transcript_id=Py17XNL_0503213.1;gene_name=TMEM94 domain-containing protein;locus_tag=Py17XNL_0503213;protein_id=Py17XNL_0503213.1-p1;product=TMEM94 domain-containing protein, putative
Py17XNL_05	AUGUSTUS	intron	315929	316067	1	-	.	ID=Py17XNL_0503213.1-intron9;Parent=Py17XNL_0503213.1;Name=Py17XNL_0503213.1-intron9;transcript_id=Py17XNL_0503213.1;gene_name=TMEM94 domain-containing protein;locus_tag=Py17XNL_0503213
Py17XNL_05	AUGUSTUS	CDS	316068	316186	1	-	0	ID=Py17XNL_0503213.1-CDS10;Parent=Py17XNL_0503213.1;Name=Py17XNL_0503213.1-p1;transcript_id=Py17XNL_0503213.1;gene_name=TMEM94 domain-containing protein;locus_tag=Py17XNL_0503213;protein_id=Py17XNL_0503213.1-p1;product=TMEM94 domain-containing protein, putative
Py17XNL_05	AUGUSTUS	exon	316068	316186	.	-	.	ID=Py17XNL_0503213.1-exon10;Parent=Py17XNL_0503213.1;Name=Py17XNL_0503213.1-exon10;transcript_id=Py17XNL_0503213.1;gene_name=TMEM94 domain-containing protein;locus_tag=Py17XNL_0503213;protein_id=Py17XNL_0503213.1-p1;product=TMEM94 domain-containing protein, putative
Py17XNL_05	AUGUSTUS	intron	316187	316307	1	-	.	ID=Py17XNL_0503213.1-intron10;Parent=Py17XNL_0503213.1;Name=Py17XNL_0503213.1-intron10;transcript_id=Py17XNL_0503213.1;gene_name=TMEM94 domain-containing protein;locus_tag=Py17XNL_0503213
Py17XNL_05	AUGUSTUS	CDS	316308	316372	1	-	2	ID=Py17XNL_0503213.1-CDS11;Parent=Py17XNL_0503213.1;Name=Py17XNL_0503213.1-p1;transcript_id=Py17XNL_0503213.1;gene_name=TMEM94 domain-containing protein;locus_tag=Py17XNL_0503213;protein_id=Py17XNL_0503213.1-p1;product=TMEM94 domain-containing protein, putative
Py17XNL_05	AUGUSTUS	exon	316308	316372	.	-	.	ID=Py17XNL_0503213.1-exon11;Parent=Py17XNL_0503213.1;Name=Py17XNL_0503213.1-exon11;transcript_id=Py17XNL_0503213.1;gene_name=TMEM94 domain-containing protein;locus_tag=Py17XNL_0503213;protein_id=Py17XNL_0503213.1-p1;product=TMEM94 domain-containing protein, putative
Py17XNL_05	AUGUSTUS	intron	316373	316493	1	-	.	ID=Py17XNL_0503213.1-intron11;Parent=Py17XNL_0503213.1;Name=Py17XNL_0503213.1-intron11;transcript_id=Py17XNL_0503213.1;gene_name=TMEM94 domain-containing protein;locus_tag=Py17XNL_0503213
Py17XNL_05	AUGUSTUS	CDS	316494	316700	1	-	2	ID=Py17XNL_0503213.1-CDS12;Parent=Py17XNL_0503213.1;Name=Py17XNL_0503213.1-p1;transcript_id=Py17XNL_0503213.1;gene_name=TMEM94 domain-containing protein;locus_tag=Py17XNL_0503213;protein_id=Py17XNL_0503213.1-p1;product=TMEM94 domain-containing protein, putative
Py17XNL_05	AUGUSTUS	exon	316494	316700	.	-	.	ID=Py17XNL_0503213.1-exon12;Parent=Py17XNL_0503213.1;Name=Py17XNL_0503213.1-exon12;transcript_id=Py17XNL_0503213.1;gene_name=TMEM94 domain-containing protein;locus_tag=Py17XNL_0503213;protein_id=Py17XNL_0503213.1-p1;product=TMEM94 domain-containing protein, putative
Py17XNL_05	AUGUSTUS	intron	316701	316811	0.99	-	.	ID=Py17XNL_0503213.1-intron12;Parent=Py17XNL_0503213.1;Name=Py17XNL_0503213.1-intron12;transcript_id=Py17XNL_0503213.1;gene_name=TMEM94 domain-containing protein;locus_tag=Py17XNL_0503213
Py17XNL_05	AUGUSTUS	CDS	316812	316932	0.99	-	0	ID=Py17XNL_0503213.1-CDS13;Parent=Py17XNL_0503213.1;Name=Py17XNL_0503213.1-p1;transcript_id=Py17XNL_0503213.1;gene_name=TMEM94 domain-containing protein;locus_tag=Py17XNL_0503213;protein_id=Py17XNL_0503213.1-p1;product=TMEM94 domain-containing protein, putative
Py17XNL_05	AUGUSTUS	exon	316812	316932	.	-	.	ID=Py17XNL_0503213.1-exon13;Parent=Py17XNL_0503213.1;Name=Py17XNL_0503213.1-exon13;transcript_id=Py17XNL_0503213.1;gene_name=TMEM94 domain-containing protein;locus_tag=Py17XNL_0503213;protein_id=Py17XNL_0503213.1-p1;product=TMEM94 domain-containing protein, putative
Py17XNL_05	AUGUSTUS	intron	316933	317089	1	-	.	ID=Py17XNL_0503213.1-intron13;Parent=Py17XNL_0503213.1;Name=Py17XNL_0503213.1-intron13;transcript_id=Py17XNL_0503213.1;gene_name=TMEM94 domain-containing protein;locus_tag=Py17XNL_0503213
Py17XNL_05	AUGUSTUS	CDS	317090	317327	1	-	1	ID=Py17XNL_0503213.1-CDS14;Parent=Py17XNL_0503213.1;Name=Py17XNL_0503213.1-p1;transcript_id=Py17XNL_0503213.1;gene_name=TMEM94 domain-containing protein;locus_tag=Py17XNL_0503213;protein_id=Py17XNL_0503213.1-p1;product=TMEM94 domain-containing protein, putative
Py17XNL_05	AUGUSTUS	exon	317090	317327	.	-	.	ID=Py17XNL_0503213.1-exon14;Parent=Py17XNL_0503213.1;Name=Py17XNL_0503213.1-exon14;transcript_id=Py17XNL_0503213.1;gene_name=TMEM94 domain-containing protein;locus_tag=Py17XNL_0503213;protein_id=Py17XNL_0503213.1-p1;product=TMEM94 domain-containing protein, putative
Py17XNL_05	AUGUSTUS	intron	317328	317498	1	-	.	ID=Py17XNL_0503213.1-intron14;Parent=Py17XNL_0503213.1;Name=Py17XNL_0503213.1-intron14;transcript_id=Py17XNL_0503213.1;gene_name=TMEM94 domain-containing protein;locus_tag=Py17XNL_0503213
Py17XNL_05	AUGUSTUS	CDS	317499	317624	1	-	1	ID=Py17XNL_0503213.1-CDS15;Parent=Py17XNL_0503213.1;Name=Py17XNL_0503213.1-p1;transcript_id=Py17XNL_0503213.1;gene_name=TMEM94 domain-containing protein;locus_tag=Py17XNL_0503213;protein_id=Py17XNL_0503213.1-p1;product=TMEM94 domain-containing protein, putative
Py17XNL_05	AUGUSTUS	exon	317499	317624	.	-	.	ID=Py17XNL_0503213.1-exon15;Parent=Py17XNL_0503213.1;Name=Py17XNL_0503213.1-exon15;transcript_id=Py17XNL_0503213.1;gene_name=TMEM94 domain-containing protein;locus_tag=Py17XNL_0503213;protein_id=Py17XNL_0503213.1-p1;product=TMEM94 domain-containing protein, putative
Py17XNL_05	AUGUSTUS	intron	317625	317754	1	-	.	ID=Py17XNL_0503213.1-intron15;Parent=Py17XNL_0503213.1;Name=Py17XNL_0503213.1-intron15;transcript_id=Py17XNL_0503213.1;gene_name=TMEM94 domain-containing protein;locus_tag=Py17XNL_0503213
Py17XNL_05	AUGUSTUS	CDS	317755	318077	1	-	0	ID=Py17XNL_0503213.1-CDS16;Parent=Py17XNL_0503213.1;Name=Py17XNL_0503213.1-p1;transcript_id=Py17XNL_0503213.1;gene_name=TMEM94 domain-containing protein;locus_tag=Py17XNL_0503213;protein_id=Py17XNL_0503213.1-p1;product=TMEM94 domain-containing protein, putative
Py17XNL_05	AUGUSTUS	exon	317755	318077	.	-	.	ID=Py17XNL_0503213.1-exon16;Parent=Py17XNL_0503213.1;Name=Py17XNL_0503213.1-exon16;transcript_id=Py17XNL_0503213.1;gene_name=TMEM94 domain-containing protein;locus_tag=Py17XNL_0503213;protein_id=Py17XNL_0503213.1-p1;product=TMEM94 domain-containing protein, putative
Py17XNL_05	AUGUSTUS	intron	318078	318222	1	-	.	ID=Py17XNL_0503213.1-intron16;Parent=Py17XNL_0503213.1;Name=Py17XNL_0503213.1-intron16;transcript_id=Py17XNL_0503213.1;gene_name=TMEM94 domain-containing protein;locus_tag=Py17XNL_0503213
Py17XNL_05	AUGUSTUS	CDS	318223	318427	1	-	1	ID=Py17XNL_0503213.1-CDS17;Parent=Py17XNL_0503213.1;Name=Py17XNL_0503213.1-p1;transcript_id=Py17XNL_0503213.1;gene_name=TMEM94 domain-containing protein;locus_tag=Py17XNL_0503213;protein_id=Py17XNL_0503213.1-p1;product=TMEM94 domain-containing protein, putative
Py17XNL_05	AUGUSTUS	exon	318223	318427	.	-	.	ID=Py17XNL_0503213.1-exon17;Parent=Py17XNL_0503213.1;Name=Py17XNL_0503213.1-exon17;transcript_id=Py17XNL_0503213.1;gene_name=TMEM94 domain-containing protein;locus_tag=Py17XNL_0503213;protein_id=Py17XNL_0503213.1-p1;product=TMEM94 domain-containing protein, putative
Py17XNL_05	AUGUSTUS	intron	318428	318595	1	-	.	ID=Py17XNL_0503213.1-intron17;Parent=Py17XNL_0503213.1;Name=Py17XNL_0503213.1-intron17;transcript_id=Py17XNL_0503213.1;gene_name=TMEM94 domain-containing protein;locus_tag=Py17XNL_0503213
Py17XNL_05	AUGUSTUS	CDS	318596	318700	1	-	1	ID=Py17XNL_0503213.1-CDS18;Parent=Py17XNL_0503213.1;Name=Py17XNL_0503213.1-p1;transcript_id=Py17XNL_0503213.1;gene_name=TMEM94 domain-containing protein;locus_tag=Py17XNL_0503213;protein_id=Py17XNL_0503213.1-p1;product=TMEM94 domain-containing protein, putative
Py17XNL_05	AUGUSTUS	exon	318596	318700	.	-	.	ID=Py17XNL_0503213.1-exon18;Parent=Py17XNL_0503213.1;Name=Py17XNL_0503213.1-exon18;transcript_id=Py17XNL_0503213.1;gene_name=TMEM94 domain-containing protein;locus_tag=Py17XNL_0503213;protein_id=Py17XNL_0503213.1-p1;product=TMEM94 domain-containing protein, putative
Py17XNL_05	AUGUSTUS	intron	318701	318908	1	-	.	ID=Py17XNL_0503213.1-intron18;Parent=Py17XNL_0503213.1;Name=Py17XNL_0503213.1-intron18;transcript_id=Py17XNL_0503213.1;gene_name=TMEM94 domain-containing protein;locus_tag=Py17XNL_0503213
Py17XNL_05	AUGUSTUS	CDS	318909	319227	1	-	2	ID=Py17XNL_0503213.1-CDS19;Parent=Py17XNL_0503213.1;Name=Py17XNL_0503213.1-p1;transcript_id=Py17XNL_0503213.1;gene_name=TMEM94 domain-containing protein;locus_tag=Py17XNL_0503213;protein_id=Py17XNL_0503213.1-p1;product=TMEM94 domain-containing protein, putative
Py17XNL_05	AUGUSTUS	exon	318909	319227	.	-	.	ID=Py17XNL_0503213.1-exon19;Parent=Py17XNL_0503213.1;Name=Py17XNL_0503213.1-exon19;transcript_id=Py17XNL_0503213.1;gene_name=TMEM94 domain-containing protein;locus_tag=Py17XNL_0503213;protein_id=Py17XNL_0503213.1-p1;product=TMEM94 domain-containing protein, putative
Py17XNL_05	AUGUSTUS	intron	319228	319539	1	-	.	ID=Py17XNL_0503213.1-intron19;Parent=Py17XNL_0503213.1;Name=Py17XNL_0503213.1-intron19;transcript_id=Py17XNL_0503213.1;gene_name=TMEM94 domain-containing protein;locus_tag=Py17XNL_0503213
Py17XNL_05	AUGUSTUS	CDS	319540	319621	1	-	0	ID=Py17XNL_0503213.1-CDS20;Parent=Py17XNL_0503213.1;Name=Py17XNL_0503213.1-p1;transcript_id=Py17XNL_0503213.1;gene_name=TMEM94 domain-containing protein;locus_tag=Py17XNL_0503213;protein_id=Py17XNL_0503213.1-p1;product=TMEM94 domain-containing protein, putative
Py17XNL_05	AUGUSTUS	exon	319540	319621	.	-	.	ID=Py17XNL_0503213.1-exon20;Parent=Py17XNL_0503213.1;Name=Py17XNL_0503213.1-exon20;transcript_id=Py17XNL_0503213.1;gene_name=TMEM94 domain-containing protein;locus_tag=Py17XNL_0503213;protein_id=Py17XNL_0503213.1-p1;product=TMEM94 domain-containing protein, putative
Py17XNL_05	AUGUSTUS	intron	319622	319760	1	-	.	ID=Py17XNL_0503213.1-intron20;Parent=Py17XNL_0503213.1;Name=Py17XNL_0503213.1-intron20;transcript_id=Py17XNL_0503213.1;gene_name=TMEM94 domain-containing protein;locus_tag=Py17XNL_0503213
Py17XNL_05	AUGUSTUS	CDS	319761	319922	1	-	0	ID=Py17XNL_0503213.1-CDS21;Parent=Py17XNL_0503213.1;Name=Py17XNL_0503213.1-p1;transcript_id=Py17XNL_0503213.1;gene_name=TMEM94 domain-containing protein;locus_tag=Py17XNL_0503213;protein_id=Py17XNL_0503213.1-p1;product=TMEM94 domain-containing protein, putative
Py17XNL_05	AUGUSTUS	exon	319761	319922	.	-	.	ID=Py17XNL_0503213.1-exon21;Parent=Py17XNL_0503213.1;Name=Py17XNL_0503213.1-exon21;transcript_id=Py17XNL_0503213.1;gene_name=TMEM94 domain-containing protein;locus_tag=Py17XNL_0503213;protein_id=Py17XNL_0503213.1-p1;product=TMEM94 domain-containing protein, putative
Py17XNL_05	AUGUSTUS	intron	319923	320178	1	-	.	ID=Py17XNL_0503213.1-intron21;Parent=Py17XNL_0503213.1;Name=Py17XNL_0503213.1-intron21;transcript_id=Py17XNL_0503213.1;gene_name=TMEM94 domain-containing protein;locus_tag=Py17XNL_0503213
Py17XNL_05	AUGUSTUS	CDS	320179	320282	1	-	2	ID=Py17XNL_0503213.1-CDS22;Parent=Py17XNL_0503213.1;Name=Py17XNL_0503213.1-p1;transcript_id=Py17XNL_0503213.1;gene_name=TMEM94 domain-containing protein;locus_tag=Py17XNL_0503213;protein_id=Py17XNL_0503213.1-p1;product=TMEM94 domain-containing protein, putative
Py17XNL_05	AUGUSTUS	exon	320179	320282	.	-	.	ID=Py17XNL_0503213.1-exon22;Parent=Py17XNL_0503213.1;Name=Py17XNL_0503213.1-exon22;transcript_id=Py17XNL_0503213.1;gene_name=TMEM94 domain-containing protein;locus_tag=Py17XNL_0503213;protein_id=Py17XNL_0503213.1-p1;product=TMEM94 domain-containing protein, putative
Py17XNL_05	AUGUSTUS	intron	320283	320485	1	-	.	ID=Py17XNL_0503213.1-intron22;Parent=Py17XNL_0503213.1;Name=Py17XNL_0503213.1-intron22;transcript_id=Py17XNL_0503213.1;gene_name=TMEM94 domain-containing protein;locus_tag=Py17XNL_0503213
Py17XNL_05	AUGUSTUS	CDS	320486	320612	1	-	0	ID=Py17XNL_0503213.1-CDS23;Parent=Py17XNL_0503213.1;Name=Py17XNL_0503213.1-p1;transcript_id=Py17XNL_0503213.1;gene_name=TMEM94 domain-containing protein;locus_tag=Py17XNL_0503213;protein_id=Py17XNL_0503213.1-p1;product=TMEM94 domain-containing protein, putative
Py17XNL_05	AUGUSTUS	exon	320486	320612	.	-	.	ID=Py17XNL_0503213.1-exon23;Parent=Py17XNL_0503213.1;Name=Py17XNL_0503213.1-exon23;transcript_id=Py17XNL_0503213.1;gene_name=TMEM94 domain-containing protein;locus_tag=Py17XNL_0503213;protein_id=Py17XNL_0503213.1-p1;product=TMEM94 domain-containing protein, putative
Py17XNL_05	AUGUSTUS	intron	320613	320824	1	-	.	ID=Py17XNL_0503213.1-intron23;Parent=Py17XNL_0503213.1;Name=Py17XNL_0503213.1-intron23;transcript_id=Py17XNL_0503213.1;gene_name=TMEM94 domain-containing protein;locus_tag=Py17XNL_0503213
Py17XNL_05	AUGUSTUS	CDS	320825	320905	1	-	0	ID=Py17XNL_0503213.1-CDS24;Parent=Py17XNL_0503213.1;Name=Py17XNL_0503213.1-p1;transcript_id=Py17XNL_0503213.1;gene_name=TMEM94 domain-containing protein;locus_tag=Py17XNL_0503213;protein_id=Py17XNL_0503213.1-p1;product=TMEM94 domain-containing protein, putative
Py17XNL_05	AUGUSTUS	exon	320825	321255	.	-	.	ID=Py17XNL_0503213.1-exon24;Parent=Py17XNL_0503213.1;Name=Py17XNL_0503213.1-exon24;transcript_id=Py17XNL_0503213.1;gene_name=TMEM94 domain-containing protein;locus_tag=Py17XNL_0503213;protein_id=Py17XNL_0503213.1-p1;product=TMEM94 domain-containing protein, putative
Py17XNL_05	AUGUSTUS	start_codon	320903	320905	.	-	0	ID=Py17XNL_0503213.1-start1;Parent=Py17XNL_0503213.1;Name=Py17XNL_0503213.1-start1;transcript_id=Py17XNL_0503213.1;gene_name=TMEM94 domain-containing protein;locus_tag=Py17XNL_0503213
Py17XNL_05	AUGUSTUS	five_prime_UTR	320906	321255	0.48	-	.	ID=Py17XNL_0503213.1-5UTR1;Parent=Py17XNL_0503213.1;Name=Py17XNL_0503213.1-5UTR1;transcript_id=Py17XNL_0503213.1;gene_name=TMEM94 domain-containing protein;locus_tag=Py17XNL_0503213
Py17XNL_05	AUGUSTUS	transcription_start_site	321255	321255	.	-	.	ID=Py17XNL_0503213.1-tss1;Parent=Py17XNL_0503213.1;Name=Py17XNL_0503213.1-tss1;transcript_id=Py17XNL_0503213.1;gene_name=TMEM94 domain-containing protein;locus_tag=Py17XNL_0503213
Py17XNL_05	AUGUSTUS	mRNA	311813	321255	0.03	-	.	ID=Py17XNL_0503213.2;Parent=Py17XNL_0503213;transcript_id=Py17XNL_0503213.2;gene_name=Py17XNL_0503213;Name=TMEM94 domain-containing protein.2;best_match=PY17X_0504800.1-p1;query_coverage=99.0;percentage_identity=99.679;locus_tag=Py17XNL_0503213;protein_id=Py17XNL_0503213.2-p2;product=TMEM94 domain-containing protein, putative
Py17XNL_05	AUGUSTUS	transcription_end_site	311813	311813	.	-	.	ID=Py17XNL_0503213.2-tts1;Parent=Py17XNL_0503213.2;Name=Py17XNL_0503213.2-tts1;transcript_id=Py17XNL_0503213.2;gene_name=TMEM94 domain-containing protein;locus_tag=Py17XNL_0503213
Py17XNL_05	AUGUSTUS	three_prime_UTR	311813	313275	0.11	-	.	ID=Py17XNL_0503213.2-3UTR1;Parent=Py17XNL_0503213.2;Name=Py17XNL_0503213.2-3UTR1;transcript_id=Py17XNL_0503213.2;gene_name=TMEM94 domain-containing protein;locus_tag=Py17XNL_0503213
Py17XNL_05	AUGUSTUS	exon	311813	313437	.	-	.	ID=Py17XNL_0503213.2-exon1;Parent=Py17XNL_0503213.2;Name=Py17XNL_0503213.2-exon1;transcript_id=Py17XNL_0503213.2;gene_name=TMEM94 domain-containing protein;locus_tag=Py17XNL_0503213;protein_id=Py17XNL_0503213.2-p2;product=TMEM94 domain-containing protein, putative
Py17XNL_05	AUGUSTUS	stop_codon	313276	313278	.	-	0	ID=Py17XNL_0503213.2-stop1;Parent=Py17XNL_0503213.2;Name=Py17XNL_0503213.2-stop1;transcript_id=Py17XNL_0503213.2;gene_name=TMEM94 domain-containing protein;locus_tag=Py17XNL_0503213
Py17XNL_05	AUGUSTUS	CDS	313276	313437	0.89	-	0	ID=Py17XNL_0503213.2-CDS1;Parent=Py17XNL_0503213.2;Name=Py17XNL_0503213.2-p2;transcript_id=Py17XNL_0503213.2;gene_name=TMEM94 domain-containing protein;locus_tag=Py17XNL_0503213;protein_id=Py17XNL_0503213.2-p2;product=TMEM94 domain-containing protein, putative
Py17XNL_05	AUGUSTUS	intron	313438	313544	0.89	-	.	ID=Py17XNL_0503213.2-intron1;Parent=Py17XNL_0503213.2;Name=Py17XNL_0503213.2-intron1;transcript_id=Py17XNL_0503213.2;gene_name=TMEM94 domain-containing protein;locus_tag=Py17XNL_0503213
Py17XNL_05	AUGUSTUS	CDS	313545	313680	0.9	-	1	ID=Py17XNL_0503213.2-CDS2;Parent=Py17XNL_0503213.2;Name=Py17XNL_0503213.2-p2;transcript_id=Py17XNL_0503213.2;gene_name=TMEM94 domain-containing protein;locus_tag=Py17XNL_0503213;protein_id=Py17XNL_0503213.2-p2;product=TMEM94 domain-containing protein, putative
Py17XNL_05	AUGUSTUS	exon	313545	313680	.	-	.	ID=Py17XNL_0503213.2-exon2;Parent=Py17XNL_0503213.2;Name=Py17XNL_0503213.2-exon2;transcript_id=Py17XNL_0503213.2;gene_name=TMEM94 domain-containing protein;locus_tag=Py17XNL_0503213;protein_id=Py17XNL_0503213.2-p2;product=TMEM94 domain-containing protein, putative
Py17XNL_05	AUGUSTUS	intron	313681	313807	0.9	-	.	ID=Py17XNL_0503213.2-intron2;Parent=Py17XNL_0503213.2;Name=Py17XNL_0503213.2-intron2;transcript_id=Py17XNL_0503213.2;gene_name=TMEM94 domain-containing protein;locus_tag=Py17XNL_0503213
Py17XNL_05	AUGUSTUS	CDS	313808	313967	0.9	-	2	ID=Py17XNL_0503213.2-CDS3;Parent=Py17XNL_0503213.2;Name=Py17XNL_0503213.2-p2;transcript_id=Py17XNL_0503213.2;gene_name=TMEM94 domain-containing protein;locus_tag=Py17XNL_0503213;protein_id=Py17XNL_0503213.2-p2;product=TMEM94 domain-containing protein, putative
Py17XNL_05	AUGUSTUS	exon	313808	313967	.	-	.	ID=Py17XNL_0503213.2-exon3;Parent=Py17XNL_0503213.2;Name=Py17XNL_0503213.2-exon3;transcript_id=Py17XNL_0503213.2;gene_name=TMEM94 domain-containing protein;locus_tag=Py17XNL_0503213;protein_id=Py17XNL_0503213.2-p2;product=TMEM94 domain-containing protein, putative
Py17XNL_05	AUGUSTUS	intron	313968	314103	1	-	.	ID=Py17XNL_0503213.2-intron3;Parent=Py17XNL_0503213.2;Name=Py17XNL_0503213.2-intron3;transcript_id=Py17XNL_0503213.2;gene_name=TMEM94 domain-containing protein;locus_tag=Py17XNL_0503213
Py17XNL_05	AUGUSTUS	CDS	314104	314299	1	-	0	ID=Py17XNL_0503213.2-CDS4;Parent=Py17XNL_0503213.2;Name=Py17XNL_0503213.2-p2;transcript_id=Py17XNL_0503213.2;gene_name=TMEM94 domain-containing protein;locus_tag=Py17XNL_0503213;protein_id=Py17XNL_0503213.2-p2;product=TMEM94 domain-containing protein, putative
Py17XNL_05	AUGUSTUS	exon	314104	314299	.	-	.	ID=Py17XNL_0503213.2-exon4;Parent=Py17XNL_0503213.2;Name=Py17XNL_0503213.2-exon4;transcript_id=Py17XNL_0503213.2;gene_name=TMEM94 domain-containing protein;locus_tag=Py17XNL_0503213;protein_id=Py17XNL_0503213.2-p2;product=TMEM94 domain-containing protein, putative
Py17XNL_05	AUGUSTUS	intron	314300	314563	1	-	.	ID=Py17XNL_0503213.2-intron4;Parent=Py17XNL_0503213.2;Name=Py17XNL_0503213.2-intron4;transcript_id=Py17XNL_0503213.2;gene_name=TMEM94 domain-containing protein;locus_tag=Py17XNL_0503213
Py17XNL_05	AUGUSTUS	CDS	314564	314689	1	-	0	ID=Py17XNL_0503213.2-CDS5;Parent=Py17XNL_0503213.2;Name=Py17XNL_0503213.2-p2;transcript_id=Py17XNL_0503213.2;gene_name=TMEM94 domain-containing protein;locus_tag=Py17XNL_0503213;protein_id=Py17XNL_0503213.2-p2;product=TMEM94 domain-containing protein, putative
Py17XNL_05	AUGUSTUS	exon	314564	314689	.	-	.	ID=Py17XNL_0503213.2-exon5;Parent=Py17XNL_0503213.2;Name=Py17XNL_0503213.2-exon5;transcript_id=Py17XNL_0503213.2;gene_name=TMEM94 domain-containing protein;locus_tag=Py17XNL_0503213;protein_id=Py17XNL_0503213.2-p2;product=TMEM94 domain-containing protein, putative
Py17XNL_05	AUGUSTUS	intron	314690	314935	1	-	.	ID=Py17XNL_0503213.2-intron5;Parent=Py17XNL_0503213.2;Name=Py17XNL_0503213.2-intron5;transcript_id=Py17XNL_0503213.2;gene_name=TMEM94 domain-containing protein;locus_tag=Py17XNL_0503213
Py17XNL_05	AUGUSTUS	CDS	314936	315099	0.97	-	2	ID=Py17XNL_0503213.2-CDS6;Parent=Py17XNL_0503213.2;Name=Py17XNL_0503213.2-p2;transcript_id=Py17XNL_0503213.2;gene_name=TMEM94 domain-containing protein;locus_tag=Py17XNL_0503213;protein_id=Py17XNL_0503213.2-p2;product=TMEM94 domain-containing protein, putative
Py17XNL_05	AUGUSTUS	exon	314936	315099	.	-	.	ID=Py17XNL_0503213.2-exon6;Parent=Py17XNL_0503213.2;Name=Py17XNL_0503213.2-exon6;transcript_id=Py17XNL_0503213.2;gene_name=TMEM94 domain-containing protein;locus_tag=Py17XNL_0503213;protein_id=Py17XNL_0503213.2-p2;product=TMEM94 domain-containing protein, putative
Py17XNL_05	AUGUSTUS	intron	315100	315204	0.72	-	.	ID=Py17XNL_0503213.2-intron6;Parent=Py17XNL_0503213.2;Name=Py17XNL_0503213.2-intron6;transcript_id=Py17XNL_0503213.2;gene_name=TMEM94 domain-containing protein;locus_tag=Py17XNL_0503213
Py17XNL_05	AUGUSTUS	CDS	315205	315451	0.72	-	0	ID=Py17XNL_0503213.2-CDS7;Parent=Py17XNL_0503213.2;Name=Py17XNL_0503213.2-p2;transcript_id=Py17XNL_0503213.2;gene_name=TMEM94 domain-containing protein;locus_tag=Py17XNL_0503213;protein_id=Py17XNL_0503213.2-p2;product=TMEM94 domain-containing protein, putative
Py17XNL_05	AUGUSTUS	exon	315205	315451	.	-	.	ID=Py17XNL_0503213.2-exon7;Parent=Py17XNL_0503213.2;Name=Py17XNL_0503213.2-exon7;transcript_id=Py17XNL_0503213.2;gene_name=TMEM94 domain-containing protein;locus_tag=Py17XNL_0503213;protein_id=Py17XNL_0503213.2-p2;product=TMEM94 domain-containing protein, putative
Py17XNL_05	AUGUSTUS	intron	315452	315655	1	-	.	ID=Py17XNL_0503213.2-intron7;Parent=Py17XNL_0503213.2;Name=Py17XNL_0503213.2-intron7;transcript_id=Py17XNL_0503213.2;gene_name=TMEM94 domain-containing protein;locus_tag=Py17XNL_0503213
Py17XNL_05	AUGUSTUS	CDS	315656	315736	1	-	0	ID=Py17XNL_0503213.2-CDS8;Parent=Py17XNL_0503213.2;Name=Py17XNL_0503213.2-p2;transcript_id=Py17XNL_0503213.2;gene_name=TMEM94 domain-containing protein;locus_tag=Py17XNL_0503213;protein_id=Py17XNL_0503213.2-p2;product=TMEM94 domain-containing protein, putative
Py17XNL_05	AUGUSTUS	exon	315656	315736	.	-	.	ID=Py17XNL_0503213.2-exon8;Parent=Py17XNL_0503213.2;Name=Py17XNL_0503213.2-exon8;transcript_id=Py17XNL_0503213.2;gene_name=TMEM94 domain-containing protein;locus_tag=Py17XNL_0503213;protein_id=Py17XNL_0503213.2-p2;product=TMEM94 domain-containing protein, putative
Py17XNL_05	AUGUSTUS	intron	315737	315852	1	-	.	ID=Py17XNL_0503213.2-intron8;Parent=Py17XNL_0503213.2;Name=Py17XNL_0503213.2-intron8;transcript_id=Py17XNL_0503213.2;gene_name=TMEM94 domain-containing protein;locus_tag=Py17XNL_0503213
Py17XNL_05	AUGUSTUS	CDS	315853	315928	1	-	1	ID=Py17XNL_0503213.2-CDS9;Parent=Py17XNL_0503213.2;Name=Py17XNL_0503213.2-p2;transcript_id=Py17XNL_0503213.2;gene_name=TMEM94 domain-containing protein;locus_tag=Py17XNL_0503213;protein_id=Py17XNL_0503213.2-p2;product=TMEM94 domain-containing protein, putative
Py17XNL_05	AUGUSTUS	exon	315853	315928	.	-	.	ID=Py17XNL_0503213.2-exon9;Parent=Py17XNL_0503213.2;Name=Py17XNL_0503213.2-exon9;transcript_id=Py17XNL_0503213.2;gene_name=TMEM94 domain-containing protein;locus_tag=Py17XNL_0503213;protein_id=Py17XNL_0503213.2-p2;product=TMEM94 domain-containing protein, putative
Py17XNL_05	AUGUSTUS	intron	315929	316067	1	-	.	ID=Py17XNL_0503213.2-intron9;Parent=Py17XNL_0503213.2;Name=Py17XNL_0503213.2-intron9;transcript_id=Py17XNL_0503213.2;gene_name=TMEM94 domain-containing protein;locus_tag=Py17XNL_0503213
Py17XNL_05	AUGUSTUS	CDS	316068	316186	1	-	0	ID=Py17XNL_0503213.2-CDS10;Parent=Py17XNL_0503213.2;Name=Py17XNL_0503213.2-p2;transcript_id=Py17XNL_0503213.2;gene_name=TMEM94 domain-containing protein;locus_tag=Py17XNL_0503213;protein_id=Py17XNL_0503213.2-p2;product=TMEM94 domain-containing protein, putative
Py17XNL_05	AUGUSTUS	exon	316068	316186	.	-	.	ID=Py17XNL_0503213.2-exon10;Parent=Py17XNL_0503213.2;Name=Py17XNL_0503213.2-exon10;transcript_id=Py17XNL_0503213.2;gene_name=TMEM94 domain-containing protein;locus_tag=Py17XNL_0503213;protein_id=Py17XNL_0503213.2-p2;product=TMEM94 domain-containing protein, putative
Py17XNL_05	AUGUSTUS	intron	316187	316307	1	-	.	ID=Py17XNL_0503213.2-intron10;Parent=Py17XNL_0503213.2;Name=Py17XNL_0503213.2-intron10;transcript_id=Py17XNL_0503213.2;gene_name=TMEM94 domain-containing protein;locus_tag=Py17XNL_0503213
Py17XNL_05	AUGUSTUS	CDS	316308	316372	1	-	2	ID=Py17XNL_0503213.2-CDS11;Parent=Py17XNL_0503213.2;Name=Py17XNL_0503213.2-p2;transcript_id=Py17XNL_0503213.2;gene_name=TMEM94 domain-containing protein;locus_tag=Py17XNL_0503213;protein_id=Py17XNL_0503213.2-p2;product=TMEM94 domain-containing protein, putative
Py17XNL_05	AUGUSTUS	exon	316308	316372	.	-	.	ID=Py17XNL_0503213.2-exon11;Parent=Py17XNL_0503213.2;Name=Py17XNL_0503213.2-exon11;transcript_id=Py17XNL_0503213.2;gene_name=TMEM94 domain-containing protein;locus_tag=Py17XNL_0503213;protein_id=Py17XNL_0503213.2-p2;product=TMEM94 domain-containing protein, putative
Py17XNL_05	AUGUSTUS	intron	316373	316493	1	-	.	ID=Py17XNL_0503213.2-intron11;Parent=Py17XNL_0503213.2;Name=Py17XNL_0503213.2-intron11;transcript_id=Py17XNL_0503213.2;gene_name=TMEM94 domain-containing protein;locus_tag=Py17XNL_0503213
Py17XNL_05	AUGUSTUS	CDS	316494	316700	1	-	2	ID=Py17XNL_0503213.2-CDS12;Parent=Py17XNL_0503213.2;Name=Py17XNL_0503213.2-p2;transcript_id=Py17XNL_0503213.2;gene_name=TMEM94 domain-containing protein;locus_tag=Py17XNL_0503213;protein_id=Py17XNL_0503213.2-p2;product=TMEM94 domain-containing protein, putative
Py17XNL_05	AUGUSTUS	exon	316494	316700	.	-	.	ID=Py17XNL_0503213.2-exon12;Parent=Py17XNL_0503213.2;Name=Py17XNL_0503213.2-exon12;transcript_id=Py17XNL_0503213.2;gene_name=TMEM94 domain-containing protein;locus_tag=Py17XNL_0503213;protein_id=Py17XNL_0503213.2-p2;product=TMEM94 domain-containing protein, putative
Py17XNL_05	AUGUSTUS	intron	316701	316811	1	-	.	ID=Py17XNL_0503213.2-intron12;Parent=Py17XNL_0503213.2;Name=Py17XNL_0503213.2-intron12;transcript_id=Py17XNL_0503213.2;gene_name=TMEM94 domain-containing protein;locus_tag=Py17XNL_0503213
Py17XNL_05	AUGUSTUS	CDS	316812	316932	1	-	0	ID=Py17XNL_0503213.2-CDS13;Parent=Py17XNL_0503213.2;Name=Py17XNL_0503213.2-p2;transcript_id=Py17XNL_0503213.2;gene_name=TMEM94 domain-containing protein;locus_tag=Py17XNL_0503213;protein_id=Py17XNL_0503213.2-p2;product=TMEM94 domain-containing protein, putative
Py17XNL_05	AUGUSTUS	exon	316812	316932	.	-	.	ID=Py17XNL_0503213.2-exon13;Parent=Py17XNL_0503213.2;Name=Py17XNL_0503213.2-exon13;transcript_id=Py17XNL_0503213.2;gene_name=TMEM94 domain-containing protein;locus_tag=Py17XNL_0503213;protein_id=Py17XNL_0503213.2-p2;product=TMEM94 domain-containing protein, putative
Py17XNL_05	AUGUSTUS	intron	316933	317089	1	-	.	ID=Py17XNL_0503213.2-intron13;Parent=Py17XNL_0503213.2;Name=Py17XNL_0503213.2-intron13;transcript_id=Py17XNL_0503213.2;gene_name=TMEM94 domain-containing protein;locus_tag=Py17XNL_0503213
Py17XNL_05	AUGUSTUS	CDS	317090	317327	1	-	1	ID=Py17XNL_0503213.2-CDS14;Parent=Py17XNL_0503213.2;Name=Py17XNL_0503213.2-p2;transcript_id=Py17XNL_0503213.2;gene_name=TMEM94 domain-containing protein;locus_tag=Py17XNL_0503213;protein_id=Py17XNL_0503213.2-p2;product=TMEM94 domain-containing protein, putative
Py17XNL_05	AUGUSTUS	exon	317090	317327	.	-	.	ID=Py17XNL_0503213.2-exon14;Parent=Py17XNL_0503213.2;Name=Py17XNL_0503213.2-exon14;transcript_id=Py17XNL_0503213.2;gene_name=TMEM94 domain-containing protein;locus_tag=Py17XNL_0503213;protein_id=Py17XNL_0503213.2-p2;product=TMEM94 domain-containing protein, putative
Py17XNL_05	AUGUSTUS	intron	317328	317498	1	-	.	ID=Py17XNL_0503213.2-intron14;Parent=Py17XNL_0503213.2;Name=Py17XNL_0503213.2-intron14;transcript_id=Py17XNL_0503213.2;gene_name=TMEM94 domain-containing protein;locus_tag=Py17XNL_0503213
Py17XNL_05	AUGUSTUS	CDS	317499	317624	1	-	1	ID=Py17XNL_0503213.2-CDS15;Parent=Py17XNL_0503213.2;Name=Py17XNL_0503213.2-p2;transcript_id=Py17XNL_0503213.2;gene_name=TMEM94 domain-containing protein;locus_tag=Py17XNL_0503213;protein_id=Py17XNL_0503213.2-p2;product=TMEM94 domain-containing protein, putative
Py17XNL_05	AUGUSTUS	exon	317499	317624	.	-	.	ID=Py17XNL_0503213.2-exon15;Parent=Py17XNL_0503213.2;Name=Py17XNL_0503213.2-exon15;transcript_id=Py17XNL_0503213.2;gene_name=TMEM94 domain-containing protein;locus_tag=Py17XNL_0503213;protein_id=Py17XNL_0503213.2-p2;product=TMEM94 domain-containing protein, putative
Py17XNL_05	AUGUSTUS	intron	317625	317754	1	-	.	ID=Py17XNL_0503213.2-intron15;Parent=Py17XNL_0503213.2;Name=Py17XNL_0503213.2-intron15;transcript_id=Py17XNL_0503213.2;gene_name=TMEM94 domain-containing protein;locus_tag=Py17XNL_0503213
Py17XNL_05	AUGUSTUS	CDS	317755	318077	1	-	0	ID=Py17XNL_0503213.2-CDS16;Parent=Py17XNL_0503213.2;Name=Py17XNL_0503213.2-p2;transcript_id=Py17XNL_0503213.2;gene_name=TMEM94 domain-containing protein;locus_tag=Py17XNL_0503213;protein_id=Py17XNL_0503213.2-p2;product=TMEM94 domain-containing protein, putative
Py17XNL_05	AUGUSTUS	exon	317755	318077	.	-	.	ID=Py17XNL_0503213.2-exon16;Parent=Py17XNL_0503213.2;Name=Py17XNL_0503213.2-exon16;transcript_id=Py17XNL_0503213.2;gene_name=TMEM94 domain-containing protein;locus_tag=Py17XNL_0503213;protein_id=Py17XNL_0503213.2-p2;product=TMEM94 domain-containing protein, putative
Py17XNL_05	AUGUSTUS	intron	318078	318222	1	-	.	ID=Py17XNL_0503213.2-intron16;Parent=Py17XNL_0503213.2;Name=Py17XNL_0503213.2-intron16;transcript_id=Py17XNL_0503213.2;gene_name=TMEM94 domain-containing protein;locus_tag=Py17XNL_0503213
Py17XNL_05	AUGUSTUS	CDS	318223	318427	1	-	1	ID=Py17XNL_0503213.2-CDS17;Parent=Py17XNL_0503213.2;Name=Py17XNL_0503213.2-p2;transcript_id=Py17XNL_0503213.2;gene_name=TMEM94 domain-containing protein;locus_tag=Py17XNL_0503213;protein_id=Py17XNL_0503213.2-p2;product=TMEM94 domain-containing protein, putative
Py17XNL_05	AUGUSTUS	exon	318223	318427	.	-	.	ID=Py17XNL_0503213.2-exon17;Parent=Py17XNL_0503213.2;Name=Py17XNL_0503213.2-exon17;transcript_id=Py17XNL_0503213.2;gene_name=TMEM94 domain-containing protein;locus_tag=Py17XNL_0503213;protein_id=Py17XNL_0503213.2-p2;product=TMEM94 domain-containing protein, putative
Py17XNL_05	AUGUSTUS	intron	318428	318595	1	-	.	ID=Py17XNL_0503213.2-intron17;Parent=Py17XNL_0503213.2;Name=Py17XNL_0503213.2-intron17;transcript_id=Py17XNL_0503213.2;gene_name=TMEM94 domain-containing protein;locus_tag=Py17XNL_0503213
Py17XNL_05	AUGUSTUS	CDS	318596	318700	1	-	1	ID=Py17XNL_0503213.2-CDS18;Parent=Py17XNL_0503213.2;Name=Py17XNL_0503213.2-p2;transcript_id=Py17XNL_0503213.2;gene_name=TMEM94 domain-containing protein;locus_tag=Py17XNL_0503213;protein_id=Py17XNL_0503213.2-p2;product=TMEM94 domain-containing protein, putative
Py17XNL_05	AUGUSTUS	exon	318596	318700	.	-	.	ID=Py17XNL_0503213.2-exon18;Parent=Py17XNL_0503213.2;Name=Py17XNL_0503213.2-exon18;transcript_id=Py17XNL_0503213.2;gene_name=TMEM94 domain-containing protein;locus_tag=Py17XNL_0503213;protein_id=Py17XNL_0503213.2-p2;product=TMEM94 domain-containing protein, putative
Py17XNL_05	AUGUSTUS	intron	318701	318908	1	-	.	ID=Py17XNL_0503213.2-intron18;Parent=Py17XNL_0503213.2;Name=Py17XNL_0503213.2-intron18;transcript_id=Py17XNL_0503213.2;gene_name=TMEM94 domain-containing protein;locus_tag=Py17XNL_0503213
Py17XNL_05	AUGUSTUS	CDS	318909	319227	1	-	2	ID=Py17XNL_0503213.2-CDS19;Parent=Py17XNL_0503213.2;Name=Py17XNL_0503213.2-p2;transcript_id=Py17XNL_0503213.2;gene_name=TMEM94 domain-containing protein;locus_tag=Py17XNL_0503213;protein_id=Py17XNL_0503213.2-p2;product=TMEM94 domain-containing protein, putative
Py17XNL_05	AUGUSTUS	exon	318909	319227	.	-	.	ID=Py17XNL_0503213.2-exon19;Parent=Py17XNL_0503213.2;Name=Py17XNL_0503213.2-exon19;transcript_id=Py17XNL_0503213.2;gene_name=TMEM94 domain-containing protein;locus_tag=Py17XNL_0503213;protein_id=Py17XNL_0503213.2-p2;product=TMEM94 domain-containing protein, putative
Py17XNL_05	AUGUSTUS	intron	319228	319539	1	-	.	ID=Py17XNL_0503213.2-intron19;Parent=Py17XNL_0503213.2;Name=Py17XNL_0503213.2-intron19;transcript_id=Py17XNL_0503213.2;gene_name=TMEM94 domain-containing protein;locus_tag=Py17XNL_0503213
Py17XNL_05	AUGUSTUS	CDS	319540	319621	1	-	0	ID=Py17XNL_0503213.2-CDS20;Parent=Py17XNL_0503213.2;Name=Py17XNL_0503213.2-p2;transcript_id=Py17XNL_0503213.2;gene_name=TMEM94 domain-containing protein;locus_tag=Py17XNL_0503213;protein_id=Py17XNL_0503213.2-p2;product=TMEM94 domain-containing protein, putative
Py17XNL_05	AUGUSTUS	exon	319540	319621	.	-	.	ID=Py17XNL_0503213.2-exon20;Parent=Py17XNL_0503213.2;Name=Py17XNL_0503213.2-exon20;transcript_id=Py17XNL_0503213.2;gene_name=TMEM94 domain-containing protein;locus_tag=Py17XNL_0503213;protein_id=Py17XNL_0503213.2-p2;product=TMEM94 domain-containing protein, putative
Py17XNL_05	AUGUSTUS	intron	319622	319760	1	-	.	ID=Py17XNL_0503213.2-intron20;Parent=Py17XNL_0503213.2;Name=Py17XNL_0503213.2-intron20;transcript_id=Py17XNL_0503213.2;gene_name=TMEM94 domain-containing protein;locus_tag=Py17XNL_0503213
Py17XNL_05	AUGUSTUS	CDS	319761	319922	1	-	0	ID=Py17XNL_0503213.2-CDS21;Parent=Py17XNL_0503213.2;Name=Py17XNL_0503213.2-p2;transcript_id=Py17XNL_0503213.2;gene_name=TMEM94 domain-containing protein;locus_tag=Py17XNL_0503213;protein_id=Py17XNL_0503213.2-p2;product=TMEM94 domain-containing protein, putative
Py17XNL_05	AUGUSTUS	exon	319761	319922	.	-	.	ID=Py17XNL_0503213.2-exon21;Parent=Py17XNL_0503213.2;Name=Py17XNL_0503213.2-exon21;transcript_id=Py17XNL_0503213.2;gene_name=TMEM94 domain-containing protein;locus_tag=Py17XNL_0503213;protein_id=Py17XNL_0503213.2-p2;product=TMEM94 domain-containing protein, putative
Py17XNL_05	AUGUSTUS	intron	319923	320178	1	-	.	ID=Py17XNL_0503213.2-intron21;Parent=Py17XNL_0503213.2;Name=Py17XNL_0503213.2-intron21;transcript_id=Py17XNL_0503213.2;gene_name=TMEM94 domain-containing protein;locus_tag=Py17XNL_0503213
Py17XNL_05	AUGUSTUS	CDS	320179	320282	1	-	2	ID=Py17XNL_0503213.2-CDS22;Parent=Py17XNL_0503213.2;Name=Py17XNL_0503213.2-p2;transcript_id=Py17XNL_0503213.2;gene_name=TMEM94 domain-containing protein;locus_tag=Py17XNL_0503213;protein_id=Py17XNL_0503213.2-p2;product=TMEM94 domain-containing protein, putative
Py17XNL_05	AUGUSTUS	exon	320179	320282	.	-	.	ID=Py17XNL_0503213.2-exon22;Parent=Py17XNL_0503213.2;Name=Py17XNL_0503213.2-exon22;transcript_id=Py17XNL_0503213.2;gene_name=TMEM94 domain-containing protein;locus_tag=Py17XNL_0503213;protein_id=Py17XNL_0503213.2-p2;product=TMEM94 domain-containing protein, putative
Py17XNL_05	AUGUSTUS	intron	320283	320485	1	-	.	ID=Py17XNL_0503213.2-intron22;Parent=Py17XNL_0503213.2;Name=Py17XNL_0503213.2-intron22;transcript_id=Py17XNL_0503213.2;gene_name=TMEM94 domain-containing protein;locus_tag=Py17XNL_0503213
Py17XNL_05	AUGUSTUS	CDS	320486	320612	1	-	0	ID=Py17XNL_0503213.2-CDS23;Parent=Py17XNL_0503213.2;Name=Py17XNL_0503213.2-p2;transcript_id=Py17XNL_0503213.2;gene_name=TMEM94 domain-containing protein;locus_tag=Py17XNL_0503213;protein_id=Py17XNL_0503213.2-p2;product=TMEM94 domain-containing protein, putative
Py17XNL_05	AUGUSTUS	exon	320486	320612	.	-	.	ID=Py17XNL_0503213.2-exon23;Parent=Py17XNL_0503213.2;Name=Py17XNL_0503213.2-exon23;transcript_id=Py17XNL_0503213.2;gene_name=TMEM94 domain-containing protein;locus_tag=Py17XNL_0503213;protein_id=Py17XNL_0503213.2-p2;product=TMEM94 domain-containing protein, putative
Py17XNL_05	AUGUSTUS	intron	320613	320824	1	-	.	ID=Py17XNL_0503213.2-intron23;Parent=Py17XNL_0503213.2;Name=Py17XNL_0503213.2-intron23;transcript_id=Py17XNL_0503213.2;gene_name=TMEM94 domain-containing protein;locus_tag=Py17XNL_0503213
Py17XNL_05	AUGUSTUS	CDS	320825	320905	1	-	0	ID=Py17XNL_0503213.2-CDS24;Parent=Py17XNL_0503213.2;Name=Py17XNL_0503213.2-p2;transcript_id=Py17XNL_0503213.2;gene_name=TMEM94 domain-containing protein;locus_tag=Py17XNL_0503213;protein_id=Py17XNL_0503213.2-p2;product=TMEM94 domain-containing protein, putative
Py17XNL_05	AUGUSTUS	exon	320825	321255	.	-	.	ID=Py17XNL_0503213.2-exon24;Parent=Py17XNL_0503213.2;Name=Py17XNL_0503213.2-exon24;transcript_id=Py17XNL_0503213.2;gene_name=TMEM94 domain-containing protein;locus_tag=Py17XNL_0503213;protein_id=Py17XNL_0503213.2-p2;product=TMEM94 domain-containing protein, putative
Py17XNL_05	AUGUSTUS	start_codon	320903	320905	.	-	0	ID=Py17XNL_0503213.2-start1;Parent=Py17XNL_0503213.2;Name=Py17XNL_0503213.2-start1;transcript_id=Py17XNL_0503213.2;gene_name=TMEM94 domain-containing protein;locus_tag=Py17XNL_0503213
Py17XNL_05	AUGUSTUS	five_prime_UTR	320906	321255	0.52	-	.	ID=Py17XNL_0503213.2-5UTR1;Parent=Py17XNL_0503213.2;Name=Py17XNL_0503213.2-5UTR1;transcript_id=Py17XNL_0503213.2;gene_name=TMEM94 domain-containing protein;locus_tag=Py17XNL_0503213
Py17XNL_05	AUGUSTUS	transcription_start_site	321255	321255	.	-	.	ID=Py17XNL_0503213.2-tss1;Parent=Py17XNL_0503213.2;Name=Py17XNL_0503213.2-tss1;transcript_id=Py17XNL_0503213.2;gene_name=TMEM94 domain-containing protein;locus_tag=Py17XNL_0503213
Py17XNL_05	AUGUSTUS	mRNA	313358	321255	0.1	-	.	ID=Py17XNL_0503213.3;Parent=Py17XNL_0503213;transcript_id=Py17XNL_0503213.3;gene_name=Py17XNL_0503213;Name=TMEM94 domain-containing protein.3;best_match=PY17X_0504800.1-p1;query_coverage=99.0;percentage_identity=100.0;locus_tag=Py17XNL_0503213;protein_id=Py17XNL_0503213.3-p3;product=TMEM94 domain-containing protein, putative
Py17XNL_05	AUGUSTUS	transcription_end_site	313358	313358	.	-	.	ID=Py17XNL_0503213.3-tts1;Parent=Py17XNL_0503213.3;Name=Py17XNL_0503213.3-tts1;transcript_id=Py17XNL_0503213.3;gene_name=TMEM94 domain-containing protein;locus_tag=Py17XNL_0503213
Py17XNL_05	AUGUSTUS	three_prime_UTR	313358	313437	0.21	-	.	ID=Py17XNL_0503213.3-3UTR1;Parent=Py17XNL_0503213.3;Name=Py17XNL_0503213.3-3UTR1;transcript_id=Py17XNL_0503213.3;gene_name=TMEM94 domain-containing protein;locus_tag=Py17XNL_0503213
Py17XNL_05	AUGUSTUS	exon	313358	313437	.	-	.	ID=Py17XNL_0503213.3-exon1;Parent=Py17XNL_0503213.3;Name=Py17XNL_0503213.3-exon1;transcript_id=Py17XNL_0503213.3;gene_name=TMEM94 domain-containing protein;locus_tag=Py17XNL_0503213;protein_id=Py17XNL_0503213.3-p3;product=TMEM94 domain-containing protein, putative
Py17XNL_05	AUGUSTUS	three_prime_UTR	313545	313680	0.65	-	.	ID=Py17XNL_0503213.3-3UTR2;Parent=Py17XNL_0503213.3;Name=Py17XNL_0503213.3-3UTR2;transcript_id=Py17XNL_0503213.3;gene_name=TMEM94 domain-containing protein;locus_tag=Py17XNL_0503213
Py17XNL_05	AUGUSTUS	exon	313545	313680	.	-	.	ID=Py17XNL_0503213.3-exon2;Parent=Py17XNL_0503213.3;Name=Py17XNL_0503213.3-exon2;transcript_id=Py17XNL_0503213.3;gene_name=TMEM94 domain-containing protein;locus_tag=Py17XNL_0503213;protein_id=Py17XNL_0503213.3-p3;product=TMEM94 domain-containing protein, putative
Py17XNL_05	AUGUSTUS	three_prime_UTR	313808	313810	0.63	-	.	ID=Py17XNL_0503213.3-3UTR3;Parent=Py17XNL_0503213.3;Name=Py17XNL_0503213.3-3UTR3;transcript_id=Py17XNL_0503213.3;gene_name=TMEM94 domain-containing protein;locus_tag=Py17XNL_0503213
Py17XNL_05	AUGUSTUS	exon	313808	313813	.	-	.	ID=Py17XNL_0503213.3-exon3;Parent=Py17XNL_0503213.3;Name=Py17XNL_0503213.3-exon3;transcript_id=Py17XNL_0503213.3;gene_name=TMEM94 domain-containing protein;locus_tag=Py17XNL_0503213;protein_id=Py17XNL_0503213.3-p3;product=TMEM94 domain-containing protein, putative
Py17XNL_05	AUGUSTUS	CDS	313811	313813	0.63	-	0	ID=Py17XNL_0503213.3-CDS1;Parent=Py17XNL_0503213.3;Name=Py17XNL_0503213.3-p3;transcript_id=Py17XNL_0503213.3;gene_name=TMEM94 domain-containing protein;locus_tag=Py17XNL_0503213;protein_id=Py17XNL_0503213.3-p3;product=TMEM94 domain-containing protein, putative
Py17XNL_05	AUGUSTUS	stop_codon	313811	313813	.	-	0	ID=Py17XNL_0503213.3-stop1;Parent=Py17XNL_0503213.3;Name=Py17XNL_0503213.3-stop1;transcript_id=Py17XNL_0503213.3;gene_name=TMEM94 domain-containing protein;locus_tag=Py17XNL_0503213
Py17XNL_05	AUGUSTUS	intron	313814	313893	0.63	-	.	ID=Py17XNL_0503213.3-intron1;Parent=Py17XNL_0503213.3;Name=Py17XNL_0503213.3-intron1;transcript_id=Py17XNL_0503213.3;gene_name=TMEM94 domain-containing protein;locus_tag=Py17XNL_0503213
Py17XNL_05	AUGUSTUS	CDS	313894	313967	0.63	-	2	ID=Py17XNL_0503213.3-CDS2;Parent=Py17XNL_0503213.3;Name=Py17XNL_0503213.3-p3;transcript_id=Py17XNL_0503213.3;gene_name=TMEM94 domain-containing protein;locus_tag=Py17XNL_0503213;protein_id=Py17XNL_0503213.3-p3;product=TMEM94 domain-containing protein, putative
Py17XNL_05	AUGUSTUS	exon	313894	313967	.	-	.	ID=Py17XNL_0503213.3-exon4;Parent=Py17XNL_0503213.3;Name=Py17XNL_0503213.3-exon4;transcript_id=Py17XNL_0503213.3;gene_name=TMEM94 domain-containing protein;locus_tag=Py17XNL_0503213;protein_id=Py17XNL_0503213.3-p3;product=TMEM94 domain-containing protein, putative
Py17XNL_05	AUGUSTUS	intron	313968	314103	0.98	-	.	ID=Py17XNL_0503213.3-intron2;Parent=Py17XNL_0503213.3;Name=Py17XNL_0503213.3-intron2;transcript_id=Py17XNL_0503213.3;gene_name=TMEM94 domain-containing protein;locus_tag=Py17XNL_0503213
Py17XNL_05	AUGUSTUS	CDS	314104	314299	0.98	-	0	ID=Py17XNL_0503213.3-CDS3;Parent=Py17XNL_0503213.3;Name=Py17XNL_0503213.3-p3;transcript_id=Py17XNL_0503213.3;gene_name=TMEM94 domain-containing protein;locus_tag=Py17XNL_0503213;protein_id=Py17XNL_0503213.3-p3;product=TMEM94 domain-containing protein, putative
Py17XNL_05	AUGUSTUS	exon	314104	314299	.	-	.	ID=Py17XNL_0503213.3-exon5;Parent=Py17XNL_0503213.3;Name=Py17XNL_0503213.3-exon5;transcript_id=Py17XNL_0503213.3;gene_name=TMEM94 domain-containing protein;locus_tag=Py17XNL_0503213;protein_id=Py17XNL_0503213.3-p3;product=TMEM94 domain-containing protein, putative
Py17XNL_05	AUGUSTUS	intron	314300	314551	0.98	-	.	ID=Py17XNL_0503213.3-intron3;Parent=Py17XNL_0503213.3;Name=Py17XNL_0503213.3-intron3;transcript_id=Py17XNL_0503213.3;gene_name=TMEM94 domain-containing protein;locus_tag=Py17XNL_0503213
Py17XNL_05	AUGUSTUS	CDS	314552	314689	0.98	-	0	ID=Py17XNL_0503213.3-CDS4;Parent=Py17XNL_0503213.3;Name=Py17XNL_0503213.3-p3;transcript_id=Py17XNL_0503213.3;gene_name=TMEM94 domain-containing protein;locus_tag=Py17XNL_0503213;protein_id=Py17XNL_0503213.3-p3;product=TMEM94 domain-containing protein, putative
Py17XNL_05	AUGUSTUS	exon	314552	314689	.	-	.	ID=Py17XNL_0503213.3-exon6;Parent=Py17XNL_0503213.3;Name=Py17XNL_0503213.3-exon6;transcript_id=Py17XNL_0503213.3;gene_name=TMEM94 domain-containing protein;locus_tag=Py17XNL_0503213;protein_id=Py17XNL_0503213.3-p3;product=TMEM94 domain-containing protein, putative
Py17XNL_05	AUGUSTUS	intron	314690	314935	0.98	-	.	ID=Py17XNL_0503213.3-intron4;Parent=Py17XNL_0503213.3;Name=Py17XNL_0503213.3-intron4;transcript_id=Py17XNL_0503213.3;gene_name=TMEM94 domain-containing protein;locus_tag=Py17XNL_0503213
Py17XNL_05	AUGUSTUS	CDS	314936	315099	0.95	-	2	ID=Py17XNL_0503213.3-CDS5;Parent=Py17XNL_0503213.3;Name=Py17XNL_0503213.3-p3;transcript_id=Py17XNL_0503213.3;gene_name=TMEM94 domain-containing protein;locus_tag=Py17XNL_0503213;protein_id=Py17XNL_0503213.3-p3;product=TMEM94 domain-containing protein, putative
Py17XNL_05	AUGUSTUS	exon	314936	315099	.	-	.	ID=Py17XNL_0503213.3-exon7;Parent=Py17XNL_0503213.3;Name=Py17XNL_0503213.3-exon7;transcript_id=Py17XNL_0503213.3;gene_name=TMEM94 domain-containing protein;locus_tag=Py17XNL_0503213;protein_id=Py17XNL_0503213.3-p3;product=TMEM94 domain-containing protein, putative
Py17XNL_05	AUGUSTUS	intron	315100	315204	0.74	-	.	ID=Py17XNL_0503213.3-intron5;Parent=Py17XNL_0503213.3;Name=Py17XNL_0503213.3-intron5;transcript_id=Py17XNL_0503213.3;gene_name=TMEM94 domain-containing protein;locus_tag=Py17XNL_0503213
Py17XNL_05	AUGUSTUS	CDS	315205	315451	0.74	-	0	ID=Py17XNL_0503213.3-CDS6;Parent=Py17XNL_0503213.3;Name=Py17XNL_0503213.3-p3;transcript_id=Py17XNL_0503213.3;gene_name=TMEM94 domain-containing protein;locus_tag=Py17XNL_0503213;protein_id=Py17XNL_0503213.3-p3;product=TMEM94 domain-containing protein, putative
Py17XNL_05	AUGUSTUS	exon	315205	315451	.	-	.	ID=Py17XNL_0503213.3-exon8;Parent=Py17XNL_0503213.3;Name=Py17XNL_0503213.3-exon8;transcript_id=Py17XNL_0503213.3;gene_name=TMEM94 domain-containing protein;locus_tag=Py17XNL_0503213;protein_id=Py17XNL_0503213.3-p3;product=TMEM94 domain-containing protein, putative
Py17XNL_05	AUGUSTUS	intron	315452	315655	1	-	.	ID=Py17XNL_0503213.3-intron6;Parent=Py17XNL_0503213.3;Name=Py17XNL_0503213.3-intron6;transcript_id=Py17XNL_0503213.3;gene_name=TMEM94 domain-containing protein;locus_tag=Py17XNL_0503213
Py17XNL_05	AUGUSTUS	CDS	315656	315736	1	-	0	ID=Py17XNL_0503213.3-CDS7;Parent=Py17XNL_0503213.3;Name=Py17XNL_0503213.3-p3;transcript_id=Py17XNL_0503213.3;gene_name=TMEM94 domain-containing protein;locus_tag=Py17XNL_0503213;protein_id=Py17XNL_0503213.3-p3;product=TMEM94 domain-containing protein, putative
Py17XNL_05	AUGUSTUS	exon	315656	315736	.	-	.	ID=Py17XNL_0503213.3-exon9;Parent=Py17XNL_0503213.3;Name=Py17XNL_0503213.3-exon9;transcript_id=Py17XNL_0503213.3;gene_name=TMEM94 domain-containing protein;locus_tag=Py17XNL_0503213;protein_id=Py17XNL_0503213.3-p3;product=TMEM94 domain-containing protein, putative
Py17XNL_05	AUGUSTUS	intron	315737	315852	1	-	.	ID=Py17XNL_0503213.3-intron7;Parent=Py17XNL_0503213.3;Name=Py17XNL_0503213.3-intron7;transcript_id=Py17XNL_0503213.3;gene_name=TMEM94 domain-containing protein;locus_tag=Py17XNL_0503213
Py17XNL_05	AUGUSTUS	CDS	315853	315928	1	-	1	ID=Py17XNL_0503213.3-CDS8;Parent=Py17XNL_0503213.3;Name=Py17XNL_0503213.3-p3;transcript_id=Py17XNL_0503213.3;gene_name=TMEM94 domain-containing protein;locus_tag=Py17XNL_0503213;protein_id=Py17XNL_0503213.3-p3;product=TMEM94 domain-containing protein, putative
Py17XNL_05	AUGUSTUS	exon	315853	315928	.	-	.	ID=Py17XNL_0503213.3-exon10;Parent=Py17XNL_0503213.3;Name=Py17XNL_0503213.3-exon10;transcript_id=Py17XNL_0503213.3;gene_name=TMEM94 domain-containing protein;locus_tag=Py17XNL_0503213;protein_id=Py17XNL_0503213.3-p3;product=TMEM94 domain-containing protein, putative
Py17XNL_05	AUGUSTUS	intron	315929	316067	1	-	.	ID=Py17XNL_0503213.3-intron8;Parent=Py17XNL_0503213.3;Name=Py17XNL_0503213.3-intron8;transcript_id=Py17XNL_0503213.3;gene_name=TMEM94 domain-containing protein;locus_tag=Py17XNL_0503213
Py17XNL_05	AUGUSTUS	CDS	316068	316186	1	-	0	ID=Py17XNL_0503213.3-CDS9;Parent=Py17XNL_0503213.3;Name=Py17XNL_0503213.3-p3;transcript_id=Py17XNL_0503213.3;gene_name=TMEM94 domain-containing protein;locus_tag=Py17XNL_0503213;protein_id=Py17XNL_0503213.3-p3;product=TMEM94 domain-containing protein, putative
Py17XNL_05	AUGUSTUS	exon	316068	316186	.	-	.	ID=Py17XNL_0503213.3-exon11;Parent=Py17XNL_0503213.3;Name=Py17XNL_0503213.3-exon11;transcript_id=Py17XNL_0503213.3;gene_name=TMEM94 domain-containing protein;locus_tag=Py17XNL_0503213;protein_id=Py17XNL_0503213.3-p3;product=TMEM94 domain-containing protein, putative
Py17XNL_05	AUGUSTUS	intron	316187	316307	1	-	.	ID=Py17XNL_0503213.3-intron9;Parent=Py17XNL_0503213.3;Name=Py17XNL_0503213.3-intron9;transcript_id=Py17XNL_0503213.3;gene_name=TMEM94 domain-containing protein;locus_tag=Py17XNL_0503213
Py17XNL_05	AUGUSTUS	CDS	316308	316372	1	-	2	ID=Py17XNL_0503213.3-CDS10;Parent=Py17XNL_0503213.3;Name=Py17XNL_0503213.3-p3;transcript_id=Py17XNL_0503213.3;gene_name=TMEM94 domain-containing protein;locus_tag=Py17XNL_0503213;protein_id=Py17XNL_0503213.3-p3;product=TMEM94 domain-containing protein, putative
Py17XNL_05	AUGUSTUS	exon	316308	316372	.	-	.	ID=Py17XNL_0503213.3-exon12;Parent=Py17XNL_0503213.3;Name=Py17XNL_0503213.3-exon12;transcript_id=Py17XNL_0503213.3;gene_name=TMEM94 domain-containing protein;locus_tag=Py17XNL_0503213;protein_id=Py17XNL_0503213.3-p3;product=TMEM94 domain-containing protein, putative
Py17XNL_05	AUGUSTUS	intron	316373	316493	1	-	.	ID=Py17XNL_0503213.3-intron10;Parent=Py17XNL_0503213.3;Name=Py17XNL_0503213.3-intron10;transcript_id=Py17XNL_0503213.3;gene_name=TMEM94 domain-containing protein;locus_tag=Py17XNL_0503213
Py17XNL_05	AUGUSTUS	CDS	316494	316700	0.99	-	2	ID=Py17XNL_0503213.3-CDS11;Parent=Py17XNL_0503213.3;Name=Py17XNL_0503213.3-p3;transcript_id=Py17XNL_0503213.3;gene_name=TMEM94 domain-containing protein;locus_tag=Py17XNL_0503213;protein_id=Py17XNL_0503213.3-p3;product=TMEM94 domain-containing protein, putative
Py17XNL_05	AUGUSTUS	exon	316494	316700	.	-	.	ID=Py17XNL_0503213.3-exon13;Parent=Py17XNL_0503213.3;Name=Py17XNL_0503213.3-exon13;transcript_id=Py17XNL_0503213.3;gene_name=TMEM94 domain-containing protein;locus_tag=Py17XNL_0503213;protein_id=Py17XNL_0503213.3-p3;product=TMEM94 domain-containing protein, putative
Py17XNL_05	AUGUSTUS	intron	316701	316811	0.99	-	.	ID=Py17XNL_0503213.3-intron11;Parent=Py17XNL_0503213.3;Name=Py17XNL_0503213.3-intron11;transcript_id=Py17XNL_0503213.3;gene_name=TMEM94 domain-containing protein;locus_tag=Py17XNL_0503213
Py17XNL_05	AUGUSTUS	CDS	316812	316932	0.99	-	0	ID=Py17XNL_0503213.3-CDS12;Parent=Py17XNL_0503213.3;Name=Py17XNL_0503213.3-p3;transcript_id=Py17XNL_0503213.3;gene_name=TMEM94 domain-containing protein;locus_tag=Py17XNL_0503213;protein_id=Py17XNL_0503213.3-p3;product=TMEM94 domain-containing protein, putative
Py17XNL_05	AUGUSTUS	exon	316812	316932	.	-	.	ID=Py17XNL_0503213.3-exon14;Parent=Py17XNL_0503213.3;Name=Py17XNL_0503213.3-exon14;transcript_id=Py17XNL_0503213.3;gene_name=TMEM94 domain-containing protein;locus_tag=Py17XNL_0503213;protein_id=Py17XNL_0503213.3-p3;product=TMEM94 domain-containing protein, putative
Py17XNL_05	AUGUSTUS	intron	316933	317089	1	-	.	ID=Py17XNL_0503213.3-intron12;Parent=Py17XNL_0503213.3;Name=Py17XNL_0503213.3-intron12;transcript_id=Py17XNL_0503213.3;gene_name=TMEM94 domain-containing protein;locus_tag=Py17XNL_0503213
Py17XNL_05	AUGUSTUS	CDS	317090	317327	1	-	1	ID=Py17XNL_0503213.3-CDS13;Parent=Py17XNL_0503213.3;Name=Py17XNL_0503213.3-p3;transcript_id=Py17XNL_0503213.3;gene_name=TMEM94 domain-containing protein;locus_tag=Py17XNL_0503213;protein_id=Py17XNL_0503213.3-p3;product=TMEM94 domain-containing protein, putative
Py17XNL_05	AUGUSTUS	exon	317090	317327	.	-	.	ID=Py17XNL_0503213.3-exon15;Parent=Py17XNL_0503213.3;Name=Py17XNL_0503213.3-exon15;transcript_id=Py17XNL_0503213.3;gene_name=TMEM94 domain-containing protein;locus_tag=Py17XNL_0503213;protein_id=Py17XNL_0503213.3-p3;product=TMEM94 domain-containing protein, putative
Py17XNL_05	AUGUSTUS	intron	317328	317498	1	-	.	ID=Py17XNL_0503213.3-intron13;Parent=Py17XNL_0503213.3;Name=Py17XNL_0503213.3-intron13;transcript_id=Py17XNL_0503213.3;gene_name=TMEM94 domain-containing protein;locus_tag=Py17XNL_0503213
Py17XNL_05	AUGUSTUS	CDS	317499	317624	1	-	1	ID=Py17XNL_0503213.3-CDS14;Parent=Py17XNL_0503213.3;Name=Py17XNL_0503213.3-p3;transcript_id=Py17XNL_0503213.3;gene_name=TMEM94 domain-containing protein;locus_tag=Py17XNL_0503213;protein_id=Py17XNL_0503213.3-p3;product=TMEM94 domain-containing protein, putative
Py17XNL_05	AUGUSTUS	exon	317499	317624	.	-	.	ID=Py17XNL_0503213.3-exon16;Parent=Py17XNL_0503213.3;Name=Py17XNL_0503213.3-exon16;transcript_id=Py17XNL_0503213.3;gene_name=TMEM94 domain-containing protein;locus_tag=Py17XNL_0503213;protein_id=Py17XNL_0503213.3-p3;product=TMEM94 domain-containing protein, putative
Py17XNL_05	AUGUSTUS	intron	317625	317754	1	-	.	ID=Py17XNL_0503213.3-intron14;Parent=Py17XNL_0503213.3;Name=Py17XNL_0503213.3-intron14;transcript_id=Py17XNL_0503213.3;gene_name=TMEM94 domain-containing protein;locus_tag=Py17XNL_0503213
Py17XNL_05	AUGUSTUS	CDS	317755	318077	0.99	-	0	ID=Py17XNL_0503213.3-CDS15;Parent=Py17XNL_0503213.3;Name=Py17XNL_0503213.3-p3;transcript_id=Py17XNL_0503213.3;gene_name=TMEM94 domain-containing protein;locus_tag=Py17XNL_0503213;protein_id=Py17XNL_0503213.3-p3;product=TMEM94 domain-containing protein, putative
Py17XNL_05	AUGUSTUS	exon	317755	318077	.	-	.	ID=Py17XNL_0503213.3-exon17;Parent=Py17XNL_0503213.3;Name=Py17XNL_0503213.3-exon17;transcript_id=Py17XNL_0503213.3;gene_name=TMEM94 domain-containing protein;locus_tag=Py17XNL_0503213;protein_id=Py17XNL_0503213.3-p3;product=TMEM94 domain-containing protein, putative
Py17XNL_05	AUGUSTUS	intron	318078	318222	1	-	.	ID=Py17XNL_0503213.3-intron15;Parent=Py17XNL_0503213.3;Name=Py17XNL_0503213.3-intron15;transcript_id=Py17XNL_0503213.3;gene_name=TMEM94 domain-containing protein;locus_tag=Py17XNL_0503213
Py17XNL_05	AUGUSTUS	CDS	318223	318427	1	-	1	ID=Py17XNL_0503213.3-CDS16;Parent=Py17XNL_0503213.3;Name=Py17XNL_0503213.3-p3;transcript_id=Py17XNL_0503213.3;gene_name=TMEM94 domain-containing protein;locus_tag=Py17XNL_0503213;protein_id=Py17XNL_0503213.3-p3;product=TMEM94 domain-containing protein, putative
Py17XNL_05	AUGUSTUS	exon	318223	318427	.	-	.	ID=Py17XNL_0503213.3-exon18;Parent=Py17XNL_0503213.3;Name=Py17XNL_0503213.3-exon18;transcript_id=Py17XNL_0503213.3;gene_name=TMEM94 domain-containing protein;locus_tag=Py17XNL_0503213;protein_id=Py17XNL_0503213.3-p3;product=TMEM94 domain-containing protein, putative
Py17XNL_05	AUGUSTUS	intron	318428	318595	1	-	.	ID=Py17XNL_0503213.3-intron16;Parent=Py17XNL_0503213.3;Name=Py17XNL_0503213.3-intron16;transcript_id=Py17XNL_0503213.3;gene_name=TMEM94 domain-containing protein;locus_tag=Py17XNL_0503213
Py17XNL_05	AUGUSTUS	CDS	318596	318700	1	-	1	ID=Py17XNL_0503213.3-CDS17;Parent=Py17XNL_0503213.3;Name=Py17XNL_0503213.3-p3;transcript_id=Py17XNL_0503213.3;gene_name=TMEM94 domain-containing protein;locus_tag=Py17XNL_0503213;protein_id=Py17XNL_0503213.3-p3;product=TMEM94 domain-containing protein, putative
Py17XNL_05	AUGUSTUS	exon	318596	318700	.	-	.	ID=Py17XNL_0503213.3-exon19;Parent=Py17XNL_0503213.3;Name=Py17XNL_0503213.3-exon19;transcript_id=Py17XNL_0503213.3;gene_name=TMEM94 domain-containing protein;locus_tag=Py17XNL_0503213;protein_id=Py17XNL_0503213.3-p3;product=TMEM94 domain-containing protein, putative
Py17XNL_05	AUGUSTUS	intron	318701	318908	1	-	.	ID=Py17XNL_0503213.3-intron17;Parent=Py17XNL_0503213.3;Name=Py17XNL_0503213.3-intron17;transcript_id=Py17XNL_0503213.3;gene_name=TMEM94 domain-containing protein;locus_tag=Py17XNL_0503213
Py17XNL_05	AUGUSTUS	CDS	318909	319227	1	-	2	ID=Py17XNL_0503213.3-CDS18;Parent=Py17XNL_0503213.3;Name=Py17XNL_0503213.3-p3;transcript_id=Py17XNL_0503213.3;gene_name=TMEM94 domain-containing protein;locus_tag=Py17XNL_0503213;protein_id=Py17XNL_0503213.3-p3;product=TMEM94 domain-containing protein, putative
Py17XNL_05	AUGUSTUS	exon	318909	319227	.	-	.	ID=Py17XNL_0503213.3-exon20;Parent=Py17XNL_0503213.3;Name=Py17XNL_0503213.3-exon20;transcript_id=Py17XNL_0503213.3;gene_name=TMEM94 domain-containing protein;locus_tag=Py17XNL_0503213;protein_id=Py17XNL_0503213.3-p3;product=TMEM94 domain-containing protein, putative
Py17XNL_05	AUGUSTUS	intron	319228	319539	1	-	.	ID=Py17XNL_0503213.3-intron18;Parent=Py17XNL_0503213.3;Name=Py17XNL_0503213.3-intron18;transcript_id=Py17XNL_0503213.3;gene_name=TMEM94 domain-containing protein;locus_tag=Py17XNL_0503213
Py17XNL_05	AUGUSTUS	CDS	319540	319621	1	-	0	ID=Py17XNL_0503213.3-CDS19;Parent=Py17XNL_0503213.3;Name=Py17XNL_0503213.3-p3;transcript_id=Py17XNL_0503213.3;gene_name=TMEM94 domain-containing protein;locus_tag=Py17XNL_0503213;protein_id=Py17XNL_0503213.3-p3;product=TMEM94 domain-containing protein, putative
Py17XNL_05	AUGUSTUS	exon	319540	319621	.	-	.	ID=Py17XNL_0503213.3-exon21;Parent=Py17XNL_0503213.3;Name=Py17XNL_0503213.3-exon21;transcript_id=Py17XNL_0503213.3;gene_name=TMEM94 domain-containing protein;locus_tag=Py17XNL_0503213;protein_id=Py17XNL_0503213.3-p3;product=TMEM94 domain-containing protein, putative
Py17XNL_05	AUGUSTUS	intron	319622	319760	1	-	.	ID=Py17XNL_0503213.3-intron19;Parent=Py17XNL_0503213.3;Name=Py17XNL_0503213.3-intron19;transcript_id=Py17XNL_0503213.3;gene_name=TMEM94 domain-containing protein;locus_tag=Py17XNL_0503213
Py17XNL_05	AUGUSTUS	CDS	319761	319922	1	-	0	ID=Py17XNL_0503213.3-CDS20;Parent=Py17XNL_0503213.3;Name=Py17XNL_0503213.3-p3;transcript_id=Py17XNL_0503213.3;gene_name=TMEM94 domain-containing protein;locus_tag=Py17XNL_0503213;protein_id=Py17XNL_0503213.3-p3;product=TMEM94 domain-containing protein, putative
Py17XNL_05	AUGUSTUS	exon	319761	319922	.	-	.	ID=Py17XNL_0503213.3-exon22;Parent=Py17XNL_0503213.3;Name=Py17XNL_0503213.3-exon22;transcript_id=Py17XNL_0503213.3;gene_name=TMEM94 domain-containing protein;locus_tag=Py17XNL_0503213;protein_id=Py17XNL_0503213.3-p3;product=TMEM94 domain-containing protein, putative
Py17XNL_05	AUGUSTUS	intron	319923	320178	1	-	.	ID=Py17XNL_0503213.3-intron20;Parent=Py17XNL_0503213.3;Name=Py17XNL_0503213.3-intron20;transcript_id=Py17XNL_0503213.3;gene_name=TMEM94 domain-containing protein;locus_tag=Py17XNL_0503213
Py17XNL_05	AUGUSTUS	CDS	320179	320282	1	-	2	ID=Py17XNL_0503213.3-CDS21;Parent=Py17XNL_0503213.3;Name=Py17XNL_0503213.3-p3;transcript_id=Py17XNL_0503213.3;gene_name=TMEM94 domain-containing protein;locus_tag=Py17XNL_0503213;protein_id=Py17XNL_0503213.3-p3;product=TMEM94 domain-containing protein, putative
Py17XNL_05	AUGUSTUS	exon	320179	320282	.	-	.	ID=Py17XNL_0503213.3-exon23;Parent=Py17XNL_0503213.3;Name=Py17XNL_0503213.3-exon23;transcript_id=Py17XNL_0503213.3;gene_name=TMEM94 domain-containing protein;locus_tag=Py17XNL_0503213;protein_id=Py17XNL_0503213.3-p3;product=TMEM94 domain-containing protein, putative
Py17XNL_05	AUGUSTUS	intron	320283	320485	1	-	.	ID=Py17XNL_0503213.3-intron21;Parent=Py17XNL_0503213.3;Name=Py17XNL_0503213.3-intron21;transcript_id=Py17XNL_0503213.3;gene_name=TMEM94 domain-containing protein;locus_tag=Py17XNL_0503213
Py17XNL_05	AUGUSTUS	CDS	320486	320612	1	-	0	ID=Py17XNL_0503213.3-CDS22;Parent=Py17XNL_0503213.3;Name=Py17XNL_0503213.3-p3;transcript_id=Py17XNL_0503213.3;gene_name=TMEM94 domain-containing protein;locus_tag=Py17XNL_0503213;protein_id=Py17XNL_0503213.3-p3;product=TMEM94 domain-containing protein, putative
Py17XNL_05	AUGUSTUS	exon	320486	320612	.	-	.	ID=Py17XNL_0503213.3-exon24;Parent=Py17XNL_0503213.3;Name=Py17XNL_0503213.3-exon24;transcript_id=Py17XNL_0503213.3;gene_name=TMEM94 domain-containing protein;locus_tag=Py17XNL_0503213;protein_id=Py17XNL_0503213.3-p3;product=TMEM94 domain-containing protein, putative
Py17XNL_05	AUGUSTUS	intron	320613	320824	1	-	.	ID=Py17XNL_0503213.3-intron22;Parent=Py17XNL_0503213.3;Name=Py17XNL_0503213.3-intron22;transcript_id=Py17XNL_0503213.3;gene_name=TMEM94 domain-containing protein;locus_tag=Py17XNL_0503213
Py17XNL_05	AUGUSTUS	CDS	320825	320905	1	-	0	ID=Py17XNL_0503213.3-CDS23;Parent=Py17XNL_0503213.3;Name=Py17XNL_0503213.3-p3;transcript_id=Py17XNL_0503213.3;gene_name=TMEM94 domain-containing protein;locus_tag=Py17XNL_0503213;protein_id=Py17XNL_0503213.3-p3;product=TMEM94 domain-containing protein, putative
Py17XNL_05	AUGUSTUS	exon	320825	321255	.	-	.	ID=Py17XNL_0503213.3-exon25;Parent=Py17XNL_0503213.3;Name=Py17XNL_0503213.3-exon25;transcript_id=Py17XNL_0503213.3;gene_name=TMEM94 domain-containing protein;locus_tag=Py17XNL_0503213;protein_id=Py17XNL_0503213.3-p3;product=TMEM94 domain-containing protein, putative
Py17XNL_05	AUGUSTUS	start_codon	320903	320905	.	-	0	ID=Py17XNL_0503213.3-start1;Parent=Py17XNL_0503213.3;Name=Py17XNL_0503213.3-start1;transcript_id=Py17XNL_0503213.3;gene_name=TMEM94 domain-containing protein;locus_tag=Py17XNL_0503213
Py17XNL_05	AUGUSTUS	five_prime_UTR	320906	321255	0.55	-	.	ID=Py17XNL_0503213.3-5UTR1;Parent=Py17XNL_0503213.3;Name=Py17XNL_0503213.3-5UTR1;transcript_id=Py17XNL_0503213.3;gene_name=TMEM94 domain-containing protein;locus_tag=Py17XNL_0503213
Py17XNL_05	AUGUSTUS	transcription_start_site	321255	321255	.	-	.	ID=Py17XNL_0503213.3-tss1;Parent=Py17XNL_0503213.3;Name=Py17XNL_0503213.3-tss1;transcript_id=Py17XNL_0503213.3;gene_name=TMEM94 domain-containing protein;locus_tag=Py17XNL_0503213
###
Py17XNL_05	AUGUSTUS	gene	322506	325596	0.11	+	.	ID=Py17XNL_0503214;gene_id=Py17XNL_0503214;gene_name=Py17XNL_0503214;Name=conserved Plasmodium protein;best_match=PY17X_0504900.1-p1;query_coverage=99.0;percentage_identity=100.0;locus_tag=Py17XNL_0503214
Py17XNL_05	AUGUSTUS	mRNA	322506	325596	0.11	+	.	ID=Py17XNL_0503214.1;Parent=Py17XNL_0503214;transcript_id=Py17XNL_0503214.1;gene_name=Py17XNL_0503214;Name=conserved Plasmodium protein.1;best_match=PY17X_0504900.1-p1;query_coverage=99.0;percentage_identity=100.0;locus_tag=Py17XNL_0503214;protein_id=Py17XNL_0503214.1-p1;product=conserved Plasmodium protein, unknown function
Py17XNL_05	AUGUSTUS	transcription_start_site	322506	322506	.	+	.	ID=Py17XNL_0503214.1-tss1;Parent=Py17XNL_0503214.1;Name=Py17XNL_0503214.1-tss1;transcript_id=Py17XNL_0503214.1;gene_name=conserved Plasmodium protein;locus_tag=Py17XNL_0503214
Py17XNL_05	AUGUSTUS	five_prime_UTR	322506	322612	0.65	+	.	ID=Py17XNL_0503214.1-5UTR1;Parent=Py17XNL_0503214.1;Name=Py17XNL_0503214.1-5UTR1;transcript_id=Py17XNL_0503214.1;gene_name=conserved Plasmodium protein;locus_tag=Py17XNL_0503214
Py17XNL_05	AUGUSTUS	exon	322506	325596	.	+	.	ID=Py17XNL_0503214.1-exon1;Parent=Py17XNL_0503214.1;Name=Py17XNL_0503214.1-exon1;transcript_id=Py17XNL_0503214.1;gene_name=conserved Plasmodium protein;locus_tag=Py17XNL_0503214;protein_id=Py17XNL_0503214.1-p1;product=conserved Plasmodium protein, unknown function
Py17XNL_05	AUGUSTUS	start_codon	322613	322615	.	+	0	ID=Py17XNL_0503214.1-start1;Parent=Py17XNL_0503214.1;Name=Py17XNL_0503214.1-start1;transcript_id=Py17XNL_0503214.1;gene_name=conserved Plasmodium protein;locus_tag=Py17XNL_0503214
Py17XNL_05	AUGUSTUS	CDS	322613	325240	0.81	+	0	ID=Py17XNL_0503214.1-CDS1;Parent=Py17XNL_0503214.1;Name=Py17XNL_0503214.1-p1;transcript_id=Py17XNL_0503214.1;gene_name=conserved Plasmodium protein;locus_tag=Py17XNL_0503214;protein_id=Py17XNL_0503214.1-p1;product=conserved Plasmodium protein, unknown function
Py17XNL_05	AUGUSTUS	stop_codon	325238	325240	.	+	0	ID=Py17XNL_0503214.1-stop1;Parent=Py17XNL_0503214.1;Name=Py17XNL_0503214.1-stop1;transcript_id=Py17XNL_0503214.1;gene_name=conserved Plasmodium protein;locus_tag=Py17XNL_0503214
Py17XNL_05	AUGUSTUS	three_prime_UTR	325241	325596	0.12	+	.	ID=Py17XNL_0503214.1-3UTR1;Parent=Py17XNL_0503214.1;Name=Py17XNL_0503214.1-3UTR1;transcript_id=Py17XNL_0503214.1;gene_name=conserved Plasmodium protein;locus_tag=Py17XNL_0503214
Py17XNL_05	AUGUSTUS	transcription_end_site	325596	325596	.	+	.	ID=Py17XNL_0503214.1-tts1;Parent=Py17XNL_0503214.1;Name=Py17XNL_0503214.1-tts1;transcript_id=Py17XNL_0503214.1;gene_name=conserved Plasmodium protein;locus_tag=Py17XNL_0503214
###
Py17XNL_05	AUGUSTUS	gene	325603	327365	0.19	-	.	ID=Py17XNL_0503215;gene_id=Py17XNL_0503215;gene_name=Py17XNL_0503215;Name=conserved Plasmodium protein;best_match=PY17X_0505000.1-p1;query_coverage=99.0;percentage_identity=100.0;locus_tag=Py17XNL_0503215
Py17XNL_05	AUGUSTUS	mRNA	325603	327365	0.19	-	.	ID=Py17XNL_0503215.1;Parent=Py17XNL_0503215;transcript_id=Py17XNL_0503215.1;gene_name=Py17XNL_0503215;Name=conserved Plasmodium protein.1;best_match=PY17X_0505000.1-p1;query_coverage=99.0;percentage_identity=100.0;locus_tag=Py17XNL_0503215;protein_id=Py17XNL_0503215.1-p1;product=conserved Plasmodium protein, unknown function
Py17XNL_05	AUGUSTUS	transcription_end_site	325603	325603	.	-	.	ID=Py17XNL_0503215.1-tts1;Parent=Py17XNL_0503215.1;Name=Py17XNL_0503215.1-tts1;transcript_id=Py17XNL_0503215.1;gene_name=conserved Plasmodium protein;locus_tag=Py17XNL_0503215
Py17XNL_05	AUGUSTUS	three_prime_UTR	325603	325852	0.2	-	.	ID=Py17XNL_0503215.1-3UTR1;Parent=Py17XNL_0503215.1;Name=Py17XNL_0503215.1-3UTR1;transcript_id=Py17XNL_0503215.1;gene_name=conserved Plasmodium protein;locus_tag=Py17XNL_0503215
Py17XNL_05	AUGUSTUS	exon	325603	327365	.	-	.	ID=Py17XNL_0503215.1-exon1;Parent=Py17XNL_0503215.1;Name=Py17XNL_0503215.1-exon1;transcript_id=Py17XNL_0503215.1;gene_name=conserved Plasmodium protein;locus_tag=Py17XNL_0503215;protein_id=Py17XNL_0503215.1-p1;product=conserved Plasmodium protein, unknown function
Py17XNL_05	AUGUSTUS	stop_codon	325853	325855	.	-	0	ID=Py17XNL_0503215.1-stop1;Parent=Py17XNL_0503215.1;Name=Py17XNL_0503215.1-stop1;transcript_id=Py17XNL_0503215.1;gene_name=conserved Plasmodium protein;locus_tag=Py17XNL_0503215
Py17XNL_05	AUGUSTUS	CDS	325853	327337	0.98	-	0	ID=Py17XNL_0503215.1-CDS1;Parent=Py17XNL_0503215.1;Name=Py17XNL_0503215.1-p1;transcript_id=Py17XNL_0503215.1;gene_name=conserved Plasmodium protein;locus_tag=Py17XNL_0503215;protein_id=Py17XNL_0503215.1-p1;product=conserved Plasmodium protein, unknown function
Py17XNL_05	AUGUSTUS	start_codon	327335	327337	.	-	0	ID=Py17XNL_0503215.1-start1;Parent=Py17XNL_0503215.1;Name=Py17XNL_0503215.1-start1;transcript_id=Py17XNL_0503215.1;gene_name=conserved Plasmodium protein;locus_tag=Py17XNL_0503215
Py17XNL_05	AUGUSTUS	five_prime_UTR	327338	327365	0.97	-	.	ID=Py17XNL_0503215.1-5UTR1;Parent=Py17XNL_0503215.1;Name=Py17XNL_0503215.1-5UTR1;transcript_id=Py17XNL_0503215.1;gene_name=conserved Plasmodium protein;locus_tag=Py17XNL_0503215
Py17XNL_05	AUGUSTUS	transcription_start_site	327365	327365	.	-	.	ID=Py17XNL_0503215.1-tss1;Parent=Py17XNL_0503215.1;Name=Py17XNL_0503215.1-tss1;transcript_id=Py17XNL_0503215.1;gene_name=conserved Plasmodium protein;locus_tag=Py17XNL_0503215
###
Py17XNL_05	AUGUSTUS	gene	328244	331685	0.08	-	.	ID=Py17XNL_0503216;gene_id=Py17XNL_0503216;gene_name=Py17XNL_0503216;Name=tRNA methyltransferase;best_match=PY17X_0505100.1-p1;query_coverage=99.0;percentage_identity=100.0;locus_tag=Py17XNL_0503216
Py17XNL_05	AUGUSTUS	mRNA	328244	331685	0.08	-	.	ID=Py17XNL_0503216.1;Parent=Py17XNL_0503216;transcript_id=Py17XNL_0503216.1;gene_name=Py17XNL_0503216;Name=tRNA methyltransferase.1;best_match=PY17X_0505100.1-p1;query_coverage=99.0;percentage_identity=100.0;locus_tag=Py17XNL_0503216;protein_id=Py17XNL_0503216.1-p1;product=tRNA methyltransferase, putative
Py17XNL_05	AUGUSTUS	transcription_end_site	328244	328244	.	-	.	ID=Py17XNL_0503216.1-tts1;Parent=Py17XNL_0503216.1;Name=Py17XNL_0503216.1-tts1;transcript_id=Py17XNL_0503216.1;gene_name=tRNA methyltransferase;locus_tag=Py17XNL_0503216
Py17XNL_05	AUGUSTUS	three_prime_UTR	328244	328279	0.23	-	.	ID=Py17XNL_0503216.1-3UTR1;Parent=Py17XNL_0503216.1;Name=Py17XNL_0503216.1-3UTR1;transcript_id=Py17XNL_0503216.1;gene_name=tRNA methyltransferase;locus_tag=Py17XNL_0503216
Py17XNL_05	AUGUSTUS	exon	328244	331060	.	-	.	ID=Py17XNL_0503216.1-exon1;Parent=Py17XNL_0503216.1;Name=Py17XNL_0503216.1-exon1;transcript_id=Py17XNL_0503216.1;gene_name=tRNA methyltransferase;locus_tag=Py17XNL_0503216;protein_id=Py17XNL_0503216.1-p1;product=tRNA methyltransferase, putative
Py17XNL_05	AUGUSTUS	stop_codon	328280	328282	.	-	0	ID=Py17XNL_0503216.1-stop1;Parent=Py17XNL_0503216.1;Name=Py17XNL_0503216.1-stop1;transcript_id=Py17XNL_0503216.1;gene_name=tRNA methyltransferase;locus_tag=Py17XNL_0503216
Py17XNL_05	AUGUSTUS	CDS	328280	331057	1	-	0	ID=Py17XNL_0503216.1-CDS1;Parent=Py17XNL_0503216.1;Name=Py17XNL_0503216.1-p1;transcript_id=Py17XNL_0503216.1;gene_name=tRNA methyltransferase;locus_tag=Py17XNL_0503216;protein_id=Py17XNL_0503216.1-p1;product=tRNA methyltransferase, putative
Py17XNL_05	AUGUSTUS	start_codon	331055	331057	.	-	0	ID=Py17XNL_0503216.1-start1;Parent=Py17XNL_0503216.1;Name=Py17XNL_0503216.1-start1;transcript_id=Py17XNL_0503216.1;gene_name=tRNA methyltransferase;locus_tag=Py17XNL_0503216
Py17XNL_05	AUGUSTUS	five_prime_UTR	331058	331060	1	-	.	ID=Py17XNL_0503216.1-5UTR1;Parent=Py17XNL_0503216.1;Name=Py17XNL_0503216.1-5UTR1;transcript_id=Py17XNL_0503216.1;gene_name=tRNA methyltransferase;locus_tag=Py17XNL_0503216
Py17XNL_05	AUGUSTUS	five_prime_UTR	331679	331685	0.53	-	.	ID=Py17XNL_0503216.1-5UTR2;Parent=Py17XNL_0503216.1;Name=Py17XNL_0503216.1-5UTR2;transcript_id=Py17XNL_0503216.1;gene_name=tRNA methyltransferase;locus_tag=Py17XNL_0503216
Py17XNL_05	AUGUSTUS	exon	331679	331685	.	-	.	ID=Py17XNL_0503216.1-exon2;Parent=Py17XNL_0503216.1;Name=Py17XNL_0503216.1-exon2;transcript_id=Py17XNL_0503216.1;gene_name=tRNA methyltransferase;locus_tag=Py17XNL_0503216;protein_id=Py17XNL_0503216.1-p1;product=tRNA methyltransferase, putative
Py17XNL_05	AUGUSTUS	transcription_start_site	331685	331685	.	-	.	ID=Py17XNL_0503216.1-tss1;Parent=Py17XNL_0503216.1;Name=Py17XNL_0503216.1-tss1;transcript_id=Py17XNL_0503216.1;gene_name=tRNA methyltransferase;locus_tag=Py17XNL_0503216
###
Py17XNL_05	AUGUSTUS	gene	332943	333765	0.31	-	.	ID=Py17XNL_0503217;gene_id=Py17XNL_0503217;gene_name=Py17XNL_0503217;Name=ATG8;best_match=PY17X_0505200.1-p1;query_coverage=99.0;percentage_identity=100.0;locus_tag=Py17XNL_0503217
Py17XNL_05	AUGUSTUS	mRNA	332943	333765	0.31	-	.	ID=Py17XNL_0503217.1;Parent=Py17XNL_0503217;transcript_id=Py17XNL_0503217.1;gene_name=Py17XNL_0503217;Name=ATG8.1;best_match=PY17X_0505200.1-p1;query_coverage=99.0;percentage_identity=100.0;locus_tag=Py17XNL_0503217;protein_id=Py17XNL_0503217.1-p1;product=autophagy-related protein 8, putative
Py17XNL_05	AUGUSTUS	transcription_end_site	332943	332943	.	-	.	ID=Py17XNL_0503217.1-tts1;Parent=Py17XNL_0503217.1;Name=Py17XNL_0503217.1-tts1;transcript_id=Py17XNL_0503217.1;gene_name=ATG8;locus_tag=Py17XNL_0503217
Py17XNL_05	AUGUSTUS	three_prime_UTR	332943	333041	0.32	-	.	ID=Py17XNL_0503217.1-3UTR1;Parent=Py17XNL_0503217.1;Name=Py17XNL_0503217.1-3UTR1;transcript_id=Py17XNL_0503217.1;gene_name=ATG8;locus_tag=Py17XNL_0503217
Py17XNL_05	AUGUSTUS	exon	332943	333765	.	-	.	ID=Py17XNL_0503217.1-exon1;Parent=Py17XNL_0503217.1;Name=Py17XNL_0503217.1-exon1;transcript_id=Py17XNL_0503217.1;gene_name=ATG8;locus_tag=Py17XNL_0503217;protein_id=Py17XNL_0503217.1-p1;product=autophagy-related protein 8, putative
Py17XNL_05	AUGUSTUS	stop_codon	333042	333044	.	-	0	ID=Py17XNL_0503217.1-stop1;Parent=Py17XNL_0503217.1;Name=Py17XNL_0503217.1-stop1;transcript_id=Py17XNL_0503217.1;gene_name=ATG8;locus_tag=Py17XNL_0503217
Py17XNL_05	AUGUSTUS	CDS	333042	333416	1	-	0	ID=Py17XNL_0503217.1-CDS1;Parent=Py17XNL_0503217.1;Name=Py17XNL_0503217.1-p1;transcript_id=Py17XNL_0503217.1;gene_name=ATG8;locus_tag=Py17XNL_0503217;protein_id=Py17XNL_0503217.1-p1;product=autophagy-related protein 8, putative
Py17XNL_05	AUGUSTUS	start_codon	333414	333416	.	-	0	ID=Py17XNL_0503217.1-start1;Parent=Py17XNL_0503217.1;Name=Py17XNL_0503217.1-start1;transcript_id=Py17XNL_0503217.1;gene_name=ATG8;locus_tag=Py17XNL_0503217
Py17XNL_05	AUGUSTUS	five_prime_UTR	333417	333765	0.97	-	.	ID=Py17XNL_0503217.1-5UTR1;Parent=Py17XNL_0503217.1;Name=Py17XNL_0503217.1-5UTR1;transcript_id=Py17XNL_0503217.1;gene_name=ATG8;locus_tag=Py17XNL_0503217
Py17XNL_05	AUGUSTUS	transcription_start_site	333765	333765	.	-	.	ID=Py17XNL_0503217.1-tss1;Parent=Py17XNL_0503217.1;Name=Py17XNL_0503217.1-tss1;transcript_id=Py17XNL_0503217.1;gene_name=ATG8;locus_tag=Py17XNL_0503217
###
Py17XNL_05	AUGUSTUS	gene	335681	338295	0.43	-	.	ID=Py17XNL_0503218;gene_id=Py17XNL_0503218;gene_name=Py17XNL_0503218;Name=RBM34;best_match=PY17X_0505300.1-p1;query_coverage=99.0;percentage_identity=100.0;locus_tag=Py17XNL_0503218
Py17XNL_05	AUGUSTUS	mRNA	335681	338295	0.43	-	.	ID=Py17XNL_0503218.1;Parent=Py17XNL_0503218;transcript_id=Py17XNL_0503218.1;gene_name=Py17XNL_0503218;Name=RBM34.1;best_match=PY17X_0505300.1-p1;query_coverage=99.0;percentage_identity=100.0;locus_tag=Py17XNL_0503218;protein_id=Py17XNL_0503218.1-p1;product=RNA-binding protein 34, putative
Py17XNL_05	AUGUSTUS	transcription_end_site	335681	335681	.	-	.	ID=Py17XNL_0503218.1-tts1;Parent=Py17XNL_0503218.1;Name=Py17XNL_0503218.1-tts1;transcript_id=Py17XNL_0503218.1;gene_name=RBM34;locus_tag=Py17XNL_0503218
Py17XNL_05	AUGUSTUS	three_prime_UTR	335681	335757	0.48	-	.	ID=Py17XNL_0503218.1-3UTR1;Parent=Py17XNL_0503218.1;Name=Py17XNL_0503218.1-3UTR1;transcript_id=Py17XNL_0503218.1;gene_name=RBM34;locus_tag=Py17XNL_0503218
Py17XNL_05	AUGUSTUS	exon	335681	335897	.	-	.	ID=Py17XNL_0503218.1-exon1;Parent=Py17XNL_0503218.1;Name=Py17XNL_0503218.1-exon1;transcript_id=Py17XNL_0503218.1;gene_name=RBM34;locus_tag=Py17XNL_0503218;protein_id=Py17XNL_0503218.1-p1;product=RNA-binding protein 34, putative
Py17XNL_05	AUGUSTUS	stop_codon	335758	335760	.	-	0	ID=Py17XNL_0503218.1-stop1;Parent=Py17XNL_0503218.1;Name=Py17XNL_0503218.1-stop1;transcript_id=Py17XNL_0503218.1;gene_name=RBM34;locus_tag=Py17XNL_0503218
Py17XNL_05	AUGUSTUS	CDS	335758	335897	1	-	2	ID=Py17XNL_0503218.1-CDS1;Parent=Py17XNL_0503218.1;Name=Py17XNL_0503218.1-p1;transcript_id=Py17XNL_0503218.1;gene_name=RBM34;locus_tag=Py17XNL_0503218;protein_id=Py17XNL_0503218.1-p1;product=RNA-binding protein 34, putative
Py17XNL_05	AUGUSTUS	intron	335898	336048	1	-	.	ID=Py17XNL_0503218.1-intron1;Parent=Py17XNL_0503218.1;Name=Py17XNL_0503218.1-intron1;transcript_id=Py17XNL_0503218.1;gene_name=RBM34;locus_tag=Py17XNL_0503218
Py17XNL_05	AUGUSTUS	CDS	336049	336103	1	-	0	ID=Py17XNL_0503218.1-CDS2;Parent=Py17XNL_0503218.1;Name=Py17XNL_0503218.1-p1;transcript_id=Py17XNL_0503218.1;gene_name=RBM34;locus_tag=Py17XNL_0503218;protein_id=Py17XNL_0503218.1-p1;product=RNA-binding protein 34, putative
Py17XNL_05	AUGUSTUS	exon	336049	336103	.	-	.	ID=Py17XNL_0503218.1-exon2;Parent=Py17XNL_0503218.1;Name=Py17XNL_0503218.1-exon2;transcript_id=Py17XNL_0503218.1;gene_name=RBM34;locus_tag=Py17XNL_0503218;protein_id=Py17XNL_0503218.1-p1;product=RNA-binding protein 34, putative
Py17XNL_05	AUGUSTUS	intron	336104	336190	1	-	.	ID=Py17XNL_0503218.1-intron2;Parent=Py17XNL_0503218.1;Name=Py17XNL_0503218.1-intron2;transcript_id=Py17XNL_0503218.1;gene_name=RBM34;locus_tag=Py17XNL_0503218
Py17XNL_05	AUGUSTUS	CDS	336191	336268	1	-	0	ID=Py17XNL_0503218.1-CDS3;Parent=Py17XNL_0503218.1;Name=Py17XNL_0503218.1-p1;transcript_id=Py17XNL_0503218.1;gene_name=RBM34;locus_tag=Py17XNL_0503218;protein_id=Py17XNL_0503218.1-p1;product=RNA-binding protein 34, putative
Py17XNL_05	AUGUSTUS	exon	336191	336268	.	-	.	ID=Py17XNL_0503218.1-exon3;Parent=Py17XNL_0503218.1;Name=Py17XNL_0503218.1-exon3;transcript_id=Py17XNL_0503218.1;gene_name=RBM34;locus_tag=Py17XNL_0503218;protein_id=Py17XNL_0503218.1-p1;product=RNA-binding protein 34, putative
Py17XNL_05	AUGUSTUS	intron	336269	336432	1	-	.	ID=Py17XNL_0503218.1-intron3;Parent=Py17XNL_0503218.1;Name=Py17XNL_0503218.1-intron3;transcript_id=Py17XNL_0503218.1;gene_name=RBM34;locus_tag=Py17XNL_0503218
Py17XNL_05	AUGUSTUS	CDS	336433	336473	1	-	2	ID=Py17XNL_0503218.1-CDS4;Parent=Py17XNL_0503218.1;Name=Py17XNL_0503218.1-p1;transcript_id=Py17XNL_0503218.1;gene_name=RBM34;locus_tag=Py17XNL_0503218;protein_id=Py17XNL_0503218.1-p1;product=RNA-binding protein 34, putative
Py17XNL_05	AUGUSTUS	exon	336433	336473	.	-	.	ID=Py17XNL_0503218.1-exon4;Parent=Py17XNL_0503218.1;Name=Py17XNL_0503218.1-exon4;transcript_id=Py17XNL_0503218.1;gene_name=RBM34;locus_tag=Py17XNL_0503218;protein_id=Py17XNL_0503218.1-p1;product=RNA-binding protein 34, putative
Py17XNL_05	AUGUSTUS	intron	336474	336721	1	-	.	ID=Py17XNL_0503218.1-intron4;Parent=Py17XNL_0503218.1;Name=Py17XNL_0503218.1-intron4;transcript_id=Py17XNL_0503218.1;gene_name=RBM34;locus_tag=Py17XNL_0503218
Py17XNL_05	AUGUSTUS	CDS	336722	336875	1	-	0	ID=Py17XNL_0503218.1-CDS5;Parent=Py17XNL_0503218.1;Name=Py17XNL_0503218.1-p1;transcript_id=Py17XNL_0503218.1;gene_name=RBM34;locus_tag=Py17XNL_0503218;protein_id=Py17XNL_0503218.1-p1;product=RNA-binding protein 34, putative
Py17XNL_05	AUGUSTUS	exon	336722	336875	.	-	.	ID=Py17XNL_0503218.1-exon5;Parent=Py17XNL_0503218.1;Name=Py17XNL_0503218.1-exon5;transcript_id=Py17XNL_0503218.1;gene_name=RBM34;locus_tag=Py17XNL_0503218;protein_id=Py17XNL_0503218.1-p1;product=RNA-binding protein 34, putative
Py17XNL_05	AUGUSTUS	intron	336876	337056	1	-	.	ID=Py17XNL_0503218.1-intron5;Parent=Py17XNL_0503218.1;Name=Py17XNL_0503218.1-intron5;transcript_id=Py17XNL_0503218.1;gene_name=RBM34;locus_tag=Py17XNL_0503218
Py17XNL_05	AUGUSTUS	CDS	337057	337131	1	-	0	ID=Py17XNL_0503218.1-CDS6;Parent=Py17XNL_0503218.1;Name=Py17XNL_0503218.1-p1;transcript_id=Py17XNL_0503218.1;gene_name=RBM34;locus_tag=Py17XNL_0503218;protein_id=Py17XNL_0503218.1-p1;product=RNA-binding protein 34, putative
Py17XNL_05	AUGUSTUS	exon	337057	337131	.	-	.	ID=Py17XNL_0503218.1-exon6;Parent=Py17XNL_0503218.1;Name=Py17XNL_0503218.1-exon6;transcript_id=Py17XNL_0503218.1;gene_name=RBM34;locus_tag=Py17XNL_0503218;protein_id=Py17XNL_0503218.1-p1;product=RNA-binding protein 34, putative
Py17XNL_05	AUGUSTUS	intron	337132	337214	1	-	.	ID=Py17XNL_0503218.1-intron6;Parent=Py17XNL_0503218.1;Name=Py17XNL_0503218.1-intron6;transcript_id=Py17XNL_0503218.1;gene_name=RBM34;locus_tag=Py17XNL_0503218
Py17XNL_05	AUGUSTUS	CDS	337215	337292	1	-	0	ID=Py17XNL_0503218.1-CDS7;Parent=Py17XNL_0503218.1;Name=Py17XNL_0503218.1-p1;transcript_id=Py17XNL_0503218.1;gene_name=RBM34;locus_tag=Py17XNL_0503218;protein_id=Py17XNL_0503218.1-p1;product=RNA-binding protein 34, putative
Py17XNL_05	AUGUSTUS	exon	337215	337292	.	-	.	ID=Py17XNL_0503218.1-exon7;Parent=Py17XNL_0503218.1;Name=Py17XNL_0503218.1-exon7;transcript_id=Py17XNL_0503218.1;gene_name=RBM34;locus_tag=Py17XNL_0503218;protein_id=Py17XNL_0503218.1-p1;product=RNA-binding protein 34, putative
Py17XNL_05	AUGUSTUS	intron	337293	337398	0.99	-	.	ID=Py17XNL_0503218.1-intron7;Parent=Py17XNL_0503218.1;Name=Py17XNL_0503218.1-intron7;transcript_id=Py17XNL_0503218.1;gene_name=RBM34;locus_tag=Py17XNL_0503218
Py17XNL_05	AUGUSTUS	CDS	337399	337502	0.99	-	2	ID=Py17XNL_0503218.1-CDS8;Parent=Py17XNL_0503218.1;Name=Py17XNL_0503218.1-p1;transcript_id=Py17XNL_0503218.1;gene_name=RBM34;locus_tag=Py17XNL_0503218;protein_id=Py17XNL_0503218.1-p1;product=RNA-binding protein 34, putative
Py17XNL_05	AUGUSTUS	exon	337399	337502	.	-	.	ID=Py17XNL_0503218.1-exon8;Parent=Py17XNL_0503218.1;Name=Py17XNL_0503218.1-exon8;transcript_id=Py17XNL_0503218.1;gene_name=RBM34;locus_tag=Py17XNL_0503218;protein_id=Py17XNL_0503218.1-p1;product=RNA-binding protein 34, putative
Py17XNL_05	AUGUSTUS	intron	337503	337653	1	-	.	ID=Py17XNL_0503218.1-intron8;Parent=Py17XNL_0503218.1;Name=Py17XNL_0503218.1-intron8;transcript_id=Py17XNL_0503218.1;gene_name=RBM34;locus_tag=Py17XNL_0503218
Py17XNL_05	AUGUSTUS	CDS	337654	337788	1	-	2	ID=Py17XNL_0503218.1-CDS9;Parent=Py17XNL_0503218.1;Name=Py17XNL_0503218.1-p1;transcript_id=Py17XNL_0503218.1;gene_name=RBM34;locus_tag=Py17XNL_0503218;protein_id=Py17XNL_0503218.1-p1;product=RNA-binding protein 34, putative
Py17XNL_05	AUGUSTUS	exon	337654	337788	.	-	.	ID=Py17XNL_0503218.1-exon9;Parent=Py17XNL_0503218.1;Name=Py17XNL_0503218.1-exon9;transcript_id=Py17XNL_0503218.1;gene_name=RBM34;locus_tag=Py17XNL_0503218;protein_id=Py17XNL_0503218.1-p1;product=RNA-binding protein 34, putative
Py17XNL_05	AUGUSTUS	intron	337789	337885	1	-	.	ID=Py17XNL_0503218.1-intron9;Parent=Py17XNL_0503218.1;Name=Py17XNL_0503218.1-intron9;transcript_id=Py17XNL_0503218.1;gene_name=RBM34;locus_tag=Py17XNL_0503218
Py17XNL_05	AUGUSTUS	CDS	337886	338213	1	-	0	ID=Py17XNL_0503218.1-CDS10;Parent=Py17XNL_0503218.1;Name=Py17XNL_0503218.1-p1;transcript_id=Py17XNL_0503218.1;gene_name=RBM34;locus_tag=Py17XNL_0503218;protein_id=Py17XNL_0503218.1-p1;product=RNA-binding protein 34, putative
Py17XNL_05	AUGUSTUS	exon	337886	338295	.	-	.	ID=Py17XNL_0503218.1-exon10;Parent=Py17XNL_0503218.1;Name=Py17XNL_0503218.1-exon10;transcript_id=Py17XNL_0503218.1;gene_name=RBM34;locus_tag=Py17XNL_0503218;protein_id=Py17XNL_0503218.1-p1;product=RNA-binding protein 34, putative
Py17XNL_05	AUGUSTUS	start_codon	338211	338213	.	-	0	ID=Py17XNL_0503218.1-start1;Parent=Py17XNL_0503218.1;Name=Py17XNL_0503218.1-start1;transcript_id=Py17XNL_0503218.1;gene_name=RBM34;locus_tag=Py17XNL_0503218
Py17XNL_05	AUGUSTUS	five_prime_UTR	338214	338295	0.82	-	.	ID=Py17XNL_0503218.1-5UTR1;Parent=Py17XNL_0503218.1;Name=Py17XNL_0503218.1-5UTR1;transcript_id=Py17XNL_0503218.1;gene_name=RBM34;locus_tag=Py17XNL_0503218
Py17XNL_05	AUGUSTUS	transcription_start_site	338295	338295	.	-	.	ID=Py17XNL_0503218.1-tss1;Parent=Py17XNL_0503218.1;Name=Py17XNL_0503218.1-tss1;transcript_id=Py17XNL_0503218.1;gene_name=RBM34;locus_tag=Py17XNL_0503218
###
Py17XNL_05	AUGUSTUS	gene	338999	340005	0.17	-	.	ID=Py17XNL_0503219;gene_id=Py17XNL_0503219;gene_name=Py17XNL_0503219;Name=flagellar outer arm dynein-associated protein;best_match=PY17X_0505400.1-p1;query_coverage=99.0;percentage_identity=69.307;locus_tag=Py17XNL_0503219
Py17XNL_05	AUGUSTUS	mRNA	338999	340005	0.17	-	.	ID=Py17XNL_0503219.1;Parent=Py17XNL_0503219;transcript_id=Py17XNL_0503219.1;gene_name=Py17XNL_0503219;Name=flagellar outer arm dynein-associated protein.1;best_match=PY17X_0505400.1-p1;query_coverage=99.0;percentage_identity=69.307;locus_tag=Py17XNL_0503219;protein_id=Py17XNL_0503219.1-p1;product=flagellar outer arm dynein-associated protein, putative
Py17XNL_05	AUGUSTUS	transcription_end_site	338999	338999	.	-	.	ID=Py17XNL_0503219.1-tts1;Parent=Py17XNL_0503219.1;Name=Py17XNL_0503219.1-tts1;transcript_id=Py17XNL_0503219.1;gene_name=flagellar outer arm dynein-associated protein;locus_tag=Py17XNL_0503219
Py17XNL_05	AUGUSTUS	three_prime_UTR	338999	339062	0.53	-	.	ID=Py17XNL_0503219.1-3UTR1;Parent=Py17XNL_0503219.1;Name=Py17XNL_0503219.1-3UTR1;transcript_id=Py17XNL_0503219.1;gene_name=flagellar outer arm dynein-associated protein;locus_tag=Py17XNL_0503219
Py17XNL_05	AUGUSTUS	exon	338999	339062	.	-	.	ID=Py17XNL_0503219.1-exon1;Parent=Py17XNL_0503219.1;Name=Py17XNL_0503219.1-exon1;transcript_id=Py17XNL_0503219.1;gene_name=flagellar outer arm dynein-associated protein;locus_tag=Py17XNL_0503219;protein_id=Py17XNL_0503219.1-p1;product=flagellar outer arm dynein-associated protein, putative
Py17XNL_05	AUGUSTUS	three_prime_UTR	339201	339209	1	-	.	ID=Py17XNL_0503219.1-3UTR2;Parent=Py17XNL_0503219.1;Name=Py17XNL_0503219.1-3UTR2;transcript_id=Py17XNL_0503219.1;gene_name=flagellar outer arm dynein-associated protein;locus_tag=Py17XNL_0503219
Py17XNL_05	AUGUSTUS	exon	339201	339326	.	-	.	ID=Py17XNL_0503219.1-exon2;Parent=Py17XNL_0503219.1;Name=Py17XNL_0503219.1-exon2;transcript_id=Py17XNL_0503219.1;gene_name=flagellar outer arm dynein-associated protein;locus_tag=Py17XNL_0503219;protein_id=Py17XNL_0503219.1-p1;product=flagellar outer arm dynein-associated protein, putative
Py17XNL_05	AUGUSTUS	stop_codon	339210	339212	.	-	0	ID=Py17XNL_0503219.1-stop1;Parent=Py17XNL_0503219.1;Name=Py17XNL_0503219.1-stop1;transcript_id=Py17XNL_0503219.1;gene_name=flagellar outer arm dynein-associated protein;locus_tag=Py17XNL_0503219
Py17XNL_05	AUGUSTUS	CDS	339210	339326	1	-	0	ID=Py17XNL_0503219.1-CDS1;Parent=Py17XNL_0503219.1;Name=Py17XNL_0503219.1-p1;transcript_id=Py17XNL_0503219.1;gene_name=flagellar outer arm dynein-associated protein;locus_tag=Py17XNL_0503219;protein_id=Py17XNL_0503219.1-p1;product=flagellar outer arm dynein-associated protein, putative
Py17XNL_05	AUGUSTUS	intron	339327	339449	1	-	.	ID=Py17XNL_0503219.1-intron1;Parent=Py17XNL_0503219.1;Name=Py17XNL_0503219.1-intron1;transcript_id=Py17XNL_0503219.1;gene_name=flagellar outer arm dynein-associated protein;locus_tag=Py17XNL_0503219
Py17XNL_05	AUGUSTUS	CDS	339450	339494	1	-	0	ID=Py17XNL_0503219.1-CDS2;Parent=Py17XNL_0503219.1;Name=Py17XNL_0503219.1-p1;transcript_id=Py17XNL_0503219.1;gene_name=flagellar outer arm dynein-associated protein;locus_tag=Py17XNL_0503219;protein_id=Py17XNL_0503219.1-p1;product=flagellar outer arm dynein-associated protein, putative
Py17XNL_05	AUGUSTUS	exon	339450	339494	.	-	.	ID=Py17XNL_0503219.1-exon3;Parent=Py17XNL_0503219.1;Name=Py17XNL_0503219.1-exon3;transcript_id=Py17XNL_0503219.1;gene_name=flagellar outer arm dynein-associated protein;locus_tag=Py17XNL_0503219;protein_id=Py17XNL_0503219.1-p1;product=flagellar outer arm dynein-associated protein, putative
Py17XNL_05	AUGUSTUS	intron	339495	339587	1	-	.	ID=Py17XNL_0503219.1-intron2;Parent=Py17XNL_0503219.1;Name=Py17XNL_0503219.1-intron2;transcript_id=Py17XNL_0503219.1;gene_name=flagellar outer arm dynein-associated protein;locus_tag=Py17XNL_0503219
Py17XNL_05	AUGUSTUS	CDS	339588	339635	1	-	0	ID=Py17XNL_0503219.1-CDS3;Parent=Py17XNL_0503219.1;Name=Py17XNL_0503219.1-p1;transcript_id=Py17XNL_0503219.1;gene_name=flagellar outer arm dynein-associated protein;locus_tag=Py17XNL_0503219;protein_id=Py17XNL_0503219.1-p1;product=flagellar outer arm dynein-associated protein, putative
Py17XNL_05	AUGUSTUS	exon	339588	339635	.	-	.	ID=Py17XNL_0503219.1-exon4;Parent=Py17XNL_0503219.1;Name=Py17XNL_0503219.1-exon4;transcript_id=Py17XNL_0503219.1;gene_name=flagellar outer arm dynein-associated protein;locus_tag=Py17XNL_0503219;protein_id=Py17XNL_0503219.1-p1;product=flagellar outer arm dynein-associated protein, putative
Py17XNL_05	AUGUSTUS	intron	339636	339917	1	-	.	ID=Py17XNL_0503219.1-intron3;Parent=Py17XNL_0503219.1;Name=Py17XNL_0503219.1-intron3;transcript_id=Py17XNL_0503219.1;gene_name=flagellar outer arm dynein-associated protein;locus_tag=Py17XNL_0503219
Py17XNL_05	AUGUSTUS	CDS	339918	339920	1	-	0	ID=Py17XNL_0503219.1-CDS4;Parent=Py17XNL_0503219.1;Name=Py17XNL_0503219.1-p1;transcript_id=Py17XNL_0503219.1;gene_name=flagellar outer arm dynein-associated protein;locus_tag=Py17XNL_0503219;protein_id=Py17XNL_0503219.1-p1;product=flagellar outer arm dynein-associated protein, putative
Py17XNL_05	AUGUSTUS	start_codon	339918	339920	.	-	0	ID=Py17XNL_0503219.1-start1;Parent=Py17XNL_0503219.1;Name=Py17XNL_0503219.1-start1;transcript_id=Py17XNL_0503219.1;gene_name=flagellar outer arm dynein-associated protein;locus_tag=Py17XNL_0503219
Py17XNL_05	AUGUSTUS	exon	339918	340005	.	-	.	ID=Py17XNL_0503219.1-exon5;Parent=Py17XNL_0503219.1;Name=Py17XNL_0503219.1-exon5;transcript_id=Py17XNL_0503219.1;gene_name=flagellar outer arm dynein-associated protein;locus_tag=Py17XNL_0503219;protein_id=Py17XNL_0503219.1-p1;product=flagellar outer arm dynein-associated protein, putative
Py17XNL_05	AUGUSTUS	five_prime_UTR	339921	340005	0.36	-	.	ID=Py17XNL_0503219.1-5UTR1;Parent=Py17XNL_0503219.1;Name=Py17XNL_0503219.1-5UTR1;transcript_id=Py17XNL_0503219.1;gene_name=flagellar outer arm dynein-associated protein;locus_tag=Py17XNL_0503219
Py17XNL_05	AUGUSTUS	transcription_start_site	340005	340005	.	-	.	ID=Py17XNL_0503219.1-tss1;Parent=Py17XNL_0503219.1;Name=Py17XNL_0503219.1-tss1;transcript_id=Py17XNL_0503219.1;gene_name=flagellar outer arm dynein-associated protein;locus_tag=Py17XNL_0503219
###
Py17XNL_05	AUGUSTUS	gene	341017	344695	0.07	-	.	ID=Py17XNL_0503220;gene_id=Py17XNL_0503220;gene_name=Py17XNL_0503220;Name=conserved Plasmodium protein;best_match=PY17X_0505500.1-p1;query_coverage=99.0;percentage_identity=100.0;locus_tag=Py17XNL_0503220
Py17XNL_05	AUGUSTUS	mRNA	341017	344695	0.07	-	.	ID=Py17XNL_0503220.1;Parent=Py17XNL_0503220;transcript_id=Py17XNL_0503220.1;gene_name=Py17XNL_0503220;Name=conserved Plasmodium protein.1;best_match=PY17X_0505500.1-p1;query_coverage=99.0;percentage_identity=100.0;locus_tag=Py17XNL_0503220;protein_id=Py17XNL_0503220.1-p1;product=conserved Plasmodium protein, unknown function
Py17XNL_05	AUGUSTUS	transcription_end_site	341017	341017	.	-	.	ID=Py17XNL_0503220.1-tts1;Parent=Py17XNL_0503220.1;Name=Py17XNL_0503220.1-tts1;transcript_id=Py17XNL_0503220.1;gene_name=conserved Plasmodium protein;locus_tag=Py17XNL_0503220
Py17XNL_05	AUGUSTUS	three_prime_UTR	341017	341114	0.31	-	.	ID=Py17XNL_0503220.1-3UTR1;Parent=Py17XNL_0503220.1;Name=Py17XNL_0503220.1-3UTR1;transcript_id=Py17XNL_0503220.1;gene_name=conserved Plasmodium protein;locus_tag=Py17XNL_0503220
Py17XNL_05	AUGUSTUS	exon	341017	342968	.	-	.	ID=Py17XNL_0503220.1-exon1;Parent=Py17XNL_0503220.1;Name=Py17XNL_0503220.1-exon1;transcript_id=Py17XNL_0503220.1;gene_name=conserved Plasmodium protein;locus_tag=Py17XNL_0503220;protein_id=Py17XNL_0503220.1-p1;product=conserved Plasmodium protein, unknown function
Py17XNL_05	AUGUSTUS	stop_codon	341115	341117	.	-	0	ID=Py17XNL_0503220.1-stop1;Parent=Py17XNL_0503220.1;Name=Py17XNL_0503220.1-stop1;transcript_id=Py17XNL_0503220.1;gene_name=conserved Plasmodium protein;locus_tag=Py17XNL_0503220
Py17XNL_05	AUGUSTUS	CDS	341115	342968	1	-	0	ID=Py17XNL_0503220.1-CDS1;Parent=Py17XNL_0503220.1;Name=Py17XNL_0503220.1-p1;transcript_id=Py17XNL_0503220.1;gene_name=conserved Plasmodium protein;locus_tag=Py17XNL_0503220;protein_id=Py17XNL_0503220.1-p1;product=conserved Plasmodium protein, unknown function
Py17XNL_05	AUGUSTUS	intron	342969	343085	1	-	.	ID=Py17XNL_0503220.1-intron1;Parent=Py17XNL_0503220.1;Name=Py17XNL_0503220.1-intron1;transcript_id=Py17XNL_0503220.1;gene_name=conserved Plasmodium protein;locus_tag=Py17XNL_0503220
Py17XNL_05	AUGUSTUS	CDS	343086	343666	1	-	2	ID=Py17XNL_0503220.1-CDS2;Parent=Py17XNL_0503220.1;Name=Py17XNL_0503220.1-p1;transcript_id=Py17XNL_0503220.1;gene_name=conserved Plasmodium protein;locus_tag=Py17XNL_0503220;protein_id=Py17XNL_0503220.1-p1;product=conserved Plasmodium protein, unknown function
Py17XNL_05	AUGUSTUS	exon	343086	343666	.	-	.	ID=Py17XNL_0503220.1-exon2;Parent=Py17XNL_0503220.1;Name=Py17XNL_0503220.1-exon2;transcript_id=Py17XNL_0503220.1;gene_name=conserved Plasmodium protein;locus_tag=Py17XNL_0503220;protein_id=Py17XNL_0503220.1-p1;product=conserved Plasmodium protein, unknown function
Py17XNL_05	AUGUSTUS	intron	343667	343755	1	-	.	ID=Py17XNL_0503220.1-intron2;Parent=Py17XNL_0503220.1;Name=Py17XNL_0503220.1-intron2;transcript_id=Py17XNL_0503220.1;gene_name=conserved Plasmodium protein;locus_tag=Py17XNL_0503220
Py17XNL_05	AUGUSTUS	CDS	343756	343921	0.83	-	0	ID=Py17XNL_0503220.1-CDS3;Parent=Py17XNL_0503220.1;Name=Py17XNL_0503220.1-p1;transcript_id=Py17XNL_0503220.1;gene_name=conserved Plasmodium protein;locus_tag=Py17XNL_0503220;protein_id=Py17XNL_0503220.1-p1;product=conserved Plasmodium protein, unknown function
Py17XNL_05	AUGUSTUS	exon	343756	344037	.	-	.	ID=Py17XNL_0503220.1-exon3;Parent=Py17XNL_0503220.1;Name=Py17XNL_0503220.1-exon3;transcript_id=Py17XNL_0503220.1;gene_name=conserved Plasmodium protein;locus_tag=Py17XNL_0503220;protein_id=Py17XNL_0503220.1-p1;product=conserved Plasmodium protein, unknown function
Py17XNL_05	AUGUSTUS	start_codon	343919	343921	.	-	0	ID=Py17XNL_0503220.1-start1;Parent=Py17XNL_0503220.1;Name=Py17XNL_0503220.1-start1;transcript_id=Py17XNL_0503220.1;gene_name=conserved Plasmodium protein;locus_tag=Py17XNL_0503220
Py17XNL_05	AUGUSTUS	five_prime_UTR	343922	344037	0.8	-	.	ID=Py17XNL_0503220.1-5UTR1;Parent=Py17XNL_0503220.1;Name=Py17XNL_0503220.1-5UTR1;transcript_id=Py17XNL_0503220.1;gene_name=conserved Plasmodium protein;locus_tag=Py17XNL_0503220
Py17XNL_05	AUGUSTUS	five_prime_UTR	344615	344695	0.34	-	.	ID=Py17XNL_0503220.1-5UTR2;Parent=Py17XNL_0503220.1;Name=Py17XNL_0503220.1-5UTR2;transcript_id=Py17XNL_0503220.1;gene_name=conserved Plasmodium protein;locus_tag=Py17XNL_0503220
Py17XNL_05	AUGUSTUS	exon	344615	344695	.	-	.	ID=Py17XNL_0503220.1-exon4;Parent=Py17XNL_0503220.1;Name=Py17XNL_0503220.1-exon4;transcript_id=Py17XNL_0503220.1;gene_name=conserved Plasmodium protein;locus_tag=Py17XNL_0503220;protein_id=Py17XNL_0503220.1-p1;product=conserved Plasmodium protein, unknown function
Py17XNL_05	AUGUSTUS	transcription_start_site	344695	344695	.	-	.	ID=Py17XNL_0503220.1-tss1;Parent=Py17XNL_0503220.1;Name=Py17XNL_0503220.1-tss1;transcript_id=Py17XNL_0503220.1;gene_name=conserved Plasmodium protein;locus_tag=Py17XNL_0503220
###
Py17XNL_05	AUGUSTUS	gene	344806	347767	0.47	+	.	ID=Py17XNL_0503221;gene_id=Py17XNL_0503221;gene_name=Py17XNL_0503221;Name=cytoplasmic dynein intermediate chain;best_match=PY17X_0505600.1-p1;query_coverage=99.0;percentage_identity=100.0;locus_tag=Py17XNL_0503221
Py17XNL_05	AUGUSTUS	mRNA	344806	347767	0.47	+	.	ID=Py17XNL_0503221.1;Parent=Py17XNL_0503221;transcript_id=Py17XNL_0503221.1;gene_name=Py17XNL_0503221;Name=cytoplasmic dynein intermediate chain.1;best_match=PY17X_0505600.1-p1;query_coverage=99.0;percentage_identity=100.0;locus_tag=Py17XNL_0503221;protein_id=Py17XNL_0503221.1-p1;product=cytoplasmic dynein intermediate chain, putative
Py17XNL_05	AUGUSTUS	transcription_start_site	344806	344806	.	+	.	ID=Py17XNL_0503221.1-tss1;Parent=Py17XNL_0503221.1;Name=Py17XNL_0503221.1-tss1;transcript_id=Py17XNL_0503221.1;gene_name=cytoplasmic dynein intermediate chain;locus_tag=Py17XNL_0503221
Py17XNL_05	AUGUSTUS	five_prime_UTR	344806	345044	0.63	+	.	ID=Py17XNL_0503221.1-5UTR1;Parent=Py17XNL_0503221.1;Name=Py17XNL_0503221.1-5UTR1;transcript_id=Py17XNL_0503221.1;gene_name=cytoplasmic dynein intermediate chain;locus_tag=Py17XNL_0503221
Py17XNL_05	AUGUSTUS	exon	344806	345044	.	+	.	ID=Py17XNL_0503221.1-exon1;Parent=Py17XNL_0503221.1;Name=Py17XNL_0503221.1-exon1;transcript_id=Py17XNL_0503221.1;gene_name=cytoplasmic dynein intermediate chain;locus_tag=Py17XNL_0503221;protein_id=Py17XNL_0503221.1-p1;product=cytoplasmic dynein intermediate chain, putative
Py17XNL_05	AUGUSTUS	five_prime_UTR	345622	345631	0.81	+	.	ID=Py17XNL_0503221.1-5UTR2;Parent=Py17XNL_0503221.1;Name=Py17XNL_0503221.1-5UTR2;transcript_id=Py17XNL_0503221.1;gene_name=cytoplasmic dynein intermediate chain;locus_tag=Py17XNL_0503221
Py17XNL_05	AUGUSTUS	exon	345622	347767	.	+	.	ID=Py17XNL_0503221.1-exon2;Parent=Py17XNL_0503221.1;Name=Py17XNL_0503221.1-exon2;transcript_id=Py17XNL_0503221.1;gene_name=cytoplasmic dynein intermediate chain;locus_tag=Py17XNL_0503221;protein_id=Py17XNL_0503221.1-p1;product=cytoplasmic dynein intermediate chain, putative
Py17XNL_05	AUGUSTUS	start_codon	345632	345634	.	+	0	ID=Py17XNL_0503221.1-start1;Parent=Py17XNL_0503221.1;Name=Py17XNL_0503221.1-start1;transcript_id=Py17XNL_0503221.1;gene_name=cytoplasmic dynein intermediate chain;locus_tag=Py17XNL_0503221
Py17XNL_05	AUGUSTUS	CDS	345632	347671	1	+	0	ID=Py17XNL_0503221.1-CDS1;Parent=Py17XNL_0503221.1;Name=Py17XNL_0503221.1-p1;transcript_id=Py17XNL_0503221.1;gene_name=cytoplasmic dynein intermediate chain;locus_tag=Py17XNL_0503221;protein_id=Py17XNL_0503221.1-p1;product=cytoplasmic dynein intermediate chain, putative
Py17XNL_05	AUGUSTUS	stop_codon	347669	347671	.	+	0	ID=Py17XNL_0503221.1-stop1;Parent=Py17XNL_0503221.1;Name=Py17XNL_0503221.1-stop1;transcript_id=Py17XNL_0503221.1;gene_name=cytoplasmic dynein intermediate chain;locus_tag=Py17XNL_0503221
Py17XNL_05	AUGUSTUS	three_prime_UTR	347672	347767	0.87	+	.	ID=Py17XNL_0503221.1-3UTR1;Parent=Py17XNL_0503221.1;Name=Py17XNL_0503221.1-3UTR1;transcript_id=Py17XNL_0503221.1;gene_name=cytoplasmic dynein intermediate chain;locus_tag=Py17XNL_0503221
Py17XNL_05	AUGUSTUS	transcription_end_site	347767	347767	.	+	.	ID=Py17XNL_0503221.1-tts1;Parent=Py17XNL_0503221.1;Name=Py17XNL_0503221.1-tts1;transcript_id=Py17XNL_0503221.1;gene_name=cytoplasmic dynein intermediate chain;locus_tag=Py17XNL_0503221
###
Py17XNL_05	AUGUSTUS	gene	347895	349855	0.17	-	.	ID=Py17XNL_0503222;gene_id=Py17XNL_0503222;gene_name=Py17XNL_0503222;Name=RCM1;best_match=PY17X_0505700.1-p1;query_coverage=99.0;percentage_identity=100.0;locus_tag=Py17XNL_0503222
Py17XNL_05	AUGUSTUS	mRNA	347895	349855	0.17	-	.	ID=Py17XNL_0503222.1;Parent=Py17XNL_0503222;transcript_id=Py17XNL_0503222.1;gene_name=Py17XNL_0503222;Name=RCM1.1;best_match=PY17X_0505700.1-p1;query_coverage=99.0;percentage_identity=100.0;locus_tag=Py17XNL_0503222;protein_id=Py17XNL_0503222.1-p1;product=rRNA (cytosine-C(5))-methyltransferase, putative
Py17XNL_05	AUGUSTUS	transcription_end_site	347895	347895	.	-	.	ID=Py17XNL_0503222.1-tts1;Parent=Py17XNL_0503222.1;Name=Py17XNL_0503222.1-tts1;transcript_id=Py17XNL_0503222.1;gene_name=RCM1;locus_tag=Py17XNL_0503222
Py17XNL_05	AUGUSTUS	three_prime_UTR	347895	347953	0.25	-	.	ID=Py17XNL_0503222.1-3UTR1;Parent=Py17XNL_0503222.1;Name=Py17XNL_0503222.1-3UTR1;transcript_id=Py17XNL_0503222.1;gene_name=RCM1;locus_tag=Py17XNL_0503222
Py17XNL_05	AUGUSTUS	exon	347895	349315	.	-	.	ID=Py17XNL_0503222.1-exon1;Parent=Py17XNL_0503222.1;Name=Py17XNL_0503222.1-exon1;transcript_id=Py17XNL_0503222.1;gene_name=RCM1;locus_tag=Py17XNL_0503222;protein_id=Py17XNL_0503222.1-p1;product=rRNA (cytosine-C(5))-methyltransferase, putative
Py17XNL_05	AUGUSTUS	stop_codon	347954	347956	.	-	0	ID=Py17XNL_0503222.1-stop1;Parent=Py17XNL_0503222.1;Name=Py17XNL_0503222.1-stop1;transcript_id=Py17XNL_0503222.1;gene_name=RCM1;locus_tag=Py17XNL_0503222
Py17XNL_05	AUGUSTUS	CDS	347954	349315	0.99	-	0	ID=Py17XNL_0503222.1-CDS1;Parent=Py17XNL_0503222.1;Name=Py17XNL_0503222.1-p1;transcript_id=Py17XNL_0503222.1;gene_name=RCM1;locus_tag=Py17XNL_0503222;protein_id=Py17XNL_0503222.1-p1;product=rRNA (cytosine-C(5))-methyltransferase, putative
Py17XNL_05	AUGUSTUS	intron	349316	349464	0.99	-	.	ID=Py17XNL_0503222.1-intron1;Parent=Py17XNL_0503222.1;Name=Py17XNL_0503222.1-intron1;transcript_id=Py17XNL_0503222.1;gene_name=RCM1;locus_tag=Py17XNL_0503222
Py17XNL_05	AUGUSTUS	CDS	349465	349539	0.95	-	0	ID=Py17XNL_0503222.1-CDS2;Parent=Py17XNL_0503222.1;Name=Py17XNL_0503222.1-p1;transcript_id=Py17XNL_0503222.1;gene_name=RCM1;locus_tag=Py17XNL_0503222;protein_id=Py17XNL_0503222.1-p1;product=rRNA (cytosine-C(5))-methyltransferase, putative
Py17XNL_05	AUGUSTUS	exon	349465	349552	.	-	.	ID=Py17XNL_0503222.1-exon2;Parent=Py17XNL_0503222.1;Name=Py17XNL_0503222.1-exon2;transcript_id=Py17XNL_0503222.1;gene_name=RCM1;locus_tag=Py17XNL_0503222;protein_id=Py17XNL_0503222.1-p1;product=rRNA (cytosine-C(5))-methyltransferase, putative
Py17XNL_05	AUGUSTUS	start_codon	349537	349539	.	-	0	ID=Py17XNL_0503222.1-start1;Parent=Py17XNL_0503222.1;Name=Py17XNL_0503222.1-start1;transcript_id=Py17XNL_0503222.1;gene_name=RCM1;locus_tag=Py17XNL_0503222
Py17XNL_05	AUGUSTUS	five_prime_UTR	349540	349552	0.96	-	.	ID=Py17XNL_0503222.1-5UTR1;Parent=Py17XNL_0503222.1;Name=Py17XNL_0503222.1-5UTR1;transcript_id=Py17XNL_0503222.1;gene_name=RCM1;locus_tag=Py17XNL_0503222
Py17XNL_05	AUGUSTUS	five_prime_UTR	349809	349855	0.7	-	.	ID=Py17XNL_0503222.1-5UTR2;Parent=Py17XNL_0503222.1;Name=Py17XNL_0503222.1-5UTR2;transcript_id=Py17XNL_0503222.1;gene_name=RCM1;locus_tag=Py17XNL_0503222
Py17XNL_05	AUGUSTUS	exon	349809	349855	.	-	.	ID=Py17XNL_0503222.1-exon3;Parent=Py17XNL_0503222.1;Name=Py17XNL_0503222.1-exon3;transcript_id=Py17XNL_0503222.1;gene_name=RCM1;locus_tag=Py17XNL_0503222;protein_id=Py17XNL_0503222.1-p1;product=rRNA (cytosine-C(5))-methyltransferase, putative
Py17XNL_05	AUGUSTUS	transcription_start_site	349855	349855	.	-	.	ID=Py17XNL_0503222.1-tss1;Parent=Py17XNL_0503222.1;Name=Py17XNL_0503222.1-tss1;transcript_id=Py17XNL_0503222.1;gene_name=RCM1;locus_tag=Py17XNL_0503222
###
Py17XNL_05	AUGUSTUS	gene	350006	357290	0.12	+	.	ID=Py17XNL_0503223;gene_id=Py17XNL_0503223;gene_name=Py17XNL_0503223;Name=conserved Plasmodium protein;best_match=PY17X_0505900.1-p1;query_coverage=80.0;percentage_identity=100.0;locus_tag=Py17XNL_0503223
Py17XNL_05	AUGUSTUS	mRNA	350006	357290	0.12	+	.	ID=Py17XNL_0503223.1;Parent=Py17XNL_0503223;transcript_id=Py17XNL_0503223.1;gene_name=Py17XNL_0503223;Name=conserved Plasmodium protein.1;best_match=PY17X_0505900.1-p1;query_coverage=80.0;percentage_identity=100.0;locus_tag=Py17XNL_0503223;protein_id=Py17XNL_0503223.1-p1;product=conserved Plasmodium protein, unknown function
Py17XNL_05	AUGUSTUS	transcription_start_site	350006	350006	.	+	.	ID=Py17XNL_0503223.1-tss1;Parent=Py17XNL_0503223.1;Name=Py17XNL_0503223.1-tss1;transcript_id=Py17XNL_0503223.1;gene_name=conserved Plasmodium protein;locus_tag=Py17XNL_0503223
Py17XNL_05	AUGUSTUS	five_prime_UTR	350006	350055	0.58	+	.	ID=Py17XNL_0503223.1-5UTR1;Parent=Py17XNL_0503223.1;Name=Py17XNL_0503223.1-5UTR1;transcript_id=Py17XNL_0503223.1;gene_name=conserved Plasmodium protein;locus_tag=Py17XNL_0503223
Py17XNL_05	AUGUSTUS	exon	350006	350055	.	+	.	ID=Py17XNL_0503223.1-exon1;Parent=Py17XNL_0503223.1;Name=Py17XNL_0503223.1-exon1;transcript_id=Py17XNL_0503223.1;gene_name=conserved Plasmodium protein;locus_tag=Py17XNL_0503223;protein_id=Py17XNL_0503223.1-p1;product=conserved Plasmodium protein, unknown function
Py17XNL_05	AUGUSTUS	five_prime_UTR	350307	350310	0.75	+	.	ID=Py17XNL_0503223.1-5UTR2;Parent=Py17XNL_0503223.1;Name=Py17XNL_0503223.1-5UTR2;transcript_id=Py17XNL_0503223.1;gene_name=conserved Plasmodium protein;locus_tag=Py17XNL_0503223
Py17XNL_05	AUGUSTUS	exon	350307	351543	.	+	.	ID=Py17XNL_0503223.1-exon2;Parent=Py17XNL_0503223.1;Name=Py17XNL_0503223.1-exon2;transcript_id=Py17XNL_0503223.1;gene_name=conserved Plasmodium protein;locus_tag=Py17XNL_0503223;protein_id=Py17XNL_0503223.1-p1;product=conserved Plasmodium protein, unknown function
Py17XNL_05	AUGUSTUS	start_codon	350311	350313	.	+	0	ID=Py17XNL_0503223.1-start1;Parent=Py17XNL_0503223.1;Name=Py17XNL_0503223.1-start1;transcript_id=Py17XNL_0503223.1;gene_name=conserved Plasmodium protein;locus_tag=Py17XNL_0503223
Py17XNL_05	AUGUSTUS	CDS	350311	351543	0.91	+	0	ID=Py17XNL_0503223.1-CDS1;Parent=Py17XNL_0503223.1;Name=Py17XNL_0503223.1-p1;transcript_id=Py17XNL_0503223.1;gene_name=conserved Plasmodium protein;locus_tag=Py17XNL_0503223;protein_id=Py17XNL_0503223.1-p1;product=conserved Plasmodium protein, unknown function
Py17XNL_05	AUGUSTUS	intron	351544	352139	0.99	+	.	ID=Py17XNL_0503223.1-intron1;Parent=Py17XNL_0503223.1;Name=Py17XNL_0503223.1-intron1;transcript_id=Py17XNL_0503223.1;gene_name=conserved Plasmodium protein;locus_tag=Py17XNL_0503223
Py17XNL_05	AUGUSTUS	CDS	352140	352262	0.99	+	0	ID=Py17XNL_0503223.1-CDS2;Parent=Py17XNL_0503223.1;Name=Py17XNL_0503223.1-p1;transcript_id=Py17XNL_0503223.1;gene_name=conserved Plasmodium protein;locus_tag=Py17XNL_0503223;protein_id=Py17XNL_0503223.1-p1;product=conserved Plasmodium protein, unknown function
Py17XNL_05	AUGUSTUS	exon	352140	352262	.	+	.	ID=Py17XNL_0503223.1-exon3;Parent=Py17XNL_0503223.1;Name=Py17XNL_0503223.1-exon3;transcript_id=Py17XNL_0503223.1;gene_name=conserved Plasmodium protein;locus_tag=Py17XNL_0503223;protein_id=Py17XNL_0503223.1-p1;product=conserved Plasmodium protein, unknown function
Py17XNL_05	AUGUSTUS	intron	352263	352372	0.99	+	.	ID=Py17XNL_0503223.1-intron2;Parent=Py17XNL_0503223.1;Name=Py17XNL_0503223.1-intron2;transcript_id=Py17XNL_0503223.1;gene_name=conserved Plasmodium protein;locus_tag=Py17XNL_0503223
Py17XNL_05	AUGUSTUS	CDS	352373	357190	1	+	0	ID=Py17XNL_0503223.1-CDS3;Parent=Py17XNL_0503223.1;Name=Py17XNL_0503223.1-p1;transcript_id=Py17XNL_0503223.1;gene_name=conserved Plasmodium protein;locus_tag=Py17XNL_0503223;protein_id=Py17XNL_0503223.1-p1;product=conserved Plasmodium protein, unknown function
Py17XNL_05	AUGUSTUS	exon	352373	357290	.	+	.	ID=Py17XNL_0503223.1-exon4;Parent=Py17XNL_0503223.1;Name=Py17XNL_0503223.1-exon4;transcript_id=Py17XNL_0503223.1;gene_name=conserved Plasmodium protein;locus_tag=Py17XNL_0503223;protein_id=Py17XNL_0503223.1-p1;product=conserved Plasmodium protein, unknown function
Py17XNL_05	AUGUSTUS	stop_codon	357188	357190	.	+	0	ID=Py17XNL_0503223.1-stop1;Parent=Py17XNL_0503223.1;Name=Py17XNL_0503223.1-stop1;transcript_id=Py17XNL_0503223.1;gene_name=conserved Plasmodium protein;locus_tag=Py17XNL_0503223
Py17XNL_05	AUGUSTUS	three_prime_UTR	357191	357290	0.22	+	.	ID=Py17XNL_0503223.1-3UTR1;Parent=Py17XNL_0503223.1;Name=Py17XNL_0503223.1-3UTR1;transcript_id=Py17XNL_0503223.1;gene_name=conserved Plasmodium protein;locus_tag=Py17XNL_0503223
Py17XNL_05	AUGUSTUS	transcription_end_site	357290	357290	.	+	.	ID=Py17XNL_0503223.1-tts1;Parent=Py17XNL_0503223.1;Name=Py17XNL_0503223.1-tts1;transcript_id=Py17XNL_0503223.1;gene_name=conserved Plasmodium protein;locus_tag=Py17XNL_0503223
###
Py17XNL_05	AUGUSTUS	gene	358546	362380	0.42	+	.	ID=Py17XNL_0503224;gene_id=Py17XNL_0503224;gene_name=Py17XNL_0503224;Name=N-acetyltransferase;best_match=PY17X_0506000.1-p1;query_coverage=99.0;percentage_identity=100.0;locus_tag=Py17XNL_0503224
Py17XNL_05	AUGUSTUS	mRNA	358546	362380	0.42	+	.	ID=Py17XNL_0503224.1;Parent=Py17XNL_0503224;transcript_id=Py17XNL_0503224.1;gene_name=Py17XNL_0503224;Name=N-acetyltransferase.1;best_match=PY17X_0506000.1-p1;query_coverage=99.0;percentage_identity=100.0;locus_tag=Py17XNL_0503224;protein_id=Py17XNL_0503224.1-p1;product=N-acetyltransferase, GNAT family, putative
Py17XNL_05	AUGUSTUS	transcription_start_site	358546	358546	.	+	.	ID=Py17XNL_0503224.1-tss1;Parent=Py17XNL_0503224.1;Name=Py17XNL_0503224.1-tss1;transcript_id=Py17XNL_0503224.1;gene_name=N-acetyltransferase;locus_tag=Py17XNL_0503224
Py17XNL_05	AUGUSTUS	five_prime_UTR	358546	358578	0.64	+	.	ID=Py17XNL_0503224.1-5UTR1;Parent=Py17XNL_0503224.1;Name=Py17XNL_0503224.1-5UTR1;transcript_id=Py17XNL_0503224.1;gene_name=N-acetyltransferase;locus_tag=Py17XNL_0503224
Py17XNL_05	AUGUSTUS	exon	358546	361839	.	+	.	ID=Py17XNL_0503224.1-exon1;Parent=Py17XNL_0503224.1;Name=Py17XNL_0503224.1-exon1;transcript_id=Py17XNL_0503224.1;gene_name=N-acetyltransferase;locus_tag=Py17XNL_0503224;protein_id=Py17XNL_0503224.1-p1;product=N-acetyltransferase, GNAT family, putative
Py17XNL_05	AUGUSTUS	start_codon	358579	358581	.	+	0	ID=Py17XNL_0503224.1-start1;Parent=Py17XNL_0503224.1;Name=Py17XNL_0503224.1-start1;transcript_id=Py17XNL_0503224.1;gene_name=N-acetyltransferase;locus_tag=Py17XNL_0503224
Py17XNL_05	AUGUSTUS	CDS	358579	361839	1	+	0	ID=Py17XNL_0503224.1-CDS1;Parent=Py17XNL_0503224.1;Name=Py17XNL_0503224.1-p1;transcript_id=Py17XNL_0503224.1;gene_name=N-acetyltransferase;locus_tag=Py17XNL_0503224;protein_id=Py17XNL_0503224.1-p1;product=N-acetyltransferase, GNAT family, putative
Py17XNL_05	AUGUSTUS	intron	361840	362014	1	+	.	ID=Py17XNL_0503224.1-intron1;Parent=Py17XNL_0503224.1;Name=Py17XNL_0503224.1-intron1;transcript_id=Py17XNL_0503224.1;gene_name=N-acetyltransferase;locus_tag=Py17XNL_0503224
Py17XNL_05	AUGUSTUS	CDS	362015	362210	1	+	0	ID=Py17XNL_0503224.1-CDS2;Parent=Py17XNL_0503224.1;Name=Py17XNL_0503224.1-p1;transcript_id=Py17XNL_0503224.1;gene_name=N-acetyltransferase;locus_tag=Py17XNL_0503224;protein_id=Py17XNL_0503224.1-p1;product=N-acetyltransferase, GNAT family, putative
Py17XNL_05	AUGUSTUS	exon	362015	362210	.	+	.	ID=Py17XNL_0503224.1-exon2;Parent=Py17XNL_0503224.1;Name=Py17XNL_0503224.1-exon2;transcript_id=Py17XNL_0503224.1;gene_name=N-acetyltransferase;locus_tag=Py17XNL_0503224;protein_id=Py17XNL_0503224.1-p1;product=N-acetyltransferase, GNAT family, putative
Py17XNL_05	AUGUSTUS	intron	362211	362315	1	+	.	ID=Py17XNL_0503224.1-intron2;Parent=Py17XNL_0503224.1;Name=Py17XNL_0503224.1-intron2;transcript_id=Py17XNL_0503224.1;gene_name=N-acetyltransferase;locus_tag=Py17XNL_0503224
Py17XNL_05	AUGUSTUS	CDS	362316	362359	1	+	2	ID=Py17XNL_0503224.1-CDS3;Parent=Py17XNL_0503224.1;Name=Py17XNL_0503224.1-p1;transcript_id=Py17XNL_0503224.1;gene_name=N-acetyltransferase;locus_tag=Py17XNL_0503224;protein_id=Py17XNL_0503224.1-p1;product=N-acetyltransferase, GNAT family, putative
Py17XNL_05	AUGUSTUS	exon	362316	362380	.	+	.	ID=Py17XNL_0503224.1-exon3;Parent=Py17XNL_0503224.1;Name=Py17XNL_0503224.1-exon3;transcript_id=Py17XNL_0503224.1;gene_name=N-acetyltransferase;locus_tag=Py17XNL_0503224;protein_id=Py17XNL_0503224.1-p1;product=N-acetyltransferase, GNAT family, putative
Py17XNL_05	AUGUSTUS	stop_codon	362357	362359	.	+	0	ID=Py17XNL_0503224.1-stop1;Parent=Py17XNL_0503224.1;Name=Py17XNL_0503224.1-stop1;transcript_id=Py17XNL_0503224.1;gene_name=N-acetyltransferase;locus_tag=Py17XNL_0503224
Py17XNL_05	AUGUSTUS	three_prime_UTR	362360	362380	0.63	+	.	ID=Py17XNL_0503224.1-3UTR1;Parent=Py17XNL_0503224.1;Name=Py17XNL_0503224.1-3UTR1;transcript_id=Py17XNL_0503224.1;gene_name=N-acetyltransferase;locus_tag=Py17XNL_0503224
Py17XNL_05	AUGUSTUS	transcription_end_site	362380	362380	.	+	.	ID=Py17XNL_0503224.1-tts1;Parent=Py17XNL_0503224.1;Name=Py17XNL_0503224.1-tts1;transcript_id=Py17XNL_0503224.1;gene_name=N-acetyltransferase;locus_tag=Py17XNL_0503224
###
Py17XNL_05	AUGUSTUS	gene	363146	366996	0.09	+	.	ID=Py17XNL_0503225;gene_id=Py17XNL_0503225;gene_name=Py17XNL_0503225;Name=dihydrolipoamide acyltransferase;best_match=PY17X_0506100.1-p1;query_coverage=99.0;percentage_identity=100.0;locus_tag=Py17XNL_0503225
Py17XNL_05	AUGUSTUS	mRNA	363146	366996	0.09	+	.	ID=Py17XNL_0503225.1;Parent=Py17XNL_0503225;transcript_id=Py17XNL_0503225.1;gene_name=Py17XNL_0503225;Name=dihydrolipoamide acyltransferase.1;best_match=PY17X_0506100.1-p1;query_coverage=99.0;percentage_identity=100.0;locus_tag=Py17XNL_0503225;protein_id=Py17XNL_0503225.1-p1;product=dihydrolipoamide acyltransferase, putative
Py17XNL_05	AUGUSTUS	transcription_start_site	363146	363146	.	+	.	ID=Py17XNL_0503225.1-tss1;Parent=Py17XNL_0503225.1;Name=Py17XNL_0503225.1-tss1;transcript_id=Py17XNL_0503225.1;gene_name=dihydrolipoamide acyltransferase;locus_tag=Py17XNL_0503225
Py17XNL_05	AUGUSTUS	five_prime_UTR	363146	363234	0.31	+	.	ID=Py17XNL_0503225.1-5UTR1;Parent=Py17XNL_0503225.1;Name=Py17XNL_0503225.1-5UTR1;transcript_id=Py17XNL_0503225.1;gene_name=dihydrolipoamide acyltransferase;locus_tag=Py17XNL_0503225
Py17XNL_05	AUGUSTUS	exon	363146	363309	.	+	.	ID=Py17XNL_0503225.1-exon1;Parent=Py17XNL_0503225.1;Name=Py17XNL_0503225.1-exon1;transcript_id=Py17XNL_0503225.1;gene_name=dihydrolipoamide acyltransferase;locus_tag=Py17XNL_0503225;protein_id=Py17XNL_0503225.1-p1;product=dihydrolipoamide acyltransferase, putative
Py17XNL_05	AUGUSTUS	start_codon	363235	363237	.	+	0	ID=Py17XNL_0503225.1-start1;Parent=Py17XNL_0503225.1;Name=Py17XNL_0503225.1-start1;transcript_id=Py17XNL_0503225.1;gene_name=dihydrolipoamide acyltransferase;locus_tag=Py17XNL_0503225
Py17XNL_05	AUGUSTUS	CDS	363235	363309	0.95	+	0	ID=Py17XNL_0503225.1-CDS1;Parent=Py17XNL_0503225.1;Name=Py17XNL_0503225.1-p1;transcript_id=Py17XNL_0503225.1;gene_name=dihydrolipoamide acyltransferase;locus_tag=Py17XNL_0503225;protein_id=Py17XNL_0503225.1-p1;product=dihydrolipoamide acyltransferase, putative
Py17XNL_05	AUGUSTUS	intron	363310	363468	0.96	+	.	ID=Py17XNL_0503225.1-intron1;Parent=Py17XNL_0503225.1;Name=Py17XNL_0503225.1-intron1;transcript_id=Py17XNL_0503225.1;gene_name=dihydrolipoamide acyltransferase;locus_tag=Py17XNL_0503225
Py17XNL_05	AUGUSTUS	CDS	363469	363535	1	+	0	ID=Py17XNL_0503225.1-CDS2;Parent=Py17XNL_0503225.1;Name=Py17XNL_0503225.1-p1;transcript_id=Py17XNL_0503225.1;gene_name=dihydrolipoamide acyltransferase;locus_tag=Py17XNL_0503225;protein_id=Py17XNL_0503225.1-p1;product=dihydrolipoamide acyltransferase, putative
Py17XNL_05	AUGUSTUS	exon	363469	363535	.	+	.	ID=Py17XNL_0503225.1-exon2;Parent=Py17XNL_0503225.1;Name=Py17XNL_0503225.1-exon2;transcript_id=Py17XNL_0503225.1;gene_name=dihydrolipoamide acyltransferase;locus_tag=Py17XNL_0503225;protein_id=Py17XNL_0503225.1-p1;product=dihydrolipoamide acyltransferase, putative
Py17XNL_05	AUGUSTUS	intron	363536	363631	1	+	.	ID=Py17XNL_0503225.1-intron2;Parent=Py17XNL_0503225.1;Name=Py17XNL_0503225.1-intron2;transcript_id=Py17XNL_0503225.1;gene_name=dihydrolipoamide acyltransferase;locus_tag=Py17XNL_0503225
Py17XNL_05	AUGUSTUS	CDS	363632	363994	1	+	2	ID=Py17XNL_0503225.1-CDS3;Parent=Py17XNL_0503225.1;Name=Py17XNL_0503225.1-p1;transcript_id=Py17XNL_0503225.1;gene_name=dihydrolipoamide acyltransferase;locus_tag=Py17XNL_0503225;protein_id=Py17XNL_0503225.1-p1;product=dihydrolipoamide acyltransferase, putative
Py17XNL_05	AUGUSTUS	exon	363632	363994	.	+	.	ID=Py17XNL_0503225.1-exon3;Parent=Py17XNL_0503225.1;Name=Py17XNL_0503225.1-exon3;transcript_id=Py17XNL_0503225.1;gene_name=dihydrolipoamide acyltransferase;locus_tag=Py17XNL_0503225;protein_id=Py17XNL_0503225.1-p1;product=dihydrolipoamide acyltransferase, putative
Py17XNL_05	AUGUSTUS	intron	363995	364122	0.93	+	.	ID=Py17XNL_0503225.1-intron3;Parent=Py17XNL_0503225.1;Name=Py17XNL_0503225.1-intron3;transcript_id=Py17XNL_0503225.1;gene_name=dihydrolipoamide acyltransferase;locus_tag=Py17XNL_0503225
Py17XNL_05	AUGUSTUS	CDS	364123	364202	0.92	+	2	ID=Py17XNL_0503225.1-CDS4;Parent=Py17XNL_0503225.1;Name=Py17XNL_0503225.1-p1;transcript_id=Py17XNL_0503225.1;gene_name=dihydrolipoamide acyltransferase;locus_tag=Py17XNL_0503225;protein_id=Py17XNL_0503225.1-p1;product=dihydrolipoamide acyltransferase, putative
Py17XNL_05	AUGUSTUS	exon	364123	364202	.	+	.	ID=Py17XNL_0503225.1-exon4;Parent=Py17XNL_0503225.1;Name=Py17XNL_0503225.1-exon4;transcript_id=Py17XNL_0503225.1;gene_name=dihydrolipoamide acyltransferase;locus_tag=Py17XNL_0503225;protein_id=Py17XNL_0503225.1-p1;product=dihydrolipoamide acyltransferase, putative
Py17XNL_05	AUGUSTUS	intron	364203	364330	0.99	+	.	ID=Py17XNL_0503225.1-intron4;Parent=Py17XNL_0503225.1;Name=Py17XNL_0503225.1-intron4;transcript_id=Py17XNL_0503225.1;gene_name=dihydrolipoamide acyltransferase;locus_tag=Py17XNL_0503225
Py17XNL_05	AUGUSTUS	CDS	364331	364365	1	+	0	ID=Py17XNL_0503225.1-CDS5;Parent=Py17XNL_0503225.1;Name=Py17XNL_0503225.1-p1;transcript_id=Py17XNL_0503225.1;gene_name=dihydrolipoamide acyltransferase;locus_tag=Py17XNL_0503225;protein_id=Py17XNL_0503225.1-p1;product=dihydrolipoamide acyltransferase, putative
Py17XNL_05	AUGUSTUS	exon	364331	364365	.	+	.	ID=Py17XNL_0503225.1-exon5;Parent=Py17XNL_0503225.1;Name=Py17XNL_0503225.1-exon5;transcript_id=Py17XNL_0503225.1;gene_name=dihydrolipoamide acyltransferase;locus_tag=Py17XNL_0503225;protein_id=Py17XNL_0503225.1-p1;product=dihydrolipoamide acyltransferase, putative
Py17XNL_05	AUGUSTUS	intron	364366	364457	1	+	.	ID=Py17XNL_0503225.1-intron5;Parent=Py17XNL_0503225.1;Name=Py17XNL_0503225.1-intron5;transcript_id=Py17XNL_0503225.1;gene_name=dihydrolipoamide acyltransferase;locus_tag=Py17XNL_0503225
Py17XNL_05	AUGUSTUS	CDS	364458	364550	1	+	1	ID=Py17XNL_0503225.1-CDS6;Parent=Py17XNL_0503225.1;Name=Py17XNL_0503225.1-p1;transcript_id=Py17XNL_0503225.1;gene_name=dihydrolipoamide acyltransferase;locus_tag=Py17XNL_0503225;protein_id=Py17XNL_0503225.1-p1;product=dihydrolipoamide acyltransferase, putative
Py17XNL_05	AUGUSTUS	exon	364458	364550	.	+	.	ID=Py17XNL_0503225.1-exon6;Parent=Py17XNL_0503225.1;Name=Py17XNL_0503225.1-exon6;transcript_id=Py17XNL_0503225.1;gene_name=dihydrolipoamide acyltransferase;locus_tag=Py17XNL_0503225;protein_id=Py17XNL_0503225.1-p1;product=dihydrolipoamide acyltransferase, putative
Py17XNL_05	AUGUSTUS	intron	364551	364693	1	+	.	ID=Py17XNL_0503225.1-intron6;Parent=Py17XNL_0503225.1;Name=Py17XNL_0503225.1-intron6;transcript_id=Py17XNL_0503225.1;gene_name=dihydrolipoamide acyltransferase;locus_tag=Py17XNL_0503225
Py17XNL_05	AUGUSTUS	CDS	364694	364774	1	+	1	ID=Py17XNL_0503225.1-CDS7;Parent=Py17XNL_0503225.1;Name=Py17XNL_0503225.1-p1;transcript_id=Py17XNL_0503225.1;gene_name=dihydrolipoamide acyltransferase;locus_tag=Py17XNL_0503225;protein_id=Py17XNL_0503225.1-p1;product=dihydrolipoamide acyltransferase, putative
Py17XNL_05	AUGUSTUS	exon	364694	364774	.	+	.	ID=Py17XNL_0503225.1-exon7;Parent=Py17XNL_0503225.1;Name=Py17XNL_0503225.1-exon7;transcript_id=Py17XNL_0503225.1;gene_name=dihydrolipoamide acyltransferase;locus_tag=Py17XNL_0503225;protein_id=Py17XNL_0503225.1-p1;product=dihydrolipoamide acyltransferase, putative
Py17XNL_05	AUGUSTUS	intron	364775	364869	1	+	.	ID=Py17XNL_0503225.1-intron7;Parent=Py17XNL_0503225.1;Name=Py17XNL_0503225.1-intron7;transcript_id=Py17XNL_0503225.1;gene_name=dihydrolipoamide acyltransferase;locus_tag=Py17XNL_0503225
Py17XNL_05	AUGUSTUS	CDS	364870	364933	1	+	1	ID=Py17XNL_0503225.1-CDS8;Parent=Py17XNL_0503225.1;Name=Py17XNL_0503225.1-p1;transcript_id=Py17XNL_0503225.1;gene_name=dihydrolipoamide acyltransferase;locus_tag=Py17XNL_0503225;protein_id=Py17XNL_0503225.1-p1;product=dihydrolipoamide acyltransferase, putative
Py17XNL_05	AUGUSTUS	exon	364870	364933	.	+	.	ID=Py17XNL_0503225.1-exon8;Parent=Py17XNL_0503225.1;Name=Py17XNL_0503225.1-exon8;transcript_id=Py17XNL_0503225.1;gene_name=dihydrolipoamide acyltransferase;locus_tag=Py17XNL_0503225;protein_id=Py17XNL_0503225.1-p1;product=dihydrolipoamide acyltransferase, putative
Py17XNL_05	AUGUSTUS	intron	364934	365029	1	+	.	ID=Py17XNL_0503225.1-intron8;Parent=Py17XNL_0503225.1;Name=Py17XNL_0503225.1-intron8;transcript_id=Py17XNL_0503225.1;gene_name=dihydrolipoamide acyltransferase;locus_tag=Py17XNL_0503225
Py17XNL_05	AUGUSTUS	CDS	365030	365103	1	+	0	ID=Py17XNL_0503225.1-CDS9;Parent=Py17XNL_0503225.1;Name=Py17XNL_0503225.1-p1;transcript_id=Py17XNL_0503225.1;gene_name=dihydrolipoamide acyltransferase;locus_tag=Py17XNL_0503225;protein_id=Py17XNL_0503225.1-p1;product=dihydrolipoamide acyltransferase, putative
Py17XNL_05	AUGUSTUS	exon	365030	365103	.	+	.	ID=Py17XNL_0503225.1-exon9;Parent=Py17XNL_0503225.1;Name=Py17XNL_0503225.1-exon9;transcript_id=Py17XNL_0503225.1;gene_name=dihydrolipoamide acyltransferase;locus_tag=Py17XNL_0503225;protein_id=Py17XNL_0503225.1-p1;product=dihydrolipoamide acyltransferase, putative
Py17XNL_05	AUGUSTUS	intron	365104	365225	1	+	.	ID=Py17XNL_0503225.1-intron9;Parent=Py17XNL_0503225.1;Name=Py17XNL_0503225.1-intron9;transcript_id=Py17XNL_0503225.1;gene_name=dihydrolipoamide acyltransferase;locus_tag=Py17XNL_0503225
Py17XNL_05	AUGUSTUS	CDS	365226	365688	1	+	1	ID=Py17XNL_0503225.1-CDS10;Parent=Py17XNL_0503225.1;Name=Py17XNL_0503225.1-p1;transcript_id=Py17XNL_0503225.1;gene_name=dihydrolipoamide acyltransferase;locus_tag=Py17XNL_0503225;protein_id=Py17XNL_0503225.1-p1;product=dihydrolipoamide acyltransferase, putative
Py17XNL_05	AUGUSTUS	exon	365226	365688	.	+	.	ID=Py17XNL_0503225.1-exon10;Parent=Py17XNL_0503225.1;Name=Py17XNL_0503225.1-exon10;transcript_id=Py17XNL_0503225.1;gene_name=dihydrolipoamide acyltransferase;locus_tag=Py17XNL_0503225;protein_id=Py17XNL_0503225.1-p1;product=dihydrolipoamide acyltransferase, putative
Py17XNL_05	AUGUSTUS	intron	365689	365780	1	+	.	ID=Py17XNL_0503225.1-intron10;Parent=Py17XNL_0503225.1;Name=Py17XNL_0503225.1-intron10;transcript_id=Py17XNL_0503225.1;gene_name=dihydrolipoamide acyltransferase;locus_tag=Py17XNL_0503225
Py17XNL_05	AUGUSTUS	CDS	365781	366092	0.99	+	0	ID=Py17XNL_0503225.1-CDS11;Parent=Py17XNL_0503225.1;Name=Py17XNL_0503225.1-p1;transcript_id=Py17XNL_0503225.1;gene_name=dihydrolipoamide acyltransferase;locus_tag=Py17XNL_0503225;protein_id=Py17XNL_0503225.1-p1;product=dihydrolipoamide acyltransferase, putative
Py17XNL_05	AUGUSTUS	exon	365781	366996	.	+	.	ID=Py17XNL_0503225.1-exon11;Parent=Py17XNL_0503225.1;Name=Py17XNL_0503225.1-exon11;transcript_id=Py17XNL_0503225.1;gene_name=dihydrolipoamide acyltransferase;locus_tag=Py17XNL_0503225;protein_id=Py17XNL_0503225.1-p1;product=dihydrolipoamide acyltransferase, putative
Py17XNL_05	AUGUSTUS	stop_codon	366090	366092	.	+	0	ID=Py17XNL_0503225.1-stop1;Parent=Py17XNL_0503225.1;Name=Py17XNL_0503225.1-stop1;transcript_id=Py17XNL_0503225.1;gene_name=dihydrolipoamide acyltransferase;locus_tag=Py17XNL_0503225
Py17XNL_05	AUGUSTUS	three_prime_UTR	366093	366996	0.36	+	.	ID=Py17XNL_0503225.1-3UTR1;Parent=Py17XNL_0503225.1;Name=Py17XNL_0503225.1-3UTR1;transcript_id=Py17XNL_0503225.1;gene_name=dihydrolipoamide acyltransferase;locus_tag=Py17XNL_0503225
Py17XNL_05	AUGUSTUS	transcription_end_site	366996	366996	.	+	.	ID=Py17XNL_0503225.1-tts1;Parent=Py17XNL_0503225.1;Name=Py17XNL_0503225.1-tts1;transcript_id=Py17XNL_0503225.1;gene_name=dihydrolipoamide acyltransferase;locus_tag=Py17XNL_0503225
###
Py17XNL_05	AUGUSTUS	gene	367046	368455	0.15	-	.	ID=Py17XNL_0503226;gene_id=Py17XNL_0503226;gene_name=Py17XNL_0503226;Name=ARF1;best_match=PY17X_0506200.1-p1;query_coverage=99.0;percentage_identity=100.0;locus_tag=Py17XNL_0503226
Py17XNL_05	AUGUSTUS	mRNA	367046	368455	0.15	-	.	ID=Py17XNL_0503226.1;Parent=Py17XNL_0503226;transcript_id=Py17XNL_0503226.1;gene_name=Py17XNL_0503226;Name=ARF1.1;best_match=PY17X_0506200.1-p1;query_coverage=99.0;percentage_identity=100.0;locus_tag=Py17XNL_0503226;protein_id=Py17XNL_0503226.1-p1;product=ADP-ribosylation factor 1, putative
Py17XNL_05	AUGUSTUS	transcription_end_site	367046	367046	.	-	.	ID=Py17XNL_0503226.1-tts1;Parent=Py17XNL_0503226.1;Name=Py17XNL_0503226.1-tts1;transcript_id=Py17XNL_0503226.1;gene_name=ARF1;locus_tag=Py17XNL_0503226
Py17XNL_05	AUGUSTUS	three_prime_UTR	367046	367111	0.34	-	.	ID=Py17XNL_0503226.1-3UTR1;Parent=Py17XNL_0503226.1;Name=Py17XNL_0503226.1-3UTR1;transcript_id=Py17XNL_0503226.1;gene_name=ARF1;locus_tag=Py17XNL_0503226
Py17XNL_05	AUGUSTUS	exon	367046	367199	.	-	.	ID=Py17XNL_0503226.1-exon1;Parent=Py17XNL_0503226.1;Name=Py17XNL_0503226.1-exon1;transcript_id=Py17XNL_0503226.1;gene_name=ARF1;locus_tag=Py17XNL_0503226;protein_id=Py17XNL_0503226.1-p1;product=ADP-ribosylation factor 1, putative
Py17XNL_05	AUGUSTUS	stop_codon	367112	367114	.	-	0	ID=Py17XNL_0503226.1-stop1;Parent=Py17XNL_0503226.1;Name=Py17XNL_0503226.1-stop1;transcript_id=Py17XNL_0503226.1;gene_name=ARF1;locus_tag=Py17XNL_0503226
Py17XNL_05	AUGUSTUS	CDS	367112	367199	1	-	1	ID=Py17XNL_0503226.1-CDS1;Parent=Py17XNL_0503226.1;Name=Py17XNL_0503226.1-p1;transcript_id=Py17XNL_0503226.1;gene_name=ARF1;locus_tag=Py17XNL_0503226;protein_id=Py17XNL_0503226.1-p1;product=ADP-ribosylation factor 1, putative
Py17XNL_05	AUGUSTUS	intron	367200	367337	1	-	.	ID=Py17XNL_0503226.1-intron1;Parent=Py17XNL_0503226.1;Name=Py17XNL_0503226.1-intron1;transcript_id=Py17XNL_0503226.1;gene_name=ARF1;locus_tag=Py17XNL_0503226
Py17XNL_05	AUGUSTUS	CDS	367338	367488	1	-	2	ID=Py17XNL_0503226.1-CDS2;Parent=Py17XNL_0503226.1;Name=Py17XNL_0503226.1-p1;transcript_id=Py17XNL_0503226.1;gene_name=ARF1;locus_tag=Py17XNL_0503226;protein_id=Py17XNL_0503226.1-p1;product=ADP-ribosylation factor 1, putative
Py17XNL_05	AUGUSTUS	exon	367338	367488	.	-	.	ID=Py17XNL_0503226.1-exon2;Parent=Py17XNL_0503226.1;Name=Py17XNL_0503226.1-exon2;transcript_id=Py17XNL_0503226.1;gene_name=ARF1;locus_tag=Py17XNL_0503226;protein_id=Py17XNL_0503226.1-p1;product=ADP-ribosylation factor 1, putative
Py17XNL_05	AUGUSTUS	intron	367489	367601	1	-	.	ID=Py17XNL_0503226.1-intron2;Parent=Py17XNL_0503226.1;Name=Py17XNL_0503226.1-intron2;transcript_id=Py17XNL_0503226.1;gene_name=ARF1;locus_tag=Py17XNL_0503226
Py17XNL_05	AUGUSTUS	CDS	367602	367689	1	-	0	ID=Py17XNL_0503226.1-CDS3;Parent=Py17XNL_0503226.1;Name=Py17XNL_0503226.1-p1;transcript_id=Py17XNL_0503226.1;gene_name=ARF1;locus_tag=Py17XNL_0503226;protein_id=Py17XNL_0503226.1-p1;product=ADP-ribosylation factor 1, putative
Py17XNL_05	AUGUSTUS	exon	367602	367689	.	-	.	ID=Py17XNL_0503226.1-exon3;Parent=Py17XNL_0503226.1;Name=Py17XNL_0503226.1-exon3;transcript_id=Py17XNL_0503226.1;gene_name=ARF1;locus_tag=Py17XNL_0503226;protein_id=Py17XNL_0503226.1-p1;product=ADP-ribosylation factor 1, putative
Py17XNL_05	AUGUSTUS	intron	367690	367826	1	-	.	ID=Py17XNL_0503226.1-intron3;Parent=Py17XNL_0503226.1;Name=Py17XNL_0503226.1-intron3;transcript_id=Py17XNL_0503226.1;gene_name=ARF1;locus_tag=Py17XNL_0503226
Py17XNL_05	AUGUSTUS	CDS	367827	367897	1	-	2	ID=Py17XNL_0503226.1-CDS4;Parent=Py17XNL_0503226.1;Name=Py17XNL_0503226.1-p1;transcript_id=Py17XNL_0503226.1;gene_name=ARF1;locus_tag=Py17XNL_0503226;protein_id=Py17XNL_0503226.1-p1;product=ADP-ribosylation factor 1, putative
Py17XNL_05	AUGUSTUS	exon	367827	367897	.	-	.	ID=Py17XNL_0503226.1-exon4;Parent=Py17XNL_0503226.1;Name=Py17XNL_0503226.1-exon4;transcript_id=Py17XNL_0503226.1;gene_name=ARF1;locus_tag=Py17XNL_0503226;protein_id=Py17XNL_0503226.1-p1;product=ADP-ribosylation factor 1, putative
Py17XNL_05	AUGUSTUS	intron	367898	368073	1	-	.	ID=Py17XNL_0503226.1-intron4;Parent=Py17XNL_0503226.1;Name=Py17XNL_0503226.1-intron4;transcript_id=Py17XNL_0503226.1;gene_name=ARF1;locus_tag=Py17XNL_0503226
Py17XNL_05	AUGUSTUS	CDS	368074	368221	0.98	-	0	ID=Py17XNL_0503226.1-CDS5;Parent=Py17XNL_0503226.1;Name=Py17XNL_0503226.1-p1;transcript_id=Py17XNL_0503226.1;gene_name=ARF1;locus_tag=Py17XNL_0503226;protein_id=Py17XNL_0503226.1-p1;product=ADP-ribosylation factor 1, putative
Py17XNL_05	AUGUSTUS	exon	368074	368226	.	-	.	ID=Py17XNL_0503226.1-exon5;Parent=Py17XNL_0503226.1;Name=Py17XNL_0503226.1-exon5;transcript_id=Py17XNL_0503226.1;gene_name=ARF1;locus_tag=Py17XNL_0503226;protein_id=Py17XNL_0503226.1-p1;product=ADP-ribosylation factor 1, putative
Py17XNL_05	AUGUSTUS	start_codon	368219	368221	.	-	0	ID=Py17XNL_0503226.1-start1;Parent=Py17XNL_0503226.1;Name=Py17XNL_0503226.1-start1;transcript_id=Py17XNL_0503226.1;gene_name=ARF1;locus_tag=Py17XNL_0503226
Py17XNL_05	AUGUSTUS	five_prime_UTR	368222	368226	0.99	-	.	ID=Py17XNL_0503226.1-5UTR1;Parent=Py17XNL_0503226.1;Name=Py17XNL_0503226.1-5UTR1;transcript_id=Py17XNL_0503226.1;gene_name=ARF1;locus_tag=Py17XNL_0503226
Py17XNL_05	AUGUSTUS	five_prime_UTR	368411	368455	0.36	-	.	ID=Py17XNL_0503226.1-5UTR2;Parent=Py17XNL_0503226.1;Name=Py17XNL_0503226.1-5UTR2;transcript_id=Py17XNL_0503226.1;gene_name=ARF1;locus_tag=Py17XNL_0503226
Py17XNL_05	AUGUSTUS	exon	368411	368455	.	-	.	ID=Py17XNL_0503226.1-exon6;Parent=Py17XNL_0503226.1;Name=Py17XNL_0503226.1-exon6;transcript_id=Py17XNL_0503226.1;gene_name=ARF1;locus_tag=Py17XNL_0503226;protein_id=Py17XNL_0503226.1-p1;product=ADP-ribosylation factor 1, putative
Py17XNL_05	AUGUSTUS	transcription_start_site	368455	368455	.	-	.	ID=Py17XNL_0503226.1-tss1;Parent=Py17XNL_0503226.1;Name=Py17XNL_0503226.1-tss1;transcript_id=Py17XNL_0503226.1;gene_name=ARF1;locus_tag=Py17XNL_0503226
###
Py17XNL_05	AUGUSTUS	gene	370632	378375	0.09	-	.	ID=Py17XNL_0503227;gene_id=Py17XNL_0503227;gene_name=Py17XNL_0503227;Name=conserved Plasmodium protein;best_match=PY17X_0506400.1-p1;query_coverage=84.0;percentage_identity=99.94;locus_tag=Py17XNL_0503227
Py17XNL_05	AUGUSTUS	mRNA	370632	378375	0.09	-	.	ID=Py17XNL_0503227.1;Parent=Py17XNL_0503227;transcript_id=Py17XNL_0503227.1;gene_name=Py17XNL_0503227;Name=conserved Plasmodium protein.1;best_match=PY17X_0506400.1-p1;query_coverage=84.0;percentage_identity=99.94;locus_tag=Py17XNL_0503227;protein_id=Py17XNL_0503227.1-p1;product=conserved Plasmodium protein, unknown function
Py17XNL_05	AUGUSTUS	transcription_end_site	370632	370632	.	-	.	ID=Py17XNL_0503227.1-tts1;Parent=Py17XNL_0503227.1;Name=Py17XNL_0503227.1-tts1;transcript_id=Py17XNL_0503227.1;gene_name=conserved Plasmodium protein;locus_tag=Py17XNL_0503227
Py17XNL_05	AUGUSTUS	three_prime_UTR	370632	370842	0.28	-	.	ID=Py17XNL_0503227.1-3UTR1;Parent=Py17XNL_0503227.1;Name=Py17XNL_0503227.1-3UTR1;transcript_id=Py17XNL_0503227.1;gene_name=conserved Plasmodium protein;locus_tag=Py17XNL_0503227
Py17XNL_05	AUGUSTUS	exon	370632	370937	.	-	.	ID=Py17XNL_0503227.1-exon1;Parent=Py17XNL_0503227.1;Name=Py17XNL_0503227.1-exon1;transcript_id=Py17XNL_0503227.1;gene_name=conserved Plasmodium protein;locus_tag=Py17XNL_0503227;protein_id=Py17XNL_0503227.1-p1;product=conserved Plasmodium protein, unknown function
Py17XNL_05	AUGUSTUS	stop_codon	370843	370845	.	-	0	ID=Py17XNL_0503227.1-stop1;Parent=Py17XNL_0503227.1;Name=Py17XNL_0503227.1-stop1;transcript_id=Py17XNL_0503227.1;gene_name=conserved Plasmodium protein;locus_tag=Py17XNL_0503227
Py17XNL_05	AUGUSTUS	CDS	370843	370937	1	-	2	ID=Py17XNL_0503227.1-CDS1;Parent=Py17XNL_0503227.1;Name=Py17XNL_0503227.1-p1;transcript_id=Py17XNL_0503227.1;gene_name=conserved Plasmodium protein;locus_tag=Py17XNL_0503227;protein_id=Py17XNL_0503227.1-p1;product=conserved Plasmodium protein, unknown function
Py17XNL_05	AUGUSTUS	intron	370938	371050	1	-	.	ID=Py17XNL_0503227.1-intron1;Parent=Py17XNL_0503227.1;Name=Py17XNL_0503227.1-intron1;transcript_id=Py17XNL_0503227.1;gene_name=conserved Plasmodium protein;locus_tag=Py17XNL_0503227
Py17XNL_05	AUGUSTUS	CDS	371051	371548	1	-	2	ID=Py17XNL_0503227.1-CDS2;Parent=Py17XNL_0503227.1;Name=Py17XNL_0503227.1-p1;transcript_id=Py17XNL_0503227.1;gene_name=conserved Plasmodium protein;locus_tag=Py17XNL_0503227;protein_id=Py17XNL_0503227.1-p1;product=conserved Plasmodium protein, unknown function
Py17XNL_05	AUGUSTUS	exon	371051	371548	.	-	.	ID=Py17XNL_0503227.1-exon2;Parent=Py17XNL_0503227.1;Name=Py17XNL_0503227.1-exon2;transcript_id=Py17XNL_0503227.1;gene_name=conserved Plasmodium protein;locus_tag=Py17XNL_0503227;protein_id=Py17XNL_0503227.1-p1;product=conserved Plasmodium protein, unknown function
Py17XNL_05	AUGUSTUS	intron	371549	371705	1	-	.	ID=Py17XNL_0503227.1-intron2;Parent=Py17XNL_0503227.1;Name=Py17XNL_0503227.1-intron2;transcript_id=Py17XNL_0503227.1;gene_name=conserved Plasmodium protein;locus_tag=Py17XNL_0503227
Py17XNL_05	AUGUSTUS	CDS	371706	371938	1	-	1	ID=Py17XNL_0503227.1-CDS3;Parent=Py17XNL_0503227.1;Name=Py17XNL_0503227.1-p1;transcript_id=Py17XNL_0503227.1;gene_name=conserved Plasmodium protein;locus_tag=Py17XNL_0503227;protein_id=Py17XNL_0503227.1-p1;product=conserved Plasmodium protein, unknown function
Py17XNL_05	AUGUSTUS	exon	371706	371938	.	-	.	ID=Py17XNL_0503227.1-exon3;Parent=Py17XNL_0503227.1;Name=Py17XNL_0503227.1-exon3;transcript_id=Py17XNL_0503227.1;gene_name=conserved Plasmodium protein;locus_tag=Py17XNL_0503227;protein_id=Py17XNL_0503227.1-p1;product=conserved Plasmodium protein, unknown function
Py17XNL_05	AUGUSTUS	intron	371939	372203	1	-	.	ID=Py17XNL_0503227.1-intron3;Parent=Py17XNL_0503227.1;Name=Py17XNL_0503227.1-intron3;transcript_id=Py17XNL_0503227.1;gene_name=conserved Plasmodium protein;locus_tag=Py17XNL_0503227
Py17XNL_05	AUGUSTUS	CDS	372204	372308	0.89	-	1	ID=Py17XNL_0503227.1-CDS4;Parent=Py17XNL_0503227.1;Name=Py17XNL_0503227.1-p1;transcript_id=Py17XNL_0503227.1;gene_name=conserved Plasmodium protein;locus_tag=Py17XNL_0503227;protein_id=Py17XNL_0503227.1-p1;product=conserved Plasmodium protein, unknown function
Py17XNL_05	AUGUSTUS	exon	372204	372308	.	-	.	ID=Py17XNL_0503227.1-exon4;Parent=Py17XNL_0503227.1;Name=Py17XNL_0503227.1-exon4;transcript_id=Py17XNL_0503227.1;gene_name=conserved Plasmodium protein;locus_tag=Py17XNL_0503227;protein_id=Py17XNL_0503227.1-p1;product=conserved Plasmodium protein, unknown function
Py17XNL_05	AUGUSTUS	intron	372309	373210	0.88	-	.	ID=Py17XNL_0503227.1-intron4;Parent=Py17XNL_0503227.1;Name=Py17XNL_0503227.1-intron4;transcript_id=Py17XNL_0503227.1;gene_name=conserved Plasmodium protein;locus_tag=Py17XNL_0503227
Py17XNL_05	AUGUSTUS	CDS	373211	378162	0.84	-	0	ID=Py17XNL_0503227.1-CDS5;Parent=Py17XNL_0503227.1;Name=Py17XNL_0503227.1-p1;transcript_id=Py17XNL_0503227.1;gene_name=conserved Plasmodium protein;locus_tag=Py17XNL_0503227;protein_id=Py17XNL_0503227.1-p1;product=conserved Plasmodium protein, unknown function
Py17XNL_05	AUGUSTUS	exon	373211	378268	.	-	.	ID=Py17XNL_0503227.1-exon5;Parent=Py17XNL_0503227.1;Name=Py17XNL_0503227.1-exon5;transcript_id=Py17XNL_0503227.1;gene_name=conserved Plasmodium protein;locus_tag=Py17XNL_0503227;protein_id=Py17XNL_0503227.1-p1;product=conserved Plasmodium protein, unknown function
Py17XNL_05	AUGUSTUS	start_codon	378160	378162	.	-	0	ID=Py17XNL_0503227.1-start1;Parent=Py17XNL_0503227.1;Name=Py17XNL_0503227.1-start1;transcript_id=Py17XNL_0503227.1;gene_name=conserved Plasmodium protein;locus_tag=Py17XNL_0503227
Py17XNL_05	AUGUSTUS	five_prime_UTR	378163	378268	0.59	-	.	ID=Py17XNL_0503227.1-5UTR1;Parent=Py17XNL_0503227.1;Name=Py17XNL_0503227.1-5UTR1;transcript_id=Py17XNL_0503227.1;gene_name=conserved Plasmodium protein;locus_tag=Py17XNL_0503227
Py17XNL_05	AUGUSTUS	five_prime_UTR	378358	378375	0.32	-	.	ID=Py17XNL_0503227.1-5UTR2;Parent=Py17XNL_0503227.1;Name=Py17XNL_0503227.1-5UTR2;transcript_id=Py17XNL_0503227.1;gene_name=conserved Plasmodium protein;locus_tag=Py17XNL_0503227
Py17XNL_05	AUGUSTUS	exon	378358	378375	.	-	.	ID=Py17XNL_0503227.1-exon6;Parent=Py17XNL_0503227.1;Name=Py17XNL_0503227.1-exon6;transcript_id=Py17XNL_0503227.1;gene_name=conserved Plasmodium protein;locus_tag=Py17XNL_0503227;protein_id=Py17XNL_0503227.1-p1;product=conserved Plasmodium protein, unknown function
Py17XNL_05	AUGUSTUS	transcription_start_site	378375	378375	.	-	.	ID=Py17XNL_0503227.1-tss1;Parent=Py17XNL_0503227.1;Name=Py17XNL_0503227.1-tss1;transcript_id=Py17XNL_0503227.1;gene_name=conserved Plasmodium protein;locus_tag=Py17XNL_0503227
###
Py17XNL_05	AUGUSTUS	gene	379731	383195	0.08	-	.	ID=Py17XNL_0503228;gene_id=Py17XNL_0503228;gene_name=Py17XNL_0503228;Name=conserved Plasmodium protein;best_match=PY17X_0506500.1-p1;query_coverage=99.0;percentage_identity=100.0;locus_tag=Py17XNL_0503228
Py17XNL_05	AUGUSTUS	mRNA	379731	383195	0.08	-	.	ID=Py17XNL_0503228.1;Parent=Py17XNL_0503228;transcript_id=Py17XNL_0503228.1;gene_name=Py17XNL_0503228;Name=conserved Plasmodium protein.1;best_match=PY17X_0506500.1-p1;query_coverage=99.0;percentage_identity=100.0;locus_tag=Py17XNL_0503228;protein_id=Py17XNL_0503228.1-p1;product=conserved Plasmodium protein, unknown function
Py17XNL_05	AUGUSTUS	transcription_end_site	379731	379731	.	-	.	ID=Py17XNL_0503228.1-tts1;Parent=Py17XNL_0503228.1;Name=Py17XNL_0503228.1-tts1;transcript_id=Py17XNL_0503228.1;gene_name=conserved Plasmodium protein;locus_tag=Py17XNL_0503228
Py17XNL_05	AUGUSTUS	three_prime_UTR	379731	379772	0.28	-	.	ID=Py17XNL_0503228.1-3UTR1;Parent=Py17XNL_0503228.1;Name=Py17XNL_0503228.1-3UTR1;transcript_id=Py17XNL_0503228.1;gene_name=conserved Plasmodium protein;locus_tag=Py17XNL_0503228
Py17XNL_05	AUGUSTUS	exon	379731	381536	.	-	.	ID=Py17XNL_0503228.1-exon1;Parent=Py17XNL_0503228.1;Name=Py17XNL_0503228.1-exon1;transcript_id=Py17XNL_0503228.1;gene_name=conserved Plasmodium protein;locus_tag=Py17XNL_0503228;protein_id=Py17XNL_0503228.1-p1;product=conserved Plasmodium protein, unknown function
Py17XNL_05	AUGUSTUS	stop_codon	379773	379775	.	-	0	ID=Py17XNL_0503228.1-stop1;Parent=Py17XNL_0503228.1;Name=Py17XNL_0503228.1-stop1;transcript_id=Py17XNL_0503228.1;gene_name=conserved Plasmodium protein;locus_tag=Py17XNL_0503228
Py17XNL_05	AUGUSTUS	CDS	379773	381527	0.99	-	0	ID=Py17XNL_0503228.1-CDS1;Parent=Py17XNL_0503228.1;Name=Py17XNL_0503228.1-p1;transcript_id=Py17XNL_0503228.1;gene_name=conserved Plasmodium protein;locus_tag=Py17XNL_0503228;protein_id=Py17XNL_0503228.1-p1;product=conserved Plasmodium protein, unknown function
Py17XNL_05	AUGUSTUS	start_codon	381525	381527	.	-	0	ID=Py17XNL_0503228.1-start1;Parent=Py17XNL_0503228.1;Name=Py17XNL_0503228.1-start1;transcript_id=Py17XNL_0503228.1;gene_name=conserved Plasmodium protein;locus_tag=Py17XNL_0503228
Py17XNL_05	AUGUSTUS	five_prime_UTR	381528	381536	0.78	-	.	ID=Py17XNL_0503228.1-5UTR1;Parent=Py17XNL_0503228.1;Name=Py17XNL_0503228.1-5UTR1;transcript_id=Py17XNL_0503228.1;gene_name=conserved Plasmodium protein;locus_tag=Py17XNL_0503228
Py17XNL_05	AUGUSTUS	five_prime_UTR	382802	383195	0.3	-	.	ID=Py17XNL_0503228.1-5UTR2;Parent=Py17XNL_0503228.1;Name=Py17XNL_0503228.1-5UTR2;transcript_id=Py17XNL_0503228.1;gene_name=conserved Plasmodium protein;locus_tag=Py17XNL_0503228
Py17XNL_05	AUGUSTUS	exon	382802	383195	.	-	.	ID=Py17XNL_0503228.1-exon2;Parent=Py17XNL_0503228.1;Name=Py17XNL_0503228.1-exon2;transcript_id=Py17XNL_0503228.1;gene_name=conserved Plasmodium protein;locus_tag=Py17XNL_0503228;protein_id=Py17XNL_0503228.1-p1;product=conserved Plasmodium protein, unknown function
Py17XNL_05	AUGUSTUS	transcription_start_site	383195	383195	.	-	.	ID=Py17XNL_0503228.1-tss1;Parent=Py17XNL_0503228.1;Name=Py17XNL_0503228.1-tss1;transcript_id=Py17XNL_0503228.1;gene_name=conserved Plasmodium protein;locus_tag=Py17XNL_0503228
###
Py17XNL_05	AUGUSTUS	gene	383350	384745	0.16	-	.	ID=Py17XNL_0503229;gene_id=Py17XNL_0503229;gene_name=Py17XNL_0503229;Name=apicoplast integral membrane protein;best_match=PY17X_0506600.1-p1;query_coverage=97.0;percentage_identity=100.0;locus_tag=Py17XNL_0503229
Py17XNL_05	AUGUSTUS	mRNA	383350	384745	0.16	-	.	ID=Py17XNL_0503229.1;Parent=Py17XNL_0503229;transcript_id=Py17XNL_0503229.1;gene_name=Py17XNL_0503229;Name=apicoplast integral membrane protein.1;best_match=PY17X_0506600.1-p1;query_coverage=97.0;percentage_identity=100.0;locus_tag=Py17XNL_0503229;protein_id=Py17XNL_0503229.1-p1;product=apicoplast integral membrane protein, putative
Py17XNL_05	AUGUSTUS	transcription_end_site	383350	383350	.	-	.	ID=Py17XNL_0503229.1-tts1;Parent=Py17XNL_0503229.1;Name=Py17XNL_0503229.1-tts1;transcript_id=Py17XNL_0503229.1;gene_name=apicoplast integral membrane protein;locus_tag=Py17XNL_0503229
Py17XNL_05	AUGUSTUS	three_prime_UTR	383350	383590	0.23	-	.	ID=Py17XNL_0503229.1-3UTR1;Parent=Py17XNL_0503229.1;Name=Py17XNL_0503229.1-3UTR1;transcript_id=Py17XNL_0503229.1;gene_name=apicoplast integral membrane protein;locus_tag=Py17XNL_0503229
Py17XNL_05	AUGUSTUS	exon	383350	384745	.	-	.	ID=Py17XNL_0503229.1-exon1;Parent=Py17XNL_0503229.1;Name=Py17XNL_0503229.1-exon1;transcript_id=Py17XNL_0503229.1;gene_name=apicoplast integral membrane protein;locus_tag=Py17XNL_0503229;protein_id=Py17XNL_0503229.1-p1;product=apicoplast integral membrane protein, putative
Py17XNL_05	AUGUSTUS	stop_codon	383591	383593	.	-	0	ID=Py17XNL_0503229.1-stop1;Parent=Py17XNL_0503229.1;Name=Py17XNL_0503229.1-stop1;transcript_id=Py17XNL_0503229.1;gene_name=apicoplast integral membrane protein;locus_tag=Py17XNL_0503229
Py17XNL_05	AUGUSTUS	CDS	383591	384529	0.53	-	0	ID=Py17XNL_0503229.1-CDS1;Parent=Py17XNL_0503229.1;Name=Py17XNL_0503229.1-p1;transcript_id=Py17XNL_0503229.1;gene_name=apicoplast integral membrane protein;locus_tag=Py17XNL_0503229;protein_id=Py17XNL_0503229.1-p1;product=apicoplast integral membrane protein, putative
Py17XNL_05	AUGUSTUS	start_codon	384527	384529	.	-	0	ID=Py17XNL_0503229.1-start1;Parent=Py17XNL_0503229.1;Name=Py17XNL_0503229.1-start1;transcript_id=Py17XNL_0503229.1;gene_name=apicoplast integral membrane protein;locus_tag=Py17XNL_0503229
Py17XNL_05	AUGUSTUS	five_prime_UTR	384530	384745	0.59	-	.	ID=Py17XNL_0503229.1-5UTR1;Parent=Py17XNL_0503229.1;Name=Py17XNL_0503229.1-5UTR1;transcript_id=Py17XNL_0503229.1;gene_name=apicoplast integral membrane protein;locus_tag=Py17XNL_0503229
Py17XNL_05	AUGUSTUS	transcription_start_site	384745	384745	.	-	.	ID=Py17XNL_0503229.1-tss1;Parent=Py17XNL_0503229.1;Name=Py17XNL_0503229.1-tss1;transcript_id=Py17XNL_0503229.1;gene_name=apicoplast integral membrane protein;locus_tag=Py17XNL_0503229
###
Py17XNL_05	AUGUSTUS	gene	386406	389136	0.29	+	.	ID=Py17XNL_0503230;gene_id=Py17XNL_0503230;gene_name=Py17XNL_0503230;Name=endomembrane protein 70;best_match=PY17X_0506700.1-p1;query_coverage=99.0;percentage_identity=100.0;locus_tag=Py17XNL_0503230
Py17XNL_05	AUGUSTUS	mRNA	386406	389136	0.29	+	.	ID=Py17XNL_0503230.1;Parent=Py17XNL_0503230;transcript_id=Py17XNL_0503230.1;gene_name=Py17XNL_0503230;Name=endomembrane protein 70.1;best_match=PY17X_0506700.1-p1;query_coverage=99.0;percentage_identity=100.0;locus_tag=Py17XNL_0503230;protein_id=Py17XNL_0503230.1-p1;product=endomembrane protein 70, putative
Py17XNL_05	AUGUSTUS	transcription_start_site	386406	386406	.	+	.	ID=Py17XNL_0503230.1-tss1;Parent=Py17XNL_0503230.1;Name=Py17XNL_0503230.1-tss1;transcript_id=Py17XNL_0503230.1;gene_name=endomembrane protein 70;locus_tag=Py17XNL_0503230
Py17XNL_05	AUGUSTUS	five_prime_UTR	386406	386506	0.57	+	.	ID=Py17XNL_0503230.1-5UTR1;Parent=Py17XNL_0503230.1;Name=Py17XNL_0503230.1-5UTR1;transcript_id=Py17XNL_0503230.1;gene_name=endomembrane protein 70;locus_tag=Py17XNL_0503230
Py17XNL_05	AUGUSTUS	exon	386406	386518	.	+	.	ID=Py17XNL_0503230.1-exon1;Parent=Py17XNL_0503230.1;Name=Py17XNL_0503230.1-exon1;transcript_id=Py17XNL_0503230.1;gene_name=endomembrane protein 70;locus_tag=Py17XNL_0503230;protein_id=Py17XNL_0503230.1-p1;product=endomembrane protein 70, putative
Py17XNL_05	AUGUSTUS	start_codon	386507	386509	.	+	0	ID=Py17XNL_0503230.1-start1;Parent=Py17XNL_0503230.1;Name=Py17XNL_0503230.1-start1;transcript_id=Py17XNL_0503230.1;gene_name=endomembrane protein 70;locus_tag=Py17XNL_0503230
Py17XNL_05	AUGUSTUS	CDS	386507	386518	1	+	0	ID=Py17XNL_0503230.1-CDS1;Parent=Py17XNL_0503230.1;Name=Py17XNL_0503230.1-p1;transcript_id=Py17XNL_0503230.1;gene_name=endomembrane protein 70;locus_tag=Py17XNL_0503230;protein_id=Py17XNL_0503230.1-p1;product=endomembrane protein 70, putative
Py17XNL_05	AUGUSTUS	intron	386519	386678	1	+	.	ID=Py17XNL_0503230.1-intron1;Parent=Py17XNL_0503230.1;Name=Py17XNL_0503230.1-intron1;transcript_id=Py17XNL_0503230.1;gene_name=endomembrane protein 70;locus_tag=Py17XNL_0503230
Py17XNL_05	AUGUSTUS	CDS	386679	387062	1	+	0	ID=Py17XNL_0503230.1-CDS2;Parent=Py17XNL_0503230.1;Name=Py17XNL_0503230.1-p1;transcript_id=Py17XNL_0503230.1;gene_name=endomembrane protein 70;locus_tag=Py17XNL_0503230;protein_id=Py17XNL_0503230.1-p1;product=endomembrane protein 70, putative
Py17XNL_05	AUGUSTUS	exon	386679	387062	.	+	.	ID=Py17XNL_0503230.1-exon2;Parent=Py17XNL_0503230.1;Name=Py17XNL_0503230.1-exon2;transcript_id=Py17XNL_0503230.1;gene_name=endomembrane protein 70;locus_tag=Py17XNL_0503230;protein_id=Py17XNL_0503230.1-p1;product=endomembrane protein 70, putative
Py17XNL_05	AUGUSTUS	intron	387063	387252	1	+	.	ID=Py17XNL_0503230.1-intron2;Parent=Py17XNL_0503230.1;Name=Py17XNL_0503230.1-intron2;transcript_id=Py17XNL_0503230.1;gene_name=endomembrane protein 70;locus_tag=Py17XNL_0503230
Py17XNL_05	AUGUSTUS	CDS	387253	387359	1	+	0	ID=Py17XNL_0503230.1-CDS3;Parent=Py17XNL_0503230.1;Name=Py17XNL_0503230.1-p1;transcript_id=Py17XNL_0503230.1;gene_name=endomembrane protein 70;locus_tag=Py17XNL_0503230;protein_id=Py17XNL_0503230.1-p1;product=endomembrane protein 70, putative
Py17XNL_05	AUGUSTUS	exon	387253	387359	.	+	.	ID=Py17XNL_0503230.1-exon3;Parent=Py17XNL_0503230.1;Name=Py17XNL_0503230.1-exon3;transcript_id=Py17XNL_0503230.1;gene_name=endomembrane protein 70;locus_tag=Py17XNL_0503230;protein_id=Py17XNL_0503230.1-p1;product=endomembrane protein 70, putative
Py17XNL_05	AUGUSTUS	intron	387360	387483	1	+	.	ID=Py17XNL_0503230.1-intron3;Parent=Py17XNL_0503230.1;Name=Py17XNL_0503230.1-intron3;transcript_id=Py17XNL_0503230.1;gene_name=endomembrane protein 70;locus_tag=Py17XNL_0503230
Py17XNL_05	AUGUSTUS	CDS	387484	388362	0.98	+	1	ID=Py17XNL_0503230.1-CDS4;Parent=Py17XNL_0503230.1;Name=Py17XNL_0503230.1-p1;transcript_id=Py17XNL_0503230.1;gene_name=endomembrane protein 70;locus_tag=Py17XNL_0503230;protein_id=Py17XNL_0503230.1-p1;product=endomembrane protein 70, putative
Py17XNL_05	AUGUSTUS	exon	387484	388362	.	+	.	ID=Py17XNL_0503230.1-exon4;Parent=Py17XNL_0503230.1;Name=Py17XNL_0503230.1-exon4;transcript_id=Py17XNL_0503230.1;gene_name=endomembrane protein 70;locus_tag=Py17XNL_0503230;protein_id=Py17XNL_0503230.1-p1;product=endomembrane protein 70, putative
Py17XNL_05	AUGUSTUS	intron	388363	388509	0.98	+	.	ID=Py17XNL_0503230.1-intron4;Parent=Py17XNL_0503230.1;Name=Py17XNL_0503230.1-intron4;transcript_id=Py17XNL_0503230.1;gene_name=endomembrane protein 70;locus_tag=Py17XNL_0503230
Py17XNL_05	AUGUSTUS	CDS	388510	388577	0.98	+	1	ID=Py17XNL_0503230.1-CDS5;Parent=Py17XNL_0503230.1;Name=Py17XNL_0503230.1-p1;transcript_id=Py17XNL_0503230.1;gene_name=endomembrane protein 70;locus_tag=Py17XNL_0503230;protein_id=Py17XNL_0503230.1-p1;product=endomembrane protein 70, putative
Py17XNL_05	AUGUSTUS	exon	388510	388577	.	+	.	ID=Py17XNL_0503230.1-exon5;Parent=Py17XNL_0503230.1;Name=Py17XNL_0503230.1-exon5;transcript_id=Py17XNL_0503230.1;gene_name=endomembrane protein 70;locus_tag=Py17XNL_0503230;protein_id=Py17XNL_0503230.1-p1;product=endomembrane protein 70, putative
Py17XNL_05	AUGUSTUS	intron	388578	388671	0.98	+	.	ID=Py17XNL_0503230.1-intron5;Parent=Py17XNL_0503230.1;Name=Py17XNL_0503230.1-intron5;transcript_id=Py17XNL_0503230.1;gene_name=endomembrane protein 70;locus_tag=Py17XNL_0503230
Py17XNL_05	AUGUSTUS	CDS	388672	388753	0.98	+	2	ID=Py17XNL_0503230.1-CDS6;Parent=Py17XNL_0503230.1;Name=Py17XNL_0503230.1-p1;transcript_id=Py17XNL_0503230.1;gene_name=endomembrane protein 70;locus_tag=Py17XNL_0503230;protein_id=Py17XNL_0503230.1-p1;product=endomembrane protein 70, putative
Py17XNL_05	AUGUSTUS	exon	388672	388753	.	+	.	ID=Py17XNL_0503230.1-exon6;Parent=Py17XNL_0503230.1;Name=Py17XNL_0503230.1-exon6;transcript_id=Py17XNL_0503230.1;gene_name=endomembrane protein 70;locus_tag=Py17XNL_0503230;protein_id=Py17XNL_0503230.1-p1;product=endomembrane protein 70, putative
Py17XNL_05	AUGUSTUS	intron	388754	388852	0.98	+	.	ID=Py17XNL_0503230.1-intron6;Parent=Py17XNL_0503230.1;Name=Py17XNL_0503230.1-intron6;transcript_id=Py17XNL_0503230.1;gene_name=endomembrane protein 70;locus_tag=Py17XNL_0503230
Py17XNL_05	AUGUSTUS	CDS	388853	389096	0.68	+	1	ID=Py17XNL_0503230.1-CDS7;Parent=Py17XNL_0503230.1;Name=Py17XNL_0503230.1-p1;transcript_id=Py17XNL_0503230.1;gene_name=endomembrane protein 70;locus_tag=Py17XNL_0503230;protein_id=Py17XNL_0503230.1-p1;product=endomembrane protein 70, putative
Py17XNL_05	AUGUSTUS	exon	388853	389136	.	+	.	ID=Py17XNL_0503230.1-exon7;Parent=Py17XNL_0503230.1;Name=Py17XNL_0503230.1-exon7;transcript_id=Py17XNL_0503230.1;gene_name=endomembrane protein 70;locus_tag=Py17XNL_0503230;protein_id=Py17XNL_0503230.1-p1;product=endomembrane protein 70, putative
Py17XNL_05	AUGUSTUS	stop_codon	389094	389096	.	+	0	ID=Py17XNL_0503230.1-stop1;Parent=Py17XNL_0503230.1;Name=Py17XNL_0503230.1-stop1;transcript_id=Py17XNL_0503230.1;gene_name=endomembrane protein 70;locus_tag=Py17XNL_0503230
Py17XNL_05	AUGUSTUS	three_prime_UTR	389097	389136	0.7	+	.	ID=Py17XNL_0503230.1-3UTR1;Parent=Py17XNL_0503230.1;Name=Py17XNL_0503230.1-3UTR1;transcript_id=Py17XNL_0503230.1;gene_name=endomembrane protein 70;locus_tag=Py17XNL_0503230
Py17XNL_05	AUGUSTUS	transcription_end_site	389136	389136	.	+	.	ID=Py17XNL_0503230.1-tts1;Parent=Py17XNL_0503230.1;Name=Py17XNL_0503230.1-tts1;transcript_id=Py17XNL_0503230.1;gene_name=endomembrane protein 70;locus_tag=Py17XNL_0503230
###
Py17XNL_05	AUGUSTUS	gene	389215	391645	0.1	-	.	ID=Py17XNL_0503231;gene_id=Py17XNL_0503231;gene_name=Py17XNL_0503231;Name=ROK1;best_match=PY17X_0506800.1-p1;query_coverage=99.0;percentage_identity=100.0;locus_tag=Py17XNL_0503231
Py17XNL_05	AUGUSTUS	mRNA	389215	391645	0.1	-	.	ID=Py17XNL_0503231.1;Parent=Py17XNL_0503231;transcript_id=Py17XNL_0503231.1;gene_name=Py17XNL_0503231;Name=ROK1.1;best_match=PY17X_0506800.1-p1;query_coverage=99.0;percentage_identity=100.0;locus_tag=Py17XNL_0503231;protein_id=Py17XNL_0503231.1-p1;product=ATP-dependent RNA helicase ROK1, putative
Py17XNL_05	AUGUSTUS	transcription_end_site	389215	389215	.	-	.	ID=Py17XNL_0503231.1-tts1;Parent=Py17XNL_0503231.1;Name=Py17XNL_0503231.1-tts1;transcript_id=Py17XNL_0503231.1;gene_name=ROK1;locus_tag=Py17XNL_0503231
Py17XNL_05	AUGUSTUS	three_prime_UTR	389215	389679	0.2	-	.	ID=Py17XNL_0503231.1-3UTR1;Parent=Py17XNL_0503231.1;Name=Py17XNL_0503231.1-3UTR1;transcript_id=Py17XNL_0503231.1;gene_name=ROK1;locus_tag=Py17XNL_0503231
Py17XNL_05	AUGUSTUS	exon	389215	391645	.	-	.	ID=Py17XNL_0503231.1-exon1;Parent=Py17XNL_0503231.1;Name=Py17XNL_0503231.1-exon1;transcript_id=Py17XNL_0503231.1;gene_name=ROK1;locus_tag=Py17XNL_0503231;protein_id=Py17XNL_0503231.1-p1;product=ATP-dependent RNA helicase ROK1, putative
Py17XNL_05	AUGUSTUS	stop_codon	389680	389682	.	-	0	ID=Py17XNL_0503231.1-stop1;Parent=Py17XNL_0503231.1;Name=Py17XNL_0503231.1-stop1;transcript_id=Py17XNL_0503231.1;gene_name=ROK1;locus_tag=Py17XNL_0503231
Py17XNL_05	AUGUSTUS	CDS	389680	391605	0.56	-	0	ID=Py17XNL_0503231.1-CDS1;Parent=Py17XNL_0503231.1;Name=Py17XNL_0503231.1-p1;transcript_id=Py17XNL_0503231.1;gene_name=ROK1;locus_tag=Py17XNL_0503231;protein_id=Py17XNL_0503231.1-p1;product=ATP-dependent RNA helicase ROK1, putative
Py17XNL_05	AUGUSTUS	start_codon	391603	391605	.	-	0	ID=Py17XNL_0503231.1-start1;Parent=Py17XNL_0503231.1;Name=Py17XNL_0503231.1-start1;transcript_id=Py17XNL_0503231.1;gene_name=ROK1;locus_tag=Py17XNL_0503231
Py17XNL_05	AUGUSTUS	five_prime_UTR	391606	391645	0.54	-	.	ID=Py17XNL_0503231.1-5UTR1;Parent=Py17XNL_0503231.1;Name=Py17XNL_0503231.1-5UTR1;transcript_id=Py17XNL_0503231.1;gene_name=ROK1;locus_tag=Py17XNL_0503231
Py17XNL_05	AUGUSTUS	transcription_start_site	391645	391645	.	-	.	ID=Py17XNL_0503231.1-tss1;Parent=Py17XNL_0503231.1;Name=Py17XNL_0503231.1-tss1;transcript_id=Py17XNL_0503231.1;gene_name=ROK1;locus_tag=Py17XNL_0503231
###
Py17XNL_05	AUGUSTUS	gene	392426	393322	0.04	+	.	ID=Py17XNL_0503232;gene_id=Py17XNL_0503232;gene_name=Py17XNL_0503232;Name=DPA;best_match=PY17X_0506900.1-p1;query_coverage=99.0;percentage_identity=100.0;locus_tag=Py17XNL_0503232
Py17XNL_05	AUGUSTUS	mRNA	392426	393322	0.04	+	.	ID=Py17XNL_0503232.1;Parent=Py17XNL_0503232;transcript_id=Py17XNL_0503232.1;gene_name=Py17XNL_0503232;Name=DPA.1;best_match=PY17X_0506900.1-p1;query_coverage=99.0;percentage_identity=100.0;locus_tag=Py17XNL_0503232;protein_id=Py17XNL_0503232.1-p1;product=deoxyribose-phosphate aldolase, putative
Py17XNL_05	AUGUSTUS	transcription_start_site	392426	392426	.	+	.	ID=Py17XNL_0503232.1-tss1;Parent=Py17XNL_0503232.1;Name=Py17XNL_0503232.1-tss1;transcript_id=Py17XNL_0503232.1;gene_name=DPA;locus_tag=Py17XNL_0503232
Py17XNL_05	AUGUSTUS	five_prime_UTR	392426	392486	0.34	+	.	ID=Py17XNL_0503232.1-5UTR1;Parent=Py17XNL_0503232.1;Name=Py17XNL_0503232.1-5UTR1;transcript_id=Py17XNL_0503232.1;gene_name=DPA;locus_tag=Py17XNL_0503232
Py17XNL_05	AUGUSTUS	exon	392426	393322	.	+	.	ID=Py17XNL_0503232.1-exon1;Parent=Py17XNL_0503232.1;Name=Py17XNL_0503232.1-exon1;transcript_id=Py17XNL_0503232.1;gene_name=DPA;locus_tag=Py17XNL_0503232;protein_id=Py17XNL_0503232.1-p1;product=deoxyribose-phosphate aldolase, putative
Py17XNL_05	AUGUSTUS	start_codon	392487	392489	.	+	0	ID=Py17XNL_0503232.1-start1;Parent=Py17XNL_0503232.1;Name=Py17XNL_0503232.1-start1;transcript_id=Py17XNL_0503232.1;gene_name=DPA;locus_tag=Py17XNL_0503232
Py17XNL_05	AUGUSTUS	CDS	392487	393275	1	+	0	ID=Py17XNL_0503232.1-CDS1;Parent=Py17XNL_0503232.1;Name=Py17XNL_0503232.1-p1;transcript_id=Py17XNL_0503232.1;gene_name=DPA;locus_tag=Py17XNL_0503232;protein_id=Py17XNL_0503232.1-p1;product=deoxyribose-phosphate aldolase, putative
Py17XNL_05	AUGUSTUS	stop_codon	393273	393275	.	+	0	ID=Py17XNL_0503232.1-stop1;Parent=Py17XNL_0503232.1;Name=Py17XNL_0503232.1-stop1;transcript_id=Py17XNL_0503232.1;gene_name=DPA;locus_tag=Py17XNL_0503232
Py17XNL_05	AUGUSTUS	three_prime_UTR	393276	393322	0.21	+	.	ID=Py17XNL_0503232.1-3UTR1;Parent=Py17XNL_0503232.1;Name=Py17XNL_0503232.1-3UTR1;transcript_id=Py17XNL_0503232.1;gene_name=DPA;locus_tag=Py17XNL_0503232
Py17XNL_05	AUGUSTUS	transcription_end_site	393322	393322	.	+	.	ID=Py17XNL_0503232.1-tts1;Parent=Py17XNL_0503232.1;Name=Py17XNL_0503232.1-tts1;transcript_id=Py17XNL_0503232.1;gene_name=DPA;locus_tag=Py17XNL_0503232
###
Py17XNL_05	AUGUSTUS	gene	394003	412335	0.16	-	.	ID=Py17XNL_0503233;gene_id=Py17XNL_0503233;gene_name=Py17XNL_0503233;Name=VPS13 domain-containing protein;best_match=PY17X_0507000.1-p1;query_coverage=99.0;percentage_identity=99.367;locus_tag=Py17XNL_0503233
Py17XNL_05	AUGUSTUS	mRNA	394003	412335	0.16	-	.	ID=Py17XNL_0503233.1;Parent=Py17XNL_0503233;transcript_id=Py17XNL_0503233.1;gene_name=Py17XNL_0503233;Name=VPS13 domain-containing protein.1;best_match=PY17X_0507000.1-p1;query_coverage=99.0;percentage_identity=99.367;locus_tag=Py17XNL_0503233;protein_id=Py17XNL_0503233.1-p1;product=VPS13 domain-containing protein, putative
Py17XNL_05	AUGUSTUS	transcription_end_site	394003	394003	.	-	.	ID=Py17XNL_0503233.1-tts1;Parent=Py17XNL_0503233.1;Name=Py17XNL_0503233.1-tts1;transcript_id=Py17XNL_0503233.1;gene_name=VPS13 domain-containing protein;locus_tag=Py17XNL_0503233
Py17XNL_05	AUGUSTUS	three_prime_UTR	394003	394040	0.79	-	.	ID=Py17XNL_0503233.1-3UTR1;Parent=Py17XNL_0503233.1;Name=Py17XNL_0503233.1-3UTR1;transcript_id=Py17XNL_0503233.1;gene_name=VPS13 domain-containing protein;locus_tag=Py17XNL_0503233
Py17XNL_05	AUGUSTUS	exon	394003	394290	.	-	.	ID=Py17XNL_0503233.1-exon1;Parent=Py17XNL_0503233.1;Name=Py17XNL_0503233.1-exon1;transcript_id=Py17XNL_0503233.1;gene_name=VPS13 domain-containing protein;locus_tag=Py17XNL_0503233;protein_id=Py17XNL_0503233.1-p1;product=VPS13 domain-containing protein, putative
Py17XNL_05	AUGUSTUS	stop_codon	394041	394043	.	-	0	ID=Py17XNL_0503233.1-stop1;Parent=Py17XNL_0503233.1;Name=Py17XNL_0503233.1-stop1;transcript_id=Py17XNL_0503233.1;gene_name=VPS13 domain-containing protein;locus_tag=Py17XNL_0503233
Py17XNL_05	AUGUSTUS	CDS	394041	394290	1	-	1	ID=Py17XNL_0503233.1-CDS1;Parent=Py17XNL_0503233.1;Name=Py17XNL_0503233.1-p1;transcript_id=Py17XNL_0503233.1;gene_name=VPS13 domain-containing protein;locus_tag=Py17XNL_0503233;protein_id=Py17XNL_0503233.1-p1;product=VPS13 domain-containing protein, putative
Py17XNL_05	AUGUSTUS	intron	394291	394485	1	-	.	ID=Py17XNL_0503233.1-intron1;Parent=Py17XNL_0503233.1;Name=Py17XNL_0503233.1-intron1;transcript_id=Py17XNL_0503233.1;gene_name=VPS13 domain-containing protein;locus_tag=Py17XNL_0503233
Py17XNL_05	AUGUSTUS	CDS	394486	394918	1	-	2	ID=Py17XNL_0503233.1-CDS2;Parent=Py17XNL_0503233.1;Name=Py17XNL_0503233.1-p1;transcript_id=Py17XNL_0503233.1;gene_name=VPS13 domain-containing protein;locus_tag=Py17XNL_0503233;protein_id=Py17XNL_0503233.1-p1;product=VPS13 domain-containing protein, putative
Py17XNL_05	AUGUSTUS	exon	394486	394918	.	-	.	ID=Py17XNL_0503233.1-exon2;Parent=Py17XNL_0503233.1;Name=Py17XNL_0503233.1-exon2;transcript_id=Py17XNL_0503233.1;gene_name=VPS13 domain-containing protein;locus_tag=Py17XNL_0503233;protein_id=Py17XNL_0503233.1-p1;product=VPS13 domain-containing protein, putative
Py17XNL_05	AUGUSTUS	intron	394919	395061	1	-	.	ID=Py17XNL_0503233.1-intron2;Parent=Py17XNL_0503233.1;Name=Py17XNL_0503233.1-intron2;transcript_id=Py17XNL_0503233.1;gene_name=VPS13 domain-containing protein;locus_tag=Py17XNL_0503233
Py17XNL_05	AUGUSTUS	CDS	395062	398872	0.68	-	0	ID=Py17XNL_0503233.1-CDS3;Parent=Py17XNL_0503233.1;Name=Py17XNL_0503233.1-p1;transcript_id=Py17XNL_0503233.1;gene_name=VPS13 domain-containing protein;locus_tag=Py17XNL_0503233;protein_id=Py17XNL_0503233.1-p1;product=VPS13 domain-containing protein, putative
Py17XNL_05	AUGUSTUS	exon	395062	398872	.	-	.	ID=Py17XNL_0503233.1-exon3;Parent=Py17XNL_0503233.1;Name=Py17XNL_0503233.1-exon3;transcript_id=Py17XNL_0503233.1;gene_name=VPS13 domain-containing protein;locus_tag=Py17XNL_0503233;protein_id=Py17XNL_0503233.1-p1;product=VPS13 domain-containing protein, putative
Py17XNL_05	AUGUSTUS	intron	398873	398981	0.71	-	.	ID=Py17XNL_0503233.1-intron3;Parent=Py17XNL_0503233.1;Name=Py17XNL_0503233.1-intron3;transcript_id=Py17XNL_0503233.1;gene_name=VPS13 domain-containing protein;locus_tag=Py17XNL_0503233
Py17XNL_05	AUGUSTUS	CDS	398982	405013	0.79	-	2	ID=Py17XNL_0503233.1-CDS4;Parent=Py17XNL_0503233.1;Name=Py17XNL_0503233.1-p1;transcript_id=Py17XNL_0503233.1;gene_name=VPS13 domain-containing protein;locus_tag=Py17XNL_0503233;protein_id=Py17XNL_0503233.1-p1;product=VPS13 domain-containing protein, putative
Py17XNL_05	AUGUSTUS	exon	398982	405013	.	-	.	ID=Py17XNL_0503233.1-exon4;Parent=Py17XNL_0503233.1;Name=Py17XNL_0503233.1-exon4;transcript_id=Py17XNL_0503233.1;gene_name=VPS13 domain-containing protein;locus_tag=Py17XNL_0503233;protein_id=Py17XNL_0503233.1-p1;product=VPS13 domain-containing protein, putative
Py17XNL_05	AUGUSTUS	intron	405014	405225	1	-	.	ID=Py17XNL_0503233.1-intron4;Parent=Py17XNL_0503233.1;Name=Py17XNL_0503233.1-intron4;transcript_id=Py17XNL_0503233.1;gene_name=VPS13 domain-containing protein;locus_tag=Py17XNL_0503233
Py17XNL_05	AUGUSTUS	CDS	405226	411913	1	-	0	ID=Py17XNL_0503233.1-CDS5;Parent=Py17XNL_0503233.1;Name=Py17XNL_0503233.1-p1;transcript_id=Py17XNL_0503233.1;gene_name=VPS13 domain-containing protein;locus_tag=Py17XNL_0503233;protein_id=Py17XNL_0503233.1-p1;product=VPS13 domain-containing protein, putative
Py17XNL_05	AUGUSTUS	exon	405226	411913	.	-	.	ID=Py17XNL_0503233.1-exon5;Parent=Py17XNL_0503233.1;Name=Py17XNL_0503233.1-exon5;transcript_id=Py17XNL_0503233.1;gene_name=VPS13 domain-containing protein;locus_tag=Py17XNL_0503233;protein_id=Py17XNL_0503233.1-p1;product=VPS13 domain-containing protein, putative
Py17XNL_05	AUGUSTUS	intron	411914	412106	1	-	.	ID=Py17XNL_0503233.1-intron5;Parent=Py17XNL_0503233.1;Name=Py17XNL_0503233.1-intron5;transcript_id=Py17XNL_0503233.1;gene_name=VPS13 domain-containing protein;locus_tag=Py17XNL_0503233
Py17XNL_05	AUGUSTUS	CDS	412107	412307	1	-	0	ID=Py17XNL_0503233.1-CDS6;Parent=Py17XNL_0503233.1;Name=Py17XNL_0503233.1-p1;transcript_id=Py17XNL_0503233.1;gene_name=VPS13 domain-containing protein;locus_tag=Py17XNL_0503233;protein_id=Py17XNL_0503233.1-p1;product=VPS13 domain-containing protein, putative
Py17XNL_05	AUGUSTUS	exon	412107	412335	.	-	.	ID=Py17XNL_0503233.1-exon6;Parent=Py17XNL_0503233.1;Name=Py17XNL_0503233.1-exon6;transcript_id=Py17XNL_0503233.1;gene_name=VPS13 domain-containing protein;locus_tag=Py17XNL_0503233;protein_id=Py17XNL_0503233.1-p1;product=VPS13 domain-containing protein, putative
Py17XNL_05	AUGUSTUS	start_codon	412305	412307	.	-	0	ID=Py17XNL_0503233.1-start1;Parent=Py17XNL_0503233.1;Name=Py17XNL_0503233.1-start1;transcript_id=Py17XNL_0503233.1;gene_name=VPS13 domain-containing protein;locus_tag=Py17XNL_0503233
Py17XNL_05	AUGUSTUS	five_prime_UTR	412308	412335	0.31	-	.	ID=Py17XNL_0503233.1-5UTR1;Parent=Py17XNL_0503233.1;Name=Py17XNL_0503233.1-5UTR1;transcript_id=Py17XNL_0503233.1;gene_name=VPS13 domain-containing protein;locus_tag=Py17XNL_0503233
Py17XNL_05	AUGUSTUS	transcription_start_site	412335	412335	.	-	.	ID=Py17XNL_0503233.1-tss1;Parent=Py17XNL_0503233.1;Name=Py17XNL_0503233.1-tss1;transcript_id=Py17XNL_0503233.1;gene_name=VPS13 domain-containing protein;locus_tag=Py17XNL_0503233
###
Py17XNL_05	AUGUSTUS	gene	414125	421055	0.19	-	.	ID=Py17XNL_0503234;gene_id=Py17XNL_0503234;gene_name=Py17XNL_0503234;Name=SEA1;best_match=PY17X_0507100.1-p1;query_coverage=99.0;percentage_identity=100.0;locus_tag=Py17XNL_0503234
Py17XNL_05	AUGUSTUS	mRNA	414125	421055	0.19	-	.	ID=Py17XNL_0503234.1;Parent=Py17XNL_0503234;transcript_id=Py17XNL_0503234.1;gene_name=Py17XNL_0503234;Name=SEA1.1;best_match=PY17X_0507100.1-p1;query_coverage=99.0;percentage_identity=100.0;locus_tag=Py17XNL_0503234;protein_id=Py17XNL_0503234.1-p1;product=schizont egress antigen-1, putative
Py17XNL_05	AUGUSTUS	transcription_end_site	414125	414125	.	-	.	ID=Py17XNL_0503234.1-tts1;Parent=Py17XNL_0503234.1;Name=Py17XNL_0503234.1-tts1;transcript_id=Py17XNL_0503234.1;gene_name=SEA1;locus_tag=Py17XNL_0503234
Py17XNL_05	AUGUSTUS	three_prime_UTR	414125	414147	0.52	-	.	ID=Py17XNL_0503234.1-3UTR1;Parent=Py17XNL_0503234.1;Name=Py17XNL_0503234.1-3UTR1;transcript_id=Py17XNL_0503234.1;gene_name=SEA1;locus_tag=Py17XNL_0503234
Py17XNL_05	AUGUSTUS	exon	414125	414187	.	-	.	ID=Py17XNL_0503234.1-exon1;Parent=Py17XNL_0503234.1;Name=Py17XNL_0503234.1-exon1;transcript_id=Py17XNL_0503234.1;gene_name=SEA1;locus_tag=Py17XNL_0503234;protein_id=Py17XNL_0503234.1-p1;product=schizont egress antigen-1, putative
Py17XNL_05	AUGUSTUS	stop_codon	414148	414150	.	-	0	ID=Py17XNL_0503234.1-stop1;Parent=Py17XNL_0503234.1;Name=Py17XNL_0503234.1-stop1;transcript_id=Py17XNL_0503234.1;gene_name=SEA1;locus_tag=Py17XNL_0503234
Py17XNL_05	AUGUSTUS	CDS	414148	414187	0.96	-	1	ID=Py17XNL_0503234.1-CDS1;Parent=Py17XNL_0503234.1;Name=Py17XNL_0503234.1-p1;transcript_id=Py17XNL_0503234.1;gene_name=SEA1;locus_tag=Py17XNL_0503234;protein_id=Py17XNL_0503234.1-p1;product=schizont egress antigen-1, putative
Py17XNL_05	AUGUSTUS	intron	414188	414381	0.99	-	.	ID=Py17XNL_0503234.1-intron1;Parent=Py17XNL_0503234.1;Name=Py17XNL_0503234.1-intron1;transcript_id=Py17XNL_0503234.1;gene_name=SEA1;locus_tag=Py17XNL_0503234
Py17XNL_05	AUGUSTUS	CDS	414382	414506	0.99	-	0	ID=Py17XNL_0503234.1-CDS2;Parent=Py17XNL_0503234.1;Name=Py17XNL_0503234.1-p1;transcript_id=Py17XNL_0503234.1;gene_name=SEA1;locus_tag=Py17XNL_0503234;protein_id=Py17XNL_0503234.1-p1;product=schizont egress antigen-1, putative
Py17XNL_05	AUGUSTUS	exon	414382	414506	.	-	.	ID=Py17XNL_0503234.1-exon2;Parent=Py17XNL_0503234.1;Name=Py17XNL_0503234.1-exon2;transcript_id=Py17XNL_0503234.1;gene_name=SEA1;locus_tag=Py17XNL_0503234;protein_id=Py17XNL_0503234.1-p1;product=schizont egress antigen-1, putative
Py17XNL_05	AUGUSTUS	intron	414507	414746	0.99	-	.	ID=Py17XNL_0503234.1-intron2;Parent=Py17XNL_0503234.1;Name=Py17XNL_0503234.1-intron2;transcript_id=Py17XNL_0503234.1;gene_name=SEA1;locus_tag=Py17XNL_0503234
Py17XNL_05	AUGUSTUS	CDS	414747	414842	0.99	-	0	ID=Py17XNL_0503234.1-CDS3;Parent=Py17XNL_0503234.1;Name=Py17XNL_0503234.1-p1;transcript_id=Py17XNL_0503234.1;gene_name=SEA1;locus_tag=Py17XNL_0503234;protein_id=Py17XNL_0503234.1-p1;product=schizont egress antigen-1, putative
Py17XNL_05	AUGUSTUS	exon	414747	414842	.	-	.	ID=Py17XNL_0503234.1-exon3;Parent=Py17XNL_0503234.1;Name=Py17XNL_0503234.1-exon3;transcript_id=Py17XNL_0503234.1;gene_name=SEA1;locus_tag=Py17XNL_0503234;protein_id=Py17XNL_0503234.1-p1;product=schizont egress antigen-1, putative
Py17XNL_05	AUGUSTUS	intron	414843	414945	0.99	-	.	ID=Py17XNL_0503234.1-intron3;Parent=Py17XNL_0503234.1;Name=Py17XNL_0503234.1-intron3;transcript_id=Py17XNL_0503234.1;gene_name=SEA1;locus_tag=Py17XNL_0503234
Py17XNL_05	AUGUSTUS	CDS	414946	414998	0.99	-	2	ID=Py17XNL_0503234.1-CDS4;Parent=Py17XNL_0503234.1;Name=Py17XNL_0503234.1-p1;transcript_id=Py17XNL_0503234.1;gene_name=SEA1;locus_tag=Py17XNL_0503234;protein_id=Py17XNL_0503234.1-p1;product=schizont egress antigen-1, putative
Py17XNL_05	AUGUSTUS	exon	414946	414998	.	-	.	ID=Py17XNL_0503234.1-exon4;Parent=Py17XNL_0503234.1;Name=Py17XNL_0503234.1-exon4;transcript_id=Py17XNL_0503234.1;gene_name=SEA1;locus_tag=Py17XNL_0503234;protein_id=Py17XNL_0503234.1-p1;product=schizont egress antigen-1, putative
Py17XNL_05	AUGUSTUS	intron	414999	415241	1	-	.	ID=Py17XNL_0503234.1-intron4;Parent=Py17XNL_0503234.1;Name=Py17XNL_0503234.1-intron4;transcript_id=Py17XNL_0503234.1;gene_name=SEA1;locus_tag=Py17XNL_0503234
Py17XNL_05	AUGUSTUS	CDS	415242	420528	0.99	-	0	ID=Py17XNL_0503234.1-CDS5;Parent=Py17XNL_0503234.1;Name=Py17XNL_0503234.1-p1;transcript_id=Py17XNL_0503234.1;gene_name=SEA1;locus_tag=Py17XNL_0503234;protein_id=Py17XNL_0503234.1-p1;product=schizont egress antigen-1, putative
Py17XNL_05	AUGUSTUS	exon	415242	420753	.	-	.	ID=Py17XNL_0503234.1-exon5;Parent=Py17XNL_0503234.1;Name=Py17XNL_0503234.1-exon5;transcript_id=Py17XNL_0503234.1;gene_name=SEA1;locus_tag=Py17XNL_0503234;protein_id=Py17XNL_0503234.1-p1;product=schizont egress antigen-1, putative
Py17XNL_05	AUGUSTUS	start_codon	420526	420528	.	-	0	ID=Py17XNL_0503234.1-start1;Parent=Py17XNL_0503234.1;Name=Py17XNL_0503234.1-start1;transcript_id=Py17XNL_0503234.1;gene_name=SEA1;locus_tag=Py17XNL_0503234
Py17XNL_05	AUGUSTUS	five_prime_UTR	420529	420753	0.55	-	.	ID=Py17XNL_0503234.1-5UTR1;Parent=Py17XNL_0503234.1;Name=Py17XNL_0503234.1-5UTR1;transcript_id=Py17XNL_0503234.1;gene_name=SEA1;locus_tag=Py17XNL_0503234
Py17XNL_05	AUGUSTUS	five_prime_UTR	421044	421055	0.55	-	.	ID=Py17XNL_0503234.1-5UTR2;Parent=Py17XNL_0503234.1;Name=Py17XNL_0503234.1-5UTR2;transcript_id=Py17XNL_0503234.1;gene_name=SEA1;locus_tag=Py17XNL_0503234
Py17XNL_05	AUGUSTUS	exon	421044	421055	.	-	.	ID=Py17XNL_0503234.1-exon6;Parent=Py17XNL_0503234.1;Name=Py17XNL_0503234.1-exon6;transcript_id=Py17XNL_0503234.1;gene_name=SEA1;locus_tag=Py17XNL_0503234;protein_id=Py17XNL_0503234.1-p1;product=schizont egress antigen-1, putative
Py17XNL_05	AUGUSTUS	transcription_start_site	421055	421055	.	-	.	ID=Py17XNL_0503234.1-tss1;Parent=Py17XNL_0503234.1;Name=Py17XNL_0503234.1-tss1;transcript_id=Py17XNL_0503234.1;gene_name=SEA1;locus_tag=Py17XNL_0503234
###
Py17XNL_05	AUGUSTUS	gene	422236	427635	0.08	-	.	ID=Py17XNL_0503235;gene_id=Py17XNL_0503235;gene_name=Py17XNL_0503235;Name=PHAX domain-containing protein;best_match=PY17X_0507200.1-p1;query_coverage=99.0;percentage_identity=100.0;locus_tag=Py17XNL_0503235
Py17XNL_05	AUGUSTUS	mRNA	422236	427635	0.08	-	.	ID=Py17XNL_0503235.1;Parent=Py17XNL_0503235;transcript_id=Py17XNL_0503235.1;gene_name=Py17XNL_0503235;Name=PHAX domain-containing protein.1;best_match=PY17X_0507200.1-p1;query_coverage=99.0;percentage_identity=100.0;locus_tag=Py17XNL_0503235;protein_id=Py17XNL_0503235.1-p1;product=PHAX domain-containing protein, putative
Py17XNL_05	AUGUSTUS	transcription_end_site	422236	422236	.	-	.	ID=Py17XNL_0503235.1-tts1;Parent=Py17XNL_0503235.1;Name=Py17XNL_0503235.1-tts1;transcript_id=Py17XNL_0503235.1;gene_name=PHAX domain-containing protein;locus_tag=Py17XNL_0503235
Py17XNL_05	AUGUSTUS	three_prime_UTR	422236	422509	0.18	-	.	ID=Py17XNL_0503235.1-3UTR1;Parent=Py17XNL_0503235.1;Name=Py17XNL_0503235.1-3UTR1;transcript_id=Py17XNL_0503235.1;gene_name=PHAX domain-containing protein;locus_tag=Py17XNL_0503235
Py17XNL_05	AUGUSTUS	exon	422236	427635	.	-	.	ID=Py17XNL_0503235.1-exon1;Parent=Py17XNL_0503235.1;Name=Py17XNL_0503235.1-exon1;transcript_id=Py17XNL_0503235.1;gene_name=PHAX domain-containing protein;locus_tag=Py17XNL_0503235;protein_id=Py17XNL_0503235.1-p1;product=PHAX domain-containing protein, putative
Py17XNL_05	AUGUSTUS	stop_codon	422510	422512	.	-	0	ID=Py17XNL_0503235.1-stop1;Parent=Py17XNL_0503235.1;Name=Py17XNL_0503235.1-stop1;transcript_id=Py17XNL_0503235.1;gene_name=PHAX domain-containing protein;locus_tag=Py17XNL_0503235
Py17XNL_05	AUGUSTUS	CDS	422510	427561	1	-	0	ID=Py17XNL_0503235.1-CDS1;Parent=Py17XNL_0503235.1;Name=Py17XNL_0503235.1-p1;transcript_id=Py17XNL_0503235.1;gene_name=PHAX domain-containing protein;locus_tag=Py17XNL_0503235;protein_id=Py17XNL_0503235.1-p1;product=PHAX domain-containing protein, putative
Py17XNL_05	AUGUSTUS	start_codon	427559	427561	.	-	0	ID=Py17XNL_0503235.1-start1;Parent=Py17XNL_0503235.1;Name=Py17XNL_0503235.1-start1;transcript_id=Py17XNL_0503235.1;gene_name=PHAX domain-containing protein;locus_tag=Py17XNL_0503235
Py17XNL_05	AUGUSTUS	five_prime_UTR	427562	427635	0.67	-	.	ID=Py17XNL_0503235.1-5UTR1;Parent=Py17XNL_0503235.1;Name=Py17XNL_0503235.1-5UTR1;transcript_id=Py17XNL_0503235.1;gene_name=PHAX domain-containing protein;locus_tag=Py17XNL_0503235
Py17XNL_05	AUGUSTUS	transcription_start_site	427635	427635	.	-	.	ID=Py17XNL_0503235.1-tss1;Parent=Py17XNL_0503235.1;Name=Py17XNL_0503235.1-tss1;transcript_id=Py17XNL_0503235.1;gene_name=PHAX domain-containing protein;locus_tag=Py17XNL_0503235
###
Py17XNL_05	AUGUSTUS	gene	433855	438063	0.09	+	.	ID=Py17XNL_0503236;gene_id=Py17XNL_0503236;gene_name=Py17XNL_0503236;Name=UIS12;best_match=PY17X_0507300.1-p1;query_coverage=99.0;percentage_identity=100.0;locus_tag=Py17XNL_0503236
Py17XNL_05	AUGUSTUS	mRNA	433855	438063	0.09	+	.	ID=Py17XNL_0503236.1;Parent=Py17XNL_0503236;transcript_id=Py17XNL_0503236.1;gene_name=Py17XNL_0503236;Name=UIS12.1;best_match=PY17X_0507300.1-p1;query_coverage=99.0;percentage_identity=100.0;locus_tag=Py17XNL_0503236;protein_id=Py17XNL_0503236.1-p1;product=RNA-binding protein UIS12, putative
Py17XNL_05	AUGUSTUS	transcription_start_site	433855	433855	.	+	.	ID=Py17XNL_0503236.1-tss1;Parent=Py17XNL_0503236.1;Name=Py17XNL_0503236.1-tss1;transcript_id=Py17XNL_0503236.1;gene_name=UIS12;locus_tag=Py17XNL_0503236
Py17XNL_05	AUGUSTUS	five_prime_UTR	433855	433863	0.21	+	.	ID=Py17XNL_0503236.1-5UTR1;Parent=Py17XNL_0503236.1;Name=Py17XNL_0503236.1-5UTR1;transcript_id=Py17XNL_0503236.1;gene_name=UIS12;locus_tag=Py17XNL_0503236
Py17XNL_05	AUGUSTUS	exon	433855	434923	.	+	.	ID=Py17XNL_0503236.1-exon1;Parent=Py17XNL_0503236.1;Name=Py17XNL_0503236.1-exon1;transcript_id=Py17XNL_0503236.1;gene_name=UIS12;locus_tag=Py17XNL_0503236;protein_id=Py17XNL_0503236.1-p1;product=RNA-binding protein UIS12, putative
Py17XNL_05	AUGUSTUS	start_codon	433864	433866	.	+	0	ID=Py17XNL_0503236.1-start1;Parent=Py17XNL_0503236.1;Name=Py17XNL_0503236.1-start1;transcript_id=Py17XNL_0503236.1;gene_name=UIS12;locus_tag=Py17XNL_0503236
Py17XNL_05	AUGUSTUS	CDS	433864	434923	1	+	0	ID=Py17XNL_0503236.1-CDS1;Parent=Py17XNL_0503236.1;Name=Py17XNL_0503236.1-p1;transcript_id=Py17XNL_0503236.1;gene_name=UIS12;locus_tag=Py17XNL_0503236;protein_id=Py17XNL_0503236.1-p1;product=RNA-binding protein UIS12, putative
Py17XNL_05	AUGUSTUS	intron	434924	435051	1	+	.	ID=Py17XNL_0503236.1-intron1;Parent=Py17XNL_0503236.1;Name=Py17XNL_0503236.1-intron1;transcript_id=Py17XNL_0503236.1;gene_name=UIS12;locus_tag=Py17XNL_0503236
Py17XNL_05	AUGUSTUS	CDS	435052	437984	1	+	2	ID=Py17XNL_0503236.1-CDS2;Parent=Py17XNL_0503236.1;Name=Py17XNL_0503236.1-p1;transcript_id=Py17XNL_0503236.1;gene_name=UIS12;locus_tag=Py17XNL_0503236;protein_id=Py17XNL_0503236.1-p1;product=RNA-binding protein UIS12, putative
Py17XNL_05	AUGUSTUS	exon	435052	438063	.	+	.	ID=Py17XNL_0503236.1-exon2;Parent=Py17XNL_0503236.1;Name=Py17XNL_0503236.1-exon2;transcript_id=Py17XNL_0503236.1;gene_name=UIS12;locus_tag=Py17XNL_0503236;protein_id=Py17XNL_0503236.1-p1;product=RNA-binding protein UIS12, putative
Py17XNL_05	AUGUSTUS	stop_codon	437982	437984	.	+	0	ID=Py17XNL_0503236.1-stop1;Parent=Py17XNL_0503236.1;Name=Py17XNL_0503236.1-stop1;transcript_id=Py17XNL_0503236.1;gene_name=UIS12;locus_tag=Py17XNL_0503236
Py17XNL_05	AUGUSTUS	three_prime_UTR	437985	438063	0.42	+	.	ID=Py17XNL_0503236.1-3UTR1;Parent=Py17XNL_0503236.1;Name=Py17XNL_0503236.1-3UTR1;transcript_id=Py17XNL_0503236.1;gene_name=UIS12;locus_tag=Py17XNL_0503236
Py17XNL_05	AUGUSTUS	transcription_end_site	438063	438063	.	+	.	ID=Py17XNL_0503236.1-tts1;Parent=Py17XNL_0503236.1;Name=Py17XNL_0503236.1-tts1;transcript_id=Py17XNL_0503236.1;gene_name=UIS12;locus_tag=Py17XNL_0503236
###
Py17XNL_05	AUGUSTUS	gene	438717	440074	0.28	-	.	ID=Py17XNL_0503237;gene_id=Py17XNL_0503237;gene_name=Py17XNL_0503237;Name=methyltransferase;best_match=PY17X_0507400.1-p1;query_coverage=99.0;percentage_identity=100.0;locus_tag=Py17XNL_0503237
Py17XNL_05	AUGUSTUS	mRNA	438717	440074	0.28	-	.	ID=Py17XNL_0503237.1;Parent=Py17XNL_0503237;transcript_id=Py17XNL_0503237.1;gene_name=Py17XNL_0503237;Name=methyltransferase.1;best_match=PY17X_0507400.1-p1;query_coverage=99.0;percentage_identity=100.0;locus_tag=Py17XNL_0503237;protein_id=Py17XNL_0503237.1-p1;product=methyltransferase, putative
Py17XNL_05	AUGUSTUS	transcription_end_site	438717	438717	.	-	.	ID=Py17XNL_0503237.1-tts1;Parent=Py17XNL_0503237.1;Name=Py17XNL_0503237.1-tts1;transcript_id=Py17XNL_0503237.1;gene_name=methyltransferase;locus_tag=Py17XNL_0503237
Py17XNL_05	AUGUSTUS	three_prime_UTR	438717	438985	0.3	-	.	ID=Py17XNL_0503237.1-3UTR1;Parent=Py17XNL_0503237.1;Name=Py17XNL_0503237.1-3UTR1;transcript_id=Py17XNL_0503237.1;gene_name=methyltransferase;locus_tag=Py17XNL_0503237
Py17XNL_05	AUGUSTUS	exon	438717	439518	.	-	.	ID=Py17XNL_0503237.1-exon1;Parent=Py17XNL_0503237.1;Name=Py17XNL_0503237.1-exon1;transcript_id=Py17XNL_0503237.1;gene_name=methyltransferase;locus_tag=Py17XNL_0503237;protein_id=Py17XNL_0503237.1-p1;product=methyltransferase, putative
Py17XNL_05	AUGUSTUS	stop_codon	438986	438988	.	-	0	ID=Py17XNL_0503237.1-stop1;Parent=Py17XNL_0503237.1;Name=Py17XNL_0503237.1-stop1;transcript_id=Py17XNL_0503237.1;gene_name=methyltransferase;locus_tag=Py17XNL_0503237
Py17XNL_05	AUGUSTUS	CDS	438986	439518	1	-	2	ID=Py17XNL_0503237.1-CDS1;Parent=Py17XNL_0503237.1;Name=Py17XNL_0503237.1-p1;transcript_id=Py17XNL_0503237.1;gene_name=methyltransferase;locus_tag=Py17XNL_0503237;protein_id=Py17XNL_0503237.1-p1;product=methyltransferase, putative
Py17XNL_05	AUGUSTUS	intron	439519	439687	1	-	.	ID=Py17XNL_0503237.1-intron1;Parent=Py17XNL_0503237.1;Name=Py17XNL_0503237.1-intron1;transcript_id=Py17XNL_0503237.1;gene_name=methyltransferase;locus_tag=Py17XNL_0503237
Py17XNL_05	AUGUSTUS	CDS	439688	439925	0.96	-	0	ID=Py17XNL_0503237.1-CDS2;Parent=Py17XNL_0503237.1;Name=Py17XNL_0503237.1-p1;transcript_id=Py17XNL_0503237.1;gene_name=methyltransferase;locus_tag=Py17XNL_0503237;protein_id=Py17XNL_0503237.1-p1;product=methyltransferase, putative
Py17XNL_05	AUGUSTUS	exon	439688	439935	.	-	.	ID=Py17XNL_0503237.1-exon2;Parent=Py17XNL_0503237.1;Name=Py17XNL_0503237.1-exon2;transcript_id=Py17XNL_0503237.1;gene_name=methyltransferase;locus_tag=Py17XNL_0503237;protein_id=Py17XNL_0503237.1-p1;product=methyltransferase, putative
Py17XNL_05	AUGUSTUS	start_codon	439923	439925	.	-	0	ID=Py17XNL_0503237.1-start1;Parent=Py17XNL_0503237.1;Name=Py17XNL_0503237.1-start1;transcript_id=Py17XNL_0503237.1;gene_name=methyltransferase;locus_tag=Py17XNL_0503237
Py17XNL_05	AUGUSTUS	five_prime_UTR	439926	439935	0.96	-	.	ID=Py17XNL_0503237.1-5UTR1;Parent=Py17XNL_0503237.1;Name=Py17XNL_0503237.1-5UTR1;transcript_id=Py17XNL_0503237.1;gene_name=methyltransferase;locus_tag=Py17XNL_0503237
Py17XNL_05	AUGUSTUS	five_prime_UTR	440052	440074	0.93	-	.	ID=Py17XNL_0503237.1-5UTR2;Parent=Py17XNL_0503237.1;Name=Py17XNL_0503237.1-5UTR2;transcript_id=Py17XNL_0503237.1;gene_name=methyltransferase;locus_tag=Py17XNL_0503237
Py17XNL_05	AUGUSTUS	exon	440052	440074	.	-	.	ID=Py17XNL_0503237.1-exon3;Parent=Py17XNL_0503237.1;Name=Py17XNL_0503237.1-exon3;transcript_id=Py17XNL_0503237.1;gene_name=methyltransferase;locus_tag=Py17XNL_0503237;protein_id=Py17XNL_0503237.1-p1;product=methyltransferase, putative
Py17XNL_05	AUGUSTUS	transcription_start_site	440074	440074	.	-	.	ID=Py17XNL_0503237.1-tss1;Parent=Py17XNL_0503237.1;Name=Py17XNL_0503237.1-tss1;transcript_id=Py17XNL_0503237.1;gene_name=methyltransferase;locus_tag=Py17XNL_0503237
###
Py17XNL_05	AUGUSTUS	gene	440311	442804	0.25	-	.	ID=Py17XNL_0503238;gene_id=Py17XNL_0503238;gene_name=Py17XNL_0503238;Name=conserved Plasmodium membrane protein;best_match=PY17X_0507500.1-p1;query_coverage=99.0;percentage_identity=100.0;locus_tag=Py17XNL_0503238
Py17XNL_05	AUGUSTUS	mRNA	440311	442804	0.25	-	.	ID=Py17XNL_0503238.1;Parent=Py17XNL_0503238;transcript_id=Py17XNL_0503238.1;gene_name=Py17XNL_0503238;Name=conserved Plasmodium membrane protein.1;best_match=PY17X_0507500.1-p1;query_coverage=99.0;percentage_identity=100.0;locus_tag=Py17XNL_0503238;protein_id=Py17XNL_0503238.1-p1;product=conserved Plasmodium membrane protein, unknown function
Py17XNL_05	AUGUSTUS	transcription_end_site	440311	440311	.	-	.	ID=Py17XNL_0503238.1-tts1;Parent=Py17XNL_0503238.1;Name=Py17XNL_0503238.1-tts1;transcript_id=Py17XNL_0503238.1;gene_name=conserved Plasmodium membrane protein;locus_tag=Py17XNL_0503238
Py17XNL_05	AUGUSTUS	three_prime_UTR	440311	440407	0.43	-	.	ID=Py17XNL_0503238.1-3UTR1;Parent=Py17XNL_0503238.1;Name=Py17XNL_0503238.1-3UTR1;transcript_id=Py17XNL_0503238.1;gene_name=conserved Plasmodium membrane protein;locus_tag=Py17XNL_0503238
Py17XNL_05	AUGUSTUS	exon	440311	440455	.	-	.	ID=Py17XNL_0503238.1-exon1;Parent=Py17XNL_0503238.1;Name=Py17XNL_0503238.1-exon1;transcript_id=Py17XNL_0503238.1;gene_name=conserved Plasmodium membrane protein;locus_tag=Py17XNL_0503238;protein_id=Py17XNL_0503238.1-p1;product=conserved Plasmodium membrane protein, unknown function
Py17XNL_05	AUGUSTUS	stop_codon	440408	440410	.	-	0	ID=Py17XNL_0503238.1-stop1;Parent=Py17XNL_0503238.1;Name=Py17XNL_0503238.1-stop1;transcript_id=Py17XNL_0503238.1;gene_name=conserved Plasmodium membrane protein;locus_tag=Py17XNL_0503238
Py17XNL_05	AUGUSTUS	CDS	440408	440455	0.84	-	0	ID=Py17XNL_0503238.1-CDS1;Parent=Py17XNL_0503238.1;Name=Py17XNL_0503238.1-p1;transcript_id=Py17XNL_0503238.1;gene_name=conserved Plasmodium membrane protein;locus_tag=Py17XNL_0503238;protein_id=Py17XNL_0503238.1-p1;product=conserved Plasmodium membrane protein, unknown function
Py17XNL_05	AUGUSTUS	intron	440456	440727	1	-	.	ID=Py17XNL_0503238.1-intron1;Parent=Py17XNL_0503238.1;Name=Py17XNL_0503238.1-intron1;transcript_id=Py17XNL_0503238.1;gene_name=conserved Plasmodium membrane protein;locus_tag=Py17XNL_0503238
Py17XNL_05	AUGUSTUS	CDS	440728	441439	0.92	-	1	ID=Py17XNL_0503238.1-CDS2;Parent=Py17XNL_0503238.1;Name=Py17XNL_0503238.1-p1;transcript_id=Py17XNL_0503238.1;gene_name=conserved Plasmodium membrane protein;locus_tag=Py17XNL_0503238;protein_id=Py17XNL_0503238.1-p1;product=conserved Plasmodium membrane protein, unknown function
Py17XNL_05	AUGUSTUS	exon	440728	441439	.	-	.	ID=Py17XNL_0503238.1-exon2;Parent=Py17XNL_0503238.1;Name=Py17XNL_0503238.1-exon2;transcript_id=Py17XNL_0503238.1;gene_name=conserved Plasmodium membrane protein;locus_tag=Py17XNL_0503238;protein_id=Py17XNL_0503238.1-p1;product=conserved Plasmodium membrane protein, unknown function
Py17XNL_05	AUGUSTUS	intron	441440	441620	1	-	.	ID=Py17XNL_0503238.1-intron2;Parent=Py17XNL_0503238.1;Name=Py17XNL_0503238.1-intron2;transcript_id=Py17XNL_0503238.1;gene_name=conserved Plasmodium membrane protein;locus_tag=Py17XNL_0503238
Py17XNL_05	AUGUSTUS	CDS	441621	442732	0.83	-	0	ID=Py17XNL_0503238.1-CDS3;Parent=Py17XNL_0503238.1;Name=Py17XNL_0503238.1-p1;transcript_id=Py17XNL_0503238.1;gene_name=conserved Plasmodium membrane protein;locus_tag=Py17XNL_0503238;protein_id=Py17XNL_0503238.1-p1;product=conserved Plasmodium membrane protein, unknown function
Py17XNL_05	AUGUSTUS	exon	441621	442804	.	-	.	ID=Py17XNL_0503238.1-exon3;Parent=Py17XNL_0503238.1;Name=Py17XNL_0503238.1-exon3;transcript_id=Py17XNL_0503238.1;gene_name=conserved Plasmodium membrane protein;locus_tag=Py17XNL_0503238;protein_id=Py17XNL_0503238.1-p1;product=conserved Plasmodium membrane protein, unknown function
Py17XNL_05	AUGUSTUS	start_codon	442730	442732	.	-	0	ID=Py17XNL_0503238.1-start1;Parent=Py17XNL_0503238.1;Name=Py17XNL_0503238.1-start1;transcript_id=Py17XNL_0503238.1;gene_name=conserved Plasmodium membrane protein;locus_tag=Py17XNL_0503238
Py17XNL_05	AUGUSTUS	five_prime_UTR	442733	442804	0.7	-	.	ID=Py17XNL_0503238.1-5UTR1;Parent=Py17XNL_0503238.1;Name=Py17XNL_0503238.1-5UTR1;transcript_id=Py17XNL_0503238.1;gene_name=conserved Plasmodium membrane protein;locus_tag=Py17XNL_0503238
Py17XNL_05	AUGUSTUS	transcription_start_site	442804	442804	.	-	.	ID=Py17XNL_0503238.1-tss1;Parent=Py17XNL_0503238.1;Name=Py17XNL_0503238.1-tss1;transcript_id=Py17XNL_0503238.1;gene_name=conserved Plasmodium membrane protein;locus_tag=Py17XNL_0503238
###
Py17XNL_05	AUGUSTUS	gene	446095	447693	0.07	+	.	ID=Py17XNL_0503239;gene_id=Py17XNL_0503239;gene_name=Py17XNL_0503239;Name=ZIPCO;best_match=PY17X_0507600.1-p1;query_coverage=99.0;percentage_identity=100.0;locus_tag=Py17XNL_0503239
Py17XNL_05	AUGUSTUS	mRNA	446095	447693	0.07	+	.	ID=Py17XNL_0503239.1;Parent=Py17XNL_0503239;transcript_id=Py17XNL_0503239.1;gene_name=Py17XNL_0503239;Name=ZIPCO.1;best_match=PY17X_0507600.1-p1;query_coverage=99.0;percentage_identity=100.0;locus_tag=Py17XNL_0503239;protein_id=Py17XNL_0503239.1-p1;product=ZIP domain-containing protein, putative
Py17XNL_05	AUGUSTUS	transcription_start_site	446095	446095	.	+	.	ID=Py17XNL_0503239.1-tss1;Parent=Py17XNL_0503239.1;Name=Py17XNL_0503239.1-tss1;transcript_id=Py17XNL_0503239.1;gene_name=ZIPCO;locus_tag=Py17XNL_0503239
Py17XNL_05	AUGUSTUS	five_prime_UTR	446095	446195	0.23	+	.	ID=Py17XNL_0503239.1-5UTR1;Parent=Py17XNL_0503239.1;Name=Py17XNL_0503239.1-5UTR1;transcript_id=Py17XNL_0503239.1;gene_name=ZIPCO;locus_tag=Py17XNL_0503239
Py17XNL_05	AUGUSTUS	exon	446095	446223	.	+	.	ID=Py17XNL_0503239.1-exon1;Parent=Py17XNL_0503239.1;Name=Py17XNL_0503239.1-exon1;transcript_id=Py17XNL_0503239.1;gene_name=ZIPCO;locus_tag=Py17XNL_0503239;protein_id=Py17XNL_0503239.1-p1;product=ZIP domain-containing protein, putative
Py17XNL_05	AUGUSTUS	start_codon	446196	446198	.	+	0	ID=Py17XNL_0503239.1-start1;Parent=Py17XNL_0503239.1;Name=Py17XNL_0503239.1-start1;transcript_id=Py17XNL_0503239.1;gene_name=ZIPCO;locus_tag=Py17XNL_0503239
Py17XNL_05	AUGUSTUS	CDS	446196	446223	0.79	+	0	ID=Py17XNL_0503239.1-CDS1;Parent=Py17XNL_0503239.1;Name=Py17XNL_0503239.1-p1;transcript_id=Py17XNL_0503239.1;gene_name=ZIPCO;locus_tag=Py17XNL_0503239;protein_id=Py17XNL_0503239.1-p1;product=ZIP domain-containing protein, putative
Py17XNL_05	AUGUSTUS	intron	446224	446309	1	+	.	ID=Py17XNL_0503239.1-intron1;Parent=Py17XNL_0503239.1;Name=Py17XNL_0503239.1-intron1;transcript_id=Py17XNL_0503239.1;gene_name=ZIPCO;locus_tag=Py17XNL_0503239
Py17XNL_05	AUGUSTUS	CDS	446310	446684	1	+	2	ID=Py17XNL_0503239.1-CDS2;Parent=Py17XNL_0503239.1;Name=Py17XNL_0503239.1-p1;transcript_id=Py17XNL_0503239.1;gene_name=ZIPCO;locus_tag=Py17XNL_0503239;protein_id=Py17XNL_0503239.1-p1;product=ZIP domain-containing protein, putative
Py17XNL_05	AUGUSTUS	exon	446310	446684	.	+	.	ID=Py17XNL_0503239.1-exon2;Parent=Py17XNL_0503239.1;Name=Py17XNL_0503239.1-exon2;transcript_id=Py17XNL_0503239.1;gene_name=ZIPCO;locus_tag=Py17XNL_0503239;protein_id=Py17XNL_0503239.1-p1;product=ZIP domain-containing protein, putative
Py17XNL_05	AUGUSTUS	intron	446685	446843	1	+	.	ID=Py17XNL_0503239.1-intron2;Parent=Py17XNL_0503239.1;Name=Py17XNL_0503239.1-intron2;transcript_id=Py17XNL_0503239.1;gene_name=ZIPCO;locus_tag=Py17XNL_0503239
Py17XNL_05	AUGUSTUS	CDS	446844	446962	1	+	2	ID=Py17XNL_0503239.1-CDS3;Parent=Py17XNL_0503239.1;Name=Py17XNL_0503239.1-p1;transcript_id=Py17XNL_0503239.1;gene_name=ZIPCO;locus_tag=Py17XNL_0503239;protein_id=Py17XNL_0503239.1-p1;product=ZIP domain-containing protein, putative
Py17XNL_05	AUGUSTUS	exon	446844	446962	.	+	.	ID=Py17XNL_0503239.1-exon3;Parent=Py17XNL_0503239.1;Name=Py17XNL_0503239.1-exon3;transcript_id=Py17XNL_0503239.1;gene_name=ZIPCO;locus_tag=Py17XNL_0503239;protein_id=Py17XNL_0503239.1-p1;product=ZIP domain-containing protein, putative
Py17XNL_05	AUGUSTUS	intron	446963	447092	1	+	.	ID=Py17XNL_0503239.1-intron3;Parent=Py17XNL_0503239.1;Name=Py17XNL_0503239.1-intron3;transcript_id=Py17XNL_0503239.1;gene_name=ZIPCO;locus_tag=Py17XNL_0503239
Py17XNL_05	AUGUSTUS	CDS	447093	447180	1	+	0	ID=Py17XNL_0503239.1-CDS4;Parent=Py17XNL_0503239.1;Name=Py17XNL_0503239.1-p1;transcript_id=Py17XNL_0503239.1;gene_name=ZIPCO;locus_tag=Py17XNL_0503239;protein_id=Py17XNL_0503239.1-p1;product=ZIP domain-containing protein, putative
Py17XNL_05	AUGUSTUS	exon	447093	447180	.	+	.	ID=Py17XNL_0503239.1-exon4;Parent=Py17XNL_0503239.1;Name=Py17XNL_0503239.1-exon4;transcript_id=Py17XNL_0503239.1;gene_name=ZIPCO;locus_tag=Py17XNL_0503239;protein_id=Py17XNL_0503239.1-p1;product=ZIP domain-containing protein, putative
Py17XNL_05	AUGUSTUS	intron	447181	447265	1	+	.	ID=Py17XNL_0503239.1-intron4;Parent=Py17XNL_0503239.1;Name=Py17XNL_0503239.1-intron4;transcript_id=Py17XNL_0503239.1;gene_name=ZIPCO;locus_tag=Py17XNL_0503239
Py17XNL_05	AUGUSTUS	CDS	447266	447330	1	+	2	ID=Py17XNL_0503239.1-CDS5;Parent=Py17XNL_0503239.1;Name=Py17XNL_0503239.1-p1;transcript_id=Py17XNL_0503239.1;gene_name=ZIPCO;locus_tag=Py17XNL_0503239;protein_id=Py17XNL_0503239.1-p1;product=ZIP domain-containing protein, putative
Py17XNL_05	AUGUSTUS	exon	447266	447330	.	+	.	ID=Py17XNL_0503239.1-exon5;Parent=Py17XNL_0503239.1;Name=Py17XNL_0503239.1-exon5;transcript_id=Py17XNL_0503239.1;gene_name=ZIPCO;locus_tag=Py17XNL_0503239;protein_id=Py17XNL_0503239.1-p1;product=ZIP domain-containing protein, putative
Py17XNL_05	AUGUSTUS	intron	447331	447429	1	+	.	ID=Py17XNL_0503239.1-intron5;Parent=Py17XNL_0503239.1;Name=Py17XNL_0503239.1-intron5;transcript_id=Py17XNL_0503239.1;gene_name=ZIPCO;locus_tag=Py17XNL_0503239
Py17XNL_05	AUGUSTUS	CDS	447430	447558	1	+	0	ID=Py17XNL_0503239.1-CDS6;Parent=Py17XNL_0503239.1;Name=Py17XNL_0503239.1-p1;transcript_id=Py17XNL_0503239.1;gene_name=ZIPCO;locus_tag=Py17XNL_0503239;protein_id=Py17XNL_0503239.1-p1;product=ZIP domain-containing protein, putative
Py17XNL_05	AUGUSTUS	exon	447430	447693	.	+	.	ID=Py17XNL_0503239.1-exon6;Parent=Py17XNL_0503239.1;Name=Py17XNL_0503239.1-exon6;transcript_id=Py17XNL_0503239.1;gene_name=ZIPCO;locus_tag=Py17XNL_0503239;protein_id=Py17XNL_0503239.1-p1;product=ZIP domain-containing protein, putative
Py17XNL_05	AUGUSTUS	stop_codon	447556	447558	.	+	0	ID=Py17XNL_0503239.1-stop1;Parent=Py17XNL_0503239.1;Name=Py17XNL_0503239.1-stop1;transcript_id=Py17XNL_0503239.1;gene_name=ZIPCO;locus_tag=Py17XNL_0503239
Py17XNL_05	AUGUSTUS	three_prime_UTR	447559	447693	0.25	+	.	ID=Py17XNL_0503239.1-3UTR1;Parent=Py17XNL_0503239.1;Name=Py17XNL_0503239.1-3UTR1;transcript_id=Py17XNL_0503239.1;gene_name=ZIPCO;locus_tag=Py17XNL_0503239
Py17XNL_05	AUGUSTUS	transcription_end_site	447693	447693	.	+	.	ID=Py17XNL_0503239.1-tts1;Parent=Py17XNL_0503239.1;Name=Py17XNL_0503239.1-tts1;transcript_id=Py17XNL_0503239.1;gene_name=ZIPCO;locus_tag=Py17XNL_0503239
###
Py17XNL_05	AUGUSTUS	gene	453806	456204	0.32	-	.	ID=Py17XNL_0503240;gene_id=Py17XNL_0503240;gene_name=Py17XNL_0503240;Name=SRSF4;best_match=PY17X_0507700.1-p1;query_coverage=99.0;percentage_identity=100.0;locus_tag=Py17XNL_0503240
Py17XNL_05	AUGUSTUS	mRNA	453806	456204	0.32	-	.	ID=Py17XNL_0503240.1;Parent=Py17XNL_0503240;transcript_id=Py17XNL_0503240.1;gene_name=Py17XNL_0503240;Name=SRSF4.1;best_match=PY17X_0507700.1-p1;query_coverage=99.0;percentage_identity=100.0;locus_tag=Py17XNL_0503240;protein_id=Py17XNL_0503240.1-p1;product=serine/arginine-rich splicing factor 4, putative
Py17XNL_05	AUGUSTUS	transcription_end_site	453806	453806	.	-	.	ID=Py17XNL_0503240.1-tts1;Parent=Py17XNL_0503240.1;Name=Py17XNL_0503240.1-tts1;transcript_id=Py17XNL_0503240.1;gene_name=SRSF4;locus_tag=Py17XNL_0503240
Py17XNL_05	AUGUSTUS	three_prime_UTR	453806	453832	0.62	-	.	ID=Py17XNL_0503240.1-3UTR1;Parent=Py17XNL_0503240.1;Name=Py17XNL_0503240.1-3UTR1;transcript_id=Py17XNL_0503240.1;gene_name=SRSF4;locus_tag=Py17XNL_0503240
Py17XNL_05	AUGUSTUS	exon	453806	455108	.	-	.	ID=Py17XNL_0503240.1-exon1;Parent=Py17XNL_0503240.1;Name=Py17XNL_0503240.1-exon1;transcript_id=Py17XNL_0503240.1;gene_name=SRSF4;locus_tag=Py17XNL_0503240;protein_id=Py17XNL_0503240.1-p1;product=serine/arginine-rich splicing factor 4, putative
Py17XNL_05	AUGUSTUS	stop_codon	453833	453835	.	-	0	ID=Py17XNL_0503240.1-stop1;Parent=Py17XNL_0503240.1;Name=Py17XNL_0503240.1-stop1;transcript_id=Py17XNL_0503240.1;gene_name=SRSF4;locus_tag=Py17XNL_0503240
Py17XNL_05	AUGUSTUS	CDS	453833	455108	1	-	1	ID=Py17XNL_0503240.1-CDS1;Parent=Py17XNL_0503240.1;Name=Py17XNL_0503240.1-p1;transcript_id=Py17XNL_0503240.1;gene_name=SRSF4;locus_tag=Py17XNL_0503240;protein_id=Py17XNL_0503240.1-p1;product=serine/arginine-rich splicing factor 4, putative
Py17XNL_05	AUGUSTUS	intron	455109	455198	1	-	.	ID=Py17XNL_0503240.1-intron1;Parent=Py17XNL_0503240.1;Name=Py17XNL_0503240.1-intron1;transcript_id=Py17XNL_0503240.1;gene_name=SRSF4;locus_tag=Py17XNL_0503240
Py17XNL_05	AUGUSTUS	CDS	455199	455285	1	-	1	ID=Py17XNL_0503240.1-CDS2;Parent=Py17XNL_0503240.1;Name=Py17XNL_0503240.1-p1;transcript_id=Py17XNL_0503240.1;gene_name=SRSF4;locus_tag=Py17XNL_0503240;protein_id=Py17XNL_0503240.1-p1;product=serine/arginine-rich splicing factor 4, putative
Py17XNL_05	AUGUSTUS	exon	455199	455285	.	-	.	ID=Py17XNL_0503240.1-exon2;Parent=Py17XNL_0503240.1;Name=Py17XNL_0503240.1-exon2;transcript_id=Py17XNL_0503240.1;gene_name=SRSF4;locus_tag=Py17XNL_0503240;protein_id=Py17XNL_0503240.1-p1;product=serine/arginine-rich splicing factor 4, putative
Py17XNL_05	AUGUSTUS	intron	455286	455465	1	-	.	ID=Py17XNL_0503240.1-intron2;Parent=Py17XNL_0503240.1;Name=Py17XNL_0503240.1-intron2;transcript_id=Py17XNL_0503240.1;gene_name=SRSF4;locus_tag=Py17XNL_0503240
Py17XNL_05	AUGUSTUS	CDS	455466	455551	1	-	0	ID=Py17XNL_0503240.1-CDS3;Parent=Py17XNL_0503240.1;Name=Py17XNL_0503240.1-p1;transcript_id=Py17XNL_0503240.1;gene_name=SRSF4;locus_tag=Py17XNL_0503240;protein_id=Py17XNL_0503240.1-p1;product=serine/arginine-rich splicing factor 4, putative
Py17XNL_05	AUGUSTUS	exon	455466	455551	.	-	.	ID=Py17XNL_0503240.1-exon3;Parent=Py17XNL_0503240.1;Name=Py17XNL_0503240.1-exon3;transcript_id=Py17XNL_0503240.1;gene_name=SRSF4;locus_tag=Py17XNL_0503240;protein_id=Py17XNL_0503240.1-p1;product=serine/arginine-rich splicing factor 4, putative
Py17XNL_05	AUGUSTUS	intron	455552	455745	1	-	.	ID=Py17XNL_0503240.1-intron3;Parent=Py17XNL_0503240.1;Name=Py17XNL_0503240.1-intron3;transcript_id=Py17XNL_0503240.1;gene_name=SRSF4;locus_tag=Py17XNL_0503240
Py17XNL_05	AUGUSTUS	CDS	455746	455847	1	-	0	ID=Py17XNL_0503240.1-CDS4;Parent=Py17XNL_0503240.1;Name=Py17XNL_0503240.1-p1;transcript_id=Py17XNL_0503240.1;gene_name=SRSF4;locus_tag=Py17XNL_0503240;protein_id=Py17XNL_0503240.1-p1;product=serine/arginine-rich splicing factor 4, putative
Py17XNL_05	AUGUSTUS	exon	455746	456204	.	-	.	ID=Py17XNL_0503240.1-exon4;Parent=Py17XNL_0503240.1;Name=Py17XNL_0503240.1-exon4;transcript_id=Py17XNL_0503240.1;gene_name=SRSF4;locus_tag=Py17XNL_0503240;protein_id=Py17XNL_0503240.1-p1;product=serine/arginine-rich splicing factor 4, putative
Py17XNL_05	AUGUSTUS	start_codon	455845	455847	.	-	0	ID=Py17XNL_0503240.1-start1;Parent=Py17XNL_0503240.1;Name=Py17XNL_0503240.1-start1;transcript_id=Py17XNL_0503240.1;gene_name=SRSF4;locus_tag=Py17XNL_0503240
Py17XNL_05	AUGUSTUS	five_prime_UTR	455848	456204	0.5	-	.	ID=Py17XNL_0503240.1-5UTR1;Parent=Py17XNL_0503240.1;Name=Py17XNL_0503240.1-5UTR1;transcript_id=Py17XNL_0503240.1;gene_name=SRSF4;locus_tag=Py17XNL_0503240
Py17XNL_05	AUGUSTUS	transcription_start_site	456204	456204	.	-	.	ID=Py17XNL_0503240.1-tss1;Parent=Py17XNL_0503240.1;Name=Py17XNL_0503240.1-tss1;transcript_id=Py17XNL_0503240.1;gene_name=SRSF4;locus_tag=Py17XNL_0503240
###
Py17XNL_05	AUGUSTUS	gene	457777	459754	0.19	-	.	ID=Py17XNL_0503241;gene_id=Py17XNL_0503241;gene_name=Py17XNL_0503241;Name=CS;best_match=PY17X_0507800.1-p1;query_coverage=99.0;percentage_identity=100.0;locus_tag=Py17XNL_0503241
Py17XNL_05	AUGUSTUS	mRNA	457777	459754	0.19	-	.	ID=Py17XNL_0503241.1;Parent=Py17XNL_0503241;transcript_id=Py17XNL_0503241.1;gene_name=Py17XNL_0503241;Name=CS.1;best_match=PY17X_0507800.1-p1;query_coverage=99.0;percentage_identity=100.0;locus_tag=Py17XNL_0503241;protein_id=Py17XNL_0503241.1-p1;product=citrate synthase, mitochondrial, putative
Py17XNL_05	AUGUSTUS	transcription_end_site	457777	457777	.	-	.	ID=Py17XNL_0503241.1-tts1;Parent=Py17XNL_0503241.1;Name=Py17XNL_0503241.1-tts1;transcript_id=Py17XNL_0503241.1;gene_name=CS;locus_tag=Py17XNL_0503241
Py17XNL_05	AUGUSTUS	three_prime_UTR	457777	457815	0.2	-	.	ID=Py17XNL_0503241.1-3UTR1;Parent=Py17XNL_0503241.1;Name=Py17XNL_0503241.1-3UTR1;transcript_id=Py17XNL_0503241.1;gene_name=CS;locus_tag=Py17XNL_0503241
Py17XNL_05	AUGUSTUS	exon	457777	459754	.	-	.	ID=Py17XNL_0503241.1-exon1;Parent=Py17XNL_0503241.1;Name=Py17XNL_0503241.1-exon1;transcript_id=Py17XNL_0503241.1;gene_name=CS;locus_tag=Py17XNL_0503241;protein_id=Py17XNL_0503241.1-p1;product=citrate synthase, mitochondrial, putative
Py17XNL_05	AUGUSTUS	stop_codon	457816	457818	.	-	0	ID=Py17XNL_0503241.1-stop1;Parent=Py17XNL_0503241.1;Name=Py17XNL_0503241.1-stop1;transcript_id=Py17XNL_0503241.1;gene_name=CS;locus_tag=Py17XNL_0503241
Py17XNL_05	AUGUSTUS	CDS	457816	459516	1	-	0	ID=Py17XNL_0503241.1-CDS1;Parent=Py17XNL_0503241.1;Name=Py17XNL_0503241.1-p1;transcript_id=Py17XNL_0503241.1;gene_name=CS;locus_tag=Py17XNL_0503241;protein_id=Py17XNL_0503241.1-p1;product=citrate synthase, mitochondrial, putative
Py17XNL_05	AUGUSTUS	start_codon	459514	459516	.	-	0	ID=Py17XNL_0503241.1-start1;Parent=Py17XNL_0503241.1;Name=Py17XNL_0503241.1-start1;transcript_id=Py17XNL_0503241.1;gene_name=CS;locus_tag=Py17XNL_0503241
Py17XNL_05	AUGUSTUS	five_prime_UTR	459517	459754	0.95	-	.	ID=Py17XNL_0503241.1-5UTR1;Parent=Py17XNL_0503241.1;Name=Py17XNL_0503241.1-5UTR1;transcript_id=Py17XNL_0503241.1;gene_name=CS;locus_tag=Py17XNL_0503241
Py17XNL_05	AUGUSTUS	transcription_start_site	459754	459754	.	-	.	ID=Py17XNL_0503241.1-tss1;Parent=Py17XNL_0503241.1;Name=Py17XNL_0503241.1-tss1;transcript_id=Py17XNL_0503241.1;gene_name=CS;locus_tag=Py17XNL_0503241
###
Py17XNL_05	AUGUSTUS	gene	461245	464081	0.82	+	.	ID=Py17XNL_0503242;gene_id=Py17XNL_0503242;gene_name=Py17XNL_0503242;Name=Kelch10;best_match=PY17X_0507900.1-p1;query_coverage=99.0;percentage_identity=100.0;locus_tag=Py17XNL_0503242
Py17XNL_05	AUGUSTUS	mRNA	461245	464081	0.82	+	.	ID=Py17XNL_0503242.1;Parent=Py17XNL_0503242;transcript_id=Py17XNL_0503242.1;gene_name=Py17XNL_0503242;Name=Kelch10.1;best_match=PY17X_0507900.1-p1;query_coverage=99.0;percentage_identity=100.0;locus_tag=Py17XNL_0503242;protein_id=Py17XNL_0503242.1-p1;product=kelch protein K10, putative
Py17XNL_05	AUGUSTUS	transcription_start_site	461245	461245	.	+	.	ID=Py17XNL_0503242.1-tss1;Parent=Py17XNL_0503242.1;Name=Py17XNL_0503242.1-tss1;transcript_id=Py17XNL_0503242.1;gene_name=Kelch10;locus_tag=Py17XNL_0503242
Py17XNL_05	AUGUSTUS	five_prime_UTR	461245	461271	0.96	+	.	ID=Py17XNL_0503242.1-5UTR1;Parent=Py17XNL_0503242.1;Name=Py17XNL_0503242.1-5UTR1;transcript_id=Py17XNL_0503242.1;gene_name=Kelch10;locus_tag=Py17XNL_0503242
Py17XNL_05	AUGUSTUS	exon	461245	464081	.	+	.	ID=Py17XNL_0503242.1-exon1;Parent=Py17XNL_0503242.1;Name=Py17XNL_0503242.1-exon1;transcript_id=Py17XNL_0503242.1;gene_name=Kelch10;locus_tag=Py17XNL_0503242;protein_id=Py17XNL_0503242.1-p1;product=kelch protein K10, putative
Py17XNL_05	AUGUSTUS	start_codon	461272	461274	.	+	0	ID=Py17XNL_0503242.1-start1;Parent=Py17XNL_0503242.1;Name=Py17XNL_0503242.1-start1;transcript_id=Py17XNL_0503242.1;gene_name=Kelch10;locus_tag=Py17XNL_0503242
Py17XNL_05	AUGUSTUS	CDS	461272	463977	1	+	0	ID=Py17XNL_0503242.1-CDS1;Parent=Py17XNL_0503242.1;Name=Py17XNL_0503242.1-p1;transcript_id=Py17XNL_0503242.1;gene_name=Kelch10;locus_tag=Py17XNL_0503242;protein_id=Py17XNL_0503242.1-p1;product=kelch protein K10, putative
Py17XNL_05	AUGUSTUS	stop_codon	463975	463977	.	+	0	ID=Py17XNL_0503242.1-stop1;Parent=Py17XNL_0503242.1;Name=Py17XNL_0503242.1-stop1;transcript_id=Py17XNL_0503242.1;gene_name=Kelch10;locus_tag=Py17XNL_0503242
Py17XNL_05	AUGUSTUS	three_prime_UTR	463978	464081	0.86	+	.	ID=Py17XNL_0503242.1-3UTR1;Parent=Py17XNL_0503242.1;Name=Py17XNL_0503242.1-3UTR1;transcript_id=Py17XNL_0503242.1;gene_name=Kelch10;locus_tag=Py17XNL_0503242
Py17XNL_05	AUGUSTUS	transcription_end_site	464081	464081	.	+	.	ID=Py17XNL_0503242.1-tts1;Parent=Py17XNL_0503242.1;Name=Py17XNL_0503242.1-tts1;transcript_id=Py17XNL_0503242.1;gene_name=Kelch10;locus_tag=Py17XNL_0503242
###
Py17XNL_05	AUGUSTUS	gene	464401	465744	0.37	-	.	ID=Py17XNL_0503243;gene_id=Py17XNL_0503243;gene_name=Py17XNL_0503243;Name=phospholipid scramblase;best_match=PY17X_0508000.1-p1;query_coverage=99.0;percentage_identity=100.0;locus_tag=Py17XNL_0503243
Py17XNL_05	AUGUSTUS	mRNA	464401	465744	0.37	-	.	ID=Py17XNL_0503243.1;Parent=Py17XNL_0503243;transcript_id=Py17XNL_0503243.1;gene_name=Py17XNL_0503243;Name=phospholipid scramblase.1;best_match=PY17X_0508000.1-p1;query_coverage=99.0;percentage_identity=100.0;locus_tag=Py17XNL_0503243;protein_id=Py17XNL_0503243.1-p1;product=phospholipid scramblase, putative
Py17XNL_05	AUGUSTUS	transcription_end_site	464401	464401	.	-	.	ID=Py17XNL_0503243.1-tts1;Parent=Py17XNL_0503243.1;Name=Py17XNL_0503243.1-tts1;transcript_id=Py17XNL_0503243.1;gene_name=phospholipid scramblase;locus_tag=Py17XNL_0503243
Py17XNL_05	AUGUSTUS	three_prime_UTR	464401	464458	0.74	-	.	ID=Py17XNL_0503243.1-3UTR1;Parent=Py17XNL_0503243.1;Name=Py17XNL_0503243.1-3UTR1;transcript_id=Py17XNL_0503243.1;gene_name=phospholipid scramblase;locus_tag=Py17XNL_0503243
Py17XNL_05	AUGUSTUS	exon	464401	465744	.	-	.	ID=Py17XNL_0503243.1-exon1;Parent=Py17XNL_0503243.1;Name=Py17XNL_0503243.1-exon1;transcript_id=Py17XNL_0503243.1;gene_name=phospholipid scramblase;locus_tag=Py17XNL_0503243;protein_id=Py17XNL_0503243.1-p1;product=phospholipid scramblase, putative
Py17XNL_05	AUGUSTUS	stop_codon	464459	464461	.	-	0	ID=Py17XNL_0503243.1-stop1;Parent=Py17XNL_0503243.1;Name=Py17XNL_0503243.1-stop1;transcript_id=Py17XNL_0503243.1;gene_name=phospholipid scramblase;locus_tag=Py17XNL_0503243
Py17XNL_05	AUGUSTUS	CDS	464459	465724	0.95	-	0	ID=Py17XNL_0503243.1-CDS1;Parent=Py17XNL_0503243.1;Name=Py17XNL_0503243.1-p1;transcript_id=Py17XNL_0503243.1;gene_name=phospholipid scramblase;locus_tag=Py17XNL_0503243;protein_id=Py17XNL_0503243.1-p1;product=phospholipid scramblase, putative
Py17XNL_05	AUGUSTUS	start_codon	465722	465724	.	-	0	ID=Py17XNL_0503243.1-start1;Parent=Py17XNL_0503243.1;Name=Py17XNL_0503243.1-start1;transcript_id=Py17XNL_0503243.1;gene_name=phospholipid scramblase;locus_tag=Py17XNL_0503243
Py17XNL_05	AUGUSTUS	five_prime_UTR	465725	465744	0.45	-	.	ID=Py17XNL_0503243.1-5UTR1;Parent=Py17XNL_0503243.1;Name=Py17XNL_0503243.1-5UTR1;transcript_id=Py17XNL_0503243.1;gene_name=phospholipid scramblase;locus_tag=Py17XNL_0503243
Py17XNL_05	AUGUSTUS	transcription_start_site	465744	465744	.	-	.	ID=Py17XNL_0503243.1-tss1;Parent=Py17XNL_0503243.1;Name=Py17XNL_0503243.1-tss1;transcript_id=Py17XNL_0503243.1;gene_name=phospholipid scramblase;locus_tag=Py17XNL_0503243
###
Py17XNL_05	AUGUSTUS	gene	467765	470927	0.39	+	.	ID=Py17XNL_0503244;gene_id=Py17XNL_0503244;gene_name=Py17XNL_0503244;Name=ISPG;best_match=PY17X_0508100.1-p1;query_coverage=99.0;percentage_identity=100.0;locus_tag=Py17XNL_0503244
Py17XNL_05	AUGUSTUS	mRNA	467765	470927	0.39	+	.	ID=Py17XNL_0503244.1;Parent=Py17XNL_0503244;transcript_id=Py17XNL_0503244.1;gene_name=Py17XNL_0503244;Name=ISPG.1;best_match=PY17X_0508100.1-p1;query_coverage=99.0;percentage_identity=100.0;locus_tag=Py17XNL_0503244;protein_id=Py17XNL_0503244.1-p1;product=4-hydroxy-3-methylbut-2-en-1-yl diphosphate synthase (ferredoxin), putative
Py17XNL_05	AUGUSTUS	transcription_start_site	467765	467765	.	+	.	ID=Py17XNL_0503244.1-tss1;Parent=Py17XNL_0503244.1;Name=Py17XNL_0503244.1-tss1;transcript_id=Py17XNL_0503244.1;gene_name=ISPG;locus_tag=Py17XNL_0503244
Py17XNL_05	AUGUSTUS	five_prime_UTR	467765	468162	0.48	+	.	ID=Py17XNL_0503244.1-5UTR1;Parent=Py17XNL_0503244.1;Name=Py17XNL_0503244.1-5UTR1;transcript_id=Py17XNL_0503244.1;gene_name=ISPG;locus_tag=Py17XNL_0503244
Py17XNL_05	AUGUSTUS	exon	467765	470927	.	+	.	ID=Py17XNL_0503244.1-exon1;Parent=Py17XNL_0503244.1;Name=Py17XNL_0503244.1-exon1;transcript_id=Py17XNL_0503244.1;gene_name=ISPG;locus_tag=Py17XNL_0503244;protein_id=Py17XNL_0503244.1-p1;product=4-hydroxy-3-methylbut-2-en-1-yl diphosphate synthase (ferredoxin), putative
Py17XNL_05	AUGUSTUS	start_codon	468163	468165	.	+	0	ID=Py17XNL_0503244.1-start1;Parent=Py17XNL_0503244.1;Name=Py17XNL_0503244.1-start1;transcript_id=Py17XNL_0503244.1;gene_name=ISPG;locus_tag=Py17XNL_0503244
Py17XNL_05	AUGUSTUS	CDS	468163	470643	0.74	+	0	ID=Py17XNL_0503244.1-CDS1;Parent=Py17XNL_0503244.1;Name=Py17XNL_0503244.1-p1;transcript_id=Py17XNL_0503244.1;gene_name=ISPG;locus_tag=Py17XNL_0503244;protein_id=Py17XNL_0503244.1-p1;product=4-hydroxy-3-methylbut-2-en-1-yl diphosphate synthase (ferredoxin), putative
Py17XNL_05	AUGUSTUS	stop_codon	470641	470643	.	+	0	ID=Py17XNL_0503244.1-stop1;Parent=Py17XNL_0503244.1;Name=Py17XNL_0503244.1-stop1;transcript_id=Py17XNL_0503244.1;gene_name=ISPG;locus_tag=Py17XNL_0503244
Py17XNL_05	AUGUSTUS	three_prime_UTR	470644	470927	0.75	+	.	ID=Py17XNL_0503244.1-3UTR1;Parent=Py17XNL_0503244.1;Name=Py17XNL_0503244.1-3UTR1;transcript_id=Py17XNL_0503244.1;gene_name=ISPG;locus_tag=Py17XNL_0503244
Py17XNL_05	AUGUSTUS	transcription_end_site	470927	470927	.	+	.	ID=Py17XNL_0503244.1-tts1;Parent=Py17XNL_0503244.1;Name=Py17XNL_0503244.1-tts1;transcript_id=Py17XNL_0503244.1;gene_name=ISPG;locus_tag=Py17XNL_0503244
###
Py17XNL_05	AUGUSTUS	gene	470936	471894	0.57	-	.	ID=Py17XNL_0503245;gene_id=Py17XNL_0503245;gene_name=Py17XNL_0503245;Name=CDGSH iron-sulfur domain-containing protein;best_match=PY17X_0508200.1-p1;query_coverage=99.0;percentage_identity=100.0;locus_tag=Py17XNL_0503245
Py17XNL_05	AUGUSTUS	mRNA	470936	471894	0.57	-	.	ID=Py17XNL_0503245.1;Parent=Py17XNL_0503245;transcript_id=Py17XNL_0503245.1;gene_name=Py17XNL_0503245;Name=CDGSH iron-sulfur domain-containing protein.1;best_match=PY17X_0508200.1-p1;query_coverage=99.0;percentage_identity=100.0;locus_tag=Py17XNL_0503245;protein_id=Py17XNL_0503245.1-p1;product=cytochrome c oxidase subunit ApiCOX13, putative
Py17XNL_05	AUGUSTUS	transcription_end_site	470936	470936	.	-	.	ID=Py17XNL_0503245.1-tts1;Parent=Py17XNL_0503245.1;Name=Py17XNL_0503245.1-tts1;transcript_id=Py17XNL_0503245.1;gene_name=CDGSH iron-sulfur domain-containing protein;locus_tag=Py17XNL_0503245
Py17XNL_05	AUGUSTUS	three_prime_UTR	470936	470971	0.63	-	.	ID=Py17XNL_0503245.1-3UTR1;Parent=Py17XNL_0503245.1;Name=Py17XNL_0503245.1-3UTR1;transcript_id=Py17XNL_0503245.1;gene_name=CDGSH iron-sulfur domain-containing protein;locus_tag=Py17XNL_0503245
Py17XNL_05	AUGUSTUS	exon	470936	471067	.	-	.	ID=Py17XNL_0503245.1-exon1;Parent=Py17XNL_0503245.1;Name=Py17XNL_0503245.1-exon1;transcript_id=Py17XNL_0503245.1;gene_name=CDGSH iron-sulfur domain-containing protein;locus_tag=Py17XNL_0503245;protein_id=Py17XNL_0503245.1-p1;product=cytochrome c oxidase subunit ApiCOX13, putative
Py17XNL_05	AUGUSTUS	stop_codon	470972	470974	.	-	0	ID=Py17XNL_0503245.1-stop1;Parent=Py17XNL_0503245.1;Name=Py17XNL_0503245.1-stop1;transcript_id=Py17XNL_0503245.1;gene_name=CDGSH iron-sulfur domain-containing protein;locus_tag=Py17XNL_0503245
Py17XNL_05	AUGUSTUS	CDS	470972	471067	1	-	0	ID=Py17XNL_0503245.1-CDS1;Parent=Py17XNL_0503245.1;Name=Py17XNL_0503245.1-p1;transcript_id=Py17XNL_0503245.1;gene_name=CDGSH iron-sulfur domain-containing protein;locus_tag=Py17XNL_0503245;protein_id=Py17XNL_0503245.1-p1;product=cytochrome c oxidase subunit ApiCOX13, putative
Py17XNL_05	AUGUSTUS	intron	471068	471242	1	-	.	ID=Py17XNL_0503245.1-intron1;Parent=Py17XNL_0503245.1;Name=Py17XNL_0503245.1-intron1;transcript_id=Py17XNL_0503245.1;gene_name=CDGSH iron-sulfur domain-containing protein;locus_tag=Py17XNL_0503245
Py17XNL_05	AUGUSTUS	CDS	471243	471346	1	-	2	ID=Py17XNL_0503245.1-CDS2;Parent=Py17XNL_0503245.1;Name=Py17XNL_0503245.1-p1;transcript_id=Py17XNL_0503245.1;gene_name=CDGSH iron-sulfur domain-containing protein;locus_tag=Py17XNL_0503245;protein_id=Py17XNL_0503245.1-p1;product=cytochrome c oxidase subunit ApiCOX13, putative
Py17XNL_05	AUGUSTUS	exon	471243	471346	.	-	.	ID=Py17XNL_0503245.1-exon2;Parent=Py17XNL_0503245.1;Name=Py17XNL_0503245.1-exon2;transcript_id=Py17XNL_0503245.1;gene_name=CDGSH iron-sulfur domain-containing protein;locus_tag=Py17XNL_0503245;protein_id=Py17XNL_0503245.1-p1;product=cytochrome c oxidase subunit ApiCOX13, putative
Py17XNL_05	AUGUSTUS	intron	471347	471507	1	-	.	ID=Py17XNL_0503245.1-intron2;Parent=Py17XNL_0503245.1;Name=Py17XNL_0503245.1-intron2;transcript_id=Py17XNL_0503245.1;gene_name=CDGSH iron-sulfur domain-containing protein;locus_tag=Py17XNL_0503245
Py17XNL_05	AUGUSTUS	CDS	471508	471577	1	-	0	ID=Py17XNL_0503245.1-CDS3;Parent=Py17XNL_0503245.1;Name=Py17XNL_0503245.1-p1;transcript_id=Py17XNL_0503245.1;gene_name=CDGSH iron-sulfur domain-containing protein;locus_tag=Py17XNL_0503245;protein_id=Py17XNL_0503245.1-p1;product=cytochrome c oxidase subunit ApiCOX13, putative
Py17XNL_05	AUGUSTUS	exon	471508	471577	.	-	.	ID=Py17XNL_0503245.1-exon3;Parent=Py17XNL_0503245.1;Name=Py17XNL_0503245.1-exon3;transcript_id=Py17XNL_0503245.1;gene_name=CDGSH iron-sulfur domain-containing protein;locus_tag=Py17XNL_0503245;protein_id=Py17XNL_0503245.1-p1;product=cytochrome c oxidase subunit ApiCOX13, putative
Py17XNL_05	AUGUSTUS	intron	471578	471791	1	-	.	ID=Py17XNL_0503245.1-intron3;Parent=Py17XNL_0503245.1;Name=Py17XNL_0503245.1-intron3;transcript_id=Py17XNL_0503245.1;gene_name=CDGSH iron-sulfur domain-containing protein;locus_tag=Py17XNL_0503245
Py17XNL_05	AUGUSTUS	CDS	471792	471878	1	-	0	ID=Py17XNL_0503245.1-CDS4;Parent=Py17XNL_0503245.1;Name=Py17XNL_0503245.1-p1;transcript_id=Py17XNL_0503245.1;gene_name=CDGSH iron-sulfur domain-containing protein;locus_tag=Py17XNL_0503245;protein_id=Py17XNL_0503245.1-p1;product=cytochrome c oxidase subunit ApiCOX13, putative
Py17XNL_05	AUGUSTUS	exon	471792	471894	.	-	.	ID=Py17XNL_0503245.1-exon4;Parent=Py17XNL_0503245.1;Name=Py17XNL_0503245.1-exon4;transcript_id=Py17XNL_0503245.1;gene_name=CDGSH iron-sulfur domain-containing protein;locus_tag=Py17XNL_0503245;protein_id=Py17XNL_0503245.1-p1;product=cytochrome c oxidase subunit ApiCOX13, putative
Py17XNL_05	AUGUSTUS	start_codon	471876	471878	.	-	0	ID=Py17XNL_0503245.1-start1;Parent=Py17XNL_0503245.1;Name=Py17XNL_0503245.1-start1;transcript_id=Py17XNL_0503245.1;gene_name=CDGSH iron-sulfur domain-containing protein;locus_tag=Py17XNL_0503245
Py17XNL_05	AUGUSTUS	five_prime_UTR	471879	471894	0.86	-	.	ID=Py17XNL_0503245.1-5UTR1;Parent=Py17XNL_0503245.1;Name=Py17XNL_0503245.1-5UTR1;transcript_id=Py17XNL_0503245.1;gene_name=CDGSH iron-sulfur domain-containing protein;locus_tag=Py17XNL_0503245
Py17XNL_05	AUGUSTUS	transcription_start_site	471894	471894	.	-	.	ID=Py17XNL_0503245.1-tss1;Parent=Py17XNL_0503245.1;Name=Py17XNL_0503245.1-tss1;transcript_id=Py17XNL_0503245.1;gene_name=CDGSH iron-sulfur domain-containing protein;locus_tag=Py17XNL_0503245
###
Py17XNL_05	AUGUSTUS	gene	472787	474484	0.13	-	.	ID=Py17XNL_0503246;gene_id=Py17XNL_0503246;gene_name=Py17XNL_0503246;Name=conserved Plasmodium protein;best_match=PY17X_0508300.1-p1;query_coverage=99.0;percentage_identity=100.0;locus_tag=Py17XNL_0503246
Py17XNL_05	AUGUSTUS	mRNA	472787	474484	0.13	-	.	ID=Py17XNL_0503246.1;Parent=Py17XNL_0503246;transcript_id=Py17XNL_0503246.1;gene_name=Py17XNL_0503246;Name=conserved Plasmodium protein.1;best_match=PY17X_0508300.1-p1;query_coverage=99.0;percentage_identity=100.0;locus_tag=Py17XNL_0503246;protein_id=Py17XNL_0503246.1-p1;product=conserved Plasmodium protein, unknown function
Py17XNL_05	AUGUSTUS	transcription_end_site	472787	472787	.	-	.	ID=Py17XNL_0503246.1-tts1;Parent=Py17XNL_0503246.1;Name=Py17XNL_0503246.1-tts1;transcript_id=Py17XNL_0503246.1;gene_name=conserved Plasmodium protein;locus_tag=Py17XNL_0503246
Py17XNL_05	AUGUSTUS	three_prime_UTR	472787	473102	0.3	-	.	ID=Py17XNL_0503246.1-3UTR1;Parent=Py17XNL_0503246.1;Name=Py17XNL_0503246.1-3UTR1;transcript_id=Py17XNL_0503246.1;gene_name=conserved Plasmodium protein;locus_tag=Py17XNL_0503246
Py17XNL_05	AUGUSTUS	exon	472787	474484	.	-	.	ID=Py17XNL_0503246.1-exon1;Parent=Py17XNL_0503246.1;Name=Py17XNL_0503246.1-exon1;transcript_id=Py17XNL_0503246.1;gene_name=conserved Plasmodium protein;locus_tag=Py17XNL_0503246;protein_id=Py17XNL_0503246.1-p1;product=conserved Plasmodium protein, unknown function
Py17XNL_05	AUGUSTUS	stop_codon	473103	473105	.	-	0	ID=Py17XNL_0503246.1-stop1;Parent=Py17XNL_0503246.1;Name=Py17XNL_0503246.1-stop1;transcript_id=Py17XNL_0503246.1;gene_name=conserved Plasmodium protein;locus_tag=Py17XNL_0503246
Py17XNL_05	AUGUSTUS	CDS	473103	474326	0.89	-	0	ID=Py17XNL_0503246.1-CDS1;Parent=Py17XNL_0503246.1;Name=Py17XNL_0503246.1-p1;transcript_id=Py17XNL_0503246.1;gene_name=conserved Plasmodium protein;locus_tag=Py17XNL_0503246;protein_id=Py17XNL_0503246.1-p1;product=conserved Plasmodium protein, unknown function
Py17XNL_05	AUGUSTUS	start_codon	474324	474326	.	-	0	ID=Py17XNL_0503246.1-start1;Parent=Py17XNL_0503246.1;Name=Py17XNL_0503246.1-start1;transcript_id=Py17XNL_0503246.1;gene_name=conserved Plasmodium protein;locus_tag=Py17XNL_0503246
Py17XNL_05	AUGUSTUS	five_prime_UTR	474327	474484	0.38	-	.	ID=Py17XNL_0503246.1-5UTR1;Parent=Py17XNL_0503246.1;Name=Py17XNL_0503246.1-5UTR1;transcript_id=Py17XNL_0503246.1;gene_name=conserved Plasmodium protein;locus_tag=Py17XNL_0503246
Py17XNL_05	AUGUSTUS	transcription_start_site	474484	474484	.	-	.	ID=Py17XNL_0503246.1-tss1;Parent=Py17XNL_0503246.1;Name=Py17XNL_0503246.1-tss1;transcript_id=Py17XNL_0503246.1;gene_name=conserved Plasmodium protein;locus_tag=Py17XNL_0503246
###
Py17XNL_05	AUGUSTUS	gene	475140	492849	0	-	.	ID=Py17XNL_0503247;gene_id=Py17XNL_0503247;gene_name=Py17XNL_0503247;Name=dynein heavy chain;best_match=PY17X_0508400.1-p1;query_coverage=99.0;percentage_identity=99.812;locus_tag=Py17XNL_0503247
Py17XNL_05	AUGUSTUS	mRNA	475140	492849	.	-	.	ID=Py17XNL_0503247.1;Parent=Py17XNL_0503247;transcript_id=Py17XNL_0503247.1;gene_name=Py17XNL_0503247;Name=dynein heavy chain.1;best_match=PY17X_0508400.1-p1;query_coverage=99.0;percentage_identity=99.812;locus_tag=Py17XNL_0503247;protein_id=Py17XNL_0503247.1-p1;product=dynein heavy chain, putative
Py17XNL_05	AUGUSTUS	transcription_end_site	475140	475140	.	-	.	ID=Py17XNL_0503247.1-tts1;Parent=Py17XNL_0503247.1;Name=Py17XNL_0503247.1-tts1;transcript_id=Py17XNL_0503247.1;gene_name=dynein heavy chain;locus_tag=Py17XNL_0503247
Py17XNL_05	AUGUSTUS	three_prime_UTR	475140	475196	0.23	-	.	ID=Py17XNL_0503247.1-3UTR1;Parent=Py17XNL_0503247.1;Name=Py17XNL_0503247.1-3UTR1;transcript_id=Py17XNL_0503247.1;gene_name=dynein heavy chain;locus_tag=Py17XNL_0503247
Py17XNL_05	AUGUSTUS	exon	475140	476422	.	-	.	ID=Py17XNL_0503247.1-exon1;Parent=Py17XNL_0503247.1;Name=Py17XNL_0503247.1-exon1;transcript_id=Py17XNL_0503247.1;gene_name=dynein heavy chain;locus_tag=Py17XNL_0503247;protein_id=Py17XNL_0503247.1-p1;product=dynein heavy chain, putative
Py17XNL_05	AUGUSTUS	stop_codon	475197	475199	.	-	0	ID=Py17XNL_0503247.1-stop1;Parent=Py17XNL_0503247.1;Name=Py17XNL_0503247.1-stop1;transcript_id=Py17XNL_0503247.1;gene_name=dynein heavy chain;locus_tag=Py17XNL_0503247
Py17XNL_05	AUGUSTUS	CDS	475197	476422	0.01	-	2	ID=Py17XNL_0503247.1-CDS1;Parent=Py17XNL_0503247.1;Name=Py17XNL_0503247.1-p1;transcript_id=Py17XNL_0503247.1;gene_name=dynein heavy chain;locus_tag=Py17XNL_0503247;protein_id=Py17XNL_0503247.1-p1;product=dynein heavy chain, putative
Py17XNL_05	AUGUSTUS	intron	476423	476449	0.01	-	.	ID=Py17XNL_0503247.1-intron1;Parent=Py17XNL_0503247.1;Name=Py17XNL_0503247.1-intron1;transcript_id=Py17XNL_0503247.1;gene_name=dynein heavy chain;locus_tag=Py17XNL_0503247
Py17XNL_05	AUGUSTUS	CDS	476450	491147	0.01	-	0	ID=Py17XNL_0503247.1-CDS2;Parent=Py17XNL_0503247.1;Name=Py17XNL_0503247.1-p1;transcript_id=Py17XNL_0503247.1;gene_name=dynein heavy chain;locus_tag=Py17XNL_0503247;protein_id=Py17XNL_0503247.1-p1;product=dynein heavy chain, putative
Py17XNL_05	AUGUSTUS	exon	476450	491180	.	-	.	ID=Py17XNL_0503247.1-exon2;Parent=Py17XNL_0503247.1;Name=Py17XNL_0503247.1-exon2;transcript_id=Py17XNL_0503247.1;gene_name=dynein heavy chain;locus_tag=Py17XNL_0503247;protein_id=Py17XNL_0503247.1-p1;product=dynein heavy chain, putative
Py17XNL_05	AUGUSTUS	start_codon	491145	491147	.	-	0	ID=Py17XNL_0503247.1-start1;Parent=Py17XNL_0503247.1;Name=Py17XNL_0503247.1-start1;transcript_id=Py17XNL_0503247.1;gene_name=dynein heavy chain;locus_tag=Py17XNL_0503247
Py17XNL_05	AUGUSTUS	five_prime_UTR	491148	491180	0.01	-	.	ID=Py17XNL_0503247.1-5UTR1;Parent=Py17XNL_0503247.1;Name=Py17XNL_0503247.1-5UTR1;transcript_id=Py17XNL_0503247.1;gene_name=dynein heavy chain;locus_tag=Py17XNL_0503247
Py17XNL_05	AUGUSTUS	five_prime_UTR	492545	492849	0.01	-	.	ID=Py17XNL_0503247.1-5UTR2;Parent=Py17XNL_0503247.1;Name=Py17XNL_0503247.1-5UTR2;transcript_id=Py17XNL_0503247.1;gene_name=dynein heavy chain;locus_tag=Py17XNL_0503247
Py17XNL_05	AUGUSTUS	exon	492545	492849	.	-	.	ID=Py17XNL_0503247.1-exon3;Parent=Py17XNL_0503247.1;Name=Py17XNL_0503247.1-exon3;transcript_id=Py17XNL_0503247.1;gene_name=dynein heavy chain;locus_tag=Py17XNL_0503247;protein_id=Py17XNL_0503247.1-p1;product=dynein heavy chain, putative
Py17XNL_05	AUGUSTUS	transcription_start_site	492849	492849	.	-	.	ID=Py17XNL_0503247.1-tss1;Parent=Py17XNL_0503247.1;Name=Py17XNL_0503247.1-tss1;transcript_id=Py17XNL_0503247.1;gene_name=dynein heavy chain;locus_tag=Py17XNL_0503247
###
Py17XNL_05	AUGUSTUS	gene	493025	495223	0.06	+	.	ID=Py17XNL_0503248;gene_id=Py17XNL_0503248;gene_name=Py17XNL_0503248;Name=OMPDC;best_match=PY17X_0508500.1-p1;query_coverage=99.0;percentage_identity=100.0;locus_tag=Py17XNL_0503248
Py17XNL_05	AUGUSTUS	mRNA	493025	495223	0.06	+	.	ID=Py17XNL_0503248.1;Parent=Py17XNL_0503248;transcript_id=Py17XNL_0503248.1;gene_name=Py17XNL_0503248;Name=OMPDC.1;best_match=PY17X_0508500.1-p1;query_coverage=99.0;percentage_identity=100.0;locus_tag=Py17XNL_0503248;protein_id=Py17XNL_0503248.1-p1;product=orotidine 5'-phosphate decarboxylase, putative
Py17XNL_05	AUGUSTUS	transcription_start_site	493025	493025	.	+	.	ID=Py17XNL_0503248.1-tss1;Parent=Py17XNL_0503248.1;Name=Py17XNL_0503248.1-tss1;transcript_id=Py17XNL_0503248.1;gene_name=OMPDC;locus_tag=Py17XNL_0503248
Py17XNL_05	AUGUSTUS	five_prime_UTR	493025	493271	0.41	+	.	ID=Py17XNL_0503248.1-5UTR1;Parent=Py17XNL_0503248.1;Name=Py17XNL_0503248.1-5UTR1;transcript_id=Py17XNL_0503248.1;gene_name=OMPDC;locus_tag=Py17XNL_0503248
Py17XNL_05	AUGUSTUS	exon	493025	494682	.	+	.	ID=Py17XNL_0503248.1-exon1;Parent=Py17XNL_0503248.1;Name=Py17XNL_0503248.1-exon1;transcript_id=Py17XNL_0503248.1;gene_name=OMPDC;locus_tag=Py17XNL_0503248;protein_id=Py17XNL_0503248.1-p1;product=orotidine 5'-phosphate decarboxylase, putative
Py17XNL_05	AUGUSTUS	start_codon	493272	493274	.	+	0	ID=Py17XNL_0503248.1-start1;Parent=Py17XNL_0503248.1;Name=Py17XNL_0503248.1-start1;transcript_id=Py17XNL_0503248.1;gene_name=OMPDC;locus_tag=Py17XNL_0503248
Py17XNL_05	AUGUSTUS	CDS	493272	494270	0.98	+	0	ID=Py17XNL_0503248.1-CDS1;Parent=Py17XNL_0503248.1;Name=Py17XNL_0503248.1-p1;transcript_id=Py17XNL_0503248.1;gene_name=OMPDC;locus_tag=Py17XNL_0503248;protein_id=Py17XNL_0503248.1-p1;product=orotidine 5'-phosphate decarboxylase, putative
Py17XNL_05	AUGUSTUS	stop_codon	494268	494270	.	+	0	ID=Py17XNL_0503248.1-stop1;Parent=Py17XNL_0503248.1;Name=Py17XNL_0503248.1-stop1;transcript_id=Py17XNL_0503248.1;gene_name=OMPDC;locus_tag=Py17XNL_0503248
Py17XNL_05	AUGUSTUS	three_prime_UTR	494271	494682	0.98	+	.	ID=Py17XNL_0503248.1-3UTR1;Parent=Py17XNL_0503248.1;Name=Py17XNL_0503248.1-3UTR1;transcript_id=Py17XNL_0503248.1;gene_name=OMPDC;locus_tag=Py17XNL_0503248
Py17XNL_05	AUGUSTUS	three_prime_UTR	494815	495223	0.11	+	.	ID=Py17XNL_0503248.1-3UTR2;Parent=Py17XNL_0503248.1;Name=Py17XNL_0503248.1-3UTR2;transcript_id=Py17XNL_0503248.1;gene_name=OMPDC;locus_tag=Py17XNL_0503248
Py17XNL_05	AUGUSTUS	exon	494815	495223	.	+	.	ID=Py17XNL_0503248.1-exon2;Parent=Py17XNL_0503248.1;Name=Py17XNL_0503248.1-exon2;transcript_id=Py17XNL_0503248.1;gene_name=OMPDC;locus_tag=Py17XNL_0503248;protein_id=Py17XNL_0503248.1-p1;product=orotidine 5'-phosphate decarboxylase, putative
Py17XNL_05	AUGUSTUS	transcription_end_site	495223	495223	.	+	.	ID=Py17XNL_0503248.1-tts1;Parent=Py17XNL_0503248.1;Name=Py17XNL_0503248.1-tts1;transcript_id=Py17XNL_0503248.1;gene_name=OMPDC;locus_tag=Py17XNL_0503248
###
Py17XNL_05	AUGUSTUS	gene	495348	496524	0.19	-	.	ID=Py17XNL_0503249;gene_id=Py17XNL_0503249;gene_name=Py17XNL_0503249;Name=conserved protein;best_match=PY17X_0508600.1-p1;query_coverage=99.0;percentage_identity=100.0;locus_tag=Py17XNL_0503249
Py17XNL_05	AUGUSTUS	mRNA	495348	496524	0.19	-	.	ID=Py17XNL_0503249.1;Parent=Py17XNL_0503249;transcript_id=Py17XNL_0503249.1;gene_name=Py17XNL_0503249;Name=conserved protein.1;best_match=PY17X_0508600.1-p1;query_coverage=99.0;percentage_identity=100.0;locus_tag=Py17XNL_0503249;protein_id=Py17XNL_0503249.1-p1;product=conserved protein, unknown function
Py17XNL_05	AUGUSTUS	transcription_end_site	495348	495348	.	-	.	ID=Py17XNL_0503249.1-tts1;Parent=Py17XNL_0503249.1;Name=Py17XNL_0503249.1-tts1;transcript_id=Py17XNL_0503249.1;gene_name=conserved protein;locus_tag=Py17XNL_0503249
Py17XNL_05	AUGUSTUS	three_prime_UTR	495348	495387	0.37	-	.	ID=Py17XNL_0503249.1-3UTR1;Parent=Py17XNL_0503249.1;Name=Py17XNL_0503249.1-3UTR1;transcript_id=Py17XNL_0503249.1;gene_name=conserved protein;locus_tag=Py17XNL_0503249
Py17XNL_05	AUGUSTUS	exon	495348	495413	.	-	.	ID=Py17XNL_0503249.1-exon1;Parent=Py17XNL_0503249.1;Name=Py17XNL_0503249.1-exon1;transcript_id=Py17XNL_0503249.1;gene_name=conserved protein;locus_tag=Py17XNL_0503249;protein_id=Py17XNL_0503249.1-p1;product=conserved protein, unknown function
Py17XNL_05	AUGUSTUS	stop_codon	495388	495390	.	-	0	ID=Py17XNL_0503249.1-stop1;Parent=Py17XNL_0503249.1;Name=Py17XNL_0503249.1-stop1;transcript_id=Py17XNL_0503249.1;gene_name=conserved protein;locus_tag=Py17XNL_0503249
Py17XNL_05	AUGUSTUS	CDS	495388	495413	1	-	2	ID=Py17XNL_0503249.1-CDS1;Parent=Py17XNL_0503249.1;Name=Py17XNL_0503249.1-p1;transcript_id=Py17XNL_0503249.1;gene_name=conserved protein;locus_tag=Py17XNL_0503249;protein_id=Py17XNL_0503249.1-p1;product=conserved protein, unknown function
Py17XNL_05	AUGUSTUS	intron	495414	495658	1	-	.	ID=Py17XNL_0503249.1-intron1;Parent=Py17XNL_0503249.1;Name=Py17XNL_0503249.1-intron1;transcript_id=Py17XNL_0503249.1;gene_name=conserved protein;locus_tag=Py17XNL_0503249
Py17XNL_05	AUGUSTUS	CDS	495659	495736	1	-	2	ID=Py17XNL_0503249.1-CDS2;Parent=Py17XNL_0503249.1;Name=Py17XNL_0503249.1-p1;transcript_id=Py17XNL_0503249.1;gene_name=conserved protein;locus_tag=Py17XNL_0503249;protein_id=Py17XNL_0503249.1-p1;product=conserved protein, unknown function
Py17XNL_05	AUGUSTUS	exon	495659	495736	.	-	.	ID=Py17XNL_0503249.1-exon2;Parent=Py17XNL_0503249.1;Name=Py17XNL_0503249.1-exon2;transcript_id=Py17XNL_0503249.1;gene_name=conserved protein;locus_tag=Py17XNL_0503249;protein_id=Py17XNL_0503249.1-p1;product=conserved protein, unknown function
Py17XNL_05	AUGUSTUS	intron	495737	496107	1	-	.	ID=Py17XNL_0503249.1-intron2;Parent=Py17XNL_0503249.1;Name=Py17XNL_0503249.1-intron2;transcript_id=Py17XNL_0503249.1;gene_name=conserved protein;locus_tag=Py17XNL_0503249
Py17XNL_05	AUGUSTUS	CDS	496108	496237	0.98	-	0	ID=Py17XNL_0503249.1-CDS3;Parent=Py17XNL_0503249.1;Name=Py17XNL_0503249.1-p1;transcript_id=Py17XNL_0503249.1;gene_name=conserved protein;locus_tag=Py17XNL_0503249;protein_id=Py17XNL_0503249.1-p1;product=conserved protein, unknown function
Py17XNL_05	AUGUSTUS	exon	496108	496237	.	-	.	ID=Py17XNL_0503249.1-exon3;Parent=Py17XNL_0503249.1;Name=Py17XNL_0503249.1-exon3;transcript_id=Py17XNL_0503249.1;gene_name=conserved protein;locus_tag=Py17XNL_0503249;protein_id=Py17XNL_0503249.1-p1;product=conserved protein, unknown function
Py17XNL_05	AUGUSTUS	intron	496238	496466	0.98	-	.	ID=Py17XNL_0503249.1-intron3;Parent=Py17XNL_0503249.1;Name=Py17XNL_0503249.1-intron3;transcript_id=Py17XNL_0503249.1;gene_name=conserved protein;locus_tag=Py17XNL_0503249
Py17XNL_05	AUGUSTUS	CDS	496467	496472	0.98	-	0	ID=Py17XNL_0503249.1-CDS4;Parent=Py17XNL_0503249.1;Name=Py17XNL_0503249.1-p1;transcript_id=Py17XNL_0503249.1;gene_name=conserved protein;locus_tag=Py17XNL_0503249;protein_id=Py17XNL_0503249.1-p1;product=conserved protein, unknown function
Py17XNL_05	AUGUSTUS	exon	496467	496524	.	-	.	ID=Py17XNL_0503249.1-exon4;Parent=Py17XNL_0503249.1;Name=Py17XNL_0503249.1-exon4;transcript_id=Py17XNL_0503249.1;gene_name=conserved protein;locus_tag=Py17XNL_0503249;protein_id=Py17XNL_0503249.1-p1;product=conserved protein, unknown function
Py17XNL_05	AUGUSTUS	start_codon	496470	496472	.	-	0	ID=Py17XNL_0503249.1-start1;Parent=Py17XNL_0503249.1;Name=Py17XNL_0503249.1-start1;transcript_id=Py17XNL_0503249.1;gene_name=conserved protein;locus_tag=Py17XNL_0503249
Py17XNL_05	AUGUSTUS	five_prime_UTR	496473	496524	0.56	-	.	ID=Py17XNL_0503249.1-5UTR1;Parent=Py17XNL_0503249.1;Name=Py17XNL_0503249.1-5UTR1;transcript_id=Py17XNL_0503249.1;gene_name=conserved protein;locus_tag=Py17XNL_0503249
Py17XNL_05	AUGUSTUS	transcription_start_site	496524	496524	.	-	.	ID=Py17XNL_0503249.1-tss1;Parent=Py17XNL_0503249.1;Name=Py17XNL_0503249.1-tss1;transcript_id=Py17XNL_0503249.1;gene_name=conserved protein;locus_tag=Py17XNL_0503249
###
Py17XNL_05	AUGUSTUS	gene	498502	501424	0.04	-	.	ID=Py17XNL_0503250;gene_id=Py17XNL_0503250;gene_name=Py17XNL_0503250;Name=conserved protein;best_match=PY17X_0508900.1-p1;query_coverage=99.0;percentage_identity=95.732;locus_tag=Py17XNL_0503250
Py17XNL_05	AUGUSTUS	mRNA	498502	501424	0.04	-	.	ID=Py17XNL_0503250.1;Parent=Py17XNL_0503250;transcript_id=Py17XNL_0503250.1;gene_name=Py17XNL_0503250;Name=conserved protein.1;best_match=PY17X_0508900.1-p1;query_coverage=99.0;percentage_identity=95.732;locus_tag=Py17XNL_0503250;protein_id=Py17XNL_0503250.1-p1;product=conserved protein, unknown function
Py17XNL_05	AUGUSTUS	transcription_end_site	498502	498502	.	-	.	ID=Py17XNL_0503250.1-tts1;Parent=Py17XNL_0503250.1;Name=Py17XNL_0503250.1-tts1;transcript_id=Py17XNL_0503250.1;gene_name=conserved protein;locus_tag=Py17XNL_0503250
Py17XNL_05	AUGUSTUS	three_prime_UTR	498502	498545	0.16	-	.	ID=Py17XNL_0503250.1-3UTR1;Parent=Py17XNL_0503250.1;Name=Py17XNL_0503250.1-3UTR1;transcript_id=Py17XNL_0503250.1;gene_name=conserved protein;locus_tag=Py17XNL_0503250
Py17XNL_05	AUGUSTUS	exon	498502	498602	.	-	.	ID=Py17XNL_0503250.1-exon1;Parent=Py17XNL_0503250.1;Name=Py17XNL_0503250.1-exon1;transcript_id=Py17XNL_0503250.1;gene_name=conserved protein;locus_tag=Py17XNL_0503250;protein_id=Py17XNL_0503250.1-p1;product=conserved protein, unknown function
Py17XNL_05	AUGUSTUS	stop_codon	498546	498548	.	-	0	ID=Py17XNL_0503250.1-stop1;Parent=Py17XNL_0503250.1;Name=Py17XNL_0503250.1-stop1;transcript_id=Py17XNL_0503250.1;gene_name=conserved protein;locus_tag=Py17XNL_0503250
Py17XNL_05	AUGUSTUS	CDS	498546	498602	1	-	0	ID=Py17XNL_0503250.1-CDS1;Parent=Py17XNL_0503250.1;Name=Py17XNL_0503250.1-p1;transcript_id=Py17XNL_0503250.1;gene_name=conserved protein;locus_tag=Py17XNL_0503250;protein_id=Py17XNL_0503250.1-p1;product=conserved protein, unknown function
Py17XNL_05	AUGUSTUS	intron	498603	498712	0.96	-	.	ID=Py17XNL_0503250.1-intron1;Parent=Py17XNL_0503250.1;Name=Py17XNL_0503250.1-intron1;transcript_id=Py17XNL_0503250.1;gene_name=conserved protein;locus_tag=Py17XNL_0503250
Py17XNL_05	AUGUSTUS	CDS	498713	498870	0.96	-	2	ID=Py17XNL_0503250.1-CDS2;Parent=Py17XNL_0503250.1;Name=Py17XNL_0503250.1-p1;transcript_id=Py17XNL_0503250.1;gene_name=conserved protein;locus_tag=Py17XNL_0503250;protein_id=Py17XNL_0503250.1-p1;product=conserved protein, unknown function
Py17XNL_05	AUGUSTUS	exon	498713	498870	.	-	.	ID=Py17XNL_0503250.1-exon2;Parent=Py17XNL_0503250.1;Name=Py17XNL_0503250.1-exon2;transcript_id=Py17XNL_0503250.1;gene_name=conserved protein;locus_tag=Py17XNL_0503250;protein_id=Py17XNL_0503250.1-p1;product=conserved protein, unknown function
Py17XNL_05	AUGUSTUS	intron	498871	499006	1	-	.	ID=Py17XNL_0503250.1-intron2;Parent=Py17XNL_0503250.1;Name=Py17XNL_0503250.1-intron2;transcript_id=Py17XNL_0503250.1;gene_name=conserved protein;locus_tag=Py17XNL_0503250
Py17XNL_05	AUGUSTUS	CDS	499007	499652	1	-	0	ID=Py17XNL_0503250.1-CDS3;Parent=Py17XNL_0503250.1;Name=Py17XNL_0503250.1-p1;transcript_id=Py17XNL_0503250.1;gene_name=conserved protein;locus_tag=Py17XNL_0503250;protein_id=Py17XNL_0503250.1-p1;product=conserved protein, unknown function
Py17XNL_05	AUGUSTUS	exon	499007	499652	.	-	.	ID=Py17XNL_0503250.1-exon3;Parent=Py17XNL_0503250.1;Name=Py17XNL_0503250.1-exon3;transcript_id=Py17XNL_0503250.1;gene_name=conserved protein;locus_tag=Py17XNL_0503250;protein_id=Py17XNL_0503250.1-p1;product=conserved protein, unknown function
Py17XNL_05	AUGUSTUS	intron	499653	500033	1	-	.	ID=Py17XNL_0503250.1-intron3;Parent=Py17XNL_0503250.1;Name=Py17XNL_0503250.1-intron3;transcript_id=Py17XNL_0503250.1;gene_name=conserved protein;locus_tag=Py17XNL_0503250
Py17XNL_05	AUGUSTUS	CDS	500034	500445	0.98	-	1	ID=Py17XNL_0503250.1-CDS4;Parent=Py17XNL_0503250.1;Name=Py17XNL_0503250.1-p1;transcript_id=Py17XNL_0503250.1;gene_name=conserved protein;locus_tag=Py17XNL_0503250;protein_id=Py17XNL_0503250.1-p1;product=conserved protein, unknown function
Py17XNL_05	AUGUSTUS	exon	500034	500445	.	-	.	ID=Py17XNL_0503250.1-exon4;Parent=Py17XNL_0503250.1;Name=Py17XNL_0503250.1-exon4;transcript_id=Py17XNL_0503250.1;gene_name=conserved protein;locus_tag=Py17XNL_0503250;protein_id=Py17XNL_0503250.1-p1;product=conserved protein, unknown function
Py17XNL_05	AUGUSTUS	intron	500446	500657	0.95	-	.	ID=Py17XNL_0503250.1-intron4;Parent=Py17XNL_0503250.1;Name=Py17XNL_0503250.1-intron4;transcript_id=Py17XNL_0503250.1;gene_name=conserved protein;locus_tag=Py17XNL_0503250
Py17XNL_05	AUGUSTUS	CDS	500658	500766	0.97	-	2	ID=Py17XNL_0503250.1-CDS5;Parent=Py17XNL_0503250.1;Name=Py17XNL_0503250.1-p1;transcript_id=Py17XNL_0503250.1;gene_name=conserved protein;locus_tag=Py17XNL_0503250;protein_id=Py17XNL_0503250.1-p1;product=conserved protein, unknown function
Py17XNL_05	AUGUSTUS	exon	500658	500766	.	-	.	ID=Py17XNL_0503250.1-exon5;Parent=Py17XNL_0503250.1;Name=Py17XNL_0503250.1-exon5;transcript_id=Py17XNL_0503250.1;gene_name=conserved protein;locus_tag=Py17XNL_0503250;protein_id=Py17XNL_0503250.1-p1;product=conserved protein, unknown function
Py17XNL_05	AUGUSTUS	intron	500767	500970	0.41	-	.	ID=Py17XNL_0503250.1-intron5;Parent=Py17XNL_0503250.1;Name=Py17XNL_0503250.1-intron5;transcript_id=Py17XNL_0503250.1;gene_name=conserved protein;locus_tag=Py17XNL_0503250
Py17XNL_05	AUGUSTUS	CDS	500971	501031	0.41	-	0	ID=Py17XNL_0503250.1-CDS6;Parent=Py17XNL_0503250.1;Name=Py17XNL_0503250.1-p1;transcript_id=Py17XNL_0503250.1;gene_name=conserved protein;locus_tag=Py17XNL_0503250;protein_id=Py17XNL_0503250.1-p1;product=conserved protein, unknown function
Py17XNL_05	AUGUSTUS	exon	500971	501031	.	-	.	ID=Py17XNL_0503250.1-exon6;Parent=Py17XNL_0503250.1;Name=Py17XNL_0503250.1-exon6;transcript_id=Py17XNL_0503250.1;gene_name=conserved protein;locus_tag=Py17XNL_0503250;protein_id=Py17XNL_0503250.1-p1;product=conserved protein, unknown function
Py17XNL_05	AUGUSTUS	intron	501032	501179	0.42	-	.	ID=Py17XNL_0503250.1-intron6;Parent=Py17XNL_0503250.1;Name=Py17XNL_0503250.1-intron6;transcript_id=Py17XNL_0503250.1;gene_name=conserved protein;locus_tag=Py17XNL_0503250
Py17XNL_05	AUGUSTUS	CDS	501180	501203	1	-	0	ID=Py17XNL_0503250.1-CDS7;Parent=Py17XNL_0503250.1;Name=Py17XNL_0503250.1-p1;transcript_id=Py17XNL_0503250.1;gene_name=conserved protein;locus_tag=Py17XNL_0503250;protein_id=Py17XNL_0503250.1-p1;product=conserved protein, unknown function
Py17XNL_05	AUGUSTUS	exon	501180	501424	.	-	.	ID=Py17XNL_0503250.1-exon7;Parent=Py17XNL_0503250.1;Name=Py17XNL_0503250.1-exon7;transcript_id=Py17XNL_0503250.1;gene_name=conserved protein;locus_tag=Py17XNL_0503250;protein_id=Py17XNL_0503250.1-p1;product=conserved protein, unknown function
Py17XNL_05	AUGUSTUS	start_codon	501201	501203	.	-	0	ID=Py17XNL_0503250.1-start1;Parent=Py17XNL_0503250.1;Name=Py17XNL_0503250.1-start1;transcript_id=Py17XNL_0503250.1;gene_name=conserved protein;locus_tag=Py17XNL_0503250
Py17XNL_05	AUGUSTUS	five_prime_UTR	501204	501424	0.65	-	.	ID=Py17XNL_0503250.1-5UTR1;Parent=Py17XNL_0503250.1;Name=Py17XNL_0503250.1-5UTR1;transcript_id=Py17XNL_0503250.1;gene_name=conserved protein;locus_tag=Py17XNL_0503250
Py17XNL_05	AUGUSTUS	transcription_start_site	501424	501424	.	-	.	ID=Py17XNL_0503250.1-tss1;Parent=Py17XNL_0503250.1;Name=Py17XNL_0503250.1-tss1;transcript_id=Py17XNL_0503250.1;gene_name=conserved protein;locus_tag=Py17XNL_0503250
###
Py17XNL_05	AUGUSTUS	gene	501785	504270	0.28	+	.	ID=Py17XNL_0503251;gene_id=Py17XNL_0503251;gene_name=Py17XNL_0503251;Name=conserved Plasmodium protein;best_match=PY17X_0509000.1-p1;query_coverage=99.0;percentage_identity=100.0;locus_tag=Py17XNL_0503251
Py17XNL_05	AUGUSTUS	mRNA	501785	504270	0.28	+	.	ID=Py17XNL_0503251.1;Parent=Py17XNL_0503251;transcript_id=Py17XNL_0503251.1;gene_name=Py17XNL_0503251;Name=conserved Plasmodium protein.1;best_match=PY17X_0509000.1-p1;query_coverage=99.0;percentage_identity=100.0;locus_tag=Py17XNL_0503251;protein_id=Py17XNL_0503251.1-p1;product=conserved Plasmodium protein, unknown function
Py17XNL_05	AUGUSTUS	transcription_start_site	501785	501785	.	+	.	ID=Py17XNL_0503251.1-tss1;Parent=Py17XNL_0503251.1;Name=Py17XNL_0503251.1-tss1;transcript_id=Py17XNL_0503251.1;gene_name=conserved Plasmodium protein;locus_tag=Py17XNL_0503251
Py17XNL_05	AUGUSTUS	five_prime_UTR	501785	502146	0.41	+	.	ID=Py17XNL_0503251.1-5UTR1;Parent=Py17XNL_0503251.1;Name=Py17XNL_0503251.1-5UTR1;transcript_id=Py17XNL_0503251.1;gene_name=conserved Plasmodium protein;locus_tag=Py17XNL_0503251
Py17XNL_05	AUGUSTUS	exon	501785	504270	.	+	.	ID=Py17XNL_0503251.1-exon1;Parent=Py17XNL_0503251.1;Name=Py17XNL_0503251.1-exon1;transcript_id=Py17XNL_0503251.1;gene_name=conserved Plasmodium protein;locus_tag=Py17XNL_0503251;protein_id=Py17XNL_0503251.1-p1;product=conserved Plasmodium protein, unknown function
Py17XNL_05	AUGUSTUS	start_codon	502147	502149	.	+	0	ID=Py17XNL_0503251.1-start1;Parent=Py17XNL_0503251.1;Name=Py17XNL_0503251.1-start1;transcript_id=Py17XNL_0503251.1;gene_name=conserved Plasmodium protein;locus_tag=Py17XNL_0503251
Py17XNL_05	AUGUSTUS	CDS	502147	504246	1	+	0	ID=Py17XNL_0503251.1-CDS1;Parent=Py17XNL_0503251.1;Name=Py17XNL_0503251.1-p1;transcript_id=Py17XNL_0503251.1;gene_name=conserved Plasmodium protein;locus_tag=Py17XNL_0503251;protein_id=Py17XNL_0503251.1-p1;product=conserved Plasmodium protein, unknown function
Py17XNL_05	AUGUSTUS	stop_codon	504244	504246	.	+	0	ID=Py17XNL_0503251.1-stop1;Parent=Py17XNL_0503251.1;Name=Py17XNL_0503251.1-stop1;transcript_id=Py17XNL_0503251.1;gene_name=conserved Plasmodium protein;locus_tag=Py17XNL_0503251
Py17XNL_05	AUGUSTUS	three_prime_UTR	504247	504270	0.57	+	.	ID=Py17XNL_0503251.1-3UTR1;Parent=Py17XNL_0503251.1;Name=Py17XNL_0503251.1-3UTR1;transcript_id=Py17XNL_0503251.1;gene_name=conserved Plasmodium protein;locus_tag=Py17XNL_0503251
Py17XNL_05	AUGUSTUS	transcription_end_site	504270	504270	.	+	.	ID=Py17XNL_0503251.1-tts1;Parent=Py17XNL_0503251.1;Name=Py17XNL_0503251.1-tts1;transcript_id=Py17XNL_0503251.1;gene_name=conserved Plasmodium protein;locus_tag=Py17XNL_0503251
###
Py17XNL_05	AUGUSTUS	gene	505215	507643	0.04	+	.	ID=Py17XNL_0503252;gene_id=Py17XNL_0503252;gene_name=Py17XNL_0503252;Name=conserved Plasmodium protein;best_match=PY17X_0509100.1-p1;query_coverage=99.0;percentage_identity=100.0;locus_tag=Py17XNL_0503252
Py17XNL_05	AUGUSTUS	mRNA	505215	507643	0.04	+	.	ID=Py17XNL_0503252.1;Parent=Py17XNL_0503252;transcript_id=Py17XNL_0503252.1;gene_name=Py17XNL_0503252;Name=conserved Plasmodium protein.1;best_match=PY17X_0509100.1-p1;query_coverage=99.0;percentage_identity=100.0;locus_tag=Py17XNL_0503252;protein_id=Py17XNL_0503252.1-p1;product=conserved Plasmodium protein, unknown function
Py17XNL_05	AUGUSTUS	transcription_start_site	505215	505215	.	+	.	ID=Py17XNL_0503252.1-tss1;Parent=Py17XNL_0503252.1;Name=Py17XNL_0503252.1-tss1;transcript_id=Py17XNL_0503252.1;gene_name=conserved Plasmodium protein;locus_tag=Py17XNL_0503252
Py17XNL_05	AUGUSTUS	five_prime_UTR	505215	505569	0.26	+	.	ID=Py17XNL_0503252.1-5UTR1;Parent=Py17XNL_0503252.1;Name=Py17XNL_0503252.1-5UTR1;transcript_id=Py17XNL_0503252.1;gene_name=conserved Plasmodium protein;locus_tag=Py17XNL_0503252
Py17XNL_05	AUGUSTUS	exon	505215	505790	.	+	.	ID=Py17XNL_0503252.1-exon1;Parent=Py17XNL_0503252.1;Name=Py17XNL_0503252.1-exon1;transcript_id=Py17XNL_0503252.1;gene_name=conserved Plasmodium protein;locus_tag=Py17XNL_0503252;protein_id=Py17XNL_0503252.1-p1;product=conserved Plasmodium protein, unknown function
Py17XNL_05	AUGUSTUS	start_codon	505570	505572	.	+	0	ID=Py17XNL_0503252.1-start1;Parent=Py17XNL_0503252.1;Name=Py17XNL_0503252.1-start1;transcript_id=Py17XNL_0503252.1;gene_name=conserved Plasmodium protein;locus_tag=Py17XNL_0503252
Py17XNL_05	AUGUSTUS	CDS	505570	505790	0.55	+	0	ID=Py17XNL_0503252.1-CDS1;Parent=Py17XNL_0503252.1;Name=Py17XNL_0503252.1-p1;transcript_id=Py17XNL_0503252.1;gene_name=conserved Plasmodium protein;locus_tag=Py17XNL_0503252;protein_id=Py17XNL_0503252.1-p1;product=conserved Plasmodium protein, unknown function
Py17XNL_05	AUGUSTUS	intron	505791	505938	0.99	+	.	ID=Py17XNL_0503252.1-intron1;Parent=Py17XNL_0503252.1;Name=Py17XNL_0503252.1-intron1;transcript_id=Py17XNL_0503252.1;gene_name=conserved Plasmodium protein;locus_tag=Py17XNL_0503252
Py17XNL_05	AUGUSTUS	CDS	505939	506208	0.99	+	1	ID=Py17XNL_0503252.1-CDS2;Parent=Py17XNL_0503252.1;Name=Py17XNL_0503252.1-p1;transcript_id=Py17XNL_0503252.1;gene_name=conserved Plasmodium protein;locus_tag=Py17XNL_0503252;protein_id=Py17XNL_0503252.1-p1;product=conserved Plasmodium protein, unknown function
Py17XNL_05	AUGUSTUS	exon	505939	506208	.	+	.	ID=Py17XNL_0503252.1-exon2;Parent=Py17XNL_0503252.1;Name=Py17XNL_0503252.1-exon2;transcript_id=Py17XNL_0503252.1;gene_name=conserved Plasmodium protein;locus_tag=Py17XNL_0503252;protein_id=Py17XNL_0503252.1-p1;product=conserved Plasmodium protein, unknown function
Py17XNL_05	AUGUSTUS	intron	506209	506333	1	+	.	ID=Py17XNL_0503252.1-intron2;Parent=Py17XNL_0503252.1;Name=Py17XNL_0503252.1-intron2;transcript_id=Py17XNL_0503252.1;gene_name=conserved Plasmodium protein;locus_tag=Py17XNL_0503252
Py17XNL_05	AUGUSTUS	CDS	506334	507576	1	+	1	ID=Py17XNL_0503252.1-CDS3;Parent=Py17XNL_0503252.1;Name=Py17XNL_0503252.1-p1;transcript_id=Py17XNL_0503252.1;gene_name=conserved Plasmodium protein;locus_tag=Py17XNL_0503252;protein_id=Py17XNL_0503252.1-p1;product=conserved Plasmodium protein, unknown function
Py17XNL_05	AUGUSTUS	exon	506334	507643	.	+	.	ID=Py17XNL_0503252.1-exon3;Parent=Py17XNL_0503252.1;Name=Py17XNL_0503252.1-exon3;transcript_id=Py17XNL_0503252.1;gene_name=conserved Plasmodium protein;locus_tag=Py17XNL_0503252;protein_id=Py17XNL_0503252.1-p1;product=conserved Plasmodium protein, unknown function
Py17XNL_05	AUGUSTUS	stop_codon	507574	507576	.	+	0	ID=Py17XNL_0503252.1-stop1;Parent=Py17XNL_0503252.1;Name=Py17XNL_0503252.1-stop1;transcript_id=Py17XNL_0503252.1;gene_name=conserved Plasmodium protein;locus_tag=Py17XNL_0503252
Py17XNL_05	AUGUSTUS	three_prime_UTR	507577	507643	0.19	+	.	ID=Py17XNL_0503252.1-3UTR1;Parent=Py17XNL_0503252.1;Name=Py17XNL_0503252.1-3UTR1;transcript_id=Py17XNL_0503252.1;gene_name=conserved Plasmodium protein;locus_tag=Py17XNL_0503252
Py17XNL_05	AUGUSTUS	transcription_end_site	507643	507643	.	+	.	ID=Py17XNL_0503252.1-tts1;Parent=Py17XNL_0503252.1;Name=Py17XNL_0503252.1-tts1;transcript_id=Py17XNL_0503252.1;gene_name=conserved Plasmodium protein;locus_tag=Py17XNL_0503252
###
Py17XNL_05	AUGUSTUS	gene	508243	518504	0.08	-	.	ID=Py17XNL_0503253;gene_id=Py17XNL_0503253;gene_name=Py17XNL_0503253;Name=CHD1;best_match=PY17X_0509200.1-p1;query_coverage=99.0;percentage_identity=100.0;locus_tag=Py17XNL_0503253
Py17XNL_05	AUGUSTUS	mRNA	508243	518504	0.08	-	.	ID=Py17XNL_0503253.1;Parent=Py17XNL_0503253;transcript_id=Py17XNL_0503253.1;gene_name=Py17XNL_0503253;Name=CHD1.1;best_match=PY17X_0509200.1-p1;query_coverage=99.0;percentage_identity=100.0;locus_tag=Py17XNL_0503253;protein_id=Py17XNL_0503253.1-p1;product=chromodomain-helicase-DNA-binding protein 1, putative
Py17XNL_05	AUGUSTUS	transcription_end_site	508243	508243	.	-	.	ID=Py17XNL_0503253.1-tts1;Parent=Py17XNL_0503253.1;Name=Py17XNL_0503253.1-tts1;transcript_id=Py17XNL_0503253.1;gene_name=CHD1;locus_tag=Py17XNL_0503253
Py17XNL_05	AUGUSTUS	three_prime_UTR	508243	508583	0.22	-	.	ID=Py17XNL_0503253.1-3UTR1;Parent=Py17XNL_0503253.1;Name=Py17XNL_0503253.1-3UTR1;transcript_id=Py17XNL_0503253.1;gene_name=CHD1;locus_tag=Py17XNL_0503253
Py17XNL_05	AUGUSTUS	exon	508243	516695	.	-	.	ID=Py17XNL_0503253.1-exon1;Parent=Py17XNL_0503253.1;Name=Py17XNL_0503253.1-exon1;transcript_id=Py17XNL_0503253.1;gene_name=CHD1;locus_tag=Py17XNL_0503253;protein_id=Py17XNL_0503253.1-p1;product=chromodomain-helicase-DNA-binding protein 1, putative
Py17XNL_05	AUGUSTUS	stop_codon	508584	508586	.	-	0	ID=Py17XNL_0503253.1-stop1;Parent=Py17XNL_0503253.1;Name=Py17XNL_0503253.1-stop1;transcript_id=Py17XNL_0503253.1;gene_name=CHD1;locus_tag=Py17XNL_0503253
Py17XNL_05	AUGUSTUS	CDS	508584	516686	0.95	-	0	ID=Py17XNL_0503253.1-CDS1;Parent=Py17XNL_0503253.1;Name=Py17XNL_0503253.1-p1;transcript_id=Py17XNL_0503253.1;gene_name=CHD1;locus_tag=Py17XNL_0503253;protein_id=Py17XNL_0503253.1-p1;product=chromodomain-helicase-DNA-binding protein 1, putative
Py17XNL_05	AUGUSTUS	start_codon	516684	516686	.	-	0	ID=Py17XNL_0503253.1-start1;Parent=Py17XNL_0503253.1;Name=Py17XNL_0503253.1-start1;transcript_id=Py17XNL_0503253.1;gene_name=CHD1;locus_tag=Py17XNL_0503253
Py17XNL_05	AUGUSTUS	five_prime_UTR	516687	516695	0.62	-	.	ID=Py17XNL_0503253.1-5UTR1;Parent=Py17XNL_0503253.1;Name=Py17XNL_0503253.1-5UTR1;transcript_id=Py17XNL_0503253.1;gene_name=CHD1;locus_tag=Py17XNL_0503253
Py17XNL_05	AUGUSTUS	five_prime_UTR	517636	517731	0.79	-	.	ID=Py17XNL_0503253.1-5UTR2;Parent=Py17XNL_0503253.1;Name=Py17XNL_0503253.1-5UTR2;transcript_id=Py17XNL_0503253.1;gene_name=CHD1;locus_tag=Py17XNL_0503253
Py17XNL_05	AUGUSTUS	exon	517636	517731	.	-	.	ID=Py17XNL_0503253.1-exon2;Parent=Py17XNL_0503253.1;Name=Py17XNL_0503253.1-exon2;transcript_id=Py17XNL_0503253.1;gene_name=CHD1;locus_tag=Py17XNL_0503253;protein_id=Py17XNL_0503253.1-p1;product=chromodomain-helicase-DNA-binding protein 1, putative
Py17XNL_05	AUGUSTUS	five_prime_UTR	518491	518504	0.89	-	.	ID=Py17XNL_0503253.1-5UTR3;Parent=Py17XNL_0503253.1;Name=Py17XNL_0503253.1-5UTR3;transcript_id=Py17XNL_0503253.1;gene_name=CHD1;locus_tag=Py17XNL_0503253
Py17XNL_05	AUGUSTUS	exon	518491	518504	.	-	.	ID=Py17XNL_0503253.1-exon3;Parent=Py17XNL_0503253.1;Name=Py17XNL_0503253.1-exon3;transcript_id=Py17XNL_0503253.1;gene_name=CHD1;locus_tag=Py17XNL_0503253;protein_id=Py17XNL_0503253.1-p1;product=chromodomain-helicase-DNA-binding protein 1, putative
Py17XNL_05	AUGUSTUS	transcription_start_site	518504	518504	.	-	.	ID=Py17XNL_0503253.1-tss1;Parent=Py17XNL_0503253.1;Name=Py17XNL_0503253.1-tss1;transcript_id=Py17XNL_0503253.1;gene_name=CHD1;locus_tag=Py17XNL_0503253
###
Py17XNL_05	AUGUSTUS	gene	522835	524725	0.13	+	.	ID=Py17XNL_0503254;gene_id=Py17XNL_0503254;gene_name=Py17XNL_0503254;Name=conserved Plasmodium protein;best_match=PY17X_0509300.1-p1;query_coverage=99.0;percentage_identity=100.0;locus_tag=Py17XNL_0503254
Py17XNL_05	AUGUSTUS	mRNA	522835	524725	0.13	+	.	ID=Py17XNL_0503254.1;Parent=Py17XNL_0503254;transcript_id=Py17XNL_0503254.1;gene_name=Py17XNL_0503254;Name=conserved Plasmodium protein.1;best_match=PY17X_0509300.1-p1;query_coverage=99.0;percentage_identity=100.0;locus_tag=Py17XNL_0503254;protein_id=Py17XNL_0503254.1-p1;product=conserved Plasmodium protein, unknown function
Py17XNL_05	AUGUSTUS	transcription_start_site	522835	522835	.	+	.	ID=Py17XNL_0503254.1-tss1;Parent=Py17XNL_0503254.1;Name=Py17XNL_0503254.1-tss1;transcript_id=Py17XNL_0503254.1;gene_name=conserved Plasmodium protein;locus_tag=Py17XNL_0503254
Py17XNL_05	AUGUSTUS	five_prime_UTR	522835	522873	0.26	+	.	ID=Py17XNL_0503254.1-5UTR1;Parent=Py17XNL_0503254.1;Name=Py17XNL_0503254.1-5UTR1;transcript_id=Py17XNL_0503254.1;gene_name=conserved Plasmodium protein;locus_tag=Py17XNL_0503254
Py17XNL_05	AUGUSTUS	exon	522835	524725	.	+	.	ID=Py17XNL_0503254.1-exon1;Parent=Py17XNL_0503254.1;Name=Py17XNL_0503254.1-exon1;transcript_id=Py17XNL_0503254.1;gene_name=conserved Plasmodium protein;locus_tag=Py17XNL_0503254;protein_id=Py17XNL_0503254.1-p1;product=conserved Plasmodium protein, unknown function
Py17XNL_05	AUGUSTUS	start_codon	522874	522876	.	+	0	ID=Py17XNL_0503254.1-start1;Parent=Py17XNL_0503254.1;Name=Py17XNL_0503254.1-start1;transcript_id=Py17XNL_0503254.1;gene_name=conserved Plasmodium protein;locus_tag=Py17XNL_0503254
Py17XNL_05	AUGUSTUS	CDS	522874	524523	0.95	+	0	ID=Py17XNL_0503254.1-CDS1;Parent=Py17XNL_0503254.1;Name=Py17XNL_0503254.1-p1;transcript_id=Py17XNL_0503254.1;gene_name=conserved Plasmodium protein;locus_tag=Py17XNL_0503254;protein_id=Py17XNL_0503254.1-p1;product=conserved Plasmodium protein, unknown function
Py17XNL_05	AUGUSTUS	stop_codon	524521	524523	.	+	0	ID=Py17XNL_0503254.1-stop1;Parent=Py17XNL_0503254.1;Name=Py17XNL_0503254.1-stop1;transcript_id=Py17XNL_0503254.1;gene_name=conserved Plasmodium protein;locus_tag=Py17XNL_0503254
Py17XNL_05	AUGUSTUS	three_prime_UTR	524524	524725	0.45	+	.	ID=Py17XNL_0503254.1-3UTR1;Parent=Py17XNL_0503254.1;Name=Py17XNL_0503254.1-3UTR1;transcript_id=Py17XNL_0503254.1;gene_name=conserved Plasmodium protein;locus_tag=Py17XNL_0503254
Py17XNL_05	AUGUSTUS	transcription_end_site	524725	524725	.	+	.	ID=Py17XNL_0503254.1-tts1;Parent=Py17XNL_0503254.1;Name=Py17XNL_0503254.1-tts1;transcript_id=Py17XNL_0503254.1;gene_name=conserved Plasmodium protein;locus_tag=Py17XNL_0503254
###
Py17XNL_05	AUGUSTUS	gene	525001	528754	0.16	-	.	ID=Py17XNL_0503255;gene_id=Py17XNL_0503255;gene_name=Py17XNL_0503255;Name=conserved Plasmodium protein;best_match=PY17X_0509400.1-p1;query_coverage=99.0;percentage_identity=99.557;locus_tag=Py17XNL_0503255
Py17XNL_05	AUGUSTUS	mRNA	525001	528754	0.16	-	.	ID=Py17XNL_0503255.1;Parent=Py17XNL_0503255;transcript_id=Py17XNL_0503255.1;gene_name=Py17XNL_0503255;Name=conserved Plasmodium protein.1;best_match=PY17X_0509400.1-p1;query_coverage=99.0;percentage_identity=99.557;locus_tag=Py17XNL_0503255;protein_id=Py17XNL_0503255.1-p1;product=conserved Plasmodium protein, unknown function
Py17XNL_05	AUGUSTUS	transcription_end_site	525001	525001	.	-	.	ID=Py17XNL_0503255.1-tts1;Parent=Py17XNL_0503255.1;Name=Py17XNL_0503255.1-tts1;transcript_id=Py17XNL_0503255.1;gene_name=conserved Plasmodium protein;locus_tag=Py17XNL_0503255
Py17XNL_05	AUGUSTUS	three_prime_UTR	525001	525123	0.17	-	.	ID=Py17XNL_0503255.1-3UTR1;Parent=Py17XNL_0503255.1;Name=Py17XNL_0503255.1-3UTR1;transcript_id=Py17XNL_0503255.1;gene_name=conserved Plasmodium protein;locus_tag=Py17XNL_0503255
Py17XNL_05	AUGUSTUS	exon	525001	525177	.	-	.	ID=Py17XNL_0503255.1-exon1;Parent=Py17XNL_0503255.1;Name=Py17XNL_0503255.1-exon1;transcript_id=Py17XNL_0503255.1;gene_name=conserved Plasmodium protein;locus_tag=Py17XNL_0503255;protein_id=Py17XNL_0503255.1-p1;product=conserved Plasmodium protein, unknown function
Py17XNL_05	AUGUSTUS	stop_codon	525124	525126	.	-	0	ID=Py17XNL_0503255.1-stop1;Parent=Py17XNL_0503255.1;Name=Py17XNL_0503255.1-stop1;transcript_id=Py17XNL_0503255.1;gene_name=conserved Plasmodium protein;locus_tag=Py17XNL_0503255
Py17XNL_05	AUGUSTUS	CDS	525124	525177	0.58	-	0	ID=Py17XNL_0503255.1-CDS1;Parent=Py17XNL_0503255.1;Name=Py17XNL_0503255.1-p1;transcript_id=Py17XNL_0503255.1;gene_name=conserved Plasmodium protein;locus_tag=Py17XNL_0503255;protein_id=Py17XNL_0503255.1-p1;product=conserved Plasmodium protein, unknown function
Py17XNL_05	AUGUSTUS	intron	525178	525335	0.58	-	.	ID=Py17XNL_0503255.1-intron1;Parent=Py17XNL_0503255.1;Name=Py17XNL_0503255.1-intron1;transcript_id=Py17XNL_0503255.1;gene_name=conserved Plasmodium protein;locus_tag=Py17XNL_0503255
Py17XNL_05	AUGUSTUS	CDS	525336	528704	0.69	-	0	ID=Py17XNL_0503255.1-CDS2;Parent=Py17XNL_0503255.1;Name=Py17XNL_0503255.1-p1;transcript_id=Py17XNL_0503255.1;gene_name=conserved Plasmodium protein;locus_tag=Py17XNL_0503255;protein_id=Py17XNL_0503255.1-p1;product=conserved Plasmodium protein, unknown function
Py17XNL_05	AUGUSTUS	exon	525336	528754	.	-	.	ID=Py17XNL_0503255.1-exon2;Parent=Py17XNL_0503255.1;Name=Py17XNL_0503255.1-exon2;transcript_id=Py17XNL_0503255.1;gene_name=conserved Plasmodium protein;locus_tag=Py17XNL_0503255;protein_id=Py17XNL_0503255.1-p1;product=conserved Plasmodium protein, unknown function
Py17XNL_05	AUGUSTUS	start_codon	528702	528704	.	-	0	ID=Py17XNL_0503255.1-start1;Parent=Py17XNL_0503255.1;Name=Py17XNL_0503255.1-start1;transcript_id=Py17XNL_0503255.1;gene_name=conserved Plasmodium protein;locus_tag=Py17XNL_0503255
Py17XNL_05	AUGUSTUS	five_prime_UTR	528705	528754	0.85	-	.	ID=Py17XNL_0503255.1-5UTR1;Parent=Py17XNL_0503255.1;Name=Py17XNL_0503255.1-5UTR1;transcript_id=Py17XNL_0503255.1;gene_name=conserved Plasmodium protein;locus_tag=Py17XNL_0503255
Py17XNL_05	AUGUSTUS	transcription_start_site	528754	528754	.	-	.	ID=Py17XNL_0503255.1-tss1;Parent=Py17XNL_0503255.1;Name=Py17XNL_0503255.1-tss1;transcript_id=Py17XNL_0503255.1;gene_name=conserved Plasmodium protein;locus_tag=Py17XNL_0503255
###
Py17XNL_05	AUGUSTUS	gene	529767	530514	0.3	-	.	ID=Py17XNL_0503256;gene_id=Py17XNL_0503256;gene_name=Py17XNL_0503256;Name=RNA-binding protein;best_match=PY17X_0509500.1-p1;query_coverage=99.0;percentage_identity=100.0;locus_tag=Py17XNL_0503256
Py17XNL_05	AUGUSTUS	mRNA	529767	530514	0.3	-	.	ID=Py17XNL_0503256.1;Parent=Py17XNL_0503256;transcript_id=Py17XNL_0503256.1;gene_name=Py17XNL_0503256;Name=RNA-binding protein.1;best_match=PY17X_0509500.1-p1;query_coverage=99.0;percentage_identity=100.0;locus_tag=Py17XNL_0503256;protein_id=Py17XNL_0503256.1-p1;product=RNA-binding protein, putative
Py17XNL_05	AUGUSTUS	transcription_end_site	529767	529767	.	-	.	ID=Py17XNL_0503256.1-tts1;Parent=Py17XNL_0503256.1;Name=Py17XNL_0503256.1-tts1;transcript_id=Py17XNL_0503256.1;gene_name=RNA-binding protein;locus_tag=Py17XNL_0503256
Py17XNL_05	AUGUSTUS	three_prime_UTR	529767	529877	0.52	-	.	ID=Py17XNL_0503256.1-3UTR1;Parent=Py17XNL_0503256.1;Name=Py17XNL_0503256.1-3UTR1;transcript_id=Py17XNL_0503256.1;gene_name=RNA-binding protein;locus_tag=Py17XNL_0503256
Py17XNL_05	AUGUSTUS	exon	529767	530514	.	-	.	ID=Py17XNL_0503256.1-exon1;Parent=Py17XNL_0503256.1;Name=Py17XNL_0503256.1-exon1;transcript_id=Py17XNL_0503256.1;gene_name=RNA-binding protein;locus_tag=Py17XNL_0503256;protein_id=Py17XNL_0503256.1-p1;product=RNA-binding protein, putative
Py17XNL_05	AUGUSTUS	stop_codon	529878	529880	.	-	0	ID=Py17XNL_0503256.1-stop1;Parent=Py17XNL_0503256.1;Name=Py17XNL_0503256.1-stop1;transcript_id=Py17XNL_0503256.1;gene_name=RNA-binding protein;locus_tag=Py17XNL_0503256
Py17XNL_05	AUGUSTUS	CDS	529878	530366	0.83	-	0	ID=Py17XNL_0503256.1-CDS1;Parent=Py17XNL_0503256.1;Name=Py17XNL_0503256.1-p1;transcript_id=Py17XNL_0503256.1;gene_name=RNA-binding protein;locus_tag=Py17XNL_0503256;protein_id=Py17XNL_0503256.1-p1;product=RNA-binding protein, putative
Py17XNL_05	AUGUSTUS	start_codon	530364	530366	.	-	0	ID=Py17XNL_0503256.1-start1;Parent=Py17XNL_0503256.1;Name=Py17XNL_0503256.1-start1;transcript_id=Py17XNL_0503256.1;gene_name=RNA-binding protein;locus_tag=Py17XNL_0503256
Py17XNL_05	AUGUSTUS	five_prime_UTR	530367	530514	0.55	-	.	ID=Py17XNL_0503256.1-5UTR1;Parent=Py17XNL_0503256.1;Name=Py17XNL_0503256.1-5UTR1;transcript_id=Py17XNL_0503256.1;gene_name=RNA-binding protein;locus_tag=Py17XNL_0503256
Py17XNL_05	AUGUSTUS	transcription_start_site	530514	530514	.	-	.	ID=Py17XNL_0503256.1-tss1;Parent=Py17XNL_0503256.1;Name=Py17XNL_0503256.1-tss1;transcript_id=Py17XNL_0503256.1;gene_name=RNA-binding protein;locus_tag=Py17XNL_0503256
###
Py17XNL_05	AUGUSTUS	gene	531105	531650	0.85	+	.	ID=Py17XNL_0503257;gene_id=Py17XNL_0503257;gene_name=Py17XNL_0503257;Name=ATP synthase-associated protein;best_match=PY17X_0509600.1-p1;query_coverage=99.0;percentage_identity=100.0;locus_tag=Py17XNL_0503257
Py17XNL_05	AUGUSTUS	mRNA	531105	531650	0.85	+	.	ID=Py17XNL_0503257.1;Parent=Py17XNL_0503257;transcript_id=Py17XNL_0503257.1;gene_name=Py17XNL_0503257;Name=ATP synthase-associated protein.1;best_match=PY17X_0509600.1-p1;query_coverage=99.0;percentage_identity=100.0;locus_tag=Py17XNL_0503257;protein_id=Py17XNL_0503257.1-p1;product=ATP synthase-associated protein, putative
Py17XNL_05	AUGUSTUS	transcription_start_site	531105	531105	.	+	.	ID=Py17XNL_0503257.1-tss1;Parent=Py17XNL_0503257.1;Name=Py17XNL_0503257.1-tss1;transcript_id=Py17XNL_0503257.1;gene_name=ATP synthase-associated protein;locus_tag=Py17XNL_0503257
Py17XNL_05	AUGUSTUS	five_prime_UTR	531105	531171	0.9	+	.	ID=Py17XNL_0503257.1-5UTR1;Parent=Py17XNL_0503257.1;Name=Py17XNL_0503257.1-5UTR1;transcript_id=Py17XNL_0503257.1;gene_name=ATP synthase-associated protein;locus_tag=Py17XNL_0503257
Py17XNL_05	AUGUSTUS	exon	531105	531650	.	+	.	ID=Py17XNL_0503257.1-exon1;Parent=Py17XNL_0503257.1;Name=Py17XNL_0503257.1-exon1;transcript_id=Py17XNL_0503257.1;gene_name=ATP synthase-associated protein;locus_tag=Py17XNL_0503257;protein_id=Py17XNL_0503257.1-p1;product=ATP synthase-associated protein, putative
Py17XNL_05	AUGUSTUS	start_codon	531172	531174	.	+	0	ID=Py17XNL_0503257.1-start1;Parent=Py17XNL_0503257.1;Name=Py17XNL_0503257.1-start1;transcript_id=Py17XNL_0503257.1;gene_name=ATP synthase-associated protein;locus_tag=Py17XNL_0503257
Py17XNL_05	AUGUSTUS	CDS	531172	531567	0.97	+	0	ID=Py17XNL_0503257.1-CDS1;Parent=Py17XNL_0503257.1;Name=Py17XNL_0503257.1-p1;transcript_id=Py17XNL_0503257.1;gene_name=ATP synthase-associated protein;locus_tag=Py17XNL_0503257;protein_id=Py17XNL_0503257.1-p1;product=ATP synthase-associated protein, putative
Py17XNL_05	AUGUSTUS	stop_codon	531565	531567	.	+	0	ID=Py17XNL_0503257.1-stop1;Parent=Py17XNL_0503257.1;Name=Py17XNL_0503257.1-stop1;transcript_id=Py17XNL_0503257.1;gene_name=ATP synthase-associated protein;locus_tag=Py17XNL_0503257
Py17XNL_05	AUGUSTUS	three_prime_UTR	531568	531650	0.95	+	.	ID=Py17XNL_0503257.1-3UTR1;Parent=Py17XNL_0503257.1;Name=Py17XNL_0503257.1-3UTR1;transcript_id=Py17XNL_0503257.1;gene_name=ATP synthase-associated protein;locus_tag=Py17XNL_0503257
Py17XNL_05	AUGUSTUS	transcription_end_site	531650	531650	.	+	.	ID=Py17XNL_0503257.1-tts1;Parent=Py17XNL_0503257.1;Name=Py17XNL_0503257.1-tts1;transcript_id=Py17XNL_0503257.1;gene_name=ATP synthase-associated protein;locus_tag=Py17XNL_0503257
###
Py17XNL_05	AUGUSTUS	gene	531676	533484	0.31	-	.	ID=Py17XNL_0503258;gene_id=Py17XNL_0503258;gene_name=Py17XNL_0503258;Name=conserved Plasmodium protein;best_match=PY17X_0509700.1-p1;query_coverage=98.0;percentage_identity=100.0;locus_tag=Py17XNL_0503258
Py17XNL_05	AUGUSTUS	mRNA	531676	533484	0.31	-	.	ID=Py17XNL_0503258.1;Parent=Py17XNL_0503258;transcript_id=Py17XNL_0503258.1;gene_name=Py17XNL_0503258;Name=conserved Plasmodium protein.1;best_match=PY17X_0509700.1-p1;query_coverage=98.0;percentage_identity=100.0;locus_tag=Py17XNL_0503258;protein_id=Py17XNL_0503258.1-p1;product=conserved Plasmodium protein, unknown function
Py17XNL_05	AUGUSTUS	transcription_end_site	531676	531676	.	-	.	ID=Py17XNL_0503258.1-tts1;Parent=Py17XNL_0503258.1;Name=Py17XNL_0503258.1-tts1;transcript_id=Py17XNL_0503258.1;gene_name=conserved Plasmodium protein;locus_tag=Py17XNL_0503258
Py17XNL_05	AUGUSTUS	three_prime_UTR	531676	531864	0.37	-	.	ID=Py17XNL_0503258.1-3UTR1;Parent=Py17XNL_0503258.1;Name=Py17XNL_0503258.1-3UTR1;transcript_id=Py17XNL_0503258.1;gene_name=conserved Plasmodium protein;locus_tag=Py17XNL_0503258
Py17XNL_05	AUGUSTUS	exon	531676	532004	.	-	.	ID=Py17XNL_0503258.1-exon1;Parent=Py17XNL_0503258.1;Name=Py17XNL_0503258.1-exon1;transcript_id=Py17XNL_0503258.1;gene_name=conserved Plasmodium protein;locus_tag=Py17XNL_0503258;protein_id=Py17XNL_0503258.1-p1;product=conserved Plasmodium protein, unknown function
Py17XNL_05	AUGUSTUS	stop_codon	531865	531867	.	-	0	ID=Py17XNL_0503258.1-stop1;Parent=Py17XNL_0503258.1;Name=Py17XNL_0503258.1-stop1;transcript_id=Py17XNL_0503258.1;gene_name=conserved Plasmodium protein;locus_tag=Py17XNL_0503258
Py17XNL_05	AUGUSTUS	CDS	531865	532004	1	-	2	ID=Py17XNL_0503258.1-CDS1;Parent=Py17XNL_0503258.1;Name=Py17XNL_0503258.1-p1;transcript_id=Py17XNL_0503258.1;gene_name=conserved Plasmodium protein;locus_tag=Py17XNL_0503258;protein_id=Py17XNL_0503258.1-p1;product=conserved Plasmodium protein, unknown function
Py17XNL_05	AUGUSTUS	intron	532005	532147	1	-	.	ID=Py17XNL_0503258.1-intron1;Parent=Py17XNL_0503258.1;Name=Py17XNL_0503258.1-intron1;transcript_id=Py17XNL_0503258.1;gene_name=conserved Plasmodium protein;locus_tag=Py17XNL_0503258
Py17XNL_05	AUGUSTUS	CDS	532148	533447	0.86	-	0	ID=Py17XNL_0503258.1-CDS2;Parent=Py17XNL_0503258.1;Name=Py17XNL_0503258.1-p1;transcript_id=Py17XNL_0503258.1;gene_name=conserved Plasmodium protein;locus_tag=Py17XNL_0503258;protein_id=Py17XNL_0503258.1-p1;product=conserved Plasmodium protein, unknown function
Py17XNL_05	AUGUSTUS	exon	532148	533484	.	-	.	ID=Py17XNL_0503258.1-exon2;Parent=Py17XNL_0503258.1;Name=Py17XNL_0503258.1-exon2;transcript_id=Py17XNL_0503258.1;gene_name=conserved Plasmodium protein;locus_tag=Py17XNL_0503258;protein_id=Py17XNL_0503258.1-p1;product=conserved Plasmodium protein, unknown function
Py17XNL_05	AUGUSTUS	start_codon	533445	533447	.	-	0	ID=Py17XNL_0503258.1-start1;Parent=Py17XNL_0503258.1;Name=Py17XNL_0503258.1-start1;transcript_id=Py17XNL_0503258.1;gene_name=conserved Plasmodium protein;locus_tag=Py17XNL_0503258
Py17XNL_05	AUGUSTUS	five_prime_UTR	533448	533484	0.84	-	.	ID=Py17XNL_0503258.1-5UTR1;Parent=Py17XNL_0503258.1;Name=Py17XNL_0503258.1-5UTR1;transcript_id=Py17XNL_0503258.1;gene_name=conserved Plasmodium protein;locus_tag=Py17XNL_0503258
Py17XNL_05	AUGUSTUS	transcription_start_site	533484	533484	.	-	.	ID=Py17XNL_0503258.1-tss1;Parent=Py17XNL_0503258.1;Name=Py17XNL_0503258.1-tss1;transcript_id=Py17XNL_0503258.1;gene_name=conserved Plasmodium protein;locus_tag=Py17XNL_0503258
###
Py17XNL_05	AUGUSTUS	gene	534595	535329	0.58	+	.	ID=Py17XNL_0503259;gene_id=Py17XNL_0503259;gene_name=Py17XNL_0503259;Name=conserved Plasmodium protein;best_match=PY17X_0509800.1-p1;query_coverage=99.0;percentage_identity=100.0;locus_tag=Py17XNL_0503259
Py17XNL_05	AUGUSTUS	mRNA	534595	535329	0.58	+	.	ID=Py17XNL_0503259.1;Parent=Py17XNL_0503259;transcript_id=Py17XNL_0503259.1;gene_name=Py17XNL_0503259;Name=conserved Plasmodium protein.1;best_match=PY17X_0509800.1-p1;query_coverage=99.0;percentage_identity=100.0;locus_tag=Py17XNL_0503259;protein_id=Py17XNL_0503259.1-p1;product=conserved Plasmodium protein, unknown function
Py17XNL_05	AUGUSTUS	transcription_start_site	534595	534595	.	+	.	ID=Py17XNL_0503259.1-tss1;Parent=Py17XNL_0503259.1;Name=Py17XNL_0503259.1-tss1;transcript_id=Py17XNL_0503259.1;gene_name=conserved Plasmodium protein;locus_tag=Py17XNL_0503259
Py17XNL_05	AUGUSTUS	five_prime_UTR	534595	534683	0.61	+	.	ID=Py17XNL_0503259.1-5UTR1;Parent=Py17XNL_0503259.1;Name=Py17XNL_0503259.1-5UTR1;transcript_id=Py17XNL_0503259.1;gene_name=conserved Plasmodium protein;locus_tag=Py17XNL_0503259
Py17XNL_05	AUGUSTUS	exon	534595	535329	.	+	.	ID=Py17XNL_0503259.1-exon1;Parent=Py17XNL_0503259.1;Name=Py17XNL_0503259.1-exon1;transcript_id=Py17XNL_0503259.1;gene_name=conserved Plasmodium protein;locus_tag=Py17XNL_0503259;protein_id=Py17XNL_0503259.1-p1;product=conserved Plasmodium protein, unknown function
Py17XNL_05	AUGUSTUS	start_codon	534684	534686	.	+	0	ID=Py17XNL_0503259.1-start1;Parent=Py17XNL_0503259.1;Name=Py17XNL_0503259.1-start1;transcript_id=Py17XNL_0503259.1;gene_name=conserved Plasmodium protein;locus_tag=Py17XNL_0503259
Py17XNL_05	AUGUSTUS	CDS	534684	535244	0.9	+	0	ID=Py17XNL_0503259.1-CDS1;Parent=Py17XNL_0503259.1;Name=Py17XNL_0503259.1-p1;transcript_id=Py17XNL_0503259.1;gene_name=conserved Plasmodium protein;locus_tag=Py17XNL_0503259;protein_id=Py17XNL_0503259.1-p1;product=conserved Plasmodium protein, unknown function
Py17XNL_05	AUGUSTUS	stop_codon	535242	535244	.	+	0	ID=Py17XNL_0503259.1-stop1;Parent=Py17XNL_0503259.1;Name=Py17XNL_0503259.1-stop1;transcript_id=Py17XNL_0503259.1;gene_name=conserved Plasmodium protein;locus_tag=Py17XNL_0503259
Py17XNL_05	AUGUSTUS	three_prime_UTR	535245	535329	0.95	+	.	ID=Py17XNL_0503259.1-3UTR1;Parent=Py17XNL_0503259.1;Name=Py17XNL_0503259.1-3UTR1;transcript_id=Py17XNL_0503259.1;gene_name=conserved Plasmodium protein;locus_tag=Py17XNL_0503259
Py17XNL_05	AUGUSTUS	transcription_end_site	535329	535329	.	+	.	ID=Py17XNL_0503259.1-tts1;Parent=Py17XNL_0503259.1;Name=Py17XNL_0503259.1-tts1;transcript_id=Py17XNL_0503259.1;gene_name=conserved Plasmodium protein;locus_tag=Py17XNL_0503259
###
Py17XNL_05	AUGUSTUS	gene	535336	537664	0.59	-	.	ID=Py17XNL_0503260;gene_id=Py17XNL_0503260;gene_name=Py17XNL_0503260;Name=RAP protein;best_match=PY17X_0509900.1-p1;query_coverage=99.0;percentage_identity=100.0;locus_tag=Py17XNL_0503260
Py17XNL_05	AUGUSTUS	mRNA	535336	537664	0.59	-	.	ID=Py17XNL_0503260.1;Parent=Py17XNL_0503260;transcript_id=Py17XNL_0503260.1;gene_name=Py17XNL_0503260;Name=RAP protein.1;best_match=PY17X_0509900.1-p1;query_coverage=99.0;percentage_identity=100.0;locus_tag=Py17XNL_0503260;protein_id=Py17XNL_0503260.1-p1;product=RAP protein, putative
Py17XNL_05	AUGUSTUS	transcription_end_site	535336	535336	.	-	.	ID=Py17XNL_0503260.1-tts1;Parent=Py17XNL_0503260.1;Name=Py17XNL_0503260.1-tts1;transcript_id=Py17XNL_0503260.1;gene_name=RAP protein;locus_tag=Py17XNL_0503260
Py17XNL_05	AUGUSTUS	three_prime_UTR	535336	535358	0.93	-	.	ID=Py17XNL_0503260.1-3UTR1;Parent=Py17XNL_0503260.1;Name=Py17XNL_0503260.1-3UTR1;transcript_id=Py17XNL_0503260.1;gene_name=RAP protein;locus_tag=Py17XNL_0503260
Py17XNL_05	AUGUSTUS	exon	535336	535406	.	-	.	ID=Py17XNL_0503260.1-exon1;Parent=Py17XNL_0503260.1;Name=Py17XNL_0503260.1-exon1;transcript_id=Py17XNL_0503260.1;gene_name=RAP protein;locus_tag=Py17XNL_0503260;protein_id=Py17XNL_0503260.1-p1;product=RAP protein, putative
Py17XNL_05	AUGUSTUS	stop_codon	535359	535361	.	-	0	ID=Py17XNL_0503260.1-stop1;Parent=Py17XNL_0503260.1;Name=Py17XNL_0503260.1-stop1;transcript_id=Py17XNL_0503260.1;gene_name=RAP protein;locus_tag=Py17XNL_0503260
Py17XNL_05	AUGUSTUS	CDS	535359	535406	0.97	-	0	ID=Py17XNL_0503260.1-CDS1;Parent=Py17XNL_0503260.1;Name=Py17XNL_0503260.1-p1;transcript_id=Py17XNL_0503260.1;gene_name=RAP protein;locus_tag=Py17XNL_0503260;protein_id=Py17XNL_0503260.1-p1;product=RAP protein, putative
Py17XNL_05	AUGUSTUS	intron	535407	535560	1	-	.	ID=Py17XNL_0503260.1-intron1;Parent=Py17XNL_0503260.1;Name=Py17XNL_0503260.1-intron1;transcript_id=Py17XNL_0503260.1;gene_name=RAP protein;locus_tag=Py17XNL_0503260
Py17XNL_05	AUGUSTUS	CDS	535561	535605	0.97	-	0	ID=Py17XNL_0503260.1-CDS2;Parent=Py17XNL_0503260.1;Name=Py17XNL_0503260.1-p1;transcript_id=Py17XNL_0503260.1;gene_name=RAP protein;locus_tag=Py17XNL_0503260;protein_id=Py17XNL_0503260.1-p1;product=RAP protein, putative
Py17XNL_05	AUGUSTUS	exon	535561	535605	.	-	.	ID=Py17XNL_0503260.1-exon2;Parent=Py17XNL_0503260.1;Name=Py17XNL_0503260.1-exon2;transcript_id=Py17XNL_0503260.1;gene_name=RAP protein;locus_tag=Py17XNL_0503260;protein_id=Py17XNL_0503260.1-p1;product=RAP protein, putative
Py17XNL_05	AUGUSTUS	intron	535606	535710	0.97	-	.	ID=Py17XNL_0503260.1-intron2;Parent=Py17XNL_0503260.1;Name=Py17XNL_0503260.1-intron2;transcript_id=Py17XNL_0503260.1;gene_name=RAP protein;locus_tag=Py17XNL_0503260
Py17XNL_05	AUGUSTUS	CDS	535711	535815	0.97	-	0	ID=Py17XNL_0503260.1-CDS3;Parent=Py17XNL_0503260.1;Name=Py17XNL_0503260.1-p1;transcript_id=Py17XNL_0503260.1;gene_name=RAP protein;locus_tag=Py17XNL_0503260;protein_id=Py17XNL_0503260.1-p1;product=RAP protein, putative
Py17XNL_05	AUGUSTUS	exon	535711	535815	.	-	.	ID=Py17XNL_0503260.1-exon3;Parent=Py17XNL_0503260.1;Name=Py17XNL_0503260.1-exon3;transcript_id=Py17XNL_0503260.1;gene_name=RAP protein;locus_tag=Py17XNL_0503260;protein_id=Py17XNL_0503260.1-p1;product=RAP protein, putative
Py17XNL_05	AUGUSTUS	intron	535816	535894	1	-	.	ID=Py17XNL_0503260.1-intron3;Parent=Py17XNL_0503260.1;Name=Py17XNL_0503260.1-intron3;transcript_id=Py17XNL_0503260.1;gene_name=RAP protein;locus_tag=Py17XNL_0503260
Py17XNL_05	AUGUSTUS	CDS	535895	536104	1	-	0	ID=Py17XNL_0503260.1-CDS4;Parent=Py17XNL_0503260.1;Name=Py17XNL_0503260.1-p1;transcript_id=Py17XNL_0503260.1;gene_name=RAP protein;locus_tag=Py17XNL_0503260;protein_id=Py17XNL_0503260.1-p1;product=RAP protein, putative
Py17XNL_05	AUGUSTUS	exon	535895	536104	.	-	.	ID=Py17XNL_0503260.1-exon4;Parent=Py17XNL_0503260.1;Name=Py17XNL_0503260.1-exon4;transcript_id=Py17XNL_0503260.1;gene_name=RAP protein;locus_tag=Py17XNL_0503260;protein_id=Py17XNL_0503260.1-p1;product=RAP protein, putative
Py17XNL_05	AUGUSTUS	intron	536105	536230	1	-	.	ID=Py17XNL_0503260.1-intron4;Parent=Py17XNL_0503260.1;Name=Py17XNL_0503260.1-intron4;transcript_id=Py17XNL_0503260.1;gene_name=RAP protein;locus_tag=Py17XNL_0503260
Py17XNL_05	AUGUSTUS	CDS	536231	536494	0.99	-	0	ID=Py17XNL_0503260.1-CDS5;Parent=Py17XNL_0503260.1;Name=Py17XNL_0503260.1-p1;transcript_id=Py17XNL_0503260.1;gene_name=RAP protein;locus_tag=Py17XNL_0503260;protein_id=Py17XNL_0503260.1-p1;product=RAP protein, putative
Py17XNL_05	AUGUSTUS	exon	536231	536494	.	-	.	ID=Py17XNL_0503260.1-exon5;Parent=Py17XNL_0503260.1;Name=Py17XNL_0503260.1-exon5;transcript_id=Py17XNL_0503260.1;gene_name=RAP protein;locus_tag=Py17XNL_0503260;protein_id=Py17XNL_0503260.1-p1;product=RAP protein, putative
Py17XNL_05	AUGUSTUS	intron	536495	536652	1	-	.	ID=Py17XNL_0503260.1-intron5;Parent=Py17XNL_0503260.1;Name=Py17XNL_0503260.1-intron5;transcript_id=Py17XNL_0503260.1;gene_name=RAP protein;locus_tag=Py17XNL_0503260
Py17XNL_05	AUGUSTUS	CDS	536653	537306	1	-	0	ID=Py17XNL_0503260.1-CDS6;Parent=Py17XNL_0503260.1;Name=Py17XNL_0503260.1-p1;transcript_id=Py17XNL_0503260.1;gene_name=RAP protein;locus_tag=Py17XNL_0503260;protein_id=Py17XNL_0503260.1-p1;product=RAP protein, putative
Py17XNL_05	AUGUSTUS	exon	536653	537664	.	-	.	ID=Py17XNL_0503260.1-exon6;Parent=Py17XNL_0503260.1;Name=Py17XNL_0503260.1-exon6;transcript_id=Py17XNL_0503260.1;gene_name=RAP protein;locus_tag=Py17XNL_0503260;protein_id=Py17XNL_0503260.1-p1;product=RAP protein, putative
Py17XNL_05	AUGUSTUS	start_codon	537304	537306	.	-	0	ID=Py17XNL_0503260.1-start1;Parent=Py17XNL_0503260.1;Name=Py17XNL_0503260.1-start1;transcript_id=Py17XNL_0503260.1;gene_name=RAP protein;locus_tag=Py17XNL_0503260
Py17XNL_05	AUGUSTUS	five_prime_UTR	537307	537664	0.61	-	.	ID=Py17XNL_0503260.1-5UTR1;Parent=Py17XNL_0503260.1;Name=Py17XNL_0503260.1-5UTR1;transcript_id=Py17XNL_0503260.1;gene_name=RAP protein;locus_tag=Py17XNL_0503260
Py17XNL_05	AUGUSTUS	transcription_start_site	537664	537664	.	-	.	ID=Py17XNL_0503260.1-tss1;Parent=Py17XNL_0503260.1;Name=Py17XNL_0503260.1-tss1;transcript_id=Py17XNL_0503260.1;gene_name=RAP protein;locus_tag=Py17XNL_0503260
###
Py17XNL_05	AUGUSTUS	gene	537795	539514	0.64	+	.	ID=Py17XNL_0503261;gene_id=Py17XNL_0503261;gene_name=Py17XNL_0503261;Name=conserved protein;best_match=PY17X_0510000.1-p1;query_coverage=99.0;percentage_identity=100.0;locus_tag=Py17XNL_0503261
Py17XNL_05	AUGUSTUS	mRNA	537795	539514	0.64	+	.	ID=Py17XNL_0503261.1;Parent=Py17XNL_0503261;transcript_id=Py17XNL_0503261.1;gene_name=Py17XNL_0503261;Name=conserved protein.1;best_match=PY17X_0510000.1-p1;query_coverage=99.0;percentage_identity=100.0;locus_tag=Py17XNL_0503261;protein_id=Py17XNL_0503261.1-p1;product=conserved protein, unknown function
Py17XNL_05	AUGUSTUS	transcription_start_site	537795	537795	.	+	.	ID=Py17XNL_0503261.1-tss1;Parent=Py17XNL_0503261.1;Name=Py17XNL_0503261.1-tss1;transcript_id=Py17XNL_0503261.1;gene_name=conserved protein;locus_tag=Py17XNL_0503261
Py17XNL_05	AUGUSTUS	five_prime_UTR	537795	537970	0.76	+	.	ID=Py17XNL_0503261.1-5UTR1;Parent=Py17XNL_0503261.1;Name=Py17XNL_0503261.1-5UTR1;transcript_id=Py17XNL_0503261.1;gene_name=conserved protein;locus_tag=Py17XNL_0503261
Py17XNL_05	AUGUSTUS	exon	537795	539514	.	+	.	ID=Py17XNL_0503261.1-exon1;Parent=Py17XNL_0503261.1;Name=Py17XNL_0503261.1-exon1;transcript_id=Py17XNL_0503261.1;gene_name=conserved protein;locus_tag=Py17XNL_0503261;protein_id=Py17XNL_0503261.1-p1;product=conserved protein, unknown function
Py17XNL_05	AUGUSTUS	start_codon	537971	537973	.	+	0	ID=Py17XNL_0503261.1-start1;Parent=Py17XNL_0503261.1;Name=Py17XNL_0503261.1-start1;transcript_id=Py17XNL_0503261.1;gene_name=conserved protein;locus_tag=Py17XNL_0503261
Py17XNL_05	AUGUSTUS	CDS	537971	539425	1	+	0	ID=Py17XNL_0503261.1-CDS1;Parent=Py17XNL_0503261.1;Name=Py17XNL_0503261.1-p1;transcript_id=Py17XNL_0503261.1;gene_name=conserved protein;locus_tag=Py17XNL_0503261;protein_id=Py17XNL_0503261.1-p1;product=conserved protein, unknown function
Py17XNL_05	AUGUSTUS	stop_codon	539423	539425	.	+	0	ID=Py17XNL_0503261.1-stop1;Parent=Py17XNL_0503261.1;Name=Py17XNL_0503261.1-stop1;transcript_id=Py17XNL_0503261.1;gene_name=conserved protein;locus_tag=Py17XNL_0503261
Py17XNL_05	AUGUSTUS	three_prime_UTR	539426	539514	0.85	+	.	ID=Py17XNL_0503261.1-3UTR1;Parent=Py17XNL_0503261.1;Name=Py17XNL_0503261.1-3UTR1;transcript_id=Py17XNL_0503261.1;gene_name=conserved protein;locus_tag=Py17XNL_0503261
Py17XNL_05	AUGUSTUS	transcription_end_site	539514	539514	.	+	.	ID=Py17XNL_0503261.1-tts1;Parent=Py17XNL_0503261.1;Name=Py17XNL_0503261.1-tts1;transcript_id=Py17XNL_0503261.1;gene_name=conserved protein;locus_tag=Py17XNL_0503261
###
Py17XNL_05	AUGUSTUS	gene	540945	544029	0.23	+	.	ID=Py17XNL_0503262;gene_id=Py17XNL_0503262;gene_name=Py17XNL_0503262;Name=EXP3;best_match=PY17X_0510100.1-p1;query_coverage=99.0;percentage_identity=100.0;locus_tag=Py17XNL_0503262
Py17XNL_05	AUGUSTUS	mRNA	540945	544029	0.23	+	.	ID=Py17XNL_0503262.1;Parent=Py17XNL_0503262;transcript_id=Py17XNL_0503262.1;gene_name=Py17XNL_0503262;Name=EXP3.1;best_match=PY17X_0510100.1-p1;query_coverage=99.0;percentage_identity=100.0;locus_tag=Py17XNL_0503262;protein_id=Py17XNL_0503262.1-p1;product=exported protein 3, putative
Py17XNL_05	AUGUSTUS	transcription_start_site	540945	540945	.	+	.	ID=Py17XNL_0503262.1-tss1;Parent=Py17XNL_0503262.1;Name=Py17XNL_0503262.1-tss1;transcript_id=Py17XNL_0503262.1;gene_name=EXP3;locus_tag=Py17XNL_0503262
Py17XNL_05	AUGUSTUS	five_prime_UTR	540945	540966	0.77	+	.	ID=Py17XNL_0503262.1-5UTR1;Parent=Py17XNL_0503262.1;Name=Py17XNL_0503262.1-5UTR1;transcript_id=Py17XNL_0503262.1;gene_name=EXP3;locus_tag=Py17XNL_0503262
Py17XNL_05	AUGUSTUS	exon	540945	544029	.	+	.	ID=Py17XNL_0503262.1-exon1;Parent=Py17XNL_0503262.1;Name=Py17XNL_0503262.1-exon1;transcript_id=Py17XNL_0503262.1;gene_name=EXP3;locus_tag=Py17XNL_0503262;protein_id=Py17XNL_0503262.1-p1;product=exported protein 3, putative
Py17XNL_05	AUGUSTUS	start_codon	540967	540969	.	+	0	ID=Py17XNL_0503262.1-start1;Parent=Py17XNL_0503262.1;Name=Py17XNL_0503262.1-start1;transcript_id=Py17XNL_0503262.1;gene_name=EXP3;locus_tag=Py17XNL_0503262
Py17XNL_05	AUGUSTUS	CDS	540967	544005	1	+	0	ID=Py17XNL_0503262.1-CDS1;Parent=Py17XNL_0503262.1;Name=Py17XNL_0503262.1-p1;transcript_id=Py17XNL_0503262.1;gene_name=EXP3;locus_tag=Py17XNL_0503262;protein_id=Py17XNL_0503262.1-p1;product=exported protein 3, putative
Py17XNL_05	AUGUSTUS	stop_codon	544003	544005	.	+	0	ID=Py17XNL_0503262.1-stop1;Parent=Py17XNL_0503262.1;Name=Py17XNL_0503262.1-stop1;transcript_id=Py17XNL_0503262.1;gene_name=EXP3;locus_tag=Py17XNL_0503262
Py17XNL_05	AUGUSTUS	three_prime_UTR	544006	544029	0.33	+	.	ID=Py17XNL_0503262.1-3UTR1;Parent=Py17XNL_0503262.1;Name=Py17XNL_0503262.1-3UTR1;transcript_id=Py17XNL_0503262.1;gene_name=EXP3;locus_tag=Py17XNL_0503262
Py17XNL_05	AUGUSTUS	transcription_end_site	544029	544029	.	+	.	ID=Py17XNL_0503262.1-tts1;Parent=Py17XNL_0503262.1;Name=Py17XNL_0503262.1-tts1;transcript_id=Py17XNL_0503262.1;gene_name=EXP3;locus_tag=Py17XNL_0503262
###
Py17XNL_05	AUGUSTUS	gene	544137	553424	0	-	.	ID=Py17XNL_0503263;gene_id=Py17XNL_0503263;gene_name=Py17XNL_0503263;Name=conserved Plasmodium protein;best_match=PY17X_0510200.1-p1;query_coverage=97.0;percentage_identity=100.0;locus_tag=Py17XNL_0503263
Py17XNL_05	AUGUSTUS	mRNA	544137	553424	.	-	.	ID=Py17XNL_0503263.1;Parent=Py17XNL_0503263;transcript_id=Py17XNL_0503263.1;gene_name=Py17XNL_0503263;Name=conserved Plasmodium protein.1;best_match=PY17X_0510200.1-p1;query_coverage=97.0;percentage_identity=100.0;locus_tag=Py17XNL_0503263;protein_id=Py17XNL_0503263.1-p1;product=conserved Plasmodium protein, unknown function
Py17XNL_05	AUGUSTUS	transcription_end_site	544137	544137	.	-	.	ID=Py17XNL_0503263.1-tts1;Parent=Py17XNL_0503263.1;Name=Py17XNL_0503263.1-tts1;transcript_id=Py17XNL_0503263.1;gene_name=conserved Plasmodium protein;locus_tag=Py17XNL_0503263
Py17XNL_05	AUGUSTUS	three_prime_UTR	544137	544624	0.03	-	.	ID=Py17XNL_0503263.1-3UTR1;Parent=Py17XNL_0503263.1;Name=Py17XNL_0503263.1-3UTR1;transcript_id=Py17XNL_0503263.1;gene_name=conserved Plasmodium protein;locus_tag=Py17XNL_0503263
Py17XNL_05	AUGUSTUS	exon	544137	548072	.	-	.	ID=Py17XNL_0503263.1-exon1;Parent=Py17XNL_0503263.1;Name=Py17XNL_0503263.1-exon1;transcript_id=Py17XNL_0503263.1;gene_name=conserved Plasmodium protein;locus_tag=Py17XNL_0503263;protein_id=Py17XNL_0503263.1-p1;product=conserved Plasmodium protein, unknown function
Py17XNL_05	AUGUSTUS	stop_codon	544625	544627	.	-	0	ID=Py17XNL_0503263.1-stop1;Parent=Py17XNL_0503263.1;Name=Py17XNL_0503263.1-stop1;transcript_id=Py17XNL_0503263.1;gene_name=conserved Plasmodium protein;locus_tag=Py17XNL_0503263
Py17XNL_05	AUGUSTUS	CDS	544625	548072	0.92	-	1	ID=Py17XNL_0503263.1-CDS1;Parent=Py17XNL_0503263.1;Name=Py17XNL_0503263.1-p1;transcript_id=Py17XNL_0503263.1;gene_name=conserved Plasmodium protein;locus_tag=Py17XNL_0503263;protein_id=Py17XNL_0503263.1-p1;product=conserved Plasmodium protein, unknown function
Py17XNL_05	AUGUSTUS	intron	548073	552022	.	-	.	ID=Py17XNL_0503263.1-intron1;Parent=Py17XNL_0503263.1;Name=Py17XNL_0503263.1-intron1;transcript_id=Py17XNL_0503263.1;gene_name=conserved Plasmodium protein;locus_tag=Py17XNL_0503263
Py17XNL_05	AUGUSTUS	CDS	552023	552123	0.66	-	0	ID=Py17XNL_0503263.1-CDS2;Parent=Py17XNL_0503263.1;Name=Py17XNL_0503263.1-p1;transcript_id=Py17XNL_0503263.1;gene_name=conserved Plasmodium protein;locus_tag=Py17XNL_0503263;protein_id=Py17XNL_0503263.1-p1;product=conserved Plasmodium protein, unknown function
Py17XNL_05	AUGUSTUS	exon	552023	552230	.	-	.	ID=Py17XNL_0503263.1-exon2;Parent=Py17XNL_0503263.1;Name=Py17XNL_0503263.1-exon2;transcript_id=Py17XNL_0503263.1;gene_name=conserved Plasmodium protein;locus_tag=Py17XNL_0503263;protein_id=Py17XNL_0503263.1-p1;product=conserved Plasmodium protein, unknown function
Py17XNL_05	AUGUSTUS	start_codon	552121	552123	.	-	0	ID=Py17XNL_0503263.1-start1;Parent=Py17XNL_0503263.1;Name=Py17XNL_0503263.1-start1;transcript_id=Py17XNL_0503263.1;gene_name=conserved Plasmodium protein;locus_tag=Py17XNL_0503263
Py17XNL_05	AUGUSTUS	five_prime_UTR	552124	552230	0.01	-	.	ID=Py17XNL_0503263.1-5UTR1;Parent=Py17XNL_0503263.1;Name=Py17XNL_0503263.1-5UTR1;transcript_id=Py17XNL_0503263.1;gene_name=conserved Plasmodium protein;locus_tag=Py17XNL_0503263
Py17XNL_05	AUGUSTUS	intron	552231	553175	.	-	.	ID=Py17XNL_0503263.1-intron2;Parent=Py17XNL_0503263.1;Name=Py17XNL_0503263.1-intron2;transcript_id=Py17XNL_0503263.1;gene_name=conserved Plasmodium protein;locus_tag=Py17XNL_0503263
Py17XNL_05	AUGUSTUS	five_prime_UTR	553176	553424	0.01	-	.	ID=Py17XNL_0503263.1-5UTR2;Parent=Py17XNL_0503263.1;Name=Py17XNL_0503263.1-5UTR2;transcript_id=Py17XNL_0503263.1;gene_name=conserved Plasmodium protein;locus_tag=Py17XNL_0503263
Py17XNL_05	AUGUSTUS	exon	553176	553424	.	-	.	ID=Py17XNL_0503263.1-exon3;Parent=Py17XNL_0503263.1;Name=Py17XNL_0503263.1-exon3;transcript_id=Py17XNL_0503263.1;gene_name=conserved Plasmodium protein;locus_tag=Py17XNL_0503263;protein_id=Py17XNL_0503263.1-p1;product=conserved Plasmodium protein, unknown function
Py17XNL_05	AUGUSTUS	transcription_start_site	553424	553424	.	-	.	ID=Py17XNL_0503263.1-tss1;Parent=Py17XNL_0503263.1;Name=Py17XNL_0503263.1-tss1;transcript_id=Py17XNL_0503263.1;gene_name=conserved Plasmodium protein;locus_tag=Py17XNL_0503263
###
Py17XNL_05	AUGUSTUS	gene	555175	557674	0.29	+	.	ID=Py17XNL_0503264;gene_id=Py17XNL_0503264;gene_name=Py17XNL_0503264;Name=glutamine--fructose-6-phosphate aminotransferase [isomerizing];best_match=PY17X_0510400.1-p1;query_coverage=99.0;percentage_identity=100.0;locus_tag=Py17XNL_0503264
Py17XNL_05	AUGUSTUS	mRNA	555175	557674	0.29	+	.	ID=Py17XNL_0503264.1;Parent=Py17XNL_0503264;transcript_id=Py17XNL_0503264.1;gene_name=Py17XNL_0503264;Name=glutamine--fructose-6-phosphate aminotransferase [isomerizing].1;best_match=PY17X_0510400.1-p1;query_coverage=99.0;percentage_identity=100.0;locus_tag=Py17XNL_0503264;protein_id=Py17XNL_0503264.1-p1;product=glutamine--fructose-6-phosphate aminotransferase [isomerizing], putative
Py17XNL_05	AUGUSTUS	transcription_start_site	555175	555175	.	+	.	ID=Py17XNL_0503264.1-tss1;Parent=Py17XNL_0503264.1;Name=Py17XNL_0503264.1-tss1;transcript_id=Py17XNL_0503264.1;gene_name=glutamine--fructose-6-phosphate aminotransferase [isomerizing];locus_tag=Py17XNL_0503264
Py17XNL_05	AUGUSTUS	five_prime_UTR	555175	555198	0.48	+	.	ID=Py17XNL_0503264.1-5UTR1;Parent=Py17XNL_0503264.1;Name=Py17XNL_0503264.1-5UTR1;transcript_id=Py17XNL_0503264.1;gene_name=glutamine--fructose-6-phosphate aminotransferase [isomerizing];locus_tag=Py17XNL_0503264
Py17XNL_05	AUGUSTUS	exon	555175	557674	.	+	.	ID=Py17XNL_0503264.1-exon1;Parent=Py17XNL_0503264.1;Name=Py17XNL_0503264.1-exon1;transcript_id=Py17XNL_0503264.1;gene_name=glutamine--fructose-6-phosphate aminotransferase [isomerizing];locus_tag=Py17XNL_0503264;protein_id=Py17XNL_0503264.1-p1;product=glutamine--fructose-6-phosphate aminotransferase [isomerizing], putative
Py17XNL_05	AUGUSTUS	start_codon	555199	555201	.	+	0	ID=Py17XNL_0503264.1-start1;Parent=Py17XNL_0503264.1;Name=Py17XNL_0503264.1-start1;transcript_id=Py17XNL_0503264.1;gene_name=glutamine--fructose-6-phosphate aminotransferase [isomerizing];locus_tag=Py17XNL_0503264
Py17XNL_05	AUGUSTUS	CDS	555199	557472	0.86	+	0	ID=Py17XNL_0503264.1-CDS1;Parent=Py17XNL_0503264.1;Name=Py17XNL_0503264.1-p1;transcript_id=Py17XNL_0503264.1;gene_name=glutamine--fructose-6-phosphate aminotransferase [isomerizing];locus_tag=Py17XNL_0503264;protein_id=Py17XNL_0503264.1-p1;product=glutamine--fructose-6-phosphate aminotransferase [isomerizing], putative
Py17XNL_05	AUGUSTUS	stop_codon	557470	557472	.	+	0	ID=Py17XNL_0503264.1-stop1;Parent=Py17XNL_0503264.1;Name=Py17XNL_0503264.1-stop1;transcript_id=Py17XNL_0503264.1;gene_name=glutamine--fructose-6-phosphate aminotransferase [isomerizing];locus_tag=Py17XNL_0503264
Py17XNL_05	AUGUSTUS	three_prime_UTR	557473	557674	0.59	+	.	ID=Py17XNL_0503264.1-3UTR1;Parent=Py17XNL_0503264.1;Name=Py17XNL_0503264.1-3UTR1;transcript_id=Py17XNL_0503264.1;gene_name=glutamine--fructose-6-phosphate aminotransferase [isomerizing];locus_tag=Py17XNL_0503264
Py17XNL_05	AUGUSTUS	transcription_end_site	557674	557674	.	+	.	ID=Py17XNL_0503264.1-tts1;Parent=Py17XNL_0503264.1;Name=Py17XNL_0503264.1-tts1;transcript_id=Py17XNL_0503264.1;gene_name=glutamine--fructose-6-phosphate aminotransferase [isomerizing];locus_tag=Py17XNL_0503264
###
Py17XNL_05	AUGUSTUS	gene	557739	559104	0.36	-	.	ID=Py17XNL_0503265;gene_id=Py17XNL_0503265;gene_name=Py17XNL_0503265;Name=ATP12;best_match=PY17X_0510500.1-p1;query_coverage=99.0;percentage_identity=100.0;locus_tag=Py17XNL_0503265
Py17XNL_05	AUGUSTUS	mRNA	557739	559104	0.36	-	.	ID=Py17XNL_0503265.1;Parent=Py17XNL_0503265;transcript_id=Py17XNL_0503265.1;gene_name=Py17XNL_0503265;Name=ATP12.1;best_match=PY17X_0510500.1-p1;query_coverage=99.0;percentage_identity=100.0;locus_tag=Py17XNL_0503265;protein_id=Py17XNL_0503265.1-p1;product=ATP synthase mitochondrial F1 complex assembly factor 2, putative
Py17XNL_05	AUGUSTUS	transcription_end_site	557739	557739	.	-	.	ID=Py17XNL_0503265.1-tts1;Parent=Py17XNL_0503265.1;Name=Py17XNL_0503265.1-tts1;transcript_id=Py17XNL_0503265.1;gene_name=ATP12;locus_tag=Py17XNL_0503265
Py17XNL_05	AUGUSTUS	three_prime_UTR	557739	557851	0.39	-	.	ID=Py17XNL_0503265.1-3UTR1;Parent=Py17XNL_0503265.1;Name=Py17XNL_0503265.1-3UTR1;transcript_id=Py17XNL_0503265.1;gene_name=ATP12;locus_tag=Py17XNL_0503265
Py17XNL_05	AUGUSTUS	exon	557739	559104	.	-	.	ID=Py17XNL_0503265.1-exon1;Parent=Py17XNL_0503265.1;Name=Py17XNL_0503265.1-exon1;transcript_id=Py17XNL_0503265.1;gene_name=ATP12;locus_tag=Py17XNL_0503265;protein_id=Py17XNL_0503265.1-p1;product=ATP synthase mitochondrial F1 complex assembly factor 2, putative
Py17XNL_05	AUGUSTUS	stop_codon	557852	557854	.	-	0	ID=Py17XNL_0503265.1-stop1;Parent=Py17XNL_0503265.1;Name=Py17XNL_0503265.1-stop1;transcript_id=Py17XNL_0503265.1;gene_name=ATP12;locus_tag=Py17XNL_0503265
Py17XNL_05	AUGUSTUS	CDS	557852	559000	0.94	-	0	ID=Py17XNL_0503265.1-CDS1;Parent=Py17XNL_0503265.1;Name=Py17XNL_0503265.1-p1;transcript_id=Py17XNL_0503265.1;gene_name=ATP12;locus_tag=Py17XNL_0503265;protein_id=Py17XNL_0503265.1-p1;product=ATP synthase mitochondrial F1 complex assembly factor 2, putative
Py17XNL_05	AUGUSTUS	start_codon	558998	559000	.	-	0	ID=Py17XNL_0503265.1-start1;Parent=Py17XNL_0503265.1;Name=Py17XNL_0503265.1-start1;transcript_id=Py17XNL_0503265.1;gene_name=ATP12;locus_tag=Py17XNL_0503265
Py17XNL_05	AUGUSTUS	five_prime_UTR	559001	559104	0.93	-	.	ID=Py17XNL_0503265.1-5UTR1;Parent=Py17XNL_0503265.1;Name=Py17XNL_0503265.1-5UTR1;transcript_id=Py17XNL_0503265.1;gene_name=ATP12;locus_tag=Py17XNL_0503265
Py17XNL_05	AUGUSTUS	transcription_start_site	559104	559104	.	-	.	ID=Py17XNL_0503265.1-tss1;Parent=Py17XNL_0503265.1;Name=Py17XNL_0503265.1-tss1;transcript_id=Py17XNL_0503265.1;gene_name=ATP12;locus_tag=Py17XNL_0503265
###
Py17XNL_05	AUGUSTUS	gene	559823	562744	0.1	-	.	ID=Py17XNL_0503266;gene_id=Py17XNL_0503266;gene_name=Py17XNL_0503266;Name=conserved protein;best_match=PY17X_0510600.1-p1;query_coverage=99.0;percentage_identity=100.0;locus_tag=Py17XNL_0503266
Py17XNL_05	AUGUSTUS	mRNA	559823	562744	0.1	-	.	ID=Py17XNL_0503266.1;Parent=Py17XNL_0503266;transcript_id=Py17XNL_0503266.1;gene_name=Py17XNL_0503266;Name=conserved protein.1;best_match=PY17X_0510600.1-p1;query_coverage=99.0;percentage_identity=100.0;locus_tag=Py17XNL_0503266;protein_id=Py17XNL_0503266.1-p1;product=conserved protein, unknown function
Py17XNL_05	AUGUSTUS	transcription_end_site	559823	559823	.	-	.	ID=Py17XNL_0503266.1-tts1;Parent=Py17XNL_0503266.1;Name=Py17XNL_0503266.1-tts1;transcript_id=Py17XNL_0503266.1;gene_name=conserved protein;locus_tag=Py17XNL_0503266
Py17XNL_05	AUGUSTUS	three_prime_UTR	559823	559845	0.31	-	.	ID=Py17XNL_0503266.1-3UTR1;Parent=Py17XNL_0503266.1;Name=Py17XNL_0503266.1-3UTR1;transcript_id=Py17XNL_0503266.1;gene_name=conserved protein;locus_tag=Py17XNL_0503266
Py17XNL_05	AUGUSTUS	exon	559823	562528	.	-	.	ID=Py17XNL_0503266.1-exon1;Parent=Py17XNL_0503266.1;Name=Py17XNL_0503266.1-exon1;transcript_id=Py17XNL_0503266.1;gene_name=conserved protein;locus_tag=Py17XNL_0503266;protein_id=Py17XNL_0503266.1-p1;product=conserved protein, unknown function
Py17XNL_05	AUGUSTUS	stop_codon	559846	559848	.	-	0	ID=Py17XNL_0503266.1-stop1;Parent=Py17XNL_0503266.1;Name=Py17XNL_0503266.1-stop1;transcript_id=Py17XNL_0503266.1;gene_name=conserved protein;locus_tag=Py17XNL_0503266
Py17XNL_05	AUGUSTUS	CDS	559846	562497	1	-	0	ID=Py17XNL_0503266.1-CDS1;Parent=Py17XNL_0503266.1;Name=Py17XNL_0503266.1-p1;transcript_id=Py17XNL_0503266.1;gene_name=conserved protein;locus_tag=Py17XNL_0503266;protein_id=Py17XNL_0503266.1-p1;product=conserved protein, unknown function
Py17XNL_05	AUGUSTUS	start_codon	562495	562497	.	-	0	ID=Py17XNL_0503266.1-start1;Parent=Py17XNL_0503266.1;Name=Py17XNL_0503266.1-start1;transcript_id=Py17XNL_0503266.1;gene_name=conserved protein;locus_tag=Py17XNL_0503266
Py17XNL_05	AUGUSTUS	five_prime_UTR	562498	562528	0.49	-	.	ID=Py17XNL_0503266.1-5UTR1;Parent=Py17XNL_0503266.1;Name=Py17XNL_0503266.1-5UTR1;transcript_id=Py17XNL_0503266.1;gene_name=conserved protein;locus_tag=Py17XNL_0503266
Py17XNL_05	AUGUSTUS	five_prime_UTR	562591	562744	0.37	-	.	ID=Py17XNL_0503266.1-5UTR2;Parent=Py17XNL_0503266.1;Name=Py17XNL_0503266.1-5UTR2;transcript_id=Py17XNL_0503266.1;gene_name=conserved protein;locus_tag=Py17XNL_0503266
Py17XNL_05	AUGUSTUS	exon	562591	562744	.	-	.	ID=Py17XNL_0503266.1-exon2;Parent=Py17XNL_0503266.1;Name=Py17XNL_0503266.1-exon2;transcript_id=Py17XNL_0503266.1;gene_name=conserved protein;locus_tag=Py17XNL_0503266;protein_id=Py17XNL_0503266.1-p1;product=conserved protein, unknown function
Py17XNL_05	AUGUSTUS	transcription_start_site	562744	562744	.	-	.	ID=Py17XNL_0503266.1-tss1;Parent=Py17XNL_0503266.1;Name=Py17XNL_0503266.1-tss1;transcript_id=Py17XNL_0503266.1;gene_name=conserved protein;locus_tag=Py17XNL_0503266
###
Py17XNL_05	AUGUSTUS	gene	563446	565384	0.06	-	.	ID=Py17XNL_0503267;gene_id=Py17XNL_0503267;gene_name=Py17XNL_0503267;Name=conserved Plasmodium protein;best_match=PY17X_0510700.1-p1;query_coverage=99.0;percentage_identity=100.0;locus_tag=Py17XNL_0503267
Py17XNL_05	AUGUSTUS	mRNA	563446	565384	0.06	-	.	ID=Py17XNL_0503267.1;Parent=Py17XNL_0503267;transcript_id=Py17XNL_0503267.1;gene_name=Py17XNL_0503267;Name=conserved Plasmodium protein.1;best_match=PY17X_0510700.1-p1;query_coverage=99.0;percentage_identity=100.0;locus_tag=Py17XNL_0503267;protein_id=Py17XNL_0503267.1-p1;product=conserved Plasmodium protein, unknown function
Py17XNL_05	AUGUSTUS	transcription_end_site	563446	563446	.	-	.	ID=Py17XNL_0503267.1-tts1;Parent=Py17XNL_0503267.1;Name=Py17XNL_0503267.1-tts1;transcript_id=Py17XNL_0503267.1;gene_name=conserved Plasmodium protein;locus_tag=Py17XNL_0503267
Py17XNL_05	AUGUSTUS	three_prime_UTR	563446	563656	0.13	-	.	ID=Py17XNL_0503267.1-3UTR1;Parent=Py17XNL_0503267.1;Name=Py17XNL_0503267.1-3UTR1;transcript_id=Py17XNL_0503267.1;gene_name=conserved Plasmodium protein;locus_tag=Py17XNL_0503267
Py17XNL_05	AUGUSTUS	exon	563446	563688	.	-	.	ID=Py17XNL_0503267.1-exon1;Parent=Py17XNL_0503267.1;Name=Py17XNL_0503267.1-exon1;transcript_id=Py17XNL_0503267.1;gene_name=conserved Plasmodium protein;locus_tag=Py17XNL_0503267;protein_id=Py17XNL_0503267.1-p1;product=conserved Plasmodium protein, unknown function
Py17XNL_05	AUGUSTUS	stop_codon	563657	563659	.	-	0	ID=Py17XNL_0503267.1-stop1;Parent=Py17XNL_0503267.1;Name=Py17XNL_0503267.1-stop1;transcript_id=Py17XNL_0503267.1;gene_name=conserved Plasmodium protein;locus_tag=Py17XNL_0503267
Py17XNL_05	AUGUSTUS	CDS	563657	563688	1	-	2	ID=Py17XNL_0503267.1-CDS1;Parent=Py17XNL_0503267.1;Name=Py17XNL_0503267.1-p1;transcript_id=Py17XNL_0503267.1;gene_name=conserved Plasmodium protein;locus_tag=Py17XNL_0503267;protein_id=Py17XNL_0503267.1-p1;product=conserved Plasmodium protein, unknown function
Py17XNL_05	AUGUSTUS	intron	563689	563777	1	-	.	ID=Py17XNL_0503267.1-intron1;Parent=Py17XNL_0503267.1;Name=Py17XNL_0503267.1-intron1;transcript_id=Py17XNL_0503267.1;gene_name=conserved Plasmodium protein;locus_tag=Py17XNL_0503267
Py17XNL_05	AUGUSTUS	CDS	563778	564960	0.94	-	0	ID=Py17XNL_0503267.1-CDS2;Parent=Py17XNL_0503267.1;Name=Py17XNL_0503267.1-p1;transcript_id=Py17XNL_0503267.1;gene_name=conserved Plasmodium protein;locus_tag=Py17XNL_0503267;protein_id=Py17XNL_0503267.1-p1;product=conserved Plasmodium protein, unknown function
Py17XNL_05	AUGUSTUS	exon	563778	565007	.	-	.	ID=Py17XNL_0503267.1-exon2;Parent=Py17XNL_0503267.1;Name=Py17XNL_0503267.1-exon2;transcript_id=Py17XNL_0503267.1;gene_name=conserved Plasmodium protein;locus_tag=Py17XNL_0503267;protein_id=Py17XNL_0503267.1-p1;product=conserved Plasmodium protein, unknown function
Py17XNL_05	AUGUSTUS	start_codon	564958	564960	.	-	0	ID=Py17XNL_0503267.1-start1;Parent=Py17XNL_0503267.1;Name=Py17XNL_0503267.1-start1;transcript_id=Py17XNL_0503267.1;gene_name=conserved Plasmodium protein;locus_tag=Py17XNL_0503267
Py17XNL_05	AUGUSTUS	five_prime_UTR	564961	565007	0.94	-	.	ID=Py17XNL_0503267.1-5UTR1;Parent=Py17XNL_0503267.1;Name=Py17XNL_0503267.1-5UTR1;transcript_id=Py17XNL_0503267.1;gene_name=conserved Plasmodium protein;locus_tag=Py17XNL_0503267
Py17XNL_05	AUGUSTUS	five_prime_UTR	565117	565384	0.71	-	.	ID=Py17XNL_0503267.1-5UTR2;Parent=Py17XNL_0503267.1;Name=Py17XNL_0503267.1-5UTR2;transcript_id=Py17XNL_0503267.1;gene_name=conserved Plasmodium protein;locus_tag=Py17XNL_0503267
Py17XNL_05	AUGUSTUS	exon	565117	565384	.	-	.	ID=Py17XNL_0503267.1-exon3;Parent=Py17XNL_0503267.1;Name=Py17XNL_0503267.1-exon3;transcript_id=Py17XNL_0503267.1;gene_name=conserved Plasmodium protein;locus_tag=Py17XNL_0503267;protein_id=Py17XNL_0503267.1-p1;product=conserved Plasmodium protein, unknown function
Py17XNL_05	AUGUSTUS	transcription_start_site	565384	565384	.	-	.	ID=Py17XNL_0503267.1-tss1;Parent=Py17XNL_0503267.1;Name=Py17XNL_0503267.1-tss1;transcript_id=Py17XNL_0503267.1;gene_name=conserved Plasmodium protein;locus_tag=Py17XNL_0503267
###
Py17XNL_05	AUGUSTUS	gene	565903	586909	0	-	.	ID=Py17XNL_0503268;gene_id=Py17XNL_0503268;gene_name=Py17XNL_0503268;Name=conserved Plasmodium protein;best_match=PY17X_0510800.1-p1;query_coverage=87.0;percentage_identity=98.172;locus_tag=Py17XNL_0503268
Py17XNL_05	AUGUSTUS	mRNA	565903	586909	.	-	.	ID=Py17XNL_0503268.1;Parent=Py17XNL_0503268;transcript_id=Py17XNL_0503268.1;gene_name=Py17XNL_0503268;Name=conserved Plasmodium protein.1;best_match=PY17X_0510800.1-p1;query_coverage=87.0;percentage_identity=98.172;locus_tag=Py17XNL_0503268;protein_id=Py17XNL_0503268.1-p1;product=conserved Plasmodium protein, unknown function
Py17XNL_05	AUGUSTUS	transcription_end_site	565903	565903	.	-	.	ID=Py17XNL_0503268.1-tts1;Parent=Py17XNL_0503268.1;Name=Py17XNL_0503268.1-tts1;transcript_id=Py17XNL_0503268.1;gene_name=conserved Plasmodium protein;locus_tag=Py17XNL_0503268
Py17XNL_05	AUGUSTUS	three_prime_UTR	565903	565997	0.01	-	.	ID=Py17XNL_0503268.1-3UTR1;Parent=Py17XNL_0503268.1;Name=Py17XNL_0503268.1-3UTR1;transcript_id=Py17XNL_0503268.1;gene_name=conserved Plasmodium protein;locus_tag=Py17XNL_0503268
Py17XNL_05	AUGUSTUS	exon	565903	566122	.	-	.	ID=Py17XNL_0503268.1-exon1;Parent=Py17XNL_0503268.1;Name=Py17XNL_0503268.1-exon1;transcript_id=Py17XNL_0503268.1;gene_name=conserved Plasmodium protein;locus_tag=Py17XNL_0503268;protein_id=Py17XNL_0503268.1-p1;product=conserved Plasmodium protein, unknown function
Py17XNL_05	AUGUSTUS	stop_codon	565998	566000	.	-	0	ID=Py17XNL_0503268.1-stop1;Parent=Py17XNL_0503268.1;Name=Py17XNL_0503268.1-stop1;transcript_id=Py17XNL_0503268.1;gene_name=conserved Plasmodium protein;locus_tag=Py17XNL_0503268
Py17XNL_05	AUGUSTUS	CDS	565998	566122	0.03	-	2	ID=Py17XNL_0503268.1-CDS1;Parent=Py17XNL_0503268.1;Name=Py17XNL_0503268.1-p1;transcript_id=Py17XNL_0503268.1;gene_name=conserved Plasmodium protein;locus_tag=Py17XNL_0503268;protein_id=Py17XNL_0503268.1-p1;product=conserved Plasmodium protein, unknown function
Py17XNL_05	AUGUSTUS	intron	566123	566295	0.99	-	.	ID=Py17XNL_0503268.1-intron1;Parent=Py17XNL_0503268.1;Name=Py17XNL_0503268.1-intron1;transcript_id=Py17XNL_0503268.1;gene_name=conserved Plasmodium protein;locus_tag=Py17XNL_0503268
Py17XNL_05	AUGUSTUS	CDS	566296	566512	0.99	-	0	ID=Py17XNL_0503268.1-CDS2;Parent=Py17XNL_0503268.1;Name=Py17XNL_0503268.1-p1;transcript_id=Py17XNL_0503268.1;gene_name=conserved Plasmodium protein;locus_tag=Py17XNL_0503268;protein_id=Py17XNL_0503268.1-p1;product=conserved Plasmodium protein, unknown function
Py17XNL_05	AUGUSTUS	exon	566296	566512	.	-	.	ID=Py17XNL_0503268.1-exon2;Parent=Py17XNL_0503268.1;Name=Py17XNL_0503268.1-exon2;transcript_id=Py17XNL_0503268.1;gene_name=conserved Plasmodium protein;locus_tag=Py17XNL_0503268;protein_id=Py17XNL_0503268.1-p1;product=conserved Plasmodium protein, unknown function
Py17XNL_05	AUGUSTUS	intron	566513	571065	.	-	.	ID=Py17XNL_0503268.1-intron2;Parent=Py17XNL_0503268.1;Name=Py17XNL_0503268.1-intron2;transcript_id=Py17XNL_0503268.1;gene_name=conserved Plasmodium protein;locus_tag=Py17XNL_0503268
Py17XNL_05	AUGUSTUS	CDS	571066	571214	1	-	2	ID=Py17XNL_0503268.1-CDS3;Parent=Py17XNL_0503268.1;Name=Py17XNL_0503268.1-p1;transcript_id=Py17XNL_0503268.1;gene_name=conserved Plasmodium protein;locus_tag=Py17XNL_0503268;protein_id=Py17XNL_0503268.1-p1;product=conserved Plasmodium protein, unknown function
Py17XNL_05	AUGUSTUS	exon	571066	571214	.	-	.	ID=Py17XNL_0503268.1-exon3;Parent=Py17XNL_0503268.1;Name=Py17XNL_0503268.1-exon3;transcript_id=Py17XNL_0503268.1;gene_name=conserved Plasmodium protein;locus_tag=Py17XNL_0503268;protein_id=Py17XNL_0503268.1-p1;product=conserved Plasmodium protein, unknown function
Py17XNL_05	AUGUSTUS	intron	571215	576157	.	-	.	ID=Py17XNL_0503268.1-intron3;Parent=Py17XNL_0503268.1;Name=Py17XNL_0503268.1-intron3;transcript_id=Py17XNL_0503268.1;gene_name=conserved Plasmodium protein;locus_tag=Py17XNL_0503268
Py17XNL_05	AUGUSTUS	CDS	576158	577169	0.04	-	0	ID=Py17XNL_0503268.1-CDS4;Parent=Py17XNL_0503268.1;Name=Py17XNL_0503268.1-p1;transcript_id=Py17XNL_0503268.1;gene_name=conserved Plasmodium protein;locus_tag=Py17XNL_0503268;protein_id=Py17XNL_0503268.1-p1;product=conserved Plasmodium protein, unknown function
Py17XNL_05	AUGUSTUS	exon	576158	577169	.	-	.	ID=Py17XNL_0503268.1-exon4;Parent=Py17XNL_0503268.1;Name=Py17XNL_0503268.1-exon4;transcript_id=Py17XNL_0503268.1;gene_name=conserved Plasmodium protein;locus_tag=Py17XNL_0503268;protein_id=Py17XNL_0503268.1-p1;product=conserved Plasmodium protein, unknown function
Py17XNL_05	AUGUSTUS	intron	577170	577793	.	-	.	ID=Py17XNL_0503268.1-intron4;Parent=Py17XNL_0503268.1;Name=Py17XNL_0503268.1-intron4;transcript_id=Py17XNL_0503268.1;gene_name=conserved Plasmodium protein;locus_tag=Py17XNL_0503268
Py17XNL_05	AUGUSTUS	CDS	577794	580137	0.01	-	1	ID=Py17XNL_0503268.1-CDS5;Parent=Py17XNL_0503268.1;Name=Py17XNL_0503268.1-p1;transcript_id=Py17XNL_0503268.1;gene_name=conserved Plasmodium protein;locus_tag=Py17XNL_0503268;protein_id=Py17XNL_0503268.1-p1;product=conserved Plasmodium protein, unknown function
Py17XNL_05	AUGUSTUS	exon	577794	580137	.	-	.	ID=Py17XNL_0503268.1-exon5;Parent=Py17XNL_0503268.1;Name=Py17XNL_0503268.1-exon5;transcript_id=Py17XNL_0503268.1;gene_name=conserved Plasmodium protein;locus_tag=Py17XNL_0503268;protein_id=Py17XNL_0503268.1-p1;product=conserved Plasmodium protein, unknown function
Py17XNL_05	AUGUSTUS	intron	580138	580305	.	-	.	ID=Py17XNL_0503268.1-intron5;Parent=Py17XNL_0503268.1;Name=Py17XNL_0503268.1-intron5;transcript_id=Py17XNL_0503268.1;gene_name=conserved Plasmodium protein;locus_tag=Py17XNL_0503268
Py17XNL_05	AUGUSTUS	CDS	580306	584967	0.01	-	1	ID=Py17XNL_0503268.1-CDS6;Parent=Py17XNL_0503268.1;Name=Py17XNL_0503268.1-p1;transcript_id=Py17XNL_0503268.1;gene_name=conserved Plasmodium protein;locus_tag=Py17XNL_0503268;protein_id=Py17XNL_0503268.1-p1;product=conserved Plasmodium protein, unknown function
Py17XNL_05	AUGUSTUS	exon	580306	584967	.	-	.	ID=Py17XNL_0503268.1-exon6;Parent=Py17XNL_0503268.1;Name=Py17XNL_0503268.1-exon6;transcript_id=Py17XNL_0503268.1;gene_name=conserved Plasmodium protein;locus_tag=Py17XNL_0503268;protein_id=Py17XNL_0503268.1-p1;product=conserved Plasmodium protein, unknown function
Py17XNL_05	AUGUSTUS	intron	584968	585280	.	-	.	ID=Py17XNL_0503268.1-intron6;Parent=Py17XNL_0503268.1;Name=Py17XNL_0503268.1-intron6;transcript_id=Py17XNL_0503268.1;gene_name=conserved Plasmodium protein;locus_tag=Py17XNL_0503268
Py17XNL_05	AUGUSTUS	CDS	585281	585858	0.02	-	0	ID=Py17XNL_0503268.1-CDS7;Parent=Py17XNL_0503268.1;Name=Py17XNL_0503268.1-p1;transcript_id=Py17XNL_0503268.1;gene_name=conserved Plasmodium protein;locus_tag=Py17XNL_0503268;protein_id=Py17XNL_0503268.1-p1;product=conserved Plasmodium protein, unknown function
Py17XNL_05	AUGUSTUS	exon	585281	585898	.	-	.	ID=Py17XNL_0503268.1-exon7;Parent=Py17XNL_0503268.1;Name=Py17XNL_0503268.1-exon7;transcript_id=Py17XNL_0503268.1;gene_name=conserved Plasmodium protein;locus_tag=Py17XNL_0503268;protein_id=Py17XNL_0503268.1-p1;product=conserved Plasmodium protein, unknown function
Py17XNL_05	AUGUSTUS	start_codon	585856	585858	.	-	0	ID=Py17XNL_0503268.1-start1;Parent=Py17XNL_0503268.1;Name=Py17XNL_0503268.1-start1;transcript_id=Py17XNL_0503268.1;gene_name=conserved Plasmodium protein;locus_tag=Py17XNL_0503268
Py17XNL_05	AUGUSTUS	five_prime_UTR	585859	585898	0.01	-	.	ID=Py17XNL_0503268.1-5UTR1;Parent=Py17XNL_0503268.1;Name=Py17XNL_0503268.1-5UTR1;transcript_id=Py17XNL_0503268.1;gene_name=conserved Plasmodium protein;locus_tag=Py17XNL_0503268
Py17XNL_05	AUGUSTUS	intron	585899	586679	.	-	.	ID=Py17XNL_0503268.1-intron7;Parent=Py17XNL_0503268.1;Name=Py17XNL_0503268.1-intron7;transcript_id=Py17XNL_0503268.1;gene_name=conserved Plasmodium protein;locus_tag=Py17XNL_0503268
Py17XNL_05	AUGUSTUS	five_prime_UTR	586680	586909	0.01	-	.	ID=Py17XNL_0503268.1-5UTR2;Parent=Py17XNL_0503268.1;Name=Py17XNL_0503268.1-5UTR2;transcript_id=Py17XNL_0503268.1;gene_name=conserved Plasmodium protein;locus_tag=Py17XNL_0503268
Py17XNL_05	AUGUSTUS	exon	586680	586909	.	-	.	ID=Py17XNL_0503268.1-exon8;Parent=Py17XNL_0503268.1;Name=Py17XNL_0503268.1-exon8;transcript_id=Py17XNL_0503268.1;gene_name=conserved Plasmodium protein;locus_tag=Py17XNL_0503268;protein_id=Py17XNL_0503268.1-p1;product=conserved Plasmodium protein, unknown function
Py17XNL_05	AUGUSTUS	transcription_start_site	586909	586909	.	-	.	ID=Py17XNL_0503268.1-tss1;Parent=Py17XNL_0503268.1;Name=Py17XNL_0503268.1-tss1;transcript_id=Py17XNL_0503268.1;gene_name=conserved Plasmodium protein;locus_tag=Py17XNL_0503268
###
Py17XNL_05	AUGUSTUS	gene	587165	588574	0.1	+	.	ID=Py17XNL_0503269;gene_id=Py17XNL_0503269;gene_name=Py17XNL_0503269;Name=conserved protein;best_match=PY17X_0511000.1-p1;query_coverage=81.0;percentage_identity=98.477;locus_tag=Py17XNL_0503269
Py17XNL_05	AUGUSTUS	mRNA	587165	588574	0.1	+	.	ID=Py17XNL_0503269.1;Parent=Py17XNL_0503269;transcript_id=Py17XNL_0503269.1;gene_name=Py17XNL_0503269;Name=conserved protein.1;best_match=PY17X_0511000.1-p1;query_coverage=81.0;percentage_identity=98.477;locus_tag=Py17XNL_0503269;protein_id=Py17XNL_0503269.1-p1;product=conserved protein, unknown function
Py17XNL_05	AUGUSTUS	transcription_start_site	587165	587165	.	+	.	ID=Py17XNL_0503269.1-tss1;Parent=Py17XNL_0503269.1;Name=Py17XNL_0503269.1-tss1;transcript_id=Py17XNL_0503269.1;gene_name=conserved protein;locus_tag=Py17XNL_0503269
Py17XNL_05	AUGUSTUS	five_prime_UTR	587165	587206	0.27	+	.	ID=Py17XNL_0503269.1-5UTR1;Parent=Py17XNL_0503269.1;Name=Py17XNL_0503269.1-5UTR1;transcript_id=Py17XNL_0503269.1;gene_name=conserved protein;locus_tag=Py17XNL_0503269
Py17XNL_05	AUGUSTUS	exon	587165	587345	.	+	.	ID=Py17XNL_0503269.1-exon1;Parent=Py17XNL_0503269.1;Name=Py17XNL_0503269.1-exon1;transcript_id=Py17XNL_0503269.1;gene_name=conserved protein;locus_tag=Py17XNL_0503269;protein_id=Py17XNL_0503269.1-p1;product=conserved protein, unknown function
Py17XNL_05	AUGUSTUS	start_codon	587207	587209	.	+	0	ID=Py17XNL_0503269.1-start1;Parent=Py17XNL_0503269.1;Name=Py17XNL_0503269.1-start1;transcript_id=Py17XNL_0503269.1;gene_name=conserved protein;locus_tag=Py17XNL_0503269
Py17XNL_05	AUGUSTUS	CDS	587207	587345	0.97	+	0	ID=Py17XNL_0503269.1-CDS1;Parent=Py17XNL_0503269.1;Name=Py17XNL_0503269.1-p1;transcript_id=Py17XNL_0503269.1;gene_name=conserved protein;locus_tag=Py17XNL_0503269;protein_id=Py17XNL_0503269.1-p1;product=conserved protein, unknown function
Py17XNL_05	AUGUSTUS	intron	587346	587839	0.9	+	.	ID=Py17XNL_0503269.1-intron1;Parent=Py17XNL_0503269.1;Name=Py17XNL_0503269.1-intron1;transcript_id=Py17XNL_0503269.1;gene_name=conserved protein;locus_tag=Py17XNL_0503269
Py17XNL_05	AUGUSTUS	CDS	587840	588423	0.87	+	2	ID=Py17XNL_0503269.1-CDS2;Parent=Py17XNL_0503269.1;Name=Py17XNL_0503269.1-p1;transcript_id=Py17XNL_0503269.1;gene_name=conserved protein;locus_tag=Py17XNL_0503269;protein_id=Py17XNL_0503269.1-p1;product=conserved protein, unknown function
Py17XNL_05	AUGUSTUS	exon	587840	588574	.	+	.	ID=Py17XNL_0503269.1-exon2;Parent=Py17XNL_0503269.1;Name=Py17XNL_0503269.1-exon2;transcript_id=Py17XNL_0503269.1;gene_name=conserved protein;locus_tag=Py17XNL_0503269;protein_id=Py17XNL_0503269.1-p1;product=conserved protein, unknown function
Py17XNL_05	AUGUSTUS	stop_codon	588421	588423	.	+	0	ID=Py17XNL_0503269.1-stop1;Parent=Py17XNL_0503269.1;Name=Py17XNL_0503269.1-stop1;transcript_id=Py17XNL_0503269.1;gene_name=conserved protein;locus_tag=Py17XNL_0503269
Py17XNL_05	AUGUSTUS	three_prime_UTR	588424	588574	0.35	+	.	ID=Py17XNL_0503269.1-3UTR1;Parent=Py17XNL_0503269.1;Name=Py17XNL_0503269.1-3UTR1;transcript_id=Py17XNL_0503269.1;gene_name=conserved protein;locus_tag=Py17XNL_0503269
Py17XNL_05	AUGUSTUS	transcription_end_site	588574	588574	.	+	.	ID=Py17XNL_0503269.1-tts1;Parent=Py17XNL_0503269.1;Name=Py17XNL_0503269.1-tts1;transcript_id=Py17XNL_0503269.1;gene_name=conserved protein;locus_tag=Py17XNL_0503269
###
Py17XNL_05	AUGUSTUS	gene	588657	589524	0.31	-	.	ID=Py17XNL_0503270;gene_id=Py17XNL_0503270;gene_name=Py17XNL_0503270;Name=conserved protein;best_match=PY17X_0511100.1-p1;query_coverage=99.0;percentage_identity=100.0;locus_tag=Py17XNL_0503270
Py17XNL_05	AUGUSTUS	mRNA	588657	589524	0.31	-	.	ID=Py17XNL_0503270.1;Parent=Py17XNL_0503270;transcript_id=Py17XNL_0503270.1;gene_name=Py17XNL_0503270;Name=conserved protein.1;best_match=PY17X_0511100.1-p1;query_coverage=99.0;percentage_identity=100.0;locus_tag=Py17XNL_0503270;protein_id=Py17XNL_0503270.1-p1;product=respiratory chain complex 4 associated protein 2, putative
Py17XNL_05	AUGUSTUS	transcription_end_site	588657	588657	.	-	.	ID=Py17XNL_0503270.1-tts1;Parent=Py17XNL_0503270.1;Name=Py17XNL_0503270.1-tts1;transcript_id=Py17XNL_0503270.1;gene_name=conserved protein;locus_tag=Py17XNL_0503270
Py17XNL_05	AUGUSTUS	three_prime_UTR	588657	588748	0.67	-	.	ID=Py17XNL_0503270.1-3UTR1;Parent=Py17XNL_0503270.1;Name=Py17XNL_0503270.1-3UTR1;transcript_id=Py17XNL_0503270.1;gene_name=conserved protein;locus_tag=Py17XNL_0503270
Py17XNL_05	AUGUSTUS	exon	588657	588800	.	-	.	ID=Py17XNL_0503270.1-exon1;Parent=Py17XNL_0503270.1;Name=Py17XNL_0503270.1-exon1;transcript_id=Py17XNL_0503270.1;gene_name=conserved protein;locus_tag=Py17XNL_0503270;protein_id=Py17XNL_0503270.1-p1;product=respiratory chain complex 4 associated protein 2, putative
Py17XNL_05	AUGUSTUS	stop_codon	588749	588751	.	-	0	ID=Py17XNL_0503270.1-stop1;Parent=Py17XNL_0503270.1;Name=Py17XNL_0503270.1-stop1;transcript_id=Py17XNL_0503270.1;gene_name=conserved protein;locus_tag=Py17XNL_0503270
Py17XNL_05	AUGUSTUS	CDS	588749	588800	1	-	1	ID=Py17XNL_0503270.1-CDS1;Parent=Py17XNL_0503270.1;Name=Py17XNL_0503270.1-p1;transcript_id=Py17XNL_0503270.1;gene_name=conserved protein;locus_tag=Py17XNL_0503270;protein_id=Py17XNL_0503270.1-p1;product=respiratory chain complex 4 associated protein 2, putative
Py17XNL_05	AUGUSTUS	intron	588801	588979	1	-	.	ID=Py17XNL_0503270.1-intron1;Parent=Py17XNL_0503270.1;Name=Py17XNL_0503270.1-intron1;transcript_id=Py17XNL_0503270.1;gene_name=conserved protein;locus_tag=Py17XNL_0503270
Py17XNL_05	AUGUSTUS	CDS	588980	589057	1	-	1	ID=Py17XNL_0503270.1-CDS2;Parent=Py17XNL_0503270.1;Name=Py17XNL_0503270.1-p1;transcript_id=Py17XNL_0503270.1;gene_name=conserved protein;locus_tag=Py17XNL_0503270;protein_id=Py17XNL_0503270.1-p1;product=respiratory chain complex 4 associated protein 2, putative
Py17XNL_05	AUGUSTUS	exon	588980	589057	.	-	.	ID=Py17XNL_0503270.1-exon2;Parent=Py17XNL_0503270.1;Name=Py17XNL_0503270.1-exon2;transcript_id=Py17XNL_0503270.1;gene_name=conserved protein;locus_tag=Py17XNL_0503270;protein_id=Py17XNL_0503270.1-p1;product=respiratory chain complex 4 associated protein 2, putative
Py17XNL_05	AUGUSTUS	intron	589058	589208	1	-	.	ID=Py17XNL_0503270.1-intron2;Parent=Py17XNL_0503270.1;Name=Py17XNL_0503270.1-intron2;transcript_id=Py17XNL_0503270.1;gene_name=conserved protein;locus_tag=Py17XNL_0503270
Py17XNL_05	AUGUSTUS	CDS	589209	589306	0.95	-	0	ID=Py17XNL_0503270.1-CDS3;Parent=Py17XNL_0503270.1;Name=Py17XNL_0503270.1-p1;transcript_id=Py17XNL_0503270.1;gene_name=conserved protein;locus_tag=Py17XNL_0503270;protein_id=Py17XNL_0503270.1-p1;product=respiratory chain complex 4 associated protein 2, putative
Py17XNL_05	AUGUSTUS	exon	589209	589524	.	-	.	ID=Py17XNL_0503270.1-exon3;Parent=Py17XNL_0503270.1;Name=Py17XNL_0503270.1-exon3;transcript_id=Py17XNL_0503270.1;gene_name=conserved protein;locus_tag=Py17XNL_0503270;protein_id=Py17XNL_0503270.1-p1;product=respiratory chain complex 4 associated protein 2, putative
Py17XNL_05	AUGUSTUS	start_codon	589304	589306	.	-	0	ID=Py17XNL_0503270.1-start1;Parent=Py17XNL_0503270.1;Name=Py17XNL_0503270.1-start1;transcript_id=Py17XNL_0503270.1;gene_name=conserved protein;locus_tag=Py17XNL_0503270
Py17XNL_05	AUGUSTUS	five_prime_UTR	589307	589524	0.47	-	.	ID=Py17XNL_0503270.1-5UTR1;Parent=Py17XNL_0503270.1;Name=Py17XNL_0503270.1-5UTR1;transcript_id=Py17XNL_0503270.1;gene_name=conserved protein;locus_tag=Py17XNL_0503270
Py17XNL_05	AUGUSTUS	transcription_start_site	589524	589524	.	-	.	ID=Py17XNL_0503270.1-tss1;Parent=Py17XNL_0503270.1;Name=Py17XNL_0503270.1-tss1;transcript_id=Py17XNL_0503270.1;gene_name=conserved protein;locus_tag=Py17XNL_0503270
###
Py17XNL_05	AUGUSTUS	gene	589661	595494	0.13	-	.	ID=Py17XNL_0503271;gene_id=Py17XNL_0503271;gene_name=Py17XNL_0503271;Name=conserved protein;best_match=PY17X_0511200.1-p1;query_coverage=99.0;percentage_identity=100.0;locus_tag=Py17XNL_0503271
Py17XNL_05	AUGUSTUS	mRNA	589661	595494	0.13	-	.	ID=Py17XNL_0503271.1;Parent=Py17XNL_0503271;transcript_id=Py17XNL_0503271.1;gene_name=Py17XNL_0503271;Name=conserved protein.1;best_match=PY17X_0511200.1-p1;query_coverage=99.0;percentage_identity=100.0;locus_tag=Py17XNL_0503271;protein_id=Py17XNL_0503271.1-p1;product=conserved protein, unknown function
Py17XNL_05	AUGUSTUS	transcription_end_site	589661	589661	.	-	.	ID=Py17XNL_0503271.1-tts1;Parent=Py17XNL_0503271.1;Name=Py17XNL_0503271.1-tts1;transcript_id=Py17XNL_0503271.1;gene_name=conserved protein;locus_tag=Py17XNL_0503271
Py17XNL_05	AUGUSTUS	three_prime_UTR	589661	590103	0.25	-	.	ID=Py17XNL_0503271.1-3UTR1;Parent=Py17XNL_0503271.1;Name=Py17XNL_0503271.1-3UTR1;transcript_id=Py17XNL_0503271.1;gene_name=conserved protein;locus_tag=Py17XNL_0503271
Py17XNL_05	AUGUSTUS	exon	589661	590139	.	-	.	ID=Py17XNL_0503271.1-exon1;Parent=Py17XNL_0503271.1;Name=Py17XNL_0503271.1-exon1;transcript_id=Py17XNL_0503271.1;gene_name=conserved protein;locus_tag=Py17XNL_0503271;protein_id=Py17XNL_0503271.1-p1;product=conserved protein, unknown function
Py17XNL_05	AUGUSTUS	stop_codon	590104	590106	.	-	0	ID=Py17XNL_0503271.1-stop1;Parent=Py17XNL_0503271.1;Name=Py17XNL_0503271.1-stop1;transcript_id=Py17XNL_0503271.1;gene_name=conserved protein;locus_tag=Py17XNL_0503271
Py17XNL_05	AUGUSTUS	CDS	590104	590139	0.93	-	0	ID=Py17XNL_0503271.1-CDS1;Parent=Py17XNL_0503271.1;Name=Py17XNL_0503271.1-p1;transcript_id=Py17XNL_0503271.1;gene_name=conserved protein;locus_tag=Py17XNL_0503271;protein_id=Py17XNL_0503271.1-p1;product=conserved protein, unknown function
Py17XNL_05	AUGUSTUS	intron	590140	590277	1	-	.	ID=Py17XNL_0503271.1-intron1;Parent=Py17XNL_0503271.1;Name=Py17XNL_0503271.1-intron1;transcript_id=Py17XNL_0503271.1;gene_name=conserved protein;locus_tag=Py17XNL_0503271
Py17XNL_05	AUGUSTUS	CDS	590278	590316	1	-	0	ID=Py17XNL_0503271.1-CDS2;Parent=Py17XNL_0503271.1;Name=Py17XNL_0503271.1-p1;transcript_id=Py17XNL_0503271.1;gene_name=conserved protein;locus_tag=Py17XNL_0503271;protein_id=Py17XNL_0503271.1-p1;product=conserved protein, unknown function
Py17XNL_05	AUGUSTUS	exon	590278	590316	.	-	.	ID=Py17XNL_0503271.1-exon2;Parent=Py17XNL_0503271.1;Name=Py17XNL_0503271.1-exon2;transcript_id=Py17XNL_0503271.1;gene_name=conserved protein;locus_tag=Py17XNL_0503271;protein_id=Py17XNL_0503271.1-p1;product=conserved protein, unknown function
Py17XNL_05	AUGUSTUS	intron	590317	590447	1	-	.	ID=Py17XNL_0503271.1-intron2;Parent=Py17XNL_0503271.1;Name=Py17XNL_0503271.1-intron2;transcript_id=Py17XNL_0503271.1;gene_name=conserved protein;locus_tag=Py17XNL_0503271
Py17XNL_05	AUGUSTUS	CDS	590448	590555	1	-	0	ID=Py17XNL_0503271.1-CDS3;Parent=Py17XNL_0503271.1;Name=Py17XNL_0503271.1-p1;transcript_id=Py17XNL_0503271.1;gene_name=conserved protein;locus_tag=Py17XNL_0503271;protein_id=Py17XNL_0503271.1-p1;product=conserved protein, unknown function
Py17XNL_05	AUGUSTUS	exon	590448	590555	.	-	.	ID=Py17XNL_0503271.1-exon3;Parent=Py17XNL_0503271.1;Name=Py17XNL_0503271.1-exon3;transcript_id=Py17XNL_0503271.1;gene_name=conserved protein;locus_tag=Py17XNL_0503271;protein_id=Py17XNL_0503271.1-p1;product=conserved protein, unknown function
Py17XNL_05	AUGUSTUS	intron	590556	590692	1	-	.	ID=Py17XNL_0503271.1-intron3;Parent=Py17XNL_0503271.1;Name=Py17XNL_0503271.1-intron3;transcript_id=Py17XNL_0503271.1;gene_name=conserved protein;locus_tag=Py17XNL_0503271
Py17XNL_05	AUGUSTUS	CDS	590693	590764	1	-	0	ID=Py17XNL_0503271.1-CDS4;Parent=Py17XNL_0503271.1;Name=Py17XNL_0503271.1-p1;transcript_id=Py17XNL_0503271.1;gene_name=conserved protein;locus_tag=Py17XNL_0503271;protein_id=Py17XNL_0503271.1-p1;product=conserved protein, unknown function
Py17XNL_05	AUGUSTUS	exon	590693	590764	.	-	.	ID=Py17XNL_0503271.1-exon4;Parent=Py17XNL_0503271.1;Name=Py17XNL_0503271.1-exon4;transcript_id=Py17XNL_0503271.1;gene_name=conserved protein;locus_tag=Py17XNL_0503271;protein_id=Py17XNL_0503271.1-p1;product=conserved protein, unknown function
Py17XNL_05	AUGUSTUS	intron	590765	591021	1	-	.	ID=Py17XNL_0503271.1-intron4;Parent=Py17XNL_0503271.1;Name=Py17XNL_0503271.1-intron4;transcript_id=Py17XNL_0503271.1;gene_name=conserved protein;locus_tag=Py17XNL_0503271
Py17XNL_05	AUGUSTUS	CDS	591022	591060	1	-	0	ID=Py17XNL_0503271.1-CDS5;Parent=Py17XNL_0503271.1;Name=Py17XNL_0503271.1-p1;transcript_id=Py17XNL_0503271.1;gene_name=conserved protein;locus_tag=Py17XNL_0503271;protein_id=Py17XNL_0503271.1-p1;product=conserved protein, unknown function
Py17XNL_05	AUGUSTUS	exon	591022	591060	.	-	.	ID=Py17XNL_0503271.1-exon5;Parent=Py17XNL_0503271.1;Name=Py17XNL_0503271.1-exon5;transcript_id=Py17XNL_0503271.1;gene_name=conserved protein;locus_tag=Py17XNL_0503271;protein_id=Py17XNL_0503271.1-p1;product=conserved protein, unknown function
Py17XNL_05	AUGUSTUS	intron	591061	591146	1	-	.	ID=Py17XNL_0503271.1-intron5;Parent=Py17XNL_0503271.1;Name=Py17XNL_0503271.1-intron5;transcript_id=Py17XNL_0503271.1;gene_name=conserved protein;locus_tag=Py17XNL_0503271
Py17XNL_05	AUGUSTUS	CDS	591147	591416	1	-	0	ID=Py17XNL_0503271.1-CDS6;Parent=Py17XNL_0503271.1;Name=Py17XNL_0503271.1-p1;transcript_id=Py17XNL_0503271.1;gene_name=conserved protein;locus_tag=Py17XNL_0503271;protein_id=Py17XNL_0503271.1-p1;product=conserved protein, unknown function
Py17XNL_05	AUGUSTUS	exon	591147	591416	.	-	.	ID=Py17XNL_0503271.1-exon6;Parent=Py17XNL_0503271.1;Name=Py17XNL_0503271.1-exon6;transcript_id=Py17XNL_0503271.1;gene_name=conserved protein;locus_tag=Py17XNL_0503271;protein_id=Py17XNL_0503271.1-p1;product=conserved protein, unknown function
Py17XNL_05	AUGUSTUS	intron	591417	591599	1	-	.	ID=Py17XNL_0503271.1-intron6;Parent=Py17XNL_0503271.1;Name=Py17XNL_0503271.1-intron6;transcript_id=Py17XNL_0503271.1;gene_name=conserved protein;locus_tag=Py17XNL_0503271
Py17XNL_05	AUGUSTUS	CDS	591600	591668	1	-	0	ID=Py17XNL_0503271.1-CDS7;Parent=Py17XNL_0503271.1;Name=Py17XNL_0503271.1-p1;transcript_id=Py17XNL_0503271.1;gene_name=conserved protein;locus_tag=Py17XNL_0503271;protein_id=Py17XNL_0503271.1-p1;product=conserved protein, unknown function
Py17XNL_05	AUGUSTUS	exon	591600	591668	.	-	.	ID=Py17XNL_0503271.1-exon7;Parent=Py17XNL_0503271.1;Name=Py17XNL_0503271.1-exon7;transcript_id=Py17XNL_0503271.1;gene_name=conserved protein;locus_tag=Py17XNL_0503271;protein_id=Py17XNL_0503271.1-p1;product=conserved protein, unknown function
Py17XNL_05	AUGUSTUS	intron	591669	591782	1	-	.	ID=Py17XNL_0503271.1-intron7;Parent=Py17XNL_0503271.1;Name=Py17XNL_0503271.1-intron7;transcript_id=Py17XNL_0503271.1;gene_name=conserved protein;locus_tag=Py17XNL_0503271
Py17XNL_05	AUGUSTUS	CDS	591783	591821	1	-	0	ID=Py17XNL_0503271.1-CDS8;Parent=Py17XNL_0503271.1;Name=Py17XNL_0503271.1-p1;transcript_id=Py17XNL_0503271.1;gene_name=conserved protein;locus_tag=Py17XNL_0503271;protein_id=Py17XNL_0503271.1-p1;product=conserved protein, unknown function
Py17XNL_05	AUGUSTUS	exon	591783	591821	.	-	.	ID=Py17XNL_0503271.1-exon8;Parent=Py17XNL_0503271.1;Name=Py17XNL_0503271.1-exon8;transcript_id=Py17XNL_0503271.1;gene_name=conserved protein;locus_tag=Py17XNL_0503271;protein_id=Py17XNL_0503271.1-p1;product=conserved protein, unknown function
Py17XNL_05	AUGUSTUS	intron	591822	591912	1	-	.	ID=Py17XNL_0503271.1-intron8;Parent=Py17XNL_0503271.1;Name=Py17XNL_0503271.1-intron8;transcript_id=Py17XNL_0503271.1;gene_name=conserved protein;locus_tag=Py17XNL_0503271
Py17XNL_05	AUGUSTUS	CDS	591913	592049	1	-	2	ID=Py17XNL_0503271.1-CDS9;Parent=Py17XNL_0503271.1;Name=Py17XNL_0503271.1-p1;transcript_id=Py17XNL_0503271.1;gene_name=conserved protein;locus_tag=Py17XNL_0503271;protein_id=Py17XNL_0503271.1-p1;product=conserved protein, unknown function
Py17XNL_05	AUGUSTUS	exon	591913	592049	.	-	.	ID=Py17XNL_0503271.1-exon9;Parent=Py17XNL_0503271.1;Name=Py17XNL_0503271.1-exon9;transcript_id=Py17XNL_0503271.1;gene_name=conserved protein;locus_tag=Py17XNL_0503271;protein_id=Py17XNL_0503271.1-p1;product=conserved protein, unknown function
Py17XNL_05	AUGUSTUS	intron	592050	592178	1	-	.	ID=Py17XNL_0503271.1-intron9;Parent=Py17XNL_0503271.1;Name=Py17XNL_0503271.1-intron9;transcript_id=Py17XNL_0503271.1;gene_name=conserved protein;locus_tag=Py17XNL_0503271
Py17XNL_05	AUGUSTUS	CDS	592179	592206	1	-	0	ID=Py17XNL_0503271.1-CDS10;Parent=Py17XNL_0503271.1;Name=Py17XNL_0503271.1-p1;transcript_id=Py17XNL_0503271.1;gene_name=conserved protein;locus_tag=Py17XNL_0503271;protein_id=Py17XNL_0503271.1-p1;product=conserved protein, unknown function
Py17XNL_05	AUGUSTUS	exon	592179	592206	.	-	.	ID=Py17XNL_0503271.1-exon10;Parent=Py17XNL_0503271.1;Name=Py17XNL_0503271.1-exon10;transcript_id=Py17XNL_0503271.1;gene_name=conserved protein;locus_tag=Py17XNL_0503271;protein_id=Py17XNL_0503271.1-p1;product=conserved protein, unknown function
Py17XNL_05	AUGUSTUS	intron	592207	592288	1	-	.	ID=Py17XNL_0503271.1-intron10;Parent=Py17XNL_0503271.1;Name=Py17XNL_0503271.1-intron10;transcript_id=Py17XNL_0503271.1;gene_name=conserved protein;locus_tag=Py17XNL_0503271
Py17XNL_05	AUGUSTUS	CDS	592289	592433	1	-	1	ID=Py17XNL_0503271.1-CDS11;Parent=Py17XNL_0503271.1;Name=Py17XNL_0503271.1-p1;transcript_id=Py17XNL_0503271.1;gene_name=conserved protein;locus_tag=Py17XNL_0503271;protein_id=Py17XNL_0503271.1-p1;product=conserved protein, unknown function
Py17XNL_05	AUGUSTUS	exon	592289	592433	.	-	.	ID=Py17XNL_0503271.1-exon11;Parent=Py17XNL_0503271.1;Name=Py17XNL_0503271.1-exon11;transcript_id=Py17XNL_0503271.1;gene_name=conserved protein;locus_tag=Py17XNL_0503271;protein_id=Py17XNL_0503271.1-p1;product=conserved protein, unknown function
Py17XNL_05	AUGUSTUS	intron	592434	592545	1	-	.	ID=Py17XNL_0503271.1-intron11;Parent=Py17XNL_0503271.1;Name=Py17XNL_0503271.1-intron11;transcript_id=Py17XNL_0503271.1;gene_name=conserved protein;locus_tag=Py17XNL_0503271
Py17XNL_05	AUGUSTUS	CDS	592546	592640	1	-	0	ID=Py17XNL_0503271.1-CDS12;Parent=Py17XNL_0503271.1;Name=Py17XNL_0503271.1-p1;transcript_id=Py17XNL_0503271.1;gene_name=conserved protein;locus_tag=Py17XNL_0503271;protein_id=Py17XNL_0503271.1-p1;product=conserved protein, unknown function
Py17XNL_05	AUGUSTUS	exon	592546	592640	.	-	.	ID=Py17XNL_0503271.1-exon12;Parent=Py17XNL_0503271.1;Name=Py17XNL_0503271.1-exon12;transcript_id=Py17XNL_0503271.1;gene_name=conserved protein;locus_tag=Py17XNL_0503271;protein_id=Py17XNL_0503271.1-p1;product=conserved protein, unknown function
Py17XNL_05	AUGUSTUS	intron	592641	592819	1	-	.	ID=Py17XNL_0503271.1-intron12;Parent=Py17XNL_0503271.1;Name=Py17XNL_0503271.1-intron12;transcript_id=Py17XNL_0503271.1;gene_name=conserved protein;locus_tag=Py17XNL_0503271
Py17XNL_05	AUGUSTUS	CDS	592820	592885	1	-	0	ID=Py17XNL_0503271.1-CDS13;Parent=Py17XNL_0503271.1;Name=Py17XNL_0503271.1-p1;transcript_id=Py17XNL_0503271.1;gene_name=conserved protein;locus_tag=Py17XNL_0503271;protein_id=Py17XNL_0503271.1-p1;product=conserved protein, unknown function
Py17XNL_05	AUGUSTUS	exon	592820	592885	.	-	.	ID=Py17XNL_0503271.1-exon13;Parent=Py17XNL_0503271.1;Name=Py17XNL_0503271.1-exon13;transcript_id=Py17XNL_0503271.1;gene_name=conserved protein;locus_tag=Py17XNL_0503271;protein_id=Py17XNL_0503271.1-p1;product=conserved protein, unknown function
Py17XNL_05	AUGUSTUS	intron	592886	592990	0.99	-	.	ID=Py17XNL_0503271.1-intron13;Parent=Py17XNL_0503271.1;Name=Py17XNL_0503271.1-intron13;transcript_id=Py17XNL_0503271.1;gene_name=conserved protein;locus_tag=Py17XNL_0503271
Py17XNL_05	AUGUSTUS	CDS	592991	593086	0.99	-	0	ID=Py17XNL_0503271.1-CDS14;Parent=Py17XNL_0503271.1;Name=Py17XNL_0503271.1-p1;transcript_id=Py17XNL_0503271.1;gene_name=conserved protein;locus_tag=Py17XNL_0503271;protein_id=Py17XNL_0503271.1-p1;product=conserved protein, unknown function
Py17XNL_05	AUGUSTUS	exon	592991	593086	.	-	.	ID=Py17XNL_0503271.1-exon14;Parent=Py17XNL_0503271.1;Name=Py17XNL_0503271.1-exon14;transcript_id=Py17XNL_0503271.1;gene_name=conserved protein;locus_tag=Py17XNL_0503271;protein_id=Py17XNL_0503271.1-p1;product=conserved protein, unknown function
Py17XNL_05	AUGUSTUS	intron	593087	593165	1	-	.	ID=Py17XNL_0503271.1-intron14;Parent=Py17XNL_0503271.1;Name=Py17XNL_0503271.1-intron14;transcript_id=Py17XNL_0503271.1;gene_name=conserved protein;locus_tag=Py17XNL_0503271
Py17XNL_05	AUGUSTUS	CDS	593166	593537	1	-	0	ID=Py17XNL_0503271.1-CDS15;Parent=Py17XNL_0503271.1;Name=Py17XNL_0503271.1-p1;transcript_id=Py17XNL_0503271.1;gene_name=conserved protein;locus_tag=Py17XNL_0503271;protein_id=Py17XNL_0503271.1-p1;product=conserved protein, unknown function
Py17XNL_05	AUGUSTUS	exon	593166	593537	.	-	.	ID=Py17XNL_0503271.1-exon15;Parent=Py17XNL_0503271.1;Name=Py17XNL_0503271.1-exon15;transcript_id=Py17XNL_0503271.1;gene_name=conserved protein;locus_tag=Py17XNL_0503271;protein_id=Py17XNL_0503271.1-p1;product=conserved protein, unknown function
Py17XNL_05	AUGUSTUS	intron	593538	593661	1	-	.	ID=Py17XNL_0503271.1-intron15;Parent=Py17XNL_0503271.1;Name=Py17XNL_0503271.1-intron15;transcript_id=Py17XNL_0503271.1;gene_name=conserved protein;locus_tag=Py17XNL_0503271
Py17XNL_05	AUGUSTUS	CDS	593662	595473	0.96	-	0	ID=Py17XNL_0503271.1-CDS16;Parent=Py17XNL_0503271.1;Name=Py17XNL_0503271.1-p1;transcript_id=Py17XNL_0503271.1;gene_name=conserved protein;locus_tag=Py17XNL_0503271;protein_id=Py17XNL_0503271.1-p1;product=conserved protein, unknown function
Py17XNL_05	AUGUSTUS	exon	593662	595494	.	-	.	ID=Py17XNL_0503271.1-exon16;Parent=Py17XNL_0503271.1;Name=Py17XNL_0503271.1-exon16;transcript_id=Py17XNL_0503271.1;gene_name=conserved protein;locus_tag=Py17XNL_0503271;protein_id=Py17XNL_0503271.1-p1;product=conserved protein, unknown function
Py17XNL_05	AUGUSTUS	start_codon	595471	595473	.	-	0	ID=Py17XNL_0503271.1-start1;Parent=Py17XNL_0503271.1;Name=Py17XNL_0503271.1-start1;transcript_id=Py17XNL_0503271.1;gene_name=conserved protein;locus_tag=Py17XNL_0503271
Py17XNL_05	AUGUSTUS	five_prime_UTR	595474	595494	0.54	-	.	ID=Py17XNL_0503271.1-5UTR1;Parent=Py17XNL_0503271.1;Name=Py17XNL_0503271.1-5UTR1;transcript_id=Py17XNL_0503271.1;gene_name=conserved protein;locus_tag=Py17XNL_0503271
Py17XNL_05	AUGUSTUS	transcription_start_site	595494	595494	.	-	.	ID=Py17XNL_0503271.1-tss1;Parent=Py17XNL_0503271.1;Name=Py17XNL_0503271.1-tss1;transcript_id=Py17XNL_0503271.1;gene_name=conserved protein;locus_tag=Py17XNL_0503271
###
Py17XNL_05	AUGUSTUS	gene	596724	599054	0.21	-	.	ID=Py17XNL_0503272;gene_id=Py17XNL_0503272;gene_name=Py17XNL_0503272;Name=conserved Plasmodium protein;best_match=PY17X_0511300.1-p1;query_coverage=99.0;percentage_identity=100.0;locus_tag=Py17XNL_0503272
Py17XNL_05	AUGUSTUS	mRNA	596724	599054	0.21	-	.	ID=Py17XNL_0503272.1;Parent=Py17XNL_0503272;transcript_id=Py17XNL_0503272.1;gene_name=Py17XNL_0503272;Name=conserved Plasmodium protein.1;best_match=PY17X_0511300.1-p1;query_coverage=99.0;percentage_identity=100.0;locus_tag=Py17XNL_0503272;protein_id=Py17XNL_0503272.1-p1;product=conserved Plasmodium protein, unknown function
Py17XNL_05	AUGUSTUS	transcription_end_site	596724	596724	.	-	.	ID=Py17XNL_0503272.1-tts1;Parent=Py17XNL_0503272.1;Name=Py17XNL_0503272.1-tts1;transcript_id=Py17XNL_0503272.1;gene_name=conserved Plasmodium protein;locus_tag=Py17XNL_0503272
Py17XNL_05	AUGUSTUS	three_prime_UTR	596724	596764	0.54	-	.	ID=Py17XNL_0503272.1-3UTR1;Parent=Py17XNL_0503272.1;Name=Py17XNL_0503272.1-3UTR1;transcript_id=Py17XNL_0503272.1;gene_name=conserved Plasmodium protein;locus_tag=Py17XNL_0503272
Py17XNL_05	AUGUSTUS	exon	596724	596956	.	-	.	ID=Py17XNL_0503272.1-exon1;Parent=Py17XNL_0503272.1;Name=Py17XNL_0503272.1-exon1;transcript_id=Py17XNL_0503272.1;gene_name=conserved Plasmodium protein;locus_tag=Py17XNL_0503272;protein_id=Py17XNL_0503272.1-p1;product=conserved Plasmodium protein, unknown function
Py17XNL_05	AUGUSTUS	stop_codon	596765	596767	.	-	0	ID=Py17XNL_0503272.1-stop1;Parent=Py17XNL_0503272.1;Name=Py17XNL_0503272.1-stop1;transcript_id=Py17XNL_0503272.1;gene_name=conserved Plasmodium protein;locus_tag=Py17XNL_0503272
Py17XNL_05	AUGUSTUS	CDS	596765	596956	1	-	0	ID=Py17XNL_0503272.1-CDS1;Parent=Py17XNL_0503272.1;Name=Py17XNL_0503272.1-p1;transcript_id=Py17XNL_0503272.1;gene_name=conserved Plasmodium protein;locus_tag=Py17XNL_0503272;protein_id=Py17XNL_0503272.1-p1;product=conserved Plasmodium protein, unknown function
Py17XNL_05	AUGUSTUS	intron	596957	597103	1	-	.	ID=Py17XNL_0503272.1-intron1;Parent=Py17XNL_0503272.1;Name=Py17XNL_0503272.1-intron1;transcript_id=Py17XNL_0503272.1;gene_name=conserved Plasmodium protein;locus_tag=Py17XNL_0503272
Py17XNL_05	AUGUSTUS	CDS	597104	597823	1	-	0	ID=Py17XNL_0503272.1-CDS2;Parent=Py17XNL_0503272.1;Name=Py17XNL_0503272.1-p1;transcript_id=Py17XNL_0503272.1;gene_name=conserved Plasmodium protein;locus_tag=Py17XNL_0503272;protein_id=Py17XNL_0503272.1-p1;product=conserved Plasmodium protein, unknown function
Py17XNL_05	AUGUSTUS	exon	597104	597823	.	-	.	ID=Py17XNL_0503272.1-exon2;Parent=Py17XNL_0503272.1;Name=Py17XNL_0503272.1-exon2;transcript_id=Py17XNL_0503272.1;gene_name=conserved Plasmodium protein;locus_tag=Py17XNL_0503272;protein_id=Py17XNL_0503272.1-p1;product=conserved Plasmodium protein, unknown function
Py17XNL_05	AUGUSTUS	intron	597824	598178	1	-	.	ID=Py17XNL_0503272.1-intron2;Parent=Py17XNL_0503272.1;Name=Py17XNL_0503272.1-intron2;transcript_id=Py17XNL_0503272.1;gene_name=conserved Plasmodium protein;locus_tag=Py17XNL_0503272
Py17XNL_05	AUGUSTUS	CDS	598179	598322	0.99	-	0	ID=Py17XNL_0503272.1-CDS3;Parent=Py17XNL_0503272.1;Name=Py17XNL_0503272.1-p1;transcript_id=Py17XNL_0503272.1;gene_name=conserved Plasmodium protein;locus_tag=Py17XNL_0503272;protein_id=Py17XNL_0503272.1-p1;product=conserved Plasmodium protein, unknown function
Py17XNL_05	AUGUSTUS	exon	598179	598333	.	-	.	ID=Py17XNL_0503272.1-exon3;Parent=Py17XNL_0503272.1;Name=Py17XNL_0503272.1-exon3;transcript_id=Py17XNL_0503272.1;gene_name=conserved Plasmodium protein;locus_tag=Py17XNL_0503272;protein_id=Py17XNL_0503272.1-p1;product=conserved Plasmodium protein, unknown function
Py17XNL_05	AUGUSTUS	start_codon	598320	598322	.	-	0	ID=Py17XNL_0503272.1-start1;Parent=Py17XNL_0503272.1;Name=Py17XNL_0503272.1-start1;transcript_id=Py17XNL_0503272.1;gene_name=conserved Plasmodium protein;locus_tag=Py17XNL_0503272
Py17XNL_05	AUGUSTUS	five_prime_UTR	598323	598333	0.84	-	.	ID=Py17XNL_0503272.1-5UTR1;Parent=Py17XNL_0503272.1;Name=Py17XNL_0503272.1-5UTR1;transcript_id=Py17XNL_0503272.1;gene_name=conserved Plasmodium protein;locus_tag=Py17XNL_0503272
Py17XNL_05	AUGUSTUS	five_prime_UTR	598992	599054	0.45	-	.	ID=Py17XNL_0503272.1-5UTR2;Parent=Py17XNL_0503272.1;Name=Py17XNL_0503272.1-5UTR2;transcript_id=Py17XNL_0503272.1;gene_name=conserved Plasmodium protein;locus_tag=Py17XNL_0503272
Py17XNL_05	AUGUSTUS	exon	598992	599054	.	-	.	ID=Py17XNL_0503272.1-exon4;Parent=Py17XNL_0503272.1;Name=Py17XNL_0503272.1-exon4;transcript_id=Py17XNL_0503272.1;gene_name=conserved Plasmodium protein;locus_tag=Py17XNL_0503272;protein_id=Py17XNL_0503272.1-p1;product=conserved Plasmodium protein, unknown function
Py17XNL_05	AUGUSTUS	transcription_start_site	599054	599054	.	-	.	ID=Py17XNL_0503272.1-tss1;Parent=Py17XNL_0503272.1;Name=Py17XNL_0503272.1-tss1;transcript_id=Py17XNL_0503272.1;gene_name=conserved Plasmodium protein;locus_tag=Py17XNL_0503272
###
Py17XNL_05	AUGUSTUS	gene	599605	601249	0.57	+	.	ID=Py17XNL_0503273;gene_id=Py17XNL_0503273;gene_name=Py17XNL_0503273;Name=conserved Plasmodium protein;best_match=PY17X_0511400.1-p1;query_coverage=99.0;percentage_identity=100.0;locus_tag=Py17XNL_0503273
Py17XNL_05	AUGUSTUS	mRNA	599605	601249	0.57	+	.	ID=Py17XNL_0503273.1;Parent=Py17XNL_0503273;transcript_id=Py17XNL_0503273.1;gene_name=Py17XNL_0503273;Name=conserved Plasmodium protein.1;best_match=PY17X_0511400.1-p1;query_coverage=99.0;percentage_identity=100.0;locus_tag=Py17XNL_0503273;protein_id=Py17XNL_0503273.1-p1;product=conserved Plasmodium protein, unknown function
Py17XNL_05	AUGUSTUS	transcription_start_site	599605	599605	.	+	.	ID=Py17XNL_0503273.1-tss1;Parent=Py17XNL_0503273.1;Name=Py17XNL_0503273.1-tss1;transcript_id=Py17XNL_0503273.1;gene_name=conserved Plasmodium protein;locus_tag=Py17XNL_0503273
Py17XNL_05	AUGUSTUS	five_prime_UTR	599605	599650	0.79	+	.	ID=Py17XNL_0503273.1-5UTR1;Parent=Py17XNL_0503273.1;Name=Py17XNL_0503273.1-5UTR1;transcript_id=Py17XNL_0503273.1;gene_name=conserved Plasmodium protein;locus_tag=Py17XNL_0503273
Py17XNL_05	AUGUSTUS	exon	599605	599650	.	+	.	ID=Py17XNL_0503273.1-exon1;Parent=Py17XNL_0503273.1;Name=Py17XNL_0503273.1-exon1;transcript_id=Py17XNL_0503273.1;gene_name=conserved Plasmodium protein;locus_tag=Py17XNL_0503273;protein_id=Py17XNL_0503273.1-p1;product=conserved Plasmodium protein, unknown function
Py17XNL_05	AUGUSTUS	five_prime_UTR	599877	599924	1	+	.	ID=Py17XNL_0503273.1-5UTR2;Parent=Py17XNL_0503273.1;Name=Py17XNL_0503273.1-5UTR2;transcript_id=Py17XNL_0503273.1;gene_name=conserved Plasmodium protein;locus_tag=Py17XNL_0503273
Py17XNL_05	AUGUSTUS	exon	599877	600004	.	+	.	ID=Py17XNL_0503273.1-exon2;Parent=Py17XNL_0503273.1;Name=Py17XNL_0503273.1-exon2;transcript_id=Py17XNL_0503273.1;gene_name=conserved Plasmodium protein;locus_tag=Py17XNL_0503273;protein_id=Py17XNL_0503273.1-p1;product=conserved Plasmodium protein, unknown function
Py17XNL_05	AUGUSTUS	start_codon	599925	599927	.	+	0	ID=Py17XNL_0503273.1-start1;Parent=Py17XNL_0503273.1;Name=Py17XNL_0503273.1-start1;transcript_id=Py17XNL_0503273.1;gene_name=conserved Plasmodium protein;locus_tag=Py17XNL_0503273
Py17XNL_05	AUGUSTUS	CDS	599925	600004	1	+	0	ID=Py17XNL_0503273.1-CDS1;Parent=Py17XNL_0503273.1;Name=Py17XNL_0503273.1-p1;transcript_id=Py17XNL_0503273.1;gene_name=conserved Plasmodium protein;locus_tag=Py17XNL_0503273;protein_id=Py17XNL_0503273.1-p1;product=conserved Plasmodium protein, unknown function
Py17XNL_05	AUGUSTUS	intron	600005	600189	1	+	.	ID=Py17XNL_0503273.1-intron1;Parent=Py17XNL_0503273.1;Name=Py17XNL_0503273.1-intron1;transcript_id=Py17XNL_0503273.1;gene_name=conserved Plasmodium protein;locus_tag=Py17XNL_0503273
Py17XNL_05	AUGUSTUS	CDS	600190	600292	1	+	1	ID=Py17XNL_0503273.1-CDS2;Parent=Py17XNL_0503273.1;Name=Py17XNL_0503273.1-p1;transcript_id=Py17XNL_0503273.1;gene_name=conserved Plasmodium protein;locus_tag=Py17XNL_0503273;protein_id=Py17XNL_0503273.1-p1;product=conserved Plasmodium protein, unknown function
Py17XNL_05	AUGUSTUS	exon	600190	600292	.	+	.	ID=Py17XNL_0503273.1-exon3;Parent=Py17XNL_0503273.1;Name=Py17XNL_0503273.1-exon3;transcript_id=Py17XNL_0503273.1;gene_name=conserved Plasmodium protein;locus_tag=Py17XNL_0503273;protein_id=Py17XNL_0503273.1-p1;product=conserved Plasmodium protein, unknown function
Py17XNL_05	AUGUSTUS	intron	600293	600497	1	+	.	ID=Py17XNL_0503273.1-intron2;Parent=Py17XNL_0503273.1;Name=Py17XNL_0503273.1-intron2;transcript_id=Py17XNL_0503273.1;gene_name=conserved Plasmodium protein;locus_tag=Py17XNL_0503273
Py17XNL_05	AUGUSTUS	CDS	600498	600578	1	+	0	ID=Py17XNL_0503273.1-CDS3;Parent=Py17XNL_0503273.1;Name=Py17XNL_0503273.1-p1;transcript_id=Py17XNL_0503273.1;gene_name=conserved Plasmodium protein;locus_tag=Py17XNL_0503273;protein_id=Py17XNL_0503273.1-p1;product=conserved Plasmodium protein, unknown function
Py17XNL_05	AUGUSTUS	exon	600498	600578	.	+	.	ID=Py17XNL_0503273.1-exon4;Parent=Py17XNL_0503273.1;Name=Py17XNL_0503273.1-exon4;transcript_id=Py17XNL_0503273.1;gene_name=conserved Plasmodium protein;locus_tag=Py17XNL_0503273;protein_id=Py17XNL_0503273.1-p1;product=conserved Plasmodium protein, unknown function
Py17XNL_05	AUGUSTUS	intron	600579	600694	1	+	.	ID=Py17XNL_0503273.1-intron3;Parent=Py17XNL_0503273.1;Name=Py17XNL_0503273.1-intron3;transcript_id=Py17XNL_0503273.1;gene_name=conserved Plasmodium protein;locus_tag=Py17XNL_0503273
Py17XNL_05	AUGUSTUS	CDS	600695	600755	1	+	0	ID=Py17XNL_0503273.1-CDS4;Parent=Py17XNL_0503273.1;Name=Py17XNL_0503273.1-p1;transcript_id=Py17XNL_0503273.1;gene_name=conserved Plasmodium protein;locus_tag=Py17XNL_0503273;protein_id=Py17XNL_0503273.1-p1;product=conserved Plasmodium protein, unknown function
Py17XNL_05	AUGUSTUS	exon	600695	600755	.	+	.	ID=Py17XNL_0503273.1-exon5;Parent=Py17XNL_0503273.1;Name=Py17XNL_0503273.1-exon5;transcript_id=Py17XNL_0503273.1;gene_name=conserved Plasmodium protein;locus_tag=Py17XNL_0503273;protein_id=Py17XNL_0503273.1-p1;product=conserved Plasmodium protein, unknown function
Py17XNL_05	AUGUSTUS	intron	600756	600916	1	+	.	ID=Py17XNL_0503273.1-intron4;Parent=Py17XNL_0503273.1;Name=Py17XNL_0503273.1-intron4;transcript_id=Py17XNL_0503273.1;gene_name=conserved Plasmodium protein;locus_tag=Py17XNL_0503273
Py17XNL_05	AUGUSTUS	CDS	600917	601062	1	+	2	ID=Py17XNL_0503273.1-CDS5;Parent=Py17XNL_0503273.1;Name=Py17XNL_0503273.1-p1;transcript_id=Py17XNL_0503273.1;gene_name=conserved Plasmodium protein;locus_tag=Py17XNL_0503273;protein_id=Py17XNL_0503273.1-p1;product=conserved Plasmodium protein, unknown function
Py17XNL_05	AUGUSTUS	exon	600917	601249	.	+	.	ID=Py17XNL_0503273.1-exon6;Parent=Py17XNL_0503273.1;Name=Py17XNL_0503273.1-exon6;transcript_id=Py17XNL_0503273.1;gene_name=conserved Plasmodium protein;locus_tag=Py17XNL_0503273;protein_id=Py17XNL_0503273.1-p1;product=conserved Plasmodium protein, unknown function
Py17XNL_05	AUGUSTUS	stop_codon	601060	601062	.	+	0	ID=Py17XNL_0503273.1-stop1;Parent=Py17XNL_0503273.1;Name=Py17XNL_0503273.1-stop1;transcript_id=Py17XNL_0503273.1;gene_name=conserved Plasmodium protein;locus_tag=Py17XNL_0503273
Py17XNL_05	AUGUSTUS	three_prime_UTR	601063	601249	0.69	+	.	ID=Py17XNL_0503273.1-3UTR1;Parent=Py17XNL_0503273.1;Name=Py17XNL_0503273.1-3UTR1;transcript_id=Py17XNL_0503273.1;gene_name=conserved Plasmodium protein;locus_tag=Py17XNL_0503273
Py17XNL_05	AUGUSTUS	transcription_end_site	601249	601249	.	+	.	ID=Py17XNL_0503273.1-tts1;Parent=Py17XNL_0503273.1;Name=Py17XNL_0503273.1-tts1;transcript_id=Py17XNL_0503273.1;gene_name=conserved Plasmodium protein;locus_tag=Py17XNL_0503273
###
Py17XNL_05	AUGUSTUS	gene	601406	603084	0.81	-	.	ID=Py17XNL_0503274;gene_id=Py17XNL_0503274;gene_name=Py17XNL_0503274;Name=conserved protein;best_match=PY17X_0511500.1-p1;query_coverage=99.0;percentage_identity=100.0;locus_tag=Py17XNL_0503274
Py17XNL_05	AUGUSTUS	mRNA	601406	603084	0.81	-	.	ID=Py17XNL_0503274.1;Parent=Py17XNL_0503274;transcript_id=Py17XNL_0503274.1;gene_name=Py17XNL_0503274;Name=conserved protein.1;best_match=PY17X_0511500.1-p1;query_coverage=99.0;percentage_identity=100.0;locus_tag=Py17XNL_0503274;protein_id=Py17XNL_0503274.1-p1;product=conserved protein, unknown function
Py17XNL_05	AUGUSTUS	transcription_end_site	601406	601406	.	-	.	ID=Py17XNL_0503274.1-tts1;Parent=Py17XNL_0503274.1;Name=Py17XNL_0503274.1-tts1;transcript_id=Py17XNL_0503274.1;gene_name=conserved protein;locus_tag=Py17XNL_0503274
Py17XNL_05	AUGUSTUS	three_prime_UTR	601406	601428	0.96	-	.	ID=Py17XNL_0503274.1-3UTR1;Parent=Py17XNL_0503274.1;Name=Py17XNL_0503274.1-3UTR1;transcript_id=Py17XNL_0503274.1;gene_name=conserved protein;locus_tag=Py17XNL_0503274
Py17XNL_05	AUGUSTUS	exon	601406	603084	.	-	.	ID=Py17XNL_0503274.1-exon1;Parent=Py17XNL_0503274.1;Name=Py17XNL_0503274.1-exon1;transcript_id=Py17XNL_0503274.1;gene_name=conserved protein;locus_tag=Py17XNL_0503274;protein_id=Py17XNL_0503274.1-p1;product=conserved protein, unknown function
Py17XNL_05	AUGUSTUS	stop_codon	601429	601431	.	-	0	ID=Py17XNL_0503274.1-stop1;Parent=Py17XNL_0503274.1;Name=Py17XNL_0503274.1-stop1;transcript_id=Py17XNL_0503274.1;gene_name=conserved protein;locus_tag=Py17XNL_0503274
Py17XNL_05	AUGUSTUS	CDS	601429	603021	1	-	0	ID=Py17XNL_0503274.1-CDS1;Parent=Py17XNL_0503274.1;Name=Py17XNL_0503274.1-p1;transcript_id=Py17XNL_0503274.1;gene_name=conserved protein;locus_tag=Py17XNL_0503274;protein_id=Py17XNL_0503274.1-p1;product=conserved protein, unknown function
Py17XNL_05	AUGUSTUS	start_codon	603019	603021	.	-	0	ID=Py17XNL_0503274.1-start1;Parent=Py17XNL_0503274.1;Name=Py17XNL_0503274.1-start1;transcript_id=Py17XNL_0503274.1;gene_name=conserved protein;locus_tag=Py17XNL_0503274
Py17XNL_05	AUGUSTUS	five_prime_UTR	603022	603084	0.85	-	.	ID=Py17XNL_0503274.1-5UTR1;Parent=Py17XNL_0503274.1;Name=Py17XNL_0503274.1-5UTR1;transcript_id=Py17XNL_0503274.1;gene_name=conserved protein;locus_tag=Py17XNL_0503274
Py17XNL_05	AUGUSTUS	transcription_start_site	603084	603084	.	-	.	ID=Py17XNL_0503274.1-tss1;Parent=Py17XNL_0503274.1;Name=Py17XNL_0503274.1-tss1;transcript_id=Py17XNL_0503274.1;gene_name=conserved protein;locus_tag=Py17XNL_0503274
###
Py17XNL_05	AUGUSTUS	gene	603855	606732	0.47	+	.	ID=Py17XNL_0503275;gene_id=Py17XNL_0503275;gene_name=Py17XNL_0503275;Name=conserved Plasmodium protein;best_match=PY17X_0511600.1-p1;query_coverage=99.0;percentage_identity=100.0;locus_tag=Py17XNL_0503275
Py17XNL_05	AUGUSTUS	mRNA	603855	605374	0.26	+	.	ID=Py17XNL_0503275.2;Parent=Py17XNL_0503275;transcript_id=Py17XNL_0503275.2;gene_name=Py17XNL_0503275;Name=conserved Plasmodium protein.2;best_match=PY17X_0511600.1-p1;query_coverage=99.0;percentage_identity=98.018;locus_tag=Py17XNL_0503275;protein_id=Py17XNL_0503275.2-p2;product=conserved Plasmodium protein, unknown function
Py17XNL_05	AUGUSTUS	transcription_start_site	603855	603855	.	+	.	ID=Py17XNL_0503275.2-tss1;Parent=Py17XNL_0503275.2;Name=Py17XNL_0503275.2-tss1;transcript_id=Py17XNL_0503275.2;gene_name=conserved Plasmodium protein;locus_tag=Py17XNL_0503275
Py17XNL_05	AUGUSTUS	five_prime_UTR	603855	603894	0.65	+	.	ID=Py17XNL_0503275.2-5UTR1;Parent=Py17XNL_0503275.2;Name=Py17XNL_0503275.2-5UTR1;transcript_id=Py17XNL_0503275.2;gene_name=conserved Plasmodium protein;locus_tag=Py17XNL_0503275
Py17XNL_05	AUGUSTUS	exon	603855	605221	.	+	.	ID=Py17XNL_0503275.2-exon1;Parent=Py17XNL_0503275.2;Name=Py17XNL_0503275.2-exon1;transcript_id=Py17XNL_0503275.2;gene_name=conserved Plasmodium protein;locus_tag=Py17XNL_0503275;protein_id=Py17XNL_0503275.2-p2;product=conserved Plasmodium protein, unknown function
Py17XNL_05	AUGUSTUS	start_codon	603895	603897	.	+	0	ID=Py17XNL_0503275.2-start1;Parent=Py17XNL_0503275.2;Name=Py17XNL_0503275.2-start1;transcript_id=Py17XNL_0503275.2;gene_name=conserved Plasmodium protein;locus_tag=Py17XNL_0503275
Py17XNL_05	AUGUSTUS	CDS	603895	605221	0.57	+	0	ID=Py17XNL_0503275.2-CDS1;Parent=Py17XNL_0503275.2;Name=Py17XNL_0503275.2-p2;transcript_id=Py17XNL_0503275.2;gene_name=conserved Plasmodium protein;locus_tag=Py17XNL_0503275;protein_id=Py17XNL_0503275.2-p2;product=conserved Plasmodium protein, unknown function
Py17XNL_05	AUGUSTUS	intron	605222	605319	0.57	+	.	ID=Py17XNL_0503275.2-intron1;Parent=Py17XNL_0503275.2;Name=Py17XNL_0503275.2-intron1;transcript_id=Py17XNL_0503275.2;gene_name=conserved Plasmodium protein;locus_tag=Py17XNL_0503275
Py17XNL_05	AUGUSTUS	CDS	605320	605342	0.58	+	2	ID=Py17XNL_0503275.2-CDS2;Parent=Py17XNL_0503275.2;Name=Py17XNL_0503275.2-p2;transcript_id=Py17XNL_0503275.2;gene_name=conserved Plasmodium protein;locus_tag=Py17XNL_0503275;protein_id=Py17XNL_0503275.2-p2;product=conserved Plasmodium protein, unknown function
Py17XNL_05	AUGUSTUS	exon	605320	605374	.	+	.	ID=Py17XNL_0503275.2-exon2;Parent=Py17XNL_0503275.2;Name=Py17XNL_0503275.2-exon2;transcript_id=Py17XNL_0503275.2;gene_name=conserved Plasmodium protein;locus_tag=Py17XNL_0503275;protein_id=Py17XNL_0503275.2-p2;product=conserved Plasmodium protein, unknown function
Py17XNL_05	AUGUSTUS	stop_codon	605340	605342	.	+	0	ID=Py17XNL_0503275.2-stop1;Parent=Py17XNL_0503275.2;Name=Py17XNL_0503275.2-stop1;transcript_id=Py17XNL_0503275.2;gene_name=conserved Plasmodium protein;locus_tag=Py17XNL_0503275
Py17XNL_05	AUGUSTUS	three_prime_UTR	605343	605374	0.36	+	.	ID=Py17XNL_0503275.2-3UTR1;Parent=Py17XNL_0503275.2;Name=Py17XNL_0503275.2-3UTR1;transcript_id=Py17XNL_0503275.2;gene_name=conserved Plasmodium protein;locus_tag=Py17XNL_0503275
Py17XNL_05	AUGUSTUS	transcription_end_site	605374	605374	.	+	.	ID=Py17XNL_0503275.2-tts1;Parent=Py17XNL_0503275.2;Name=Py17XNL_0503275.2-tts1;transcript_id=Py17XNL_0503275.2;gene_name=conserved Plasmodium protein;locus_tag=Py17XNL_0503275
Py17XNL_05	AUGUSTUS	mRNA	603855	606732	0.21	+	.	ID=Py17XNL_0503275.1;Parent=Py17XNL_0503275;transcript_id=Py17XNL_0503275.1;gene_name=Py17XNL_0503275;Name=conserved Plasmodium protein.1;best_match=PY17X_0511600.1-p1;query_coverage=99.0;percentage_identity=100.0;locus_tag=Py17XNL_0503275;protein_id=Py17XNL_0503275.1-p1;product=conserved Plasmodium protein, unknown function
Py17XNL_05	AUGUSTUS	transcription_start_site	603855	603855	.	+	.	ID=Py17XNL_0503275.1-tss1;Parent=Py17XNL_0503275.1;Name=Py17XNL_0503275.1-tss1;transcript_id=Py17XNL_0503275.1;gene_name=conserved Plasmodium protein;locus_tag=Py17XNL_0503275
Py17XNL_05	AUGUSTUS	five_prime_UTR	603855	603894	0.62	+	.	ID=Py17XNL_0503275.1-5UTR1;Parent=Py17XNL_0503275.1;Name=Py17XNL_0503275.1-5UTR1;transcript_id=Py17XNL_0503275.1;gene_name=conserved Plasmodium protein;locus_tag=Py17XNL_0503275
Py17XNL_05	AUGUSTUS	exon	603855	606732	.	+	.	ID=Py17XNL_0503275.1-exon1;Parent=Py17XNL_0503275.1;Name=Py17XNL_0503275.1-exon1;transcript_id=Py17XNL_0503275.1;gene_name=conserved Plasmodium protein;locus_tag=Py17XNL_0503275;protein_id=Py17XNL_0503275.1-p1;product=conserved Plasmodium protein, unknown function
Py17XNL_05	AUGUSTUS	start_codon	603895	603897	.	+	0	ID=Py17XNL_0503275.1-start1;Parent=Py17XNL_0503275.1;Name=Py17XNL_0503275.1-start1;transcript_id=Py17XNL_0503275.1;gene_name=conserved Plasmodium protein;locus_tag=Py17XNL_0503275
Py17XNL_05	AUGUSTUS	CDS	603895	606642	1	+	0	ID=Py17XNL_0503275.1-CDS1;Parent=Py17XNL_0503275.1;Name=Py17XNL_0503275.1-p1;transcript_id=Py17XNL_0503275.1;gene_name=conserved Plasmodium protein;locus_tag=Py17XNL_0503275;protein_id=Py17XNL_0503275.1-p1;product=conserved Plasmodium protein, unknown function
Py17XNL_05	AUGUSTUS	stop_codon	606640	606642	.	+	0	ID=Py17XNL_0503275.1-stop1;Parent=Py17XNL_0503275.1;Name=Py17XNL_0503275.1-stop1;transcript_id=Py17XNL_0503275.1;gene_name=conserved Plasmodium protein;locus_tag=Py17XNL_0503275
Py17XNL_05	AUGUSTUS	three_prime_UTR	606643	606732	0.26	+	.	ID=Py17XNL_0503275.1-3UTR1;Parent=Py17XNL_0503275.1;Name=Py17XNL_0503275.1-3UTR1;transcript_id=Py17XNL_0503275.1;gene_name=conserved Plasmodium protein;locus_tag=Py17XNL_0503275
Py17XNL_05	AUGUSTUS	transcription_end_site	606732	606732	.	+	.	ID=Py17XNL_0503275.1-tts1;Parent=Py17XNL_0503275.1;Name=Py17XNL_0503275.1-tts1;transcript_id=Py17XNL_0503275.1;gene_name=conserved Plasmodium protein;locus_tag=Py17XNL_0503275
###
Py17XNL_05	AUGUSTUS	gene	607344	609034	0.94	-	.	ID=Py17XNL_0503276;gene_id=Py17XNL_0503276;gene_name=Py17XNL_0503276;Name=CDC20;best_match=PY17X_0511700.1-p1;query_coverage=99.0;percentage_identity=100.0;locus_tag=Py17XNL_0503276
Py17XNL_05	AUGUSTUS	mRNA	607344	608844	0.4	-	.	ID=Py17XNL_0503276.2;Parent=Py17XNL_0503276;transcript_id=Py17XNL_0503276.2;gene_name=Py17XNL_0503276;Name=CDC20.2;best_match=PY17X_0511700.1-p1;query_coverage=99.0;percentage_identity=100.0;locus_tag=Py17XNL_0503276;protein_id=Py17XNL_0503276.2-p2;product=cell division cycle protein 20 homolog, putative
Py17XNL_05	AUGUSTUS	transcription_end_site	607344	607344	.	-	.	ID=Py17XNL_0503276.2-tts1;Parent=Py17XNL_0503276.2;Name=Py17XNL_0503276.2-tts1;transcript_id=Py17XNL_0503276.2;gene_name=CDC20;locus_tag=Py17XNL_0503276
Py17XNL_05	AUGUSTUS	three_prime_UTR	607344	607372	0.66	-	.	ID=Py17XNL_0503276.2-3UTR1;Parent=Py17XNL_0503276.2;Name=Py17XNL_0503276.2-3UTR1;transcript_id=Py17XNL_0503276.2;gene_name=CDC20;locus_tag=Py17XNL_0503276
Py17XNL_05	AUGUSTUS	exon	607344	608844	.	-	.	ID=Py17XNL_0503276.2-exon1;Parent=Py17XNL_0503276.2;Name=Py17XNL_0503276.2-exon1;transcript_id=Py17XNL_0503276.2;gene_name=CDC20;locus_tag=Py17XNL_0503276;protein_id=Py17XNL_0503276.2-p2;product=cell division cycle protein 20 homolog, putative
Py17XNL_05	AUGUSTUS	stop_codon	607373	607375	.	-	0	ID=Py17XNL_0503276.2-stop1;Parent=Py17XNL_0503276.2;Name=Py17XNL_0503276.2-stop1;transcript_id=Py17XNL_0503276.2;gene_name=CDC20;locus_tag=Py17XNL_0503276
Py17XNL_05	AUGUSTUS	CDS	607373	608722	0.99	-	0	ID=Py17XNL_0503276.2-CDS1;Parent=Py17XNL_0503276.2;Name=Py17XNL_0503276.2-p2;transcript_id=Py17XNL_0503276.2;gene_name=CDC20;locus_tag=Py17XNL_0503276;protein_id=Py17XNL_0503276.2-p2;product=cell division cycle protein 20 homolog, putative
Py17XNL_05	AUGUSTUS	start_codon	608720	608722	.	-	0	ID=Py17XNL_0503276.2-start1;Parent=Py17XNL_0503276.2;Name=Py17XNL_0503276.2-start1;transcript_id=Py17XNL_0503276.2;gene_name=CDC20;locus_tag=Py17XNL_0503276
Py17XNL_05	AUGUSTUS	five_prime_UTR	608723	608844	0.61	-	.	ID=Py17XNL_0503276.2-5UTR1;Parent=Py17XNL_0503276.2;Name=Py17XNL_0503276.2-5UTR1;transcript_id=Py17XNL_0503276.2;gene_name=CDC20;locus_tag=Py17XNL_0503276
Py17XNL_05	AUGUSTUS	transcription_start_site	608844	608844	.	-	.	ID=Py17XNL_0503276.2-tss1;Parent=Py17XNL_0503276.2;Name=Py17XNL_0503276.2-tss1;transcript_id=Py17XNL_0503276.2;gene_name=CDC20;locus_tag=Py17XNL_0503276
Py17XNL_05	AUGUSTUS	mRNA	607344	609034	0.54	-	.	ID=Py17XNL_0503276.1;Parent=Py17XNL_0503276;transcript_id=Py17XNL_0503276.1;gene_name=Py17XNL_0503276;Name=CDC20.1;best_match=PY17X_0511700.1-p1;query_coverage=99.0;percentage_identity=100.0;locus_tag=Py17XNL_0503276;protein_id=Py17XNL_0503276.1-p1;product=cell division cycle protein 20 homolog, putative
Py17XNL_05	AUGUSTUS	transcription_end_site	607344	607344	.	-	.	ID=Py17XNL_0503276.1-tts1;Parent=Py17XNL_0503276.1;Name=Py17XNL_0503276.1-tts1;transcript_id=Py17XNL_0503276.1;gene_name=CDC20;locus_tag=Py17XNL_0503276
Py17XNL_05	AUGUSTUS	three_prime_UTR	607344	607372	0.73	-	.	ID=Py17XNL_0503276.1-3UTR1;Parent=Py17XNL_0503276.1;Name=Py17XNL_0503276.1-3UTR1;transcript_id=Py17XNL_0503276.1;gene_name=CDC20;locus_tag=Py17XNL_0503276
Py17XNL_05	AUGUSTUS	exon	607344	609034	.	-	.	ID=Py17XNL_0503276.1-exon1;Parent=Py17XNL_0503276.1;Name=Py17XNL_0503276.1-exon1;transcript_id=Py17XNL_0503276.1;gene_name=CDC20;locus_tag=Py17XNL_0503276;protein_id=Py17XNL_0503276.1-p1;product=cell division cycle protein 20 homolog, putative
Py17XNL_05	AUGUSTUS	stop_codon	607373	607375	.	-	0	ID=Py17XNL_0503276.1-stop1;Parent=Py17XNL_0503276.1;Name=Py17XNL_0503276.1-stop1;transcript_id=Py17XNL_0503276.1;gene_name=CDC20;locus_tag=Py17XNL_0503276
Py17XNL_05	AUGUSTUS	CDS	607373	609031	1	-	0	ID=Py17XNL_0503276.1-CDS1;Parent=Py17XNL_0503276.1;Name=Py17XNL_0503276.1-p1;transcript_id=Py17XNL_0503276.1;gene_name=CDC20;locus_tag=Py17XNL_0503276;protein_id=Py17XNL_0503276.1-p1;product=cell division cycle protein 20 homolog, putative
Py17XNL_05	AUGUSTUS	start_codon	609029	609031	.	-	0	ID=Py17XNL_0503276.1-start1;Parent=Py17XNL_0503276.1;Name=Py17XNL_0503276.1-start1;transcript_id=Py17XNL_0503276.1;gene_name=CDC20;locus_tag=Py17XNL_0503276
Py17XNL_05	AUGUSTUS	five_prime_UTR	609032	609034	0.75	-	.	ID=Py17XNL_0503276.1-5UTR1;Parent=Py17XNL_0503276.1;Name=Py17XNL_0503276.1-5UTR1;transcript_id=Py17XNL_0503276.1;gene_name=CDC20;locus_tag=Py17XNL_0503276
Py17XNL_05	AUGUSTUS	transcription_start_site	609034	609034	.	-	.	ID=Py17XNL_0503276.1-tss1;Parent=Py17XNL_0503276.1;Name=Py17XNL_0503276.1-tss1;transcript_id=Py17XNL_0503276.1;gene_name=CDC20;locus_tag=Py17XNL_0503276
###
Py17XNL_05	AUGUSTUS	gene	611907	616494	0.18	-	.	ID=Py17XNL_0503277;gene_id=Py17XNL_0503277;gene_name=Py17XNL_0503277;Name=conserved Plasmodium protein;best_match=PY17X_0511900.1-p1;query_coverage=99.0;percentage_identity=100.0;locus_tag=Py17XNL_0503277
Py17XNL_05	AUGUSTUS	mRNA	611907	616494	0.18	-	.	ID=Py17XNL_0503277.1;Parent=Py17XNL_0503277;transcript_id=Py17XNL_0503277.1;gene_name=Py17XNL_0503277;Name=conserved Plasmodium protein.1;best_match=PY17X_0511900.1-p1;query_coverage=99.0;percentage_identity=100.0;locus_tag=Py17XNL_0503277;protein_id=Py17XNL_0503277.1-p1;product=conserved Plasmodium protein, unknown function
Py17XNL_05	AUGUSTUS	transcription_end_site	611907	611907	.	-	.	ID=Py17XNL_0503277.1-tts1;Parent=Py17XNL_0503277.1;Name=Py17XNL_0503277.1-tts1;transcript_id=Py17XNL_0503277.1;gene_name=conserved Plasmodium protein;locus_tag=Py17XNL_0503277
Py17XNL_05	AUGUSTUS	three_prime_UTR	611907	611964	0.25	-	.	ID=Py17XNL_0503277.1-3UTR1;Parent=Py17XNL_0503277.1;Name=Py17XNL_0503277.1-3UTR1;transcript_id=Py17XNL_0503277.1;gene_name=conserved Plasmodium protein;locus_tag=Py17XNL_0503277
Py17XNL_05	AUGUSTUS	exon	611907	616494	.	-	.	ID=Py17XNL_0503277.1-exon1;Parent=Py17XNL_0503277.1;Name=Py17XNL_0503277.1-exon1;transcript_id=Py17XNL_0503277.1;gene_name=conserved Plasmodium protein;locus_tag=Py17XNL_0503277;protein_id=Py17XNL_0503277.1-p1;product=conserved Plasmodium protein, unknown function
Py17XNL_05	AUGUSTUS	stop_codon	611965	611967	.	-	0	ID=Py17XNL_0503277.1-stop1;Parent=Py17XNL_0503277.1;Name=Py17XNL_0503277.1-stop1;transcript_id=Py17XNL_0503277.1;gene_name=conserved Plasmodium protein;locus_tag=Py17XNL_0503277
Py17XNL_05	AUGUSTUS	CDS	611965	616467	1	-	0	ID=Py17XNL_0503277.1-CDS1;Parent=Py17XNL_0503277.1;Name=Py17XNL_0503277.1-p1;transcript_id=Py17XNL_0503277.1;gene_name=conserved Plasmodium protein;locus_tag=Py17XNL_0503277;protein_id=Py17XNL_0503277.1-p1;product=conserved Plasmodium protein, unknown function
Py17XNL_05	AUGUSTUS	start_codon	616465	616467	.	-	0	ID=Py17XNL_0503277.1-start1;Parent=Py17XNL_0503277.1;Name=Py17XNL_0503277.1-start1;transcript_id=Py17XNL_0503277.1;gene_name=conserved Plasmodium protein;locus_tag=Py17XNL_0503277
Py17XNL_05	AUGUSTUS	five_prime_UTR	616468	616494	0.73	-	.	ID=Py17XNL_0503277.1-5UTR1;Parent=Py17XNL_0503277.1;Name=Py17XNL_0503277.1-5UTR1;transcript_id=Py17XNL_0503277.1;gene_name=conserved Plasmodium protein;locus_tag=Py17XNL_0503277
Py17XNL_05	AUGUSTUS	transcription_start_site	616494	616494	.	-	.	ID=Py17XNL_0503277.1-tss1;Parent=Py17XNL_0503277.1;Name=Py17XNL_0503277.1-tss1;transcript_id=Py17XNL_0503277.1;gene_name=conserved Plasmodium protein;locus_tag=Py17XNL_0503277
###
Py17XNL_05	AUGUSTUS	gene	619666	621824	0.27	-	.	ID=Py17XNL_0503278;gene_id=Py17XNL_0503278;gene_name=Py17XNL_0503278;Name=Py17XNL_0503278;best_match=augustus;locus_tag=Py17XNL_0503278
Py17XNL_05	AUGUSTUS	mRNA	619666	621824	0.27	-	.	ID=Py17XNL_0503278.1;Parent=Py17XNL_0503278;transcript_id=Py17XNL_0503278.1;gene_name=Py17XNL_0503278;Name=Py17XNL_0503278.1;best_match=augustus;locus_tag=Py17XNL_0503278;protein_id=Py17XNL_0503278.1-p1;product=Unknown
Py17XNL_05	AUGUSTUS	transcription_end_site	619666	619666	.	-	.	ID=Py17XNL_0503278.1-tts1;Parent=Py17XNL_0503278.1;Name=Py17XNL_0503278.1-tts1;transcript_id=Py17XNL_0503278.1;locus_tag=Py17XNL_0503278
Py17XNL_05	AUGUSTUS	three_prime_UTR	619666	620736	0.35	-	.	ID=Py17XNL_0503278.1-3UTR1;Parent=Py17XNL_0503278.1;Name=Py17XNL_0503278.1-3UTR1;transcript_id=Py17XNL_0503278.1;locus_tag=Py17XNL_0503278
Py17XNL_05	AUGUSTUS	exon	619666	621824	.	-	.	ID=Py17XNL_0503278.1-exon1;Parent=Py17XNL_0503278.1;Name=Py17XNL_0503278.1-exon1;transcript_id=Py17XNL_0503278.1;locus_tag=Py17XNL_0503278;protein_id=Py17XNL_0503278.1-p1;product=Unknown
Py17XNL_05	AUGUSTUS	stop_codon	620737	620739	.	-	0	ID=Py17XNL_0503278.1-stop1;Parent=Py17XNL_0503278.1;Name=Py17XNL_0503278.1-stop1;transcript_id=Py17XNL_0503278.1;locus_tag=Py17XNL_0503278
Py17XNL_05	AUGUSTUS	CDS	620737	621015	1	-	0	ID=Py17XNL_0503278.1-CDS1;Parent=Py17XNL_0503278.1;Name=Py17XNL_0503278.1-p1;transcript_id=Py17XNL_0503278.1;locus_tag=Py17XNL_0503278;protein_id=Py17XNL_0503278.1-p1;product=Unknown
Py17XNL_05	AUGUSTUS	start_codon	621013	621015	.	-	0	ID=Py17XNL_0503278.1-start1;Parent=Py17XNL_0503278.1;Name=Py17XNL_0503278.1-start1;transcript_id=Py17XNL_0503278.1;locus_tag=Py17XNL_0503278
Py17XNL_05	AUGUSTUS	five_prime_UTR	621016	621824	0.65	-	.	ID=Py17XNL_0503278.1-5UTR1;Parent=Py17XNL_0503278.1;Name=Py17XNL_0503278.1-5UTR1;transcript_id=Py17XNL_0503278.1;locus_tag=Py17XNL_0503278
Py17XNL_05	AUGUSTUS	transcription_start_site	621824	621824	.	-	.	ID=Py17XNL_0503278.1-tss1;Parent=Py17XNL_0503278.1;Name=Py17XNL_0503278.1-tss1;transcript_id=Py17XNL_0503278.1;locus_tag=Py17XNL_0503278
###
Py17XNL_05	AUGUSTUS	gene	622335	623309	0.23	+	.	ID=Py17XNL_0503279;gene_id=Py17XNL_0503279;gene_name=Py17XNL_0503279;Name=HCS1;best_match=PY17X_0512100.1-p1;query_coverage=99.0;percentage_identity=100.0;locus_tag=Py17XNL_0503279
Py17XNL_05	AUGUSTUS	mRNA	622335	623309	0.23	+	.	ID=Py17XNL_0503279.1;Parent=Py17XNL_0503279;transcript_id=Py17XNL_0503279.1;gene_name=Py17XNL_0503279;Name=HCS1.1;best_match=PY17X_0512100.1-p1;query_coverage=99.0;percentage_identity=100.0;locus_tag=Py17XNL_0503279;protein_id=Py17XNL_0503279.1-p1;product=biotin--protein ligase 1, putative
Py17XNL_05	AUGUSTUS	transcription_start_site	622335	622335	.	+	.	ID=Py17XNL_0503279.1-tss1;Parent=Py17XNL_0503279.1;Name=Py17XNL_0503279.1-tss1;transcript_id=Py17XNL_0503279.1;gene_name=HCS1;locus_tag=Py17XNL_0503279
Py17XNL_05	AUGUSTUS	five_prime_UTR	622335	622399	0.33	+	.	ID=Py17XNL_0503279.1-5UTR1;Parent=Py17XNL_0503279.1;Name=Py17XNL_0503279.1-5UTR1;transcript_id=Py17XNL_0503279.1;gene_name=HCS1;locus_tag=Py17XNL_0503279
Py17XNL_05	AUGUSTUS	exon	622335	623309	.	+	.	ID=Py17XNL_0503279.1-exon1;Parent=Py17XNL_0503279.1;Name=Py17XNL_0503279.1-exon1;transcript_id=Py17XNL_0503279.1;gene_name=HCS1;locus_tag=Py17XNL_0503279;protein_id=Py17XNL_0503279.1-p1;product=biotin--protein ligase 1, putative
Py17XNL_05	AUGUSTUS	start_codon	622400	622402	.	+	0	ID=Py17XNL_0503279.1-start1;Parent=Py17XNL_0503279.1;Name=Py17XNL_0503279.1-start1;transcript_id=Py17XNL_0503279.1;gene_name=HCS1;locus_tag=Py17XNL_0503279
Py17XNL_05	AUGUSTUS	CDS	622400	623263	0.97	+	0	ID=Py17XNL_0503279.1-CDS1;Parent=Py17XNL_0503279.1;Name=Py17XNL_0503279.1-p1;transcript_id=Py17XNL_0503279.1;gene_name=HCS1;locus_tag=Py17XNL_0503279;protein_id=Py17XNL_0503279.1-p1;product=biotin--protein ligase 1, putative
Py17XNL_05	AUGUSTUS	stop_codon	623261	623263	.	+	0	ID=Py17XNL_0503279.1-stop1;Parent=Py17XNL_0503279.1;Name=Py17XNL_0503279.1-stop1;transcript_id=Py17XNL_0503279.1;gene_name=HCS1;locus_tag=Py17XNL_0503279
Py17XNL_05	AUGUSTUS	three_prime_UTR	623264	623309	0.68	+	.	ID=Py17XNL_0503279.1-3UTR1;Parent=Py17XNL_0503279.1;Name=Py17XNL_0503279.1-3UTR1;transcript_id=Py17XNL_0503279.1;gene_name=HCS1;locus_tag=Py17XNL_0503279
Py17XNL_05	AUGUSTUS	transcription_end_site	623309	623309	.	+	.	ID=Py17XNL_0503279.1-tts1;Parent=Py17XNL_0503279.1;Name=Py17XNL_0503279.1-tts1;transcript_id=Py17XNL_0503279.1;gene_name=HCS1;locus_tag=Py17XNL_0503279
###
Py17XNL_05	AUGUSTUS	gene	623779	629154	0.08	-	.	ID=Py17XNL_0503280;gene_id=Py17XNL_0503280;gene_name=Py17XNL_0503280;Name=conserved Plasmodium protein;best_match=PY17X_0512200.1-p1;query_coverage=99.0;percentage_identity=100.0;locus_tag=Py17XNL_0503280
Py17XNL_05	AUGUSTUS	mRNA	623779	629154	0.08	-	.	ID=Py17XNL_0503280.1;Parent=Py17XNL_0503280;transcript_id=Py17XNL_0503280.1;gene_name=Py17XNL_0503280;Name=conserved Plasmodium protein.1;best_match=PY17X_0512200.1-p1;query_coverage=99.0;percentage_identity=100.0;locus_tag=Py17XNL_0503280;protein_id=Py17XNL_0503280.1-p1;product=conserved Plasmodium protein, unknown function
Py17XNL_05	AUGUSTUS	transcription_end_site	623779	623779	.	-	.	ID=Py17XNL_0503280.1-tts1;Parent=Py17XNL_0503280.1;Name=Py17XNL_0503280.1-tts1;transcript_id=Py17XNL_0503280.1;gene_name=conserved Plasmodium protein;locus_tag=Py17XNL_0503280
Py17XNL_05	AUGUSTUS	three_prime_UTR	623779	623806	0.54	-	.	ID=Py17XNL_0503280.1-3UTR1;Parent=Py17XNL_0503280.1;Name=Py17XNL_0503280.1-3UTR1;transcript_id=Py17XNL_0503280.1;gene_name=conserved Plasmodium protein;locus_tag=Py17XNL_0503280
Py17XNL_05	AUGUSTUS	exon	623779	627541	.	-	.	ID=Py17XNL_0503280.1-exon1;Parent=Py17XNL_0503280.1;Name=Py17XNL_0503280.1-exon1;transcript_id=Py17XNL_0503280.1;gene_name=conserved Plasmodium protein;locus_tag=Py17XNL_0503280;protein_id=Py17XNL_0503280.1-p1;product=conserved Plasmodium protein, unknown function
Py17XNL_05	AUGUSTUS	stop_codon	623807	623809	.	-	0	ID=Py17XNL_0503280.1-stop1;Parent=Py17XNL_0503280.1;Name=Py17XNL_0503280.1-stop1;transcript_id=Py17XNL_0503280.1;gene_name=conserved Plasmodium protein;locus_tag=Py17XNL_0503280
Py17XNL_05	AUGUSTUS	CDS	623807	627532	0.61	-	0	ID=Py17XNL_0503280.1-CDS1;Parent=Py17XNL_0503280.1;Name=Py17XNL_0503280.1-p1;transcript_id=Py17XNL_0503280.1;gene_name=conserved Plasmodium protein;locus_tag=Py17XNL_0503280;protein_id=Py17XNL_0503280.1-p1;product=conserved Plasmodium protein, unknown function
Py17XNL_05	AUGUSTUS	start_codon	627530	627532	.	-	0	ID=Py17XNL_0503280.1-start1;Parent=Py17XNL_0503280.1;Name=Py17XNL_0503280.1-start1;transcript_id=Py17XNL_0503280.1;gene_name=conserved Plasmodium protein;locus_tag=Py17XNL_0503280
Py17XNL_05	AUGUSTUS	five_prime_UTR	627533	627541	0.52	-	.	ID=Py17XNL_0503280.1-5UTR1;Parent=Py17XNL_0503280.1;Name=Py17XNL_0503280.1-5UTR1;transcript_id=Py17XNL_0503280.1;gene_name=conserved Plasmodium protein;locus_tag=Py17XNL_0503280
Py17XNL_05	AUGUSTUS	five_prime_UTR	629139	629154	0.19	-	.	ID=Py17XNL_0503280.1-5UTR2;Parent=Py17XNL_0503280.1;Name=Py17XNL_0503280.1-5UTR2;transcript_id=Py17XNL_0503280.1;gene_name=conserved Plasmodium protein;locus_tag=Py17XNL_0503280
Py17XNL_05	AUGUSTUS	exon	629139	629154	.	-	.	ID=Py17XNL_0503280.1-exon2;Parent=Py17XNL_0503280.1;Name=Py17XNL_0503280.1-exon2;transcript_id=Py17XNL_0503280.1;gene_name=conserved Plasmodium protein;locus_tag=Py17XNL_0503280;protein_id=Py17XNL_0503280.1-p1;product=conserved Plasmodium protein, unknown function
Py17XNL_05	AUGUSTUS	transcription_start_site	629154	629154	.	-	.	ID=Py17XNL_0503280.1-tss1;Parent=Py17XNL_0503280.1;Name=Py17XNL_0503280.1-tss1;transcript_id=Py17XNL_0503280.1;gene_name=conserved Plasmodium protein;locus_tag=Py17XNL_0503280
###
Py17XNL_05	AUGUSTUS	gene	629804	632064	0.62	-	.	ID=Py17XNL_0503281;gene_id=Py17XNL_0503281;gene_name=Py17XNL_0503281;Name=MPP10;best_match=PY17X_0512300.1-p1;query_coverage=99.0;percentage_identity=97.13;locus_tag=Py17XNL_0503281
Py17XNL_05	AUGUSTUS	mRNA	629804	632064	0.62	-	.	ID=Py17XNL_0503281.1;Parent=Py17XNL_0503281;transcript_id=Py17XNL_0503281.1;gene_name=Py17XNL_0503281;Name=MPP10.1;best_match=PY17X_0512300.1-p1;query_coverage=99.0;percentage_identity=97.13;locus_tag=Py17XNL_0503281;protein_id=Py17XNL_0503281.1-p1;product=U3 small nucleolar ribonucleoprotein protein MPP10, putative
Py17XNL_05	AUGUSTUS	transcription_end_site	629804	629804	.	-	.	ID=Py17XNL_0503281.1-tts1;Parent=Py17XNL_0503281.1;Name=Py17XNL_0503281.1-tts1;transcript_id=Py17XNL_0503281.1;gene_name=MPP10;locus_tag=Py17XNL_0503281
Py17XNL_05	AUGUSTUS	three_prime_UTR	629804	629838	0.87	-	.	ID=Py17XNL_0503281.1-3UTR1;Parent=Py17XNL_0503281.1;Name=Py17XNL_0503281.1-3UTR1;transcript_id=Py17XNL_0503281.1;gene_name=MPP10;locus_tag=Py17XNL_0503281
Py17XNL_05	AUGUSTUS	exon	629804	631451	.	-	.	ID=Py17XNL_0503281.1-exon1;Parent=Py17XNL_0503281.1;Name=Py17XNL_0503281.1-exon1;transcript_id=Py17XNL_0503281.1;gene_name=MPP10;locus_tag=Py17XNL_0503281;protein_id=Py17XNL_0503281.1-p1;product=U3 small nucleolar ribonucleoprotein protein MPP10, putative
Py17XNL_05	AUGUSTUS	stop_codon	629839	629841	.	-	0	ID=Py17XNL_0503281.1-stop1;Parent=Py17XNL_0503281.1;Name=Py17XNL_0503281.1-stop1;transcript_id=Py17XNL_0503281.1;gene_name=MPP10;locus_tag=Py17XNL_0503281
Py17XNL_05	AUGUSTUS	CDS	629839	631451	0.94	-	2	ID=Py17XNL_0503281.1-CDS1;Parent=Py17XNL_0503281.1;Name=Py17XNL_0503281.1-p1;transcript_id=Py17XNL_0503281.1;gene_name=MPP10;locus_tag=Py17XNL_0503281;protein_id=Py17XNL_0503281.1-p1;product=U3 small nucleolar ribonucleoprotein protein MPP10, putative
Py17XNL_05	AUGUSTUS	intron	631452	631497	0.94	-	.	ID=Py17XNL_0503281.1-intron1;Parent=Py17XNL_0503281.1;Name=Py17XNL_0503281.1-intron1;transcript_id=Py17XNL_0503281.1;gene_name=MPP10;locus_tag=Py17XNL_0503281
Py17XNL_05	AUGUSTUS	CDS	631498	631819	1	-	0	ID=Py17XNL_0503281.1-CDS2;Parent=Py17XNL_0503281.1;Name=Py17XNL_0503281.1-p1;transcript_id=Py17XNL_0503281.1;gene_name=MPP10;locus_tag=Py17XNL_0503281;protein_id=Py17XNL_0503281.1-p1;product=U3 small nucleolar ribonucleoprotein protein MPP10, putative
Py17XNL_05	AUGUSTUS	exon	631498	631819	.	-	.	ID=Py17XNL_0503281.1-exon2;Parent=Py17XNL_0503281.1;Name=Py17XNL_0503281.1-exon2;transcript_id=Py17XNL_0503281.1;gene_name=MPP10;locus_tag=Py17XNL_0503281;protein_id=Py17XNL_0503281.1-p1;product=U3 small nucleolar ribonucleoprotein protein MPP10, putative
Py17XNL_05	AUGUSTUS	start_codon	631817	631819	.	-	0	ID=Py17XNL_0503281.1-start1;Parent=Py17XNL_0503281.1;Name=Py17XNL_0503281.1-start1;transcript_id=Py17XNL_0503281.1;gene_name=MPP10;locus_tag=Py17XNL_0503281
Py17XNL_05	AUGUSTUS	five_prime_UTR	631966	632064	0.74	-	.	ID=Py17XNL_0503281.1-5UTR1;Parent=Py17XNL_0503281.1;Name=Py17XNL_0503281.1-5UTR1;transcript_id=Py17XNL_0503281.1;gene_name=MPP10;locus_tag=Py17XNL_0503281
Py17XNL_05	AUGUSTUS	exon	631966	632064	.	-	.	ID=Py17XNL_0503281.1-exon3;Parent=Py17XNL_0503281.1;Name=Py17XNL_0503281.1-exon3;transcript_id=Py17XNL_0503281.1;gene_name=MPP10;locus_tag=Py17XNL_0503281;protein_id=Py17XNL_0503281.1-p1;product=U3 small nucleolar ribonucleoprotein protein MPP10, putative
Py17XNL_05	AUGUSTUS	transcription_start_site	632064	632064	.	-	.	ID=Py17XNL_0503281.1-tss1;Parent=Py17XNL_0503281.1;Name=Py17XNL_0503281.1-tss1;transcript_id=Py17XNL_0503281.1;gene_name=MPP10;locus_tag=Py17XNL_0503281
###
Py17XNL_05	AUGUSTUS	gene	633805	636220	0.04	+	.	ID=Py17XNL_0503282;gene_id=Py17XNL_0503282;gene_name=Py17XNL_0503282;Name=ribosomal protein S22;best_match=PY17X_0512400.1-p1;query_coverage=98.0;percentage_identity=100.0;locus_tag=Py17XNL_0503282
Py17XNL_05	AUGUSTUS	mRNA	633805	636220	0.04	+	.	ID=Py17XNL_0503282.1;Parent=Py17XNL_0503282;transcript_id=Py17XNL_0503282.1;gene_name=Py17XNL_0503282;Name=ribosomal protein S22.1;best_match=PY17X_0512400.1-p1;query_coverage=98.0;percentage_identity=100.0;locus_tag=Py17XNL_0503282;protein_id=Py17XNL_0503282.1-p1;product=ribosomal protein S22, mitochondrial, putative
Py17XNL_05	AUGUSTUS	transcription_start_site	633805	633805	.	+	.	ID=Py17XNL_0503282.1-tss1;Parent=Py17XNL_0503282.1;Name=Py17XNL_0503282.1-tss1;transcript_id=Py17XNL_0503282.1;gene_name=ribosomal protein S22;locus_tag=Py17XNL_0503282
Py17XNL_05	AUGUSTUS	five_prime_UTR	633805	633867	0.19	+	.	ID=Py17XNL_0503282.1-5UTR1;Parent=Py17XNL_0503282.1;Name=Py17XNL_0503282.1-5UTR1;transcript_id=Py17XNL_0503282.1;gene_name=ribosomal protein S22;locus_tag=Py17XNL_0503282
Py17XNL_05	AUGUSTUS	exon	633805	633900	.	+	.	ID=Py17XNL_0503282.1-exon1;Parent=Py17XNL_0503282.1;Name=Py17XNL_0503282.1-exon1;transcript_id=Py17XNL_0503282.1;gene_name=ribosomal protein S22;locus_tag=Py17XNL_0503282;protein_id=Py17XNL_0503282.1-p1;product=ribosomal protein S22, mitochondrial, putative
Py17XNL_05	AUGUSTUS	start_codon	633868	633870	.	+	0	ID=Py17XNL_0503282.1-start1;Parent=Py17XNL_0503282.1;Name=Py17XNL_0503282.1-start1;transcript_id=Py17XNL_0503282.1;gene_name=ribosomal protein S22;locus_tag=Py17XNL_0503282
Py17XNL_05	AUGUSTUS	CDS	633868	633900	0.33	+	0	ID=Py17XNL_0503282.1-CDS1;Parent=Py17XNL_0503282.1;Name=Py17XNL_0503282.1-p1;transcript_id=Py17XNL_0503282.1;gene_name=ribosomal protein S22;locus_tag=Py17XNL_0503282;protein_id=Py17XNL_0503282.1-p1;product=ribosomal protein S22, mitochondrial, putative
Py17XNL_05	AUGUSTUS	intron	633901	634009	0.34	+	.	ID=Py17XNL_0503282.1-intron1;Parent=Py17XNL_0503282.1;Name=Py17XNL_0503282.1-intron1;transcript_id=Py17XNL_0503282.1;gene_name=ribosomal protein S22;locus_tag=Py17XNL_0503282
Py17XNL_05	AUGUSTUS	CDS	634010	635587	0.33	+	0	ID=Py17XNL_0503282.1-CDS2;Parent=Py17XNL_0503282.1;Name=Py17XNL_0503282.1-p1;transcript_id=Py17XNL_0503282.1;gene_name=ribosomal protein S22;locus_tag=Py17XNL_0503282;protein_id=Py17XNL_0503282.1-p1;product=ribosomal protein S22, mitochondrial, putative
Py17XNL_05	AUGUSTUS	exon	634010	636220	.	+	.	ID=Py17XNL_0503282.1-exon2;Parent=Py17XNL_0503282.1;Name=Py17XNL_0503282.1-exon2;transcript_id=Py17XNL_0503282.1;gene_name=ribosomal protein S22;locus_tag=Py17XNL_0503282;protein_id=Py17XNL_0503282.1-p1;product=ribosomal protein S22, mitochondrial, putative
Py17XNL_05	AUGUSTUS	stop_codon	635585	635587	.	+	0	ID=Py17XNL_0503282.1-stop1;Parent=Py17XNL_0503282.1;Name=Py17XNL_0503282.1-stop1;transcript_id=Py17XNL_0503282.1;gene_name=ribosomal protein S22;locus_tag=Py17XNL_0503282
Py17XNL_05	AUGUSTUS	three_prime_UTR	635588	636220	0.19	+	.	ID=Py17XNL_0503282.1-3UTR1;Parent=Py17XNL_0503282.1;Name=Py17XNL_0503282.1-3UTR1;transcript_id=Py17XNL_0503282.1;gene_name=ribosomal protein S22;locus_tag=Py17XNL_0503282
Py17XNL_05	AUGUSTUS	transcription_end_site	636220	636220	.	+	.	ID=Py17XNL_0503282.1-tts1;Parent=Py17XNL_0503282.1;Name=Py17XNL_0503282.1-tts1;transcript_id=Py17XNL_0503282.1;gene_name=ribosomal protein S22;locus_tag=Py17XNL_0503282
###
Py17XNL_05	AUGUSTUS	gene	636294	638024	0.75	-	.	ID=Py17XNL_0503283;gene_id=Py17XNL_0503283;gene_name=Py17XNL_0503283;Name=nPrx;best_match=PY17X_0512500.1-p1;query_coverage=99.0;percentage_identity=100.0;locus_tag=Py17XNL_0503283
Py17XNL_05	AUGUSTUS	mRNA	636294	638024	0.75	-	.	ID=Py17XNL_0503283.1;Parent=Py17XNL_0503283;transcript_id=Py17XNL_0503283.1;gene_name=Py17XNL_0503283;Name=nPrx.1;best_match=PY17X_0512500.1-p1;query_coverage=99.0;percentage_identity=100.0;locus_tag=Py17XNL_0503283;protein_id=Py17XNL_0503283.1-p1;product=peroxiredoxin, putative
Py17XNL_05	AUGUSTUS	transcription_end_site	636294	636294	.	-	.	ID=Py17XNL_0503283.1-tts1;Parent=Py17XNL_0503283.1;Name=Py17XNL_0503283.1-tts1;transcript_id=Py17XNL_0503283.1;gene_name=nPrx;locus_tag=Py17XNL_0503283
Py17XNL_05	AUGUSTUS	three_prime_UTR	636294	636316	1	-	.	ID=Py17XNL_0503283.1-3UTR1;Parent=Py17XNL_0503283.1;Name=Py17XNL_0503283.1-3UTR1;transcript_id=Py17XNL_0503283.1;gene_name=nPrx;locus_tag=Py17XNL_0503283
Py17XNL_05	AUGUSTUS	exon	636294	637306	.	-	.	ID=Py17XNL_0503283.1-exon1;Parent=Py17XNL_0503283.1;Name=Py17XNL_0503283.1-exon1;transcript_id=Py17XNL_0503283.1;gene_name=nPrx;locus_tag=Py17XNL_0503283;protein_id=Py17XNL_0503283.1-p1;product=peroxiredoxin, putative
Py17XNL_05	AUGUSTUS	stop_codon	636317	636319	.	-	0	ID=Py17XNL_0503283.1-stop1;Parent=Py17XNL_0503283.1;Name=Py17XNL_0503283.1-stop1;transcript_id=Py17XNL_0503283.1;gene_name=nPrx;locus_tag=Py17XNL_0503283
Py17XNL_05	AUGUSTUS	CDS	636317	637306	1	-	0	ID=Py17XNL_0503283.1-CDS1;Parent=Py17XNL_0503283.1;Name=Py17XNL_0503283.1-p1;transcript_id=Py17XNL_0503283.1;gene_name=nPrx;locus_tag=Py17XNL_0503283;protein_id=Py17XNL_0503283.1-p1;product=peroxiredoxin, putative
Py17XNL_05	AUGUSTUS	intron	637307	637446	1	-	.	ID=Py17XNL_0503283.1-intron1;Parent=Py17XNL_0503283.1;Name=Py17XNL_0503283.1-intron1;transcript_id=Py17XNL_0503283.1;gene_name=nPrx;locus_tag=Py17XNL_0503283
Py17XNL_05	AUGUSTUS	CDS	637447	637688	1	-	2	ID=Py17XNL_0503283.1-CDS2;Parent=Py17XNL_0503283.1;Name=Py17XNL_0503283.1-p1;transcript_id=Py17XNL_0503283.1;gene_name=nPrx;locus_tag=Py17XNL_0503283;protein_id=Py17XNL_0503283.1-p1;product=peroxiredoxin, putative
Py17XNL_05	AUGUSTUS	exon	637447	637688	.	-	.	ID=Py17XNL_0503283.1-exon2;Parent=Py17XNL_0503283.1;Name=Py17XNL_0503283.1-exon2;transcript_id=Py17XNL_0503283.1;gene_name=nPrx;locus_tag=Py17XNL_0503283;protein_id=Py17XNL_0503283.1-p1;product=peroxiredoxin, putative
Py17XNL_05	AUGUSTUS	intron	637689	637970	1	-	.	ID=Py17XNL_0503283.1-intron2;Parent=Py17XNL_0503283.1;Name=Py17XNL_0503283.1-intron2;transcript_id=Py17XNL_0503283.1;gene_name=nPrx;locus_tag=Py17XNL_0503283
Py17XNL_05	AUGUSTUS	CDS	637971	637980	1	-	0	ID=Py17XNL_0503283.1-CDS3;Parent=Py17XNL_0503283.1;Name=Py17XNL_0503283.1-p1;transcript_id=Py17XNL_0503283.1;gene_name=nPrx;locus_tag=Py17XNL_0503283;protein_id=Py17XNL_0503283.1-p1;product=peroxiredoxin, putative
Py17XNL_05	AUGUSTUS	exon	637971	638024	.	-	.	ID=Py17XNL_0503283.1-exon3;Parent=Py17XNL_0503283.1;Name=Py17XNL_0503283.1-exon3;transcript_id=Py17XNL_0503283.1;gene_name=nPrx;locus_tag=Py17XNL_0503283;protein_id=Py17XNL_0503283.1-p1;product=peroxiredoxin, putative
Py17XNL_05	AUGUSTUS	start_codon	637978	637980	.	-	0	ID=Py17XNL_0503283.1-start1;Parent=Py17XNL_0503283.1;Name=Py17XNL_0503283.1-start1;transcript_id=Py17XNL_0503283.1;gene_name=nPrx;locus_tag=Py17XNL_0503283
Py17XNL_05	AUGUSTUS	five_prime_UTR	637981	638024	0.75	-	.	ID=Py17XNL_0503283.1-5UTR1;Parent=Py17XNL_0503283.1;Name=Py17XNL_0503283.1-5UTR1;transcript_id=Py17XNL_0503283.1;gene_name=nPrx;locus_tag=Py17XNL_0503283
Py17XNL_05	AUGUSTUS	transcription_start_site	638024	638024	.	-	.	ID=Py17XNL_0503283.1-tss1;Parent=Py17XNL_0503283.1;Name=Py17XNL_0503283.1-tss1;transcript_id=Py17XNL_0503283.1;gene_name=nPrx;locus_tag=Py17XNL_0503283
###
Py17XNL_05	AUGUSTUS	gene	639848	641164	0.07	-	.	ID=Py17XNL_0503284;gene_id=Py17XNL_0503284;gene_name=Py17XNL_0503284;Name=RPB7;best_match=PY17X_0512600.1-p1;query_coverage=99.0;percentage_identity=100.0;locus_tag=Py17XNL_0503284
Py17XNL_05	AUGUSTUS	mRNA	639848	641164	0.07	-	.	ID=Py17XNL_0503284.1;Parent=Py17XNL_0503284;transcript_id=Py17XNL_0503284.1;gene_name=Py17XNL_0503284;Name=RPB7.1;best_match=PY17X_0512600.1-p1;query_coverage=99.0;percentage_identity=100.0;locus_tag=Py17XNL_0503284;protein_id=Py17XNL_0503284.1-p1;product=DNA-directed RNA polymerase II subunit RPB7, putative
Py17XNL_05	AUGUSTUS	transcription_end_site	639848	639848	.	-	.	ID=Py17XNL_0503284.1-tts1;Parent=Py17XNL_0503284.1;Name=Py17XNL_0503284.1-tts1;transcript_id=Py17XNL_0503284.1;gene_name=RPB7;locus_tag=Py17XNL_0503284
Py17XNL_05	AUGUSTUS	three_prime_UTR	639848	640150	0.17	-	.	ID=Py17XNL_0503284.1-3UTR1;Parent=Py17XNL_0503284.1;Name=Py17XNL_0503284.1-3UTR1;transcript_id=Py17XNL_0503284.1;gene_name=RPB7;locus_tag=Py17XNL_0503284
Py17XNL_05	AUGUSTUS	exon	639848	640435	.	-	.	ID=Py17XNL_0503284.1-exon1;Parent=Py17XNL_0503284.1;Name=Py17XNL_0503284.1-exon1;transcript_id=Py17XNL_0503284.1;gene_name=RPB7;locus_tag=Py17XNL_0503284;protein_id=Py17XNL_0503284.1-p1;product=DNA-directed RNA polymerase II subunit RPB7, putative
Py17XNL_05	AUGUSTUS	stop_codon	640151	640153	.	-	0	ID=Py17XNL_0503284.1-stop1;Parent=Py17XNL_0503284.1;Name=Py17XNL_0503284.1-stop1;transcript_id=Py17XNL_0503284.1;gene_name=RPB7;locus_tag=Py17XNL_0503284
Py17XNL_05	AUGUSTUS	CDS	640151	640435	0.93	-	0	ID=Py17XNL_0503284.1-CDS1;Parent=Py17XNL_0503284.1;Name=Py17XNL_0503284.1-p1;transcript_id=Py17XNL_0503284.1;gene_name=RPB7;locus_tag=Py17XNL_0503284;protein_id=Py17XNL_0503284.1-p1;product=DNA-directed RNA polymerase II subunit RPB7, putative
Py17XNL_05	AUGUSTUS	intron	640436	640736	1	-	.	ID=Py17XNL_0503284.1-intron1;Parent=Py17XNL_0503284.1;Name=Py17XNL_0503284.1-intron1;transcript_id=Py17XNL_0503284.1;gene_name=RPB7;locus_tag=Py17XNL_0503284
Py17XNL_05	AUGUSTUS	CDS	640737	640985	0.84	-	0	ID=Py17XNL_0503284.1-CDS2;Parent=Py17XNL_0503284.1;Name=Py17XNL_0503284.1-p1;transcript_id=Py17XNL_0503284.1;gene_name=RPB7;locus_tag=Py17XNL_0503284;protein_id=Py17XNL_0503284.1-p1;product=DNA-directed RNA polymerase II subunit RPB7, putative
Py17XNL_05	AUGUSTUS	exon	640737	641164	.	-	.	ID=Py17XNL_0503284.1-exon2;Parent=Py17XNL_0503284.1;Name=Py17XNL_0503284.1-exon2;transcript_id=Py17XNL_0503284.1;gene_name=RPB7;locus_tag=Py17XNL_0503284;protein_id=Py17XNL_0503284.1-p1;product=DNA-directed RNA polymerase II subunit RPB7, putative
Py17XNL_05	AUGUSTUS	start_codon	640983	640985	.	-	0	ID=Py17XNL_0503284.1-start1;Parent=Py17XNL_0503284.1;Name=Py17XNL_0503284.1-start1;transcript_id=Py17XNL_0503284.1;gene_name=RPB7;locus_tag=Py17XNL_0503284
Py17XNL_05	AUGUSTUS	five_prime_UTR	640986	641164	0.34	-	.	ID=Py17XNL_0503284.1-5UTR1;Parent=Py17XNL_0503284.1;Name=Py17XNL_0503284.1-5UTR1;transcript_id=Py17XNL_0503284.1;gene_name=RPB7;locus_tag=Py17XNL_0503284
Py17XNL_05	AUGUSTUS	transcription_start_site	641164	641164	.	-	.	ID=Py17XNL_0503284.1-tss1;Parent=Py17XNL_0503284.1;Name=Py17XNL_0503284.1-tss1;transcript_id=Py17XNL_0503284.1;gene_name=RPB7;locus_tag=Py17XNL_0503284
###
Py17XNL_05	AUGUSTUS	gene	641685	642263	0.18	+	.	ID=Py17XNL_0503285;gene_id=Py17XNL_0503285;gene_name=Py17XNL_0503285;Name=conserved Plasmodium protein;best_match=PY17X_0512700.1-p1;query_coverage=99.0;percentage_identity=100.0;locus_tag=Py17XNL_0503285
Py17XNL_05	AUGUSTUS	mRNA	641685	642263	0.18	+	.	ID=Py17XNL_0503285.1;Parent=Py17XNL_0503285;transcript_id=Py17XNL_0503285.1;gene_name=Py17XNL_0503285;Name=conserved Plasmodium protein.1;best_match=PY17X_0512700.1-p1;query_coverage=99.0;percentage_identity=100.0;locus_tag=Py17XNL_0503285;protein_id=Py17XNL_0503285.1-p1;product=conserved Plasmodium protein, unknown function
Py17XNL_05	AUGUSTUS	transcription_start_site	641685	641685	.	+	.	ID=Py17XNL_0503285.1-tss1;Parent=Py17XNL_0503285.1;Name=Py17XNL_0503285.1-tss1;transcript_id=Py17XNL_0503285.1;gene_name=conserved Plasmodium protein;locus_tag=Py17XNL_0503285
Py17XNL_05	AUGUSTUS	five_prime_UTR	641685	641716	0.73	+	.	ID=Py17XNL_0503285.1-5UTR1;Parent=Py17XNL_0503285.1;Name=Py17XNL_0503285.1-5UTR1;transcript_id=Py17XNL_0503285.1;gene_name=conserved Plasmodium protein;locus_tag=Py17XNL_0503285
Py17XNL_05	AUGUSTUS	exon	641685	641889	.	+	.	ID=Py17XNL_0503285.1-exon1;Parent=Py17XNL_0503285.1;Name=Py17XNL_0503285.1-exon1;transcript_id=Py17XNL_0503285.1;gene_name=conserved Plasmodium protein;locus_tag=Py17XNL_0503285;protein_id=Py17XNL_0503285.1-p1;product=conserved Plasmodium protein, unknown function
Py17XNL_05	AUGUSTUS	start_codon	641717	641719	.	+	0	ID=Py17XNL_0503285.1-start1;Parent=Py17XNL_0503285.1;Name=Py17XNL_0503285.1-start1;transcript_id=Py17XNL_0503285.1;gene_name=conserved Plasmodium protein;locus_tag=Py17XNL_0503285
Py17XNL_05	AUGUSTUS	CDS	641717	641889	0.87	+	0	ID=Py17XNL_0503285.1-CDS1;Parent=Py17XNL_0503285.1;Name=Py17XNL_0503285.1-p1;transcript_id=Py17XNL_0503285.1;gene_name=conserved Plasmodium protein;locus_tag=Py17XNL_0503285;protein_id=Py17XNL_0503285.1-p1;product=conserved Plasmodium protein, unknown function
Py17XNL_05	AUGUSTUS	intron	641890	642190	1	+	.	ID=Py17XNL_0503285.1-intron1;Parent=Py17XNL_0503285.1;Name=Py17XNL_0503285.1-intron1;transcript_id=Py17XNL_0503285.1;gene_name=conserved Plasmodium protein;locus_tag=Py17XNL_0503285
Py17XNL_05	AUGUSTUS	CDS	642191	642233	1	+	1	ID=Py17XNL_0503285.1-CDS2;Parent=Py17XNL_0503285.1;Name=Py17XNL_0503285.1-p1;transcript_id=Py17XNL_0503285.1;gene_name=conserved Plasmodium protein;locus_tag=Py17XNL_0503285;protein_id=Py17XNL_0503285.1-p1;product=conserved Plasmodium protein, unknown function
Py17XNL_05	AUGUSTUS	exon	642191	642263	.	+	.	ID=Py17XNL_0503285.1-exon2;Parent=Py17XNL_0503285.1;Name=Py17XNL_0503285.1-exon2;transcript_id=Py17XNL_0503285.1;gene_name=conserved Plasmodium protein;locus_tag=Py17XNL_0503285;protein_id=Py17XNL_0503285.1-p1;product=conserved Plasmodium protein, unknown function
Py17XNL_05	AUGUSTUS	stop_codon	642231	642233	.	+	0	ID=Py17XNL_0503285.1-stop1;Parent=Py17XNL_0503285.1;Name=Py17XNL_0503285.1-stop1;transcript_id=Py17XNL_0503285.1;gene_name=conserved Plasmodium protein;locus_tag=Py17XNL_0503285
Py17XNL_05	AUGUSTUS	three_prime_UTR	642234	642263	0.26	+	.	ID=Py17XNL_0503285.1-3UTR1;Parent=Py17XNL_0503285.1;Name=Py17XNL_0503285.1-3UTR1;transcript_id=Py17XNL_0503285.1;gene_name=conserved Plasmodium protein;locus_tag=Py17XNL_0503285
Py17XNL_05	AUGUSTUS	transcription_end_site	642263	642263	.	+	.	ID=Py17XNL_0503285.1-tts1;Parent=Py17XNL_0503285.1;Name=Py17XNL_0503285.1-tts1;transcript_id=Py17XNL_0503285.1;gene_name=conserved Plasmodium protein;locus_tag=Py17XNL_0503285
###
Py17XNL_05	AUGUSTUS	gene	642286	646664	0.15	-	.	ID=Py17XNL_0503286;gene_id=Py17XNL_0503286;gene_name=Py17XNL_0503286;Name=SPO11-2;best_match=PY17X_0512800.1-p1;query_coverage=64.0;percentage_identity=90.712;locus_tag=Py17XNL_0503286
Py17XNL_05	AUGUSTUS	mRNA	642286	646664	0.15	-	.	ID=Py17XNL_0503286.1;Parent=Py17XNL_0503286;transcript_id=Py17XNL_0503286.1;gene_name=Py17XNL_0503286;Name=SPO11-2.1;best_match=PY17X_0512800.1-p1;query_coverage=64.0;percentage_identity=90.712;locus_tag=Py17XNL_0503286;protein_id=Py17XNL_0503286.1-p1;product=meiotic recombination protein SPO11-2, putative
Py17XNL_05	AUGUSTUS	transcription_end_site	642286	642286	.	-	.	ID=Py17XNL_0503286.1-tts1;Parent=Py17XNL_0503286.1;Name=Py17XNL_0503286.1-tts1;transcript_id=Py17XNL_0503286.1;gene_name=SPO11-2;locus_tag=Py17XNL_0503286
Py17XNL_05	AUGUSTUS	three_prime_UTR	642286	642430	0.44	-	.	ID=Py17XNL_0503286.1-3UTR1;Parent=Py17XNL_0503286.1;Name=Py17XNL_0503286.1-3UTR1;transcript_id=Py17XNL_0503286.1;gene_name=SPO11-2;locus_tag=Py17XNL_0503286
Py17XNL_05	AUGUSTUS	exon	642286	642799	.	-	.	ID=Py17XNL_0503286.1-exon1;Parent=Py17XNL_0503286.1;Name=Py17XNL_0503286.1-exon1;transcript_id=Py17XNL_0503286.1;gene_name=SPO11-2;locus_tag=Py17XNL_0503286;protein_id=Py17XNL_0503286.1-p1;product=meiotic recombination protein SPO11-2, putative
Py17XNL_05	AUGUSTUS	stop_codon	642431	642433	.	-	0	ID=Py17XNL_0503286.1-stop1;Parent=Py17XNL_0503286.1;Name=Py17XNL_0503286.1-stop1;transcript_id=Py17XNL_0503286.1;gene_name=SPO11-2;locus_tag=Py17XNL_0503286
Py17XNL_05	AUGUSTUS	CDS	642431	642799	0.93	-	0	ID=Py17XNL_0503286.1-CDS1;Parent=Py17XNL_0503286.1;Name=Py17XNL_0503286.1-p1;transcript_id=Py17XNL_0503286.1;gene_name=SPO11-2;locus_tag=Py17XNL_0503286;protein_id=Py17XNL_0503286.1-p1;product=meiotic recombination protein SPO11-2, putative
Py17XNL_05	AUGUSTUS	intron	642800	642966	0.82	-	.	ID=Py17XNL_0503286.1-intron1;Parent=Py17XNL_0503286.1;Name=Py17XNL_0503286.1-intron1;transcript_id=Py17XNL_0503286.1;gene_name=SPO11-2;locus_tag=Py17XNL_0503286
Py17XNL_05	AUGUSTUS	CDS	642967	643059	0.82	-	0	ID=Py17XNL_0503286.1-CDS2;Parent=Py17XNL_0503286.1;Name=Py17XNL_0503286.1-p1;transcript_id=Py17XNL_0503286.1;gene_name=SPO11-2;locus_tag=Py17XNL_0503286;protein_id=Py17XNL_0503286.1-p1;product=meiotic recombination protein SPO11-2, putative
Py17XNL_05	AUGUSTUS	exon	642967	643059	.	-	.	ID=Py17XNL_0503286.1-exon2;Parent=Py17XNL_0503286.1;Name=Py17XNL_0503286.1-exon2;transcript_id=Py17XNL_0503286.1;gene_name=SPO11-2;locus_tag=Py17XNL_0503286;protein_id=Py17XNL_0503286.1-p1;product=meiotic recombination protein SPO11-2, putative
Py17XNL_05	AUGUSTUS	intron	643060	643180	0.5	-	.	ID=Py17XNL_0503286.1-intron2;Parent=Py17XNL_0503286.1;Name=Py17XNL_0503286.1-intron2;transcript_id=Py17XNL_0503286.1;gene_name=SPO11-2;locus_tag=Py17XNL_0503286
Py17XNL_05	AUGUSTUS	CDS	643181	643305	0.58	-	2	ID=Py17XNL_0503286.1-CDS3;Parent=Py17XNL_0503286.1;Name=Py17XNL_0503286.1-p1;transcript_id=Py17XNL_0503286.1;gene_name=SPO11-2;locus_tag=Py17XNL_0503286;protein_id=Py17XNL_0503286.1-p1;product=meiotic recombination protein SPO11-2, putative
Py17XNL_05	AUGUSTUS	exon	643181	643305	.	-	.	ID=Py17XNL_0503286.1-exon3;Parent=Py17XNL_0503286.1;Name=Py17XNL_0503286.1-exon3;transcript_id=Py17XNL_0503286.1;gene_name=SPO11-2;locus_tag=Py17XNL_0503286;protein_id=Py17XNL_0503286.1-p1;product=meiotic recombination protein SPO11-2, putative
Py17XNL_05	AUGUSTUS	intron	643306	643442	0.99	-	.	ID=Py17XNL_0503286.1-intron3;Parent=Py17XNL_0503286.1;Name=Py17XNL_0503286.1-intron3;transcript_id=Py17XNL_0503286.1;gene_name=SPO11-2;locus_tag=Py17XNL_0503286
Py17XNL_05	AUGUSTUS	CDS	643443	643505	0.99	-	2	ID=Py17XNL_0503286.1-CDS4;Parent=Py17XNL_0503286.1;Name=Py17XNL_0503286.1-p1;transcript_id=Py17XNL_0503286.1;gene_name=SPO11-2;locus_tag=Py17XNL_0503286;protein_id=Py17XNL_0503286.1-p1;product=meiotic recombination protein SPO11-2, putative
Py17XNL_05	AUGUSTUS	exon	643443	643505	.	-	.	ID=Py17XNL_0503286.1-exon4;Parent=Py17XNL_0503286.1;Name=Py17XNL_0503286.1-exon4;transcript_id=Py17XNL_0503286.1;gene_name=SPO11-2;locus_tag=Py17XNL_0503286;protein_id=Py17XNL_0503286.1-p1;product=meiotic recombination protein SPO11-2, putative
Py17XNL_05	AUGUSTUS	intron	643506	643657	0.97	-	.	ID=Py17XNL_0503286.1-intron4;Parent=Py17XNL_0503286.1;Name=Py17XNL_0503286.1-intron4;transcript_id=Py17XNL_0503286.1;gene_name=SPO11-2;locus_tag=Py17XNL_0503286
Py17XNL_05	AUGUSTUS	CDS	643658	643718	0.8	-	0	ID=Py17XNL_0503286.1-CDS5;Parent=Py17XNL_0503286.1;Name=Py17XNL_0503286.1-p1;transcript_id=Py17XNL_0503286.1;gene_name=SPO11-2;locus_tag=Py17XNL_0503286;protein_id=Py17XNL_0503286.1-p1;product=meiotic recombination protein SPO11-2, putative
Py17XNL_05	AUGUSTUS	exon	643658	643718	.	-	.	ID=Py17XNL_0503286.1-exon5;Parent=Py17XNL_0503286.1;Name=Py17XNL_0503286.1-exon5;transcript_id=Py17XNL_0503286.1;gene_name=SPO11-2;locus_tag=Py17XNL_0503286;protein_id=Py17XNL_0503286.1-p1;product=meiotic recombination protein SPO11-2, putative
Py17XNL_05	AUGUSTUS	intron	643719	644063	0.54	-	.	ID=Py17XNL_0503286.1-intron5;Parent=Py17XNL_0503286.1;Name=Py17XNL_0503286.1-intron5;transcript_id=Py17XNL_0503286.1;gene_name=SPO11-2;locus_tag=Py17XNL_0503286
Py17XNL_05	AUGUSTUS	CDS	644064	644104	0.75	-	2	ID=Py17XNL_0503286.1-CDS6;Parent=Py17XNL_0503286.1;Name=Py17XNL_0503286.1-p1;transcript_id=Py17XNL_0503286.1;gene_name=SPO11-2;locus_tag=Py17XNL_0503286;protein_id=Py17XNL_0503286.1-p1;product=meiotic recombination protein SPO11-2, putative
Py17XNL_05	AUGUSTUS	exon	644064	644104	.	-	.	ID=Py17XNL_0503286.1-exon6;Parent=Py17XNL_0503286.1;Name=Py17XNL_0503286.1-exon6;transcript_id=Py17XNL_0503286.1;gene_name=SPO11-2;locus_tag=Py17XNL_0503286;protein_id=Py17XNL_0503286.1-p1;product=meiotic recombination protein SPO11-2, putative
Py17XNL_05	AUGUSTUS	intron	644105	644224	0.78	-	.	ID=Py17XNL_0503286.1-intron6;Parent=Py17XNL_0503286.1;Name=Py17XNL_0503286.1-intron6;transcript_id=Py17XNL_0503286.1;gene_name=SPO11-2;locus_tag=Py17XNL_0503286
Py17XNL_05	AUGUSTUS	CDS	644225	644353	0.97	-	2	ID=Py17XNL_0503286.1-CDS7;Parent=Py17XNL_0503286.1;Name=Py17XNL_0503286.1-p1;transcript_id=Py17XNL_0503286.1;gene_name=SPO11-2;locus_tag=Py17XNL_0503286;protein_id=Py17XNL_0503286.1-p1;product=meiotic recombination protein SPO11-2, putative
Py17XNL_05	AUGUSTUS	exon	644225	644353	.	-	.	ID=Py17XNL_0503286.1-exon7;Parent=Py17XNL_0503286.1;Name=Py17XNL_0503286.1-exon7;transcript_id=Py17XNL_0503286.1;gene_name=SPO11-2;locus_tag=Py17XNL_0503286;protein_id=Py17XNL_0503286.1-p1;product=meiotic recombination protein SPO11-2, putative
Py17XNL_05	AUGUSTUS	intron	644354	645046	0.96	-	.	ID=Py17XNL_0503286.1-intron7;Parent=Py17XNL_0503286.1;Name=Py17XNL_0503286.1-intron7;transcript_id=Py17XNL_0503286.1;gene_name=SPO11-2;locus_tag=Py17XNL_0503286
Py17XNL_05	AUGUSTUS	CDS	645047	645137	0.96	-	0	ID=Py17XNL_0503286.1-CDS8;Parent=Py17XNL_0503286.1;Name=Py17XNL_0503286.1-p1;transcript_id=Py17XNL_0503286.1;gene_name=SPO11-2;locus_tag=Py17XNL_0503286;protein_id=Py17XNL_0503286.1-p1;product=meiotic recombination protein SPO11-2, putative
Py17XNL_05	AUGUSTUS	exon	645047	645137	.	-	.	ID=Py17XNL_0503286.1-exon8;Parent=Py17XNL_0503286.1;Name=Py17XNL_0503286.1-exon8;transcript_id=Py17XNL_0503286.1;gene_name=SPO11-2;locus_tag=Py17XNL_0503286;protein_id=Py17XNL_0503286.1-p1;product=meiotic recombination protein SPO11-2, putative
Py17XNL_05	AUGUSTUS	intron	645138	645241	1	-	.	ID=Py17XNL_0503286.1-intron8;Parent=Py17XNL_0503286.1;Name=Py17XNL_0503286.1-intron8;transcript_id=Py17XNL_0503286.1;gene_name=SPO11-2;locus_tag=Py17XNL_0503286
Py17XNL_05	AUGUSTUS	CDS	645242	645285	1	-	2	ID=Py17XNL_0503286.1-CDS9;Parent=Py17XNL_0503286.1;Name=Py17XNL_0503286.1-p1;transcript_id=Py17XNL_0503286.1;gene_name=SPO11-2;locus_tag=Py17XNL_0503286;protein_id=Py17XNL_0503286.1-p1;product=meiotic recombination protein SPO11-2, putative
Py17XNL_05	AUGUSTUS	exon	645242	645285	.	-	.	ID=Py17XNL_0503286.1-exon9;Parent=Py17XNL_0503286.1;Name=Py17XNL_0503286.1-exon9;transcript_id=Py17XNL_0503286.1;gene_name=SPO11-2;locus_tag=Py17XNL_0503286;protein_id=Py17XNL_0503286.1-p1;product=meiotic recombination protein SPO11-2, putative
Py17XNL_05	AUGUSTUS	intron	645286	645427	1	-	.	ID=Py17XNL_0503286.1-intron9;Parent=Py17XNL_0503286.1;Name=Py17XNL_0503286.1-intron9;transcript_id=Py17XNL_0503286.1;gene_name=SPO11-2;locus_tag=Py17XNL_0503286
Py17XNL_05	AUGUSTUS	CDS	645428	645505	1	-	2	ID=Py17XNL_0503286.1-CDS10;Parent=Py17XNL_0503286.1;Name=Py17XNL_0503286.1-p1;transcript_id=Py17XNL_0503286.1;gene_name=SPO11-2;locus_tag=Py17XNL_0503286;protein_id=Py17XNL_0503286.1-p1;product=meiotic recombination protein SPO11-2, putative
Py17XNL_05	AUGUSTUS	exon	645428	645505	.	-	.	ID=Py17XNL_0503286.1-exon10;Parent=Py17XNL_0503286.1;Name=Py17XNL_0503286.1-exon10;transcript_id=Py17XNL_0503286.1;gene_name=SPO11-2;locus_tag=Py17XNL_0503286;protein_id=Py17XNL_0503286.1-p1;product=meiotic recombination protein SPO11-2, putative
Py17XNL_05	AUGUSTUS	intron	645506	645725	1	-	.	ID=Py17XNL_0503286.1-intron10;Parent=Py17XNL_0503286.1;Name=Py17XNL_0503286.1-intron10;transcript_id=Py17XNL_0503286.1;gene_name=SPO11-2;locus_tag=Py17XNL_0503286
Py17XNL_05	AUGUSTUS	CDS	645726	645840	1	-	0	ID=Py17XNL_0503286.1-CDS11;Parent=Py17XNL_0503286.1;Name=Py17XNL_0503286.1-p1;transcript_id=Py17XNL_0503286.1;gene_name=SPO11-2;locus_tag=Py17XNL_0503286;protein_id=Py17XNL_0503286.1-p1;product=meiotic recombination protein SPO11-2, putative
Py17XNL_05	AUGUSTUS	exon	645726	645840	.	-	.	ID=Py17XNL_0503286.1-exon11;Parent=Py17XNL_0503286.1;Name=Py17XNL_0503286.1-exon11;transcript_id=Py17XNL_0503286.1;gene_name=SPO11-2;locus_tag=Py17XNL_0503286;protein_id=Py17XNL_0503286.1-p1;product=meiotic recombination protein SPO11-2, putative
Py17XNL_05	AUGUSTUS	intron	645841	646002	1	-	.	ID=Py17XNL_0503286.1-intron11;Parent=Py17XNL_0503286.1;Name=Py17XNL_0503286.1-intron11;transcript_id=Py17XNL_0503286.1;gene_name=SPO11-2;locus_tag=Py17XNL_0503286
Py17XNL_05	AUGUSTUS	CDS	646003	646185	1	-	0	ID=Py17XNL_0503286.1-CDS12;Parent=Py17XNL_0503286.1;Name=Py17XNL_0503286.1-p1;transcript_id=Py17XNL_0503286.1;gene_name=SPO11-2;locus_tag=Py17XNL_0503286;protein_id=Py17XNL_0503286.1-p1;product=meiotic recombination protein SPO11-2, putative
Py17XNL_05	AUGUSTUS	exon	646003	646188	.	-	.	ID=Py17XNL_0503286.1-exon12;Parent=Py17XNL_0503286.1;Name=Py17XNL_0503286.1-exon12;transcript_id=Py17XNL_0503286.1;gene_name=SPO11-2;locus_tag=Py17XNL_0503286;protein_id=Py17XNL_0503286.1-p1;product=meiotic recombination protein SPO11-2, putative
Py17XNL_05	AUGUSTUS	start_codon	646183	646185	.	-	0	ID=Py17XNL_0503286.1-start1;Parent=Py17XNL_0503286.1;Name=Py17XNL_0503286.1-start1;transcript_id=Py17XNL_0503286.1;gene_name=SPO11-2;locus_tag=Py17XNL_0503286
Py17XNL_05	AUGUSTUS	five_prime_UTR	646186	646188	1	-	.	ID=Py17XNL_0503286.1-5UTR1;Parent=Py17XNL_0503286.1;Name=Py17XNL_0503286.1-5UTR1;transcript_id=Py17XNL_0503286.1;gene_name=SPO11-2;locus_tag=Py17XNL_0503286
Py17XNL_05	AUGUSTUS	five_prime_UTR	646571	646664	0.87	-	.	ID=Py17XNL_0503286.1-5UTR2;Parent=Py17XNL_0503286.1;Name=Py17XNL_0503286.1-5UTR2;transcript_id=Py17XNL_0503286.1;gene_name=SPO11-2;locus_tag=Py17XNL_0503286
Py17XNL_05	AUGUSTUS	exon	646571	646664	.	-	.	ID=Py17XNL_0503286.1-exon13;Parent=Py17XNL_0503286.1;Name=Py17XNL_0503286.1-exon13;transcript_id=Py17XNL_0503286.1;gene_name=SPO11-2;locus_tag=Py17XNL_0503286;protein_id=Py17XNL_0503286.1-p1;product=meiotic recombination protein SPO11-2, putative
Py17XNL_05	AUGUSTUS	transcription_start_site	646664	646664	.	-	.	ID=Py17XNL_0503286.1-tss1;Parent=Py17XNL_0503286.1;Name=Py17XNL_0503286.1-tss1;transcript_id=Py17XNL_0503286.1;gene_name=SPO11-2;locus_tag=Py17XNL_0503286
###
Py17XNL_05	AUGUSTUS	gene	647395	653418	0.08	+	.	ID=Py17XNL_0503287;gene_id=Py17XNL_0503287;gene_name=Py17XNL_0503287;Name=DHHC10;best_match=PY17X_0513100.1-p1;query_coverage=85.0;percentage_identity=94.558;locus_tag=Py17XNL_0503287
Py17XNL_05	AUGUSTUS	mRNA	647395	653418	0.08	+	.	ID=Py17XNL_0503287.1;Parent=Py17XNL_0503287;transcript_id=Py17XNL_0503287.1;gene_name=Py17XNL_0503287;Name=DHHC10.1;best_match=PY17X_0513100.1-p1;query_coverage=85.0;percentage_identity=94.558;locus_tag=Py17XNL_0503287;protein_id=Py17XNL_0503287.1-p1;product=palmitoyltransferase DHHC10, putative
Py17XNL_05	AUGUSTUS	transcription_start_site	647395	647395	.	+	.	ID=Py17XNL_0503287.1-tss1;Parent=Py17XNL_0503287.1;Name=Py17XNL_0503287.1-tss1;transcript_id=Py17XNL_0503287.1;gene_name=DHHC10;locus_tag=Py17XNL_0503287
Py17XNL_05	AUGUSTUS	five_prime_UTR	647395	649110	0.48	+	.	ID=Py17XNL_0503287.1-5UTR1;Parent=Py17XNL_0503287.1;Name=Py17XNL_0503287.1-5UTR1;transcript_id=Py17XNL_0503287.1;gene_name=DHHC10;locus_tag=Py17XNL_0503287
Py17XNL_05	AUGUSTUS	exon	647395	649110	.	+	.	ID=Py17XNL_0503287.1-exon1;Parent=Py17XNL_0503287.1;Name=Py17XNL_0503287.1-exon1;transcript_id=Py17XNL_0503287.1;gene_name=DHHC10;locus_tag=Py17XNL_0503287;protein_id=Py17XNL_0503287.1-p1;product=palmitoyltransferase DHHC10, putative
Py17XNL_05	AUGUSTUS	five_prime_UTR	650954	650993	0.28	+	.	ID=Py17XNL_0503287.1-5UTR2;Parent=Py17XNL_0503287.1;Name=Py17XNL_0503287.1-5UTR2;transcript_id=Py17XNL_0503287.1;gene_name=DHHC10;locus_tag=Py17XNL_0503287
Py17XNL_05	AUGUSTUS	exon	650954	650996	.	+	.	ID=Py17XNL_0503287.1-exon2;Parent=Py17XNL_0503287.1;Name=Py17XNL_0503287.1-exon2;transcript_id=Py17XNL_0503287.1;gene_name=DHHC10;locus_tag=Py17XNL_0503287;protein_id=Py17XNL_0503287.1-p1;product=palmitoyltransferase DHHC10, putative
Py17XNL_05	AUGUSTUS	CDS	650994	650996	0.44	+	0	ID=Py17XNL_0503287.1-CDS1;Parent=Py17XNL_0503287.1;Name=Py17XNL_0503287.1-p1;transcript_id=Py17XNL_0503287.1;gene_name=DHHC10;locus_tag=Py17XNL_0503287;protein_id=Py17XNL_0503287.1-p1;product=palmitoyltransferase DHHC10, putative
Py17XNL_05	AUGUSTUS	start_codon	650994	650996	.	+	0	ID=Py17XNL_0503287.1-start1;Parent=Py17XNL_0503287.1;Name=Py17XNL_0503287.1-start1;transcript_id=Py17XNL_0503287.1;gene_name=DHHC10;locus_tag=Py17XNL_0503287
Py17XNL_05	AUGUSTUS	intron	650997	651164	0.95	+	.	ID=Py17XNL_0503287.1-intron1;Parent=Py17XNL_0503287.1;Name=Py17XNL_0503287.1-intron1;transcript_id=Py17XNL_0503287.1;gene_name=DHHC10;locus_tag=Py17XNL_0503287
Py17XNL_05	AUGUSTUS	CDS	651165	651209	0.95	+	0	ID=Py17XNL_0503287.1-CDS2;Parent=Py17XNL_0503287.1;Name=Py17XNL_0503287.1-p1;transcript_id=Py17XNL_0503287.1;gene_name=DHHC10;locus_tag=Py17XNL_0503287;protein_id=Py17XNL_0503287.1-p1;product=palmitoyltransferase DHHC10, putative
Py17XNL_05	AUGUSTUS	exon	651165	651209	.	+	.	ID=Py17XNL_0503287.1-exon3;Parent=Py17XNL_0503287.1;Name=Py17XNL_0503287.1-exon3;transcript_id=Py17XNL_0503287.1;gene_name=DHHC10;locus_tag=Py17XNL_0503287;protein_id=Py17XNL_0503287.1-p1;product=palmitoyltransferase DHHC10, putative
Py17XNL_05	AUGUSTUS	intron	651210	651480	0.99	+	.	ID=Py17XNL_0503287.1-intron2;Parent=Py17XNL_0503287.1;Name=Py17XNL_0503287.1-intron2;transcript_id=Py17XNL_0503287.1;gene_name=DHHC10;locus_tag=Py17XNL_0503287
Py17XNL_05	AUGUSTUS	CDS	651481	651571	0.99	+	0	ID=Py17XNL_0503287.1-CDS3;Parent=Py17XNL_0503287.1;Name=Py17XNL_0503287.1-p1;transcript_id=Py17XNL_0503287.1;gene_name=DHHC10;locus_tag=Py17XNL_0503287;protein_id=Py17XNL_0503287.1-p1;product=palmitoyltransferase DHHC10, putative
Py17XNL_05	AUGUSTUS	exon	651481	651571	.	+	.	ID=Py17XNL_0503287.1-exon4;Parent=Py17XNL_0503287.1;Name=Py17XNL_0503287.1-exon4;transcript_id=Py17XNL_0503287.1;gene_name=DHHC10;locus_tag=Py17XNL_0503287;protein_id=Py17XNL_0503287.1-p1;product=palmitoyltransferase DHHC10, putative
Py17XNL_05	AUGUSTUS	intron	651572	651693	0.99	+	.	ID=Py17XNL_0503287.1-intron3;Parent=Py17XNL_0503287.1;Name=Py17XNL_0503287.1-intron3;transcript_id=Py17XNL_0503287.1;gene_name=DHHC10;locus_tag=Py17XNL_0503287
Py17XNL_05	AUGUSTUS	CDS	651694	651765	0.99	+	2	ID=Py17XNL_0503287.1-CDS4;Parent=Py17XNL_0503287.1;Name=Py17XNL_0503287.1-p1;transcript_id=Py17XNL_0503287.1;gene_name=DHHC10;locus_tag=Py17XNL_0503287;protein_id=Py17XNL_0503287.1-p1;product=palmitoyltransferase DHHC10, putative
Py17XNL_05	AUGUSTUS	exon	651694	651765	.	+	.	ID=Py17XNL_0503287.1-exon5;Parent=Py17XNL_0503287.1;Name=Py17XNL_0503287.1-exon5;transcript_id=Py17XNL_0503287.1;gene_name=DHHC10;locus_tag=Py17XNL_0503287;protein_id=Py17XNL_0503287.1-p1;product=palmitoyltransferase DHHC10, putative
Py17XNL_05	AUGUSTUS	intron	651766	651840	1	+	.	ID=Py17XNL_0503287.1-intron4;Parent=Py17XNL_0503287.1;Name=Py17XNL_0503287.1-intron4;transcript_id=Py17XNL_0503287.1;gene_name=DHHC10;locus_tag=Py17XNL_0503287
Py17XNL_05	AUGUSTUS	CDS	651841	651900	1	+	2	ID=Py17XNL_0503287.1-CDS5;Parent=Py17XNL_0503287.1;Name=Py17XNL_0503287.1-p1;transcript_id=Py17XNL_0503287.1;gene_name=DHHC10;locus_tag=Py17XNL_0503287;protein_id=Py17XNL_0503287.1-p1;product=palmitoyltransferase DHHC10, putative
Py17XNL_05	AUGUSTUS	exon	651841	651900	.	+	.	ID=Py17XNL_0503287.1-exon6;Parent=Py17XNL_0503287.1;Name=Py17XNL_0503287.1-exon6;transcript_id=Py17XNL_0503287.1;gene_name=DHHC10;locus_tag=Py17XNL_0503287;protein_id=Py17XNL_0503287.1-p1;product=palmitoyltransferase DHHC10, putative
Py17XNL_05	AUGUSTUS	intron	651901	652046	1	+	.	ID=Py17XNL_0503287.1-intron5;Parent=Py17XNL_0503287.1;Name=Py17XNL_0503287.1-intron5;transcript_id=Py17XNL_0503287.1;gene_name=DHHC10;locus_tag=Py17XNL_0503287
Py17XNL_05	AUGUSTUS	CDS	652047	652107	1	+	2	ID=Py17XNL_0503287.1-CDS6;Parent=Py17XNL_0503287.1;Name=Py17XNL_0503287.1-p1;transcript_id=Py17XNL_0503287.1;gene_name=DHHC10;locus_tag=Py17XNL_0503287;protein_id=Py17XNL_0503287.1-p1;product=palmitoyltransferase DHHC10, putative
Py17XNL_05	AUGUSTUS	exon	652047	652107	.	+	.	ID=Py17XNL_0503287.1-exon7;Parent=Py17XNL_0503287.1;Name=Py17XNL_0503287.1-exon7;transcript_id=Py17XNL_0503287.1;gene_name=DHHC10;locus_tag=Py17XNL_0503287;protein_id=Py17XNL_0503287.1-p1;product=palmitoyltransferase DHHC10, putative
Py17XNL_05	AUGUSTUS	intron	652108	652282	1	+	.	ID=Py17XNL_0503287.1-intron6;Parent=Py17XNL_0503287.1;Name=Py17XNL_0503287.1-intron6;transcript_id=Py17XNL_0503287.1;gene_name=DHHC10;locus_tag=Py17XNL_0503287
Py17XNL_05	AUGUSTUS	CDS	652283	652328	1	+	1	ID=Py17XNL_0503287.1-CDS7;Parent=Py17XNL_0503287.1;Name=Py17XNL_0503287.1-p1;transcript_id=Py17XNL_0503287.1;gene_name=DHHC10;locus_tag=Py17XNL_0503287;protein_id=Py17XNL_0503287.1-p1;product=palmitoyltransferase DHHC10, putative
Py17XNL_05	AUGUSTUS	exon	652283	652328	.	+	.	ID=Py17XNL_0503287.1-exon8;Parent=Py17XNL_0503287.1;Name=Py17XNL_0503287.1-exon8;transcript_id=Py17XNL_0503287.1;gene_name=DHHC10;locus_tag=Py17XNL_0503287;protein_id=Py17XNL_0503287.1-p1;product=palmitoyltransferase DHHC10, putative
Py17XNL_05	AUGUSTUS	intron	652329	652608	1	+	.	ID=Py17XNL_0503287.1-intron7;Parent=Py17XNL_0503287.1;Name=Py17XNL_0503287.1-intron7;transcript_id=Py17XNL_0503287.1;gene_name=DHHC10;locus_tag=Py17XNL_0503287
Py17XNL_05	AUGUSTUS	CDS	652609	652640	0.98	+	0	ID=Py17XNL_0503287.1-CDS8;Parent=Py17XNL_0503287.1;Name=Py17XNL_0503287.1-p1;transcript_id=Py17XNL_0503287.1;gene_name=DHHC10;locus_tag=Py17XNL_0503287;protein_id=Py17XNL_0503287.1-p1;product=palmitoyltransferase DHHC10, putative
Py17XNL_05	AUGUSTUS	exon	652609	652640	.	+	.	ID=Py17XNL_0503287.1-exon9;Parent=Py17XNL_0503287.1;Name=Py17XNL_0503287.1-exon9;transcript_id=Py17XNL_0503287.1;gene_name=DHHC10;locus_tag=Py17XNL_0503287;protein_id=Py17XNL_0503287.1-p1;product=palmitoyltransferase DHHC10, putative
Py17XNL_05	AUGUSTUS	intron	652641	652771	0.92	+	.	ID=Py17XNL_0503287.1-intron8;Parent=Py17XNL_0503287.1;Name=Py17XNL_0503287.1-intron8;transcript_id=Py17XNL_0503287.1;gene_name=DHHC10;locus_tag=Py17XNL_0503287
Py17XNL_05	AUGUSTUS	CDS	652772	652799	0.92	+	1	ID=Py17XNL_0503287.1-CDS9;Parent=Py17XNL_0503287.1;Name=Py17XNL_0503287.1-p1;transcript_id=Py17XNL_0503287.1;gene_name=DHHC10;locus_tag=Py17XNL_0503287;protein_id=Py17XNL_0503287.1-p1;product=palmitoyltransferase DHHC10, putative
Py17XNL_05	AUGUSTUS	exon	652772	652799	.	+	.	ID=Py17XNL_0503287.1-exon10;Parent=Py17XNL_0503287.1;Name=Py17XNL_0503287.1-exon10;transcript_id=Py17XNL_0503287.1;gene_name=DHHC10;locus_tag=Py17XNL_0503287;protein_id=Py17XNL_0503287.1-p1;product=palmitoyltransferase DHHC10, putative
Py17XNL_05	AUGUSTUS	intron	652800	652984	1	+	.	ID=Py17XNL_0503287.1-intron9;Parent=Py17XNL_0503287.1;Name=Py17XNL_0503287.1-intron9;transcript_id=Py17XNL_0503287.1;gene_name=DHHC10;locus_tag=Py17XNL_0503287
Py17XNL_05	AUGUSTUS	CDS	652985	653057	0.98	+	0	ID=Py17XNL_0503287.1-CDS10;Parent=Py17XNL_0503287.1;Name=Py17XNL_0503287.1-p1;transcript_id=Py17XNL_0503287.1;gene_name=DHHC10;locus_tag=Py17XNL_0503287;protein_id=Py17XNL_0503287.1-p1;product=palmitoyltransferase DHHC10, putative
Py17XNL_05	AUGUSTUS	exon	652985	653057	.	+	.	ID=Py17XNL_0503287.1-exon11;Parent=Py17XNL_0503287.1;Name=Py17XNL_0503287.1-exon11;transcript_id=Py17XNL_0503287.1;gene_name=DHHC10;locus_tag=Py17XNL_0503287;protein_id=Py17XNL_0503287.1-p1;product=palmitoyltransferase DHHC10, putative
Py17XNL_05	AUGUSTUS	intron	653058	653220	1	+	.	ID=Py17XNL_0503287.1-intron10;Parent=Py17XNL_0503287.1;Name=Py17XNL_0503287.1-intron10;transcript_id=Py17XNL_0503287.1;gene_name=DHHC10;locus_tag=Py17XNL_0503287
Py17XNL_05	AUGUSTUS	CDS	653221	653228	0.98	+	2	ID=Py17XNL_0503287.1-CDS11;Parent=Py17XNL_0503287.1;Name=Py17XNL_0503287.1-p1;transcript_id=Py17XNL_0503287.1;gene_name=DHHC10;locus_tag=Py17XNL_0503287;protein_id=Py17XNL_0503287.1-p1;product=palmitoyltransferase DHHC10, putative
Py17XNL_05	AUGUSTUS	exon	653221	653286	.	+	.	ID=Py17XNL_0503287.1-exon12;Parent=Py17XNL_0503287.1;Name=Py17XNL_0503287.1-exon12;transcript_id=Py17XNL_0503287.1;gene_name=DHHC10;locus_tag=Py17XNL_0503287;protein_id=Py17XNL_0503287.1-p1;product=palmitoyltransferase DHHC10, putative
Py17XNL_05	AUGUSTUS	stop_codon	653226	653228	.	+	0	ID=Py17XNL_0503287.1-stop1;Parent=Py17XNL_0503287.1;Name=Py17XNL_0503287.1-stop1;transcript_id=Py17XNL_0503287.1;gene_name=DHHC10;locus_tag=Py17XNL_0503287
Py17XNL_05	AUGUSTUS	three_prime_UTR	653229	653286	0.98	+	.	ID=Py17XNL_0503287.1-3UTR1;Parent=Py17XNL_0503287.1;Name=Py17XNL_0503287.1-3UTR1;transcript_id=Py17XNL_0503287.1;gene_name=DHHC10;locus_tag=Py17XNL_0503287
Py17XNL_05	AUGUSTUS	three_prime_UTR	653393	653418	0.61	+	.	ID=Py17XNL_0503287.1-3UTR2;Parent=Py17XNL_0503287.1;Name=Py17XNL_0503287.1-3UTR2;transcript_id=Py17XNL_0503287.1;gene_name=DHHC10;locus_tag=Py17XNL_0503287
Py17XNL_05	AUGUSTUS	exon	653393	653418	.	+	.	ID=Py17XNL_0503287.1-exon13;Parent=Py17XNL_0503287.1;Name=Py17XNL_0503287.1-exon13;transcript_id=Py17XNL_0503287.1;gene_name=DHHC10;locus_tag=Py17XNL_0503287;protein_id=Py17XNL_0503287.1-p1;product=palmitoyltransferase DHHC10, putative
Py17XNL_05	AUGUSTUS	transcription_end_site	653418	653418	.	+	.	ID=Py17XNL_0503287.1-tts1;Parent=Py17XNL_0503287.1;Name=Py17XNL_0503287.1-tts1;transcript_id=Py17XNL_0503287.1;gene_name=DHHC10;locus_tag=Py17XNL_0503287
###
Py17XNL_05	AUGUSTUS	gene	654135	657505	0.72	+	.	ID=Py17XNL_0503288;gene_id=Py17XNL_0503288;gene_name=Py17XNL_0503288;Name=methyltransferase;best_match=PY17X_0513200.1-p1;query_coverage=99.0;percentage_identity=100.0;locus_tag=Py17XNL_0503288
Py17XNL_05	AUGUSTUS	mRNA	654135	657505	0.72	+	.	ID=Py17XNL_0503288.1;Parent=Py17XNL_0503288;transcript_id=Py17XNL_0503288.1;gene_name=Py17XNL_0503288;Name=methyltransferase.1;best_match=PY17X_0513200.1-p1;query_coverage=99.0;percentage_identity=100.0;locus_tag=Py17XNL_0503288;protein_id=Py17XNL_0503288.1-p1;product=methyltransferase, putative
Py17XNL_05	AUGUSTUS	transcription_start_site	654135	654135	.	+	.	ID=Py17XNL_0503288.1-tss1;Parent=Py17XNL_0503288.1;Name=Py17XNL_0503288.1-tss1;transcript_id=Py17XNL_0503288.1;gene_name=methyltransferase;locus_tag=Py17XNL_0503288
Py17XNL_05	AUGUSTUS	five_prime_UTR	654135	654186	0.83	+	.	ID=Py17XNL_0503288.1-5UTR1;Parent=Py17XNL_0503288.1;Name=Py17XNL_0503288.1-5UTR1;transcript_id=Py17XNL_0503288.1;gene_name=methyltransferase;locus_tag=Py17XNL_0503288
Py17XNL_05	AUGUSTUS	exon	654135	654227	.	+	.	ID=Py17XNL_0503288.1-exon1;Parent=Py17XNL_0503288.1;Name=Py17XNL_0503288.1-exon1;transcript_id=Py17XNL_0503288.1;gene_name=methyltransferase;locus_tag=Py17XNL_0503288;protein_id=Py17XNL_0503288.1-p1;product=methyltransferase, putative
Py17XNL_05	AUGUSTUS	start_codon	654187	654189	.	+	0	ID=Py17XNL_0503288.1-start1;Parent=Py17XNL_0503288.1;Name=Py17XNL_0503288.1-start1;transcript_id=Py17XNL_0503288.1;gene_name=methyltransferase;locus_tag=Py17XNL_0503288
Py17XNL_05	AUGUSTUS	CDS	654187	654227	1	+	0	ID=Py17XNL_0503288.1-CDS1;Parent=Py17XNL_0503288.1;Name=Py17XNL_0503288.1-p1;transcript_id=Py17XNL_0503288.1;gene_name=methyltransferase;locus_tag=Py17XNL_0503288;protein_id=Py17XNL_0503288.1-p1;product=methyltransferase, putative
Py17XNL_05	AUGUSTUS	intron	654228	654406	1	+	.	ID=Py17XNL_0503288.1-intron1;Parent=Py17XNL_0503288.1;Name=Py17XNL_0503288.1-intron1;transcript_id=Py17XNL_0503288.1;gene_name=methyltransferase;locus_tag=Py17XNL_0503288
Py17XNL_05	AUGUSTUS	CDS	654407	654611	0.99	+	1	ID=Py17XNL_0503288.1-CDS2;Parent=Py17XNL_0503288.1;Name=Py17XNL_0503288.1-p1;transcript_id=Py17XNL_0503288.1;gene_name=methyltransferase;locus_tag=Py17XNL_0503288;protein_id=Py17XNL_0503288.1-p1;product=methyltransferase, putative
Py17XNL_05	AUGUSTUS	exon	654407	654611	.	+	.	ID=Py17XNL_0503288.1-exon2;Parent=Py17XNL_0503288.1;Name=Py17XNL_0503288.1-exon2;transcript_id=Py17XNL_0503288.1;gene_name=methyltransferase;locus_tag=Py17XNL_0503288;protein_id=Py17XNL_0503288.1-p1;product=methyltransferase, putative
Py17XNL_05	AUGUSTUS	intron	654612	654713	0.99	+	.	ID=Py17XNL_0503288.1-intron2;Parent=Py17XNL_0503288.1;Name=Py17XNL_0503288.1-intron2;transcript_id=Py17XNL_0503288.1;gene_name=methyltransferase;locus_tag=Py17XNL_0503288
Py17XNL_05	AUGUSTUS	CDS	654714	654945	1	+	0	ID=Py17XNL_0503288.1-CDS3;Parent=Py17XNL_0503288.1;Name=Py17XNL_0503288.1-p1;transcript_id=Py17XNL_0503288.1;gene_name=methyltransferase;locus_tag=Py17XNL_0503288;protein_id=Py17XNL_0503288.1-p1;product=methyltransferase, putative
Py17XNL_05	AUGUSTUS	exon	654714	654945	.	+	.	ID=Py17XNL_0503288.1-exon3;Parent=Py17XNL_0503288.1;Name=Py17XNL_0503288.1-exon3;transcript_id=Py17XNL_0503288.1;gene_name=methyltransferase;locus_tag=Py17XNL_0503288;protein_id=Py17XNL_0503288.1-p1;product=methyltransferase, putative
Py17XNL_05	AUGUSTUS	intron	654946	655124	1	+	.	ID=Py17XNL_0503288.1-intron3;Parent=Py17XNL_0503288.1;Name=Py17XNL_0503288.1-intron3;transcript_id=Py17XNL_0503288.1;gene_name=methyltransferase;locus_tag=Py17XNL_0503288
Py17XNL_05	AUGUSTUS	CDS	655125	655336	1	+	2	ID=Py17XNL_0503288.1-CDS4;Parent=Py17XNL_0503288.1;Name=Py17XNL_0503288.1-p1;transcript_id=Py17XNL_0503288.1;gene_name=methyltransferase;locus_tag=Py17XNL_0503288;protein_id=Py17XNL_0503288.1-p1;product=methyltransferase, putative
Py17XNL_05	AUGUSTUS	exon	655125	655336	.	+	.	ID=Py17XNL_0503288.1-exon4;Parent=Py17XNL_0503288.1;Name=Py17XNL_0503288.1-exon4;transcript_id=Py17XNL_0503288.1;gene_name=methyltransferase;locus_tag=Py17XNL_0503288;protein_id=Py17XNL_0503288.1-p1;product=methyltransferase, putative
Py17XNL_05	AUGUSTUS	intron	655337	655476	1	+	.	ID=Py17XNL_0503288.1-intron4;Parent=Py17XNL_0503288.1;Name=Py17XNL_0503288.1-intron4;transcript_id=Py17XNL_0503288.1;gene_name=methyltransferase;locus_tag=Py17XNL_0503288
Py17XNL_05	AUGUSTUS	CDS	655477	655540	1	+	0	ID=Py17XNL_0503288.1-CDS5;Parent=Py17XNL_0503288.1;Name=Py17XNL_0503288.1-p1;transcript_id=Py17XNL_0503288.1;gene_name=methyltransferase;locus_tag=Py17XNL_0503288;protein_id=Py17XNL_0503288.1-p1;product=methyltransferase, putative
Py17XNL_05	AUGUSTUS	exon	655477	655540	.	+	.	ID=Py17XNL_0503288.1-exon5;Parent=Py17XNL_0503288.1;Name=Py17XNL_0503288.1-exon5;transcript_id=Py17XNL_0503288.1;gene_name=methyltransferase;locus_tag=Py17XNL_0503288;protein_id=Py17XNL_0503288.1-p1;product=methyltransferase, putative
Py17XNL_05	AUGUSTUS	intron	655541	655633	1	+	.	ID=Py17XNL_0503288.1-intron5;Parent=Py17XNL_0503288.1;Name=Py17XNL_0503288.1-intron5;transcript_id=Py17XNL_0503288.1;gene_name=methyltransferase;locus_tag=Py17XNL_0503288
Py17XNL_05	AUGUSTUS	CDS	655634	655749	1	+	2	ID=Py17XNL_0503288.1-CDS6;Parent=Py17XNL_0503288.1;Name=Py17XNL_0503288.1-p1;transcript_id=Py17XNL_0503288.1;gene_name=methyltransferase;locus_tag=Py17XNL_0503288;protein_id=Py17XNL_0503288.1-p1;product=methyltransferase, putative
Py17XNL_05	AUGUSTUS	exon	655634	655749	.	+	.	ID=Py17XNL_0503288.1-exon6;Parent=Py17XNL_0503288.1;Name=Py17XNL_0503288.1-exon6;transcript_id=Py17XNL_0503288.1;gene_name=methyltransferase;locus_tag=Py17XNL_0503288;protein_id=Py17XNL_0503288.1-p1;product=methyltransferase, putative
Py17XNL_05	AUGUSTUS	intron	655750	655901	1	+	.	ID=Py17XNL_0503288.1-intron6;Parent=Py17XNL_0503288.1;Name=Py17XNL_0503288.1-intron6;transcript_id=Py17XNL_0503288.1;gene_name=methyltransferase;locus_tag=Py17XNL_0503288
Py17XNL_05	AUGUSTUS	CDS	655902	656125	1	+	0	ID=Py17XNL_0503288.1-CDS7;Parent=Py17XNL_0503288.1;Name=Py17XNL_0503288.1-p1;transcript_id=Py17XNL_0503288.1;gene_name=methyltransferase;locus_tag=Py17XNL_0503288;protein_id=Py17XNL_0503288.1-p1;product=methyltransferase, putative
Py17XNL_05	AUGUSTUS	exon	655902	656125	.	+	.	ID=Py17XNL_0503288.1-exon7;Parent=Py17XNL_0503288.1;Name=Py17XNL_0503288.1-exon7;transcript_id=Py17XNL_0503288.1;gene_name=methyltransferase;locus_tag=Py17XNL_0503288;protein_id=Py17XNL_0503288.1-p1;product=methyltransferase, putative
Py17XNL_05	AUGUSTUS	intron	656126	656232	1	+	.	ID=Py17XNL_0503288.1-intron7;Parent=Py17XNL_0503288.1;Name=Py17XNL_0503288.1-intron7;transcript_id=Py17XNL_0503288.1;gene_name=methyltransferase;locus_tag=Py17XNL_0503288
Py17XNL_05	AUGUSTUS	CDS	656233	656450	1	+	1	ID=Py17XNL_0503288.1-CDS8;Parent=Py17XNL_0503288.1;Name=Py17XNL_0503288.1-p1;transcript_id=Py17XNL_0503288.1;gene_name=methyltransferase;locus_tag=Py17XNL_0503288;protein_id=Py17XNL_0503288.1-p1;product=methyltransferase, putative
Py17XNL_05	AUGUSTUS	exon	656233	656450	.	+	.	ID=Py17XNL_0503288.1-exon8;Parent=Py17XNL_0503288.1;Name=Py17XNL_0503288.1-exon8;transcript_id=Py17XNL_0503288.1;gene_name=methyltransferase;locus_tag=Py17XNL_0503288;protein_id=Py17XNL_0503288.1-p1;product=methyltransferase, putative
Py17XNL_05	AUGUSTUS	intron	656451	656531	1	+	.	ID=Py17XNL_0503288.1-intron8;Parent=Py17XNL_0503288.1;Name=Py17XNL_0503288.1-intron8;transcript_id=Py17XNL_0503288.1;gene_name=methyltransferase;locus_tag=Py17XNL_0503288
Py17XNL_05	AUGUSTUS	CDS	656532	656592	1	+	2	ID=Py17XNL_0503288.1-CDS9;Parent=Py17XNL_0503288.1;Name=Py17XNL_0503288.1-p1;transcript_id=Py17XNL_0503288.1;gene_name=methyltransferase;locus_tag=Py17XNL_0503288;protein_id=Py17XNL_0503288.1-p1;product=methyltransferase, putative
Py17XNL_05	AUGUSTUS	exon	656532	656592	.	+	.	ID=Py17XNL_0503288.1-exon9;Parent=Py17XNL_0503288.1;Name=Py17XNL_0503288.1-exon9;transcript_id=Py17XNL_0503288.1;gene_name=methyltransferase;locus_tag=Py17XNL_0503288;protein_id=Py17XNL_0503288.1-p1;product=methyltransferase, putative
Py17XNL_05	AUGUSTUS	intron	656593	656713	1	+	.	ID=Py17XNL_0503288.1-intron9;Parent=Py17XNL_0503288.1;Name=Py17XNL_0503288.1-intron9;transcript_id=Py17XNL_0503288.1;gene_name=methyltransferase;locus_tag=Py17XNL_0503288
Py17XNL_05	AUGUSTUS	CDS	656714	656779	1	+	1	ID=Py17XNL_0503288.1-CDS10;Parent=Py17XNL_0503288.1;Name=Py17XNL_0503288.1-p1;transcript_id=Py17XNL_0503288.1;gene_name=methyltransferase;locus_tag=Py17XNL_0503288;protein_id=Py17XNL_0503288.1-p1;product=methyltransferase, putative
Py17XNL_05	AUGUSTUS	exon	656714	656779	.	+	.	ID=Py17XNL_0503288.1-exon10;Parent=Py17XNL_0503288.1;Name=Py17XNL_0503288.1-exon10;transcript_id=Py17XNL_0503288.1;gene_name=methyltransferase;locus_tag=Py17XNL_0503288;protein_id=Py17XNL_0503288.1-p1;product=methyltransferase, putative
Py17XNL_05	AUGUSTUS	intron	656780	656909	1	+	.	ID=Py17XNL_0503288.1-intron10;Parent=Py17XNL_0503288.1;Name=Py17XNL_0503288.1-intron10;transcript_id=Py17XNL_0503288.1;gene_name=methyltransferase;locus_tag=Py17XNL_0503288
Py17XNL_05	AUGUSTUS	CDS	656910	656965	1	+	1	ID=Py17XNL_0503288.1-CDS11;Parent=Py17XNL_0503288.1;Name=Py17XNL_0503288.1-p1;transcript_id=Py17XNL_0503288.1;gene_name=methyltransferase;locus_tag=Py17XNL_0503288;protein_id=Py17XNL_0503288.1-p1;product=methyltransferase, putative
Py17XNL_05	AUGUSTUS	exon	656910	656965	.	+	.	ID=Py17XNL_0503288.1-exon11;Parent=Py17XNL_0503288.1;Name=Py17XNL_0503288.1-exon11;transcript_id=Py17XNL_0503288.1;gene_name=methyltransferase;locus_tag=Py17XNL_0503288;protein_id=Py17XNL_0503288.1-p1;product=methyltransferase, putative
Py17XNL_05	AUGUSTUS	intron	656966	657080	1	+	.	ID=Py17XNL_0503288.1-intron11;Parent=Py17XNL_0503288.1;Name=Py17XNL_0503288.1-intron11;transcript_id=Py17XNL_0503288.1;gene_name=methyltransferase;locus_tag=Py17XNL_0503288
Py17XNL_05	AUGUSTUS	CDS	657081	657176	1	+	2	ID=Py17XNL_0503288.1-CDS12;Parent=Py17XNL_0503288.1;Name=Py17XNL_0503288.1-p1;transcript_id=Py17XNL_0503288.1;gene_name=methyltransferase;locus_tag=Py17XNL_0503288;protein_id=Py17XNL_0503288.1-p1;product=methyltransferase, putative
Py17XNL_05	AUGUSTUS	exon	657081	657176	.	+	.	ID=Py17XNL_0503288.1-exon12;Parent=Py17XNL_0503288.1;Name=Py17XNL_0503288.1-exon12;transcript_id=Py17XNL_0503288.1;gene_name=methyltransferase;locus_tag=Py17XNL_0503288;protein_id=Py17XNL_0503288.1-p1;product=methyltransferase, putative
Py17XNL_05	AUGUSTUS	intron	657177	657328	1	+	.	ID=Py17XNL_0503288.1-intron12;Parent=Py17XNL_0503288.1;Name=Py17XNL_0503288.1-intron12;transcript_id=Py17XNL_0503288.1;gene_name=methyltransferase;locus_tag=Py17XNL_0503288
Py17XNL_05	AUGUSTUS	CDS	657329	657471	1	+	2	ID=Py17XNL_0503288.1-CDS13;Parent=Py17XNL_0503288.1;Name=Py17XNL_0503288.1-p1;transcript_id=Py17XNL_0503288.1;gene_name=methyltransferase;locus_tag=Py17XNL_0503288;protein_id=Py17XNL_0503288.1-p1;product=methyltransferase, putative
Py17XNL_05	AUGUSTUS	exon	657329	657505	.	+	.	ID=Py17XNL_0503288.1-exon13;Parent=Py17XNL_0503288.1;Name=Py17XNL_0503288.1-exon13;transcript_id=Py17XNL_0503288.1;gene_name=methyltransferase;locus_tag=Py17XNL_0503288;protein_id=Py17XNL_0503288.1-p1;product=methyltransferase, putative
Py17XNL_05	AUGUSTUS	stop_codon	657469	657471	.	+	0	ID=Py17XNL_0503288.1-stop1;Parent=Py17XNL_0503288.1;Name=Py17XNL_0503288.1-stop1;transcript_id=Py17XNL_0503288.1;gene_name=methyltransferase;locus_tag=Py17XNL_0503288
Py17XNL_05	AUGUSTUS	three_prime_UTR	657472	657505	0.85	+	.	ID=Py17XNL_0503288.1-3UTR1;Parent=Py17XNL_0503288.1;Name=Py17XNL_0503288.1-3UTR1;transcript_id=Py17XNL_0503288.1;gene_name=methyltransferase;locus_tag=Py17XNL_0503288
Py17XNL_05	AUGUSTUS	transcription_end_site	657505	657505	.	+	.	ID=Py17XNL_0503288.1-tts1;Parent=Py17XNL_0503288.1;Name=Py17XNL_0503288.1-tts1;transcript_id=Py17XNL_0503288.1;gene_name=methyltransferase;locus_tag=Py17XNL_0503288
###
Py17XNL_05	AUGUSTUS	gene	657715	660343	0.19	+	.	ID=Py17XNL_0503289;gene_id=Py17XNL_0503289;gene_name=Py17XNL_0503289;Name=PPO;best_match=PY17X_0513300.1-p1;query_coverage=99.0;percentage_identity=100.0;locus_tag=Py17XNL_0503289
Py17XNL_05	AUGUSTUS	mRNA	657715	660343	0.19	+	.	ID=Py17XNL_0503289.1;Parent=Py17XNL_0503289;transcript_id=Py17XNL_0503289.1;gene_name=Py17XNL_0503289;Name=PPO.1;best_match=PY17X_0513300.1-p1;query_coverage=99.0;percentage_identity=100.0;locus_tag=Py17XNL_0503289;protein_id=Py17XNL_0503289.1-p1;product=protoporphyrinogen oxidase, putative
Py17XNL_05	AUGUSTUS	transcription_start_site	657715	657715	.	+	.	ID=Py17XNL_0503289.1-tss1;Parent=Py17XNL_0503289.1;Name=Py17XNL_0503289.1-tss1;transcript_id=Py17XNL_0503289.1;gene_name=PPO;locus_tag=Py17XNL_0503289
Py17XNL_05	AUGUSTUS	five_prime_UTR	657715	657923	0.43	+	.	ID=Py17XNL_0503289.1-5UTR1;Parent=Py17XNL_0503289.1;Name=Py17XNL_0503289.1-5UTR1;transcript_id=Py17XNL_0503289.1;gene_name=PPO;locus_tag=Py17XNL_0503289
Py17XNL_05	AUGUSTUS	exon	657715	657923	.	+	.	ID=Py17XNL_0503289.1-exon1;Parent=Py17XNL_0503289.1;Name=Py17XNL_0503289.1-exon1;transcript_id=Py17XNL_0503289.1;gene_name=PPO;locus_tag=Py17XNL_0503289;protein_id=Py17XNL_0503289.1-p1;product=protoporphyrinogen oxidase, putative
Py17XNL_05	AUGUSTUS	five_prime_UTR	658160	658281	1	+	.	ID=Py17XNL_0503289.1-5UTR2;Parent=Py17XNL_0503289.1;Name=Py17XNL_0503289.1-5UTR2;transcript_id=Py17XNL_0503289.1;gene_name=PPO;locus_tag=Py17XNL_0503289
Py17XNL_05	AUGUSTUS	exon	658160	660343	.	+	.	ID=Py17XNL_0503289.1-exon2;Parent=Py17XNL_0503289.1;Name=Py17XNL_0503289.1-exon2;transcript_id=Py17XNL_0503289.1;gene_name=PPO;locus_tag=Py17XNL_0503289;protein_id=Py17XNL_0503289.1-p1;product=protoporphyrinogen oxidase, putative
Py17XNL_05	AUGUSTUS	start_codon	658282	658284	.	+	0	ID=Py17XNL_0503289.1-start1;Parent=Py17XNL_0503289.1;Name=Py17XNL_0503289.1-start1;transcript_id=Py17XNL_0503289.1;gene_name=PPO;locus_tag=Py17XNL_0503289
Py17XNL_05	AUGUSTUS	CDS	658282	660021	1	+	0	ID=Py17XNL_0503289.1-CDS1;Parent=Py17XNL_0503289.1;Name=Py17XNL_0503289.1-p1;transcript_id=Py17XNL_0503289.1;gene_name=PPO;locus_tag=Py17XNL_0503289;protein_id=Py17XNL_0503289.1-p1;product=protoporphyrinogen oxidase, putative
Py17XNL_05	AUGUSTUS	stop_codon	660019	660021	.	+	0	ID=Py17XNL_0503289.1-stop1;Parent=Py17XNL_0503289.1;Name=Py17XNL_0503289.1-stop1;transcript_id=Py17XNL_0503289.1;gene_name=PPO;locus_tag=Py17XNL_0503289
Py17XNL_05	AUGUSTUS	three_prime_UTR	660022	660343	0.24	+	.	ID=Py17XNL_0503289.1-3UTR1;Parent=Py17XNL_0503289.1;Name=Py17XNL_0503289.1-3UTR1;transcript_id=Py17XNL_0503289.1;gene_name=PPO;locus_tag=Py17XNL_0503289
Py17XNL_05	AUGUSTUS	transcription_end_site	660343	660343	.	+	.	ID=Py17XNL_0503289.1-tts1;Parent=Py17XNL_0503289.1;Name=Py17XNL_0503289.1-tts1;transcript_id=Py17XNL_0503289.1;gene_name=PPO;locus_tag=Py17XNL_0503289
###
Py17XNL_05	AUGUSTUS	gene	662514	663914	0.12	-	.	ID=Py17XNL_0503290;gene_id=Py17XNL_0503290;gene_name=Py17XNL_0503290;Name=EBP2;best_match=PY17X_0513500.1-p1;query_coverage=99.0;percentage_identity=100.0;locus_tag=Py17XNL_0503290
Py17XNL_05	AUGUSTUS	mRNA	662514	663914	0.12	-	.	ID=Py17XNL_0503290.1;Parent=Py17XNL_0503290;transcript_id=Py17XNL_0503290.1;gene_name=Py17XNL_0503290;Name=EBP2.1;best_match=PY17X_0513500.1-p1;query_coverage=99.0;percentage_identity=100.0;locus_tag=Py17XNL_0503290;protein_id=Py17XNL_0503290.1-p1;product=rRNA-processing protein EBP2, putative
Py17XNL_05	AUGUSTUS	transcription_end_site	662514	662514	.	-	.	ID=Py17XNL_0503290.1-tts1;Parent=Py17XNL_0503290.1;Name=Py17XNL_0503290.1-tts1;transcript_id=Py17XNL_0503290.1;gene_name=EBP2;locus_tag=Py17XNL_0503290
Py17XNL_05	AUGUSTUS	three_prime_UTR	662514	662539	0.33	-	.	ID=Py17XNL_0503290.1-3UTR1;Parent=Py17XNL_0503290.1;Name=Py17XNL_0503290.1-3UTR1;transcript_id=Py17XNL_0503290.1;gene_name=EBP2;locus_tag=Py17XNL_0503290
Py17XNL_05	AUGUSTUS	exon	662514	663914	.	-	.	ID=Py17XNL_0503290.1-exon1;Parent=Py17XNL_0503290.1;Name=Py17XNL_0503290.1-exon1;transcript_id=Py17XNL_0503290.1;gene_name=EBP2;locus_tag=Py17XNL_0503290;protein_id=Py17XNL_0503290.1-p1;product=rRNA-processing protein EBP2, putative
Py17XNL_05	AUGUSTUS	stop_codon	662540	662542	.	-	0	ID=Py17XNL_0503290.1-stop1;Parent=Py17XNL_0503290.1;Name=Py17XNL_0503290.1-stop1;transcript_id=Py17XNL_0503290.1;gene_name=EBP2;locus_tag=Py17XNL_0503290
Py17XNL_05	AUGUSTUS	CDS	662540	663775	0.95	-	0	ID=Py17XNL_0503290.1-CDS1;Parent=Py17XNL_0503290.1;Name=Py17XNL_0503290.1-p1;transcript_id=Py17XNL_0503290.1;gene_name=EBP2;locus_tag=Py17XNL_0503290;protein_id=Py17XNL_0503290.1-p1;product=rRNA-processing protein EBP2, putative
Py17XNL_05	AUGUSTUS	start_codon	663773	663775	.	-	0	ID=Py17XNL_0503290.1-start1;Parent=Py17XNL_0503290.1;Name=Py17XNL_0503290.1-start1;transcript_id=Py17XNL_0503290.1;gene_name=EBP2;locus_tag=Py17XNL_0503290
Py17XNL_05	AUGUSTUS	five_prime_UTR	663776	663914	0.45	-	.	ID=Py17XNL_0503290.1-5UTR1;Parent=Py17XNL_0503290.1;Name=Py17XNL_0503290.1-5UTR1;transcript_id=Py17XNL_0503290.1;gene_name=EBP2;locus_tag=Py17XNL_0503290
Py17XNL_05	AUGUSTUS	transcription_start_site	663914	663914	.	-	.	ID=Py17XNL_0503290.1-tss1;Parent=Py17XNL_0503290.1;Name=Py17XNL_0503290.1-tss1;transcript_id=Py17XNL_0503290.1;gene_name=EBP2;locus_tag=Py17XNL_0503290
###
Py17XNL_05	AUGUSTUS	gene	664765	666321	0.07	+	.	ID=Py17XNL_0503291;gene_id=Py17XNL_0503291;gene_name=Py17XNL_0503291;Name=ribosome biogenesis protein RPF2;best_match=PY17X_0513600.1-p1;query_coverage=99.0;percentage_identity=100.0;locus_tag=Py17XNL_0503291
Py17XNL_05	AUGUSTUS	mRNA	664765	666321	0.07	+	.	ID=Py17XNL_0503291.1;Parent=Py17XNL_0503291;transcript_id=Py17XNL_0503291.1;gene_name=Py17XNL_0503291;Name=ribosome biogenesis protein RPF2.1;best_match=PY17X_0513600.1-p1;query_coverage=99.0;percentage_identity=100.0;locus_tag=Py17XNL_0503291;protein_id=Py17XNL_0503291.1-p1;product=ribosome biogenesis protein RPF2, putative
Py17XNL_05	AUGUSTUS	transcription_start_site	664765	664765	.	+	.	ID=Py17XNL_0503291.1-tss1;Parent=Py17XNL_0503291.1;Name=Py17XNL_0503291.1-tss1;transcript_id=Py17XNL_0503291.1;gene_name=ribosome biogenesis protein RPF2;locus_tag=Py17XNL_0503291
Py17XNL_05	AUGUSTUS	five_prime_UTR	664765	664825	0.78	+	.	ID=Py17XNL_0503291.1-5UTR1;Parent=Py17XNL_0503291.1;Name=Py17XNL_0503291.1-5UTR1;transcript_id=Py17XNL_0503291.1;gene_name=ribosome biogenesis protein RPF2;locus_tag=Py17XNL_0503291
Py17XNL_05	AUGUSTUS	exon	664765	666321	.	+	.	ID=Py17XNL_0503291.1-exon1;Parent=Py17XNL_0503291.1;Name=Py17XNL_0503291.1-exon1;transcript_id=Py17XNL_0503291.1;gene_name=ribosome biogenesis protein RPF2;locus_tag=Py17XNL_0503291;protein_id=Py17XNL_0503291.1-p1;product=ribosome biogenesis protein RPF2, putative
Py17XNL_05	AUGUSTUS	start_codon	664826	664828	.	+	0	ID=Py17XNL_0503291.1-start1;Parent=Py17XNL_0503291.1;Name=Py17XNL_0503291.1-start1;transcript_id=Py17XNL_0503291.1;gene_name=ribosome biogenesis protein RPF2;locus_tag=Py17XNL_0503291
Py17XNL_05	AUGUSTUS	CDS	664826	665941	1	+	0	ID=Py17XNL_0503291.1-CDS1;Parent=Py17XNL_0503291.1;Name=Py17XNL_0503291.1-p1;transcript_id=Py17XNL_0503291.1;gene_name=ribosome biogenesis protein RPF2;locus_tag=Py17XNL_0503291;protein_id=Py17XNL_0503291.1-p1;product=ribosome biogenesis protein RPF2, putative
Py17XNL_05	AUGUSTUS	stop_codon	665939	665941	.	+	0	ID=Py17XNL_0503291.1-stop1;Parent=Py17XNL_0503291.1;Name=Py17XNL_0503291.1-stop1;transcript_id=Py17XNL_0503291.1;gene_name=ribosome biogenesis protein RPF2;locus_tag=Py17XNL_0503291
Py17XNL_05	AUGUSTUS	three_prime_UTR	665942	666321	0.11	+	.	ID=Py17XNL_0503291.1-3UTR1;Parent=Py17XNL_0503291.1;Name=Py17XNL_0503291.1-3UTR1;transcript_id=Py17XNL_0503291.1;gene_name=ribosome biogenesis protein RPF2;locus_tag=Py17XNL_0503291
Py17XNL_05	AUGUSTUS	transcription_end_site	666321	666321	.	+	.	ID=Py17XNL_0503291.1-tts1;Parent=Py17XNL_0503291.1;Name=Py17XNL_0503291.1-tts1;transcript_id=Py17XNL_0503291.1;gene_name=ribosome biogenesis protein RPF2;locus_tag=Py17XNL_0503291
###
Py17XNL_05	AUGUSTUS	gene	666326	669464	0.27	-	.	ID=Py17XNL_0503292;gene_id=Py17XNL_0503292;gene_name=Py17XNL_0503292;Name=partial CSTF domain-containing protein;best_match=PY17X_0513700.1-p1;query_coverage=99.0;percentage_identity=100.0;locus_tag=Py17XNL_0503292
Py17XNL_05	AUGUSTUS	mRNA	666326	669464	0.27	-	.	ID=Py17XNL_0503292.1;Parent=Py17XNL_0503292;transcript_id=Py17XNL_0503292.1;gene_name=Py17XNL_0503292;Name=partial CSTF domain-containing protein.1;best_match=PY17X_0513700.1-p1;query_coverage=99.0;percentage_identity=100.0;locus_tag=Py17XNL_0503292;protein_id=Py17XNL_0503292.1-p1;product=partial CSTF domain-containing protein, putative
Py17XNL_05	AUGUSTUS	transcription_end_site	666326	666326	.	-	.	ID=Py17XNL_0503292.1-tts1;Parent=Py17XNL_0503292.1;Name=Py17XNL_0503292.1-tts1;transcript_id=Py17XNL_0503292.1;gene_name=partial CSTF domain-containing protein;locus_tag=Py17XNL_0503292
Py17XNL_05	AUGUSTUS	three_prime_UTR	666326	666346	0.38	-	.	ID=Py17XNL_0503292.1-3UTR1;Parent=Py17XNL_0503292.1;Name=Py17XNL_0503292.1-3UTR1;transcript_id=Py17XNL_0503292.1;gene_name=partial CSTF domain-containing protein;locus_tag=Py17XNL_0503292
Py17XNL_05	AUGUSTUS	exon	666326	668252	.	-	.	ID=Py17XNL_0503292.1-exon1;Parent=Py17XNL_0503292.1;Name=Py17XNL_0503292.1-exon1;transcript_id=Py17XNL_0503292.1;gene_name=partial CSTF domain-containing protein;locus_tag=Py17XNL_0503292;protein_id=Py17XNL_0503292.1-p1;product=partial CSTF domain-containing protein, putative
Py17XNL_05	AUGUSTUS	stop_codon	666347	666349	.	-	0	ID=Py17XNL_0503292.1-stop1;Parent=Py17XNL_0503292.1;Name=Py17XNL_0503292.1-stop1;transcript_id=Py17XNL_0503292.1;gene_name=partial CSTF domain-containing protein;locus_tag=Py17XNL_0503292
Py17XNL_05	AUGUSTUS	CDS	666347	668252	1	-	1	ID=Py17XNL_0503292.1-CDS1;Parent=Py17XNL_0503292.1;Name=Py17XNL_0503292.1-p1;transcript_id=Py17XNL_0503292.1;gene_name=partial CSTF domain-containing protein;locus_tag=Py17XNL_0503292;protein_id=Py17XNL_0503292.1-p1;product=partial CSTF domain-containing protein, putative
Py17XNL_05	AUGUSTUS	intron	668253	668386	1	-	.	ID=Py17XNL_0503292.1-intron1;Parent=Py17XNL_0503292.1;Name=Py17XNL_0503292.1-intron1;transcript_id=Py17XNL_0503292.1;gene_name=partial CSTF domain-containing protein;locus_tag=Py17XNL_0503292
Py17XNL_05	AUGUSTUS	CDS	668387	668465	1	-	2	ID=Py17XNL_0503292.1-CDS2;Parent=Py17XNL_0503292.1;Name=Py17XNL_0503292.1-p1;transcript_id=Py17XNL_0503292.1;gene_name=partial CSTF domain-containing protein;locus_tag=Py17XNL_0503292;protein_id=Py17XNL_0503292.1-p1;product=partial CSTF domain-containing protein, putative
Py17XNL_05	AUGUSTUS	exon	668387	668465	.	-	.	ID=Py17XNL_0503292.1-exon2;Parent=Py17XNL_0503292.1;Name=Py17XNL_0503292.1-exon2;transcript_id=Py17XNL_0503292.1;gene_name=partial CSTF domain-containing protein;locus_tag=Py17XNL_0503292;protein_id=Py17XNL_0503292.1-p1;product=partial CSTF domain-containing protein, putative
Py17XNL_05	AUGUSTUS	intron	668466	668587	1	-	.	ID=Py17XNL_0503292.1-intron2;Parent=Py17XNL_0503292.1;Name=Py17XNL_0503292.1-intron2;transcript_id=Py17XNL_0503292.1;gene_name=partial CSTF domain-containing protein;locus_tag=Py17XNL_0503292
Py17XNL_05	AUGUSTUS	CDS	668588	668621	1	-	0	ID=Py17XNL_0503292.1-CDS3;Parent=Py17XNL_0503292.1;Name=Py17XNL_0503292.1-p1;transcript_id=Py17XNL_0503292.1;gene_name=partial CSTF domain-containing protein;locus_tag=Py17XNL_0503292;protein_id=Py17XNL_0503292.1-p1;product=partial CSTF domain-containing protein, putative
Py17XNL_05	AUGUSTUS	exon	668588	668758	.	-	.	ID=Py17XNL_0503292.1-exon3;Parent=Py17XNL_0503292.1;Name=Py17XNL_0503292.1-exon3;transcript_id=Py17XNL_0503292.1;gene_name=partial CSTF domain-containing protein;locus_tag=Py17XNL_0503292;protein_id=Py17XNL_0503292.1-p1;product=partial CSTF domain-containing protein, putative
Py17XNL_05	AUGUSTUS	start_codon	668619	668621	.	-	0	ID=Py17XNL_0503292.1-start1;Parent=Py17XNL_0503292.1;Name=Py17XNL_0503292.1-start1;transcript_id=Py17XNL_0503292.1;gene_name=partial CSTF domain-containing protein;locus_tag=Py17XNL_0503292
Py17XNL_05	AUGUSTUS	five_prime_UTR	668622	668758	0.8	-	.	ID=Py17XNL_0503292.1-5UTR1;Parent=Py17XNL_0503292.1;Name=Py17XNL_0503292.1-5UTR1;transcript_id=Py17XNL_0503292.1;gene_name=partial CSTF domain-containing protein;locus_tag=Py17XNL_0503292
Py17XNL_05	AUGUSTUS	five_prime_UTR	669457	669464	0.86	-	.	ID=Py17XNL_0503292.1-5UTR2;Parent=Py17XNL_0503292.1;Name=Py17XNL_0503292.1-5UTR2;transcript_id=Py17XNL_0503292.1;gene_name=partial CSTF domain-containing protein;locus_tag=Py17XNL_0503292
Py17XNL_05	AUGUSTUS	exon	669457	669464	.	-	.	ID=Py17XNL_0503292.1-exon4;Parent=Py17XNL_0503292.1;Name=Py17XNL_0503292.1-exon4;transcript_id=Py17XNL_0503292.1;gene_name=partial CSTF domain-containing protein;locus_tag=Py17XNL_0503292;protein_id=Py17XNL_0503292.1-p1;product=partial CSTF domain-containing protein, putative
Py17XNL_05	AUGUSTUS	transcription_start_site	669464	669464	.	-	.	ID=Py17XNL_0503292.1-tss1;Parent=Py17XNL_0503292.1;Name=Py17XNL_0503292.1-tss1;transcript_id=Py17XNL_0503292.1;gene_name=partial CSTF domain-containing protein;locus_tag=Py17XNL_0503292
###
Py17XNL_05	AUGUSTUS	gene	670046	671634	0.13	-	.	ID=Py17XNL_0503293;gene_id=Py17XNL_0503293;gene_name=Py17XNL_0503293;Name=conserved Plasmodium protein;best_match=PY17X_0513800.1-p1;query_coverage=99.0;percentage_identity=100.0;locus_tag=Py17XNL_0503293
Py17XNL_05	AUGUSTUS	mRNA	670046	671634	0.13	-	.	ID=Py17XNL_0503293.1;Parent=Py17XNL_0503293;transcript_id=Py17XNL_0503293.1;gene_name=Py17XNL_0503293;Name=conserved Plasmodium protein.1;best_match=PY17X_0513800.1-p1;query_coverage=99.0;percentage_identity=100.0;locus_tag=Py17XNL_0503293;protein_id=Py17XNL_0503293.1-p1;product=conserved Plasmodium protein, unknown function
Py17XNL_05	AUGUSTUS	transcription_end_site	670046	670046	.	-	.	ID=Py17XNL_0503293.1-tts1;Parent=Py17XNL_0503293.1;Name=Py17XNL_0503293.1-tts1;transcript_id=Py17XNL_0503293.1;gene_name=conserved Plasmodium protein;locus_tag=Py17XNL_0503293
Py17XNL_05	AUGUSTUS	three_prime_UTR	670046	670298	0.13	-	.	ID=Py17XNL_0503293.1-3UTR1;Parent=Py17XNL_0503293.1;Name=Py17XNL_0503293.1-3UTR1;transcript_id=Py17XNL_0503293.1;gene_name=conserved Plasmodium protein;locus_tag=Py17XNL_0503293
Py17XNL_05	AUGUSTUS	exon	670046	670374	.	-	.	ID=Py17XNL_0503293.1-exon1;Parent=Py17XNL_0503293.1;Name=Py17XNL_0503293.1-exon1;transcript_id=Py17XNL_0503293.1;gene_name=conserved Plasmodium protein;locus_tag=Py17XNL_0503293;protein_id=Py17XNL_0503293.1-p1;product=conserved Plasmodium protein, unknown function
Py17XNL_05	AUGUSTUS	stop_codon	670299	670301	.	-	0	ID=Py17XNL_0503293.1-stop1;Parent=Py17XNL_0503293.1;Name=Py17XNL_0503293.1-stop1;transcript_id=Py17XNL_0503293.1;gene_name=conserved Plasmodium protein;locus_tag=Py17XNL_0503293
Py17XNL_05	AUGUSTUS	CDS	670299	670374	1	-	1	ID=Py17XNL_0503293.1-CDS1;Parent=Py17XNL_0503293.1;Name=Py17XNL_0503293.1-p1;transcript_id=Py17XNL_0503293.1;gene_name=conserved Plasmodium protein;locus_tag=Py17XNL_0503293;protein_id=Py17XNL_0503293.1-p1;product=conserved Plasmodium protein, unknown function
Py17XNL_05	AUGUSTUS	intron	670375	670552	1	-	.	ID=Py17XNL_0503293.1-intron1;Parent=Py17XNL_0503293.1;Name=Py17XNL_0503293.1-intron1;transcript_id=Py17XNL_0503293.1;gene_name=conserved Plasmodium protein;locus_tag=Py17XNL_0503293
Py17XNL_05	AUGUSTUS	CDS	670553	670714	1	-	1	ID=Py17XNL_0503293.1-CDS2;Parent=Py17XNL_0503293.1;Name=Py17XNL_0503293.1-p1;transcript_id=Py17XNL_0503293.1;gene_name=conserved Plasmodium protein;locus_tag=Py17XNL_0503293;protein_id=Py17XNL_0503293.1-p1;product=conserved Plasmodium protein, unknown function
Py17XNL_05	AUGUSTUS	exon	670553	670714	.	-	.	ID=Py17XNL_0503293.1-exon2;Parent=Py17XNL_0503293.1;Name=Py17XNL_0503293.1-exon2;transcript_id=Py17XNL_0503293.1;gene_name=conserved Plasmodium protein;locus_tag=Py17XNL_0503293;protein_id=Py17XNL_0503293.1-p1;product=conserved Plasmodium protein, unknown function
Py17XNL_05	AUGUSTUS	intron	670715	670875	1	-	.	ID=Py17XNL_0503293.1-intron2;Parent=Py17XNL_0503293.1;Name=Py17XNL_0503293.1-intron2;transcript_id=Py17XNL_0503293.1;gene_name=conserved Plasmodium protein;locus_tag=Py17XNL_0503293
Py17XNL_05	AUGUSTUS	CDS	670876	670962	1	-	1	ID=Py17XNL_0503293.1-CDS3;Parent=Py17XNL_0503293.1;Name=Py17XNL_0503293.1-p1;transcript_id=Py17XNL_0503293.1;gene_name=conserved Plasmodium protein;locus_tag=Py17XNL_0503293;protein_id=Py17XNL_0503293.1-p1;product=conserved Plasmodium protein, unknown function
Py17XNL_05	AUGUSTUS	exon	670876	670962	.	-	.	ID=Py17XNL_0503293.1-exon3;Parent=Py17XNL_0503293.1;Name=Py17XNL_0503293.1-exon3;transcript_id=Py17XNL_0503293.1;gene_name=conserved Plasmodium protein;locus_tag=Py17XNL_0503293;protein_id=Py17XNL_0503293.1-p1;product=conserved Plasmodium protein, unknown function
Py17XNL_05	AUGUSTUS	intron	670963	671300	1	-	.	ID=Py17XNL_0503293.1-intron3;Parent=Py17XNL_0503293.1;Name=Py17XNL_0503293.1-intron3;transcript_id=Py17XNL_0503293.1;gene_name=conserved Plasmodium protein;locus_tag=Py17XNL_0503293
Py17XNL_05	AUGUSTUS	CDS	671301	671470	1	-	0	ID=Py17XNL_0503293.1-CDS4;Parent=Py17XNL_0503293.1;Name=Py17XNL_0503293.1-p1;transcript_id=Py17XNL_0503293.1;gene_name=conserved Plasmodium protein;locus_tag=Py17XNL_0503293;protein_id=Py17XNL_0503293.1-p1;product=conserved Plasmodium protein, unknown function
Py17XNL_05	AUGUSTUS	exon	671301	671634	.	-	.	ID=Py17XNL_0503293.1-exon4;Parent=Py17XNL_0503293.1;Name=Py17XNL_0503293.1-exon4;transcript_id=Py17XNL_0503293.1;gene_name=conserved Plasmodium protein;locus_tag=Py17XNL_0503293;protein_id=Py17XNL_0503293.1-p1;product=conserved Plasmodium protein, unknown function
Py17XNL_05	AUGUSTUS	start_codon	671468	671470	.	-	0	ID=Py17XNL_0503293.1-start1;Parent=Py17XNL_0503293.1;Name=Py17XNL_0503293.1-start1;transcript_id=Py17XNL_0503293.1;gene_name=conserved Plasmodium protein;locus_tag=Py17XNL_0503293
Py17XNL_05	AUGUSTUS	five_prime_UTR	671471	671634	0.99	-	.	ID=Py17XNL_0503293.1-5UTR1;Parent=Py17XNL_0503293.1;Name=Py17XNL_0503293.1-5UTR1;transcript_id=Py17XNL_0503293.1;gene_name=conserved Plasmodium protein;locus_tag=Py17XNL_0503293
Py17XNL_05	AUGUSTUS	transcription_start_site	671634	671634	.	-	.	ID=Py17XNL_0503293.1-tss1;Parent=Py17XNL_0503293.1;Name=Py17XNL_0503293.1-tss1;transcript_id=Py17XNL_0503293.1;gene_name=conserved Plasmodium protein;locus_tag=Py17XNL_0503293
###
Py17XNL_05	AUGUSTUS	gene	674125	676680	0.14	+	.	ID=Py17XNL_0503294;gene_id=Py17XNL_0503294;gene_name=Py17XNL_0503294;Name=MTRAP;best_match=PY17X_0513900.1-p1;query_coverage=99.0;percentage_identity=100.0;locus_tag=Py17XNL_0503294
Py17XNL_05	AUGUSTUS	mRNA	674125	676680	0.14	+	.	ID=Py17XNL_0503294.1;Parent=Py17XNL_0503294;transcript_id=Py17XNL_0503294.1;gene_name=Py17XNL_0503294;Name=MTRAP.1;best_match=PY17X_0513900.1-p1;query_coverage=99.0;percentage_identity=100.0;locus_tag=Py17XNL_0503294;protein_id=Py17XNL_0503294.1-p1;product=merozoite TRAP-like protein, putative
Py17XNL_05	AUGUSTUS	transcription_start_site	674125	674125	.	+	.	ID=Py17XNL_0503294.1-tss1;Parent=Py17XNL_0503294.1;Name=Py17XNL_0503294.1-tss1;transcript_id=Py17XNL_0503294.1;gene_name=MTRAP;locus_tag=Py17XNL_0503294
Py17XNL_05	AUGUSTUS	five_prime_UTR	674125	674196	0.74	+	.	ID=Py17XNL_0503294.1-5UTR1;Parent=Py17XNL_0503294.1;Name=Py17XNL_0503294.1-5UTR1;transcript_id=Py17XNL_0503294.1;gene_name=MTRAP;locus_tag=Py17XNL_0503294
Py17XNL_05	AUGUSTUS	exon	674125	675727	.	+	.	ID=Py17XNL_0503294.1-exon1;Parent=Py17XNL_0503294.1;Name=Py17XNL_0503294.1-exon1;transcript_id=Py17XNL_0503294.1;gene_name=MTRAP;locus_tag=Py17XNL_0503294;protein_id=Py17XNL_0503294.1-p1;product=merozoite TRAP-like protein, putative
Py17XNL_05	AUGUSTUS	start_codon	674197	674199	.	+	0	ID=Py17XNL_0503294.1-start1;Parent=Py17XNL_0503294.1;Name=Py17XNL_0503294.1-start1;transcript_id=Py17XNL_0503294.1;gene_name=MTRAP;locus_tag=Py17XNL_0503294
Py17XNL_05	AUGUSTUS	CDS	674197	675727	1	+	0	ID=Py17XNL_0503294.1-CDS1;Parent=Py17XNL_0503294.1;Name=Py17XNL_0503294.1-p1;transcript_id=Py17XNL_0503294.1;gene_name=MTRAP;locus_tag=Py17XNL_0503294;protein_id=Py17XNL_0503294.1-p1;product=merozoite TRAP-like protein, putative
Py17XNL_05	AUGUSTUS	intron	675728	675870	1	+	.	ID=Py17XNL_0503294.1-intron1;Parent=Py17XNL_0503294.1;Name=Py17XNL_0503294.1-intron1;transcript_id=Py17XNL_0503294.1;gene_name=MTRAP;locus_tag=Py17XNL_0503294
Py17XNL_05	AUGUSTUS	CDS	675871	676352	1	+	2	ID=Py17XNL_0503294.1-CDS2;Parent=Py17XNL_0503294.1;Name=Py17XNL_0503294.1-p1;transcript_id=Py17XNL_0503294.1;gene_name=MTRAP;locus_tag=Py17XNL_0503294;protein_id=Py17XNL_0503294.1-p1;product=merozoite TRAP-like protein, putative
Py17XNL_05	AUGUSTUS	exon	675871	676680	.	+	.	ID=Py17XNL_0503294.1-exon2;Parent=Py17XNL_0503294.1;Name=Py17XNL_0503294.1-exon2;transcript_id=Py17XNL_0503294.1;gene_name=MTRAP;locus_tag=Py17XNL_0503294;protein_id=Py17XNL_0503294.1-p1;product=merozoite TRAP-like protein, putative
Py17XNL_05	AUGUSTUS	stop_codon	676350	676352	.	+	0	ID=Py17XNL_0503294.1-stop1;Parent=Py17XNL_0503294.1;Name=Py17XNL_0503294.1-stop1;transcript_id=Py17XNL_0503294.1;gene_name=MTRAP;locus_tag=Py17XNL_0503294
Py17XNL_05	AUGUSTUS	three_prime_UTR	676353	676680	0.16	+	.	ID=Py17XNL_0503294.1-3UTR1;Parent=Py17XNL_0503294.1;Name=Py17XNL_0503294.1-3UTR1;transcript_id=Py17XNL_0503294.1;gene_name=MTRAP;locus_tag=Py17XNL_0503294
Py17XNL_05	AUGUSTUS	transcription_end_site	676680	676680	.	+	.	ID=Py17XNL_0503294.1-tts1;Parent=Py17XNL_0503294.1;Name=Py17XNL_0503294.1-tts1;transcript_id=Py17XNL_0503294.1;gene_name=MTRAP;locus_tag=Py17XNL_0503294
###
Py17XNL_05	AUGUSTUS	gene	676688	677454	0.08	-	.	ID=Py17XNL_0503295;gene_id=Py17XNL_0503295;gene_name=Py17XNL_0503295;Name=conserved protein;best_match=PY17X_0514000.1-p1;query_coverage=99.0;percentage_identity=100.0;locus_tag=Py17XNL_0503295
Py17XNL_05	AUGUSTUS	mRNA	676688	677454	0.08	-	.	ID=Py17XNL_0503295.1;Parent=Py17XNL_0503295;transcript_id=Py17XNL_0503295.1;gene_name=Py17XNL_0503295;Name=conserved protein.1;best_match=PY17X_0514000.1-p1;query_coverage=99.0;percentage_identity=100.0;locus_tag=Py17XNL_0503295;protein_id=Py17XNL_0503295.1-p1;product=conserved protein, unknown function
Py17XNL_05	AUGUSTUS	transcription_end_site	676688	676688	.	-	.	ID=Py17XNL_0503295.1-tts1;Parent=Py17XNL_0503295.1;Name=Py17XNL_0503295.1-tts1;transcript_id=Py17XNL_0503295.1;gene_name=conserved protein;locus_tag=Py17XNL_0503295
Py17XNL_05	AUGUSTUS	three_prime_UTR	676688	676792	0.26	-	.	ID=Py17XNL_0503295.1-3UTR1;Parent=Py17XNL_0503295.1;Name=Py17XNL_0503295.1-3UTR1;transcript_id=Py17XNL_0503295.1;gene_name=conserved protein;locus_tag=Py17XNL_0503295
Py17XNL_05	AUGUSTUS	exon	676688	676897	.	-	.	ID=Py17XNL_0503295.1-exon1;Parent=Py17XNL_0503295.1;Name=Py17XNL_0503295.1-exon1;transcript_id=Py17XNL_0503295.1;gene_name=conserved protein;locus_tag=Py17XNL_0503295;protein_id=Py17XNL_0503295.1-p1;product=conserved protein, unknown function
Py17XNL_05	AUGUSTUS	stop_codon	676793	676795	.	-	0	ID=Py17XNL_0503295.1-stop1;Parent=Py17XNL_0503295.1;Name=Py17XNL_0503295.1-stop1;transcript_id=Py17XNL_0503295.1;gene_name=conserved protein;locus_tag=Py17XNL_0503295
Py17XNL_05	AUGUSTUS	CDS	676793	676897	0.98	-	0	ID=Py17XNL_0503295.1-CDS1;Parent=Py17XNL_0503295.1;Name=Py17XNL_0503295.1-p1;transcript_id=Py17XNL_0503295.1;gene_name=conserved protein;locus_tag=Py17XNL_0503295;protein_id=Py17XNL_0503295.1-p1;product=conserved protein, unknown function
Py17XNL_05	AUGUSTUS	intron	676898	677040	0.99	-	.	ID=Py17XNL_0503295.1-intron1;Parent=Py17XNL_0503295.1;Name=Py17XNL_0503295.1-intron1;transcript_id=Py17XNL_0503295.1;gene_name=conserved protein;locus_tag=Py17XNL_0503295
Py17XNL_05	AUGUSTUS	CDS	677041	677253	0.78	-	0	ID=Py17XNL_0503295.1-CDS2;Parent=Py17XNL_0503295.1;Name=Py17XNL_0503295.1-p1;transcript_id=Py17XNL_0503295.1;gene_name=conserved protein;locus_tag=Py17XNL_0503295;protein_id=Py17XNL_0503295.1-p1;product=conserved protein, unknown function
Py17XNL_05	AUGUSTUS	exon	677041	677454	.	-	.	ID=Py17XNL_0503295.1-exon2;Parent=Py17XNL_0503295.1;Name=Py17XNL_0503295.1-exon2;transcript_id=Py17XNL_0503295.1;gene_name=conserved protein;locus_tag=Py17XNL_0503295;protein_id=Py17XNL_0503295.1-p1;product=conserved protein, unknown function
Py17XNL_05	AUGUSTUS	start_codon	677251	677253	.	-	0	ID=Py17XNL_0503295.1-start1;Parent=Py17XNL_0503295.1;Name=Py17XNL_0503295.1-start1;transcript_id=Py17XNL_0503295.1;gene_name=conserved protein;locus_tag=Py17XNL_0503295
Py17XNL_05	AUGUSTUS	five_prime_UTR	677254	677454	0.21	-	.	ID=Py17XNL_0503295.1-5UTR1;Parent=Py17XNL_0503295.1;Name=Py17XNL_0503295.1-5UTR1;transcript_id=Py17XNL_0503295.1;gene_name=conserved protein;locus_tag=Py17XNL_0503295
Py17XNL_05	AUGUSTUS	transcription_start_site	677454	677454	.	-	.	ID=Py17XNL_0503295.1-tss1;Parent=Py17XNL_0503295.1;Name=Py17XNL_0503295.1-tss1;transcript_id=Py17XNL_0503295.1;gene_name=conserved protein;locus_tag=Py17XNL_0503295
###
Py17XNL_05	AUGUSTUS	gene	678835	680254	0.1	-	.	ID=Py17XNL_0503296;gene_id=Py17XNL_0503296;gene_name=Py17XNL_0503296;Name=IMC1m;best_match=PY17X_0514100.1-p1;query_coverage=99.0;percentage_identity=100.0;locus_tag=Py17XNL_0503296
Py17XNL_05	AUGUSTUS	mRNA	678835	680254	0.1	-	.	ID=Py17XNL_0503296.1;Parent=Py17XNL_0503296;transcript_id=Py17XNL_0503296.1;gene_name=Py17XNL_0503296;Name=IMC1m.1;best_match=PY17X_0514100.1-p1;query_coverage=99.0;percentage_identity=100.0;locus_tag=Py17XNL_0503296;protein_id=Py17XNL_0503296.1-p1;product=inner membrane complex protein 1m, putative
Py17XNL_05	AUGUSTUS	transcription_end_site	678835	678835	.	-	.	ID=Py17XNL_0503296.1-tts1;Parent=Py17XNL_0503296.1;Name=Py17XNL_0503296.1-tts1;transcript_id=Py17XNL_0503296.1;gene_name=IMC1m;locus_tag=Py17XNL_0503296
Py17XNL_05	AUGUSTUS	three_prime_UTR	678835	678858	0.5	-	.	ID=Py17XNL_0503296.1-3UTR1;Parent=Py17XNL_0503296.1;Name=Py17XNL_0503296.1-3UTR1;transcript_id=Py17XNL_0503296.1;gene_name=IMC1m;locus_tag=Py17XNL_0503296
Py17XNL_05	AUGUSTUS	exon	678835	679845	.	-	.	ID=Py17XNL_0503296.1-exon1;Parent=Py17XNL_0503296.1;Name=Py17XNL_0503296.1-exon1;transcript_id=Py17XNL_0503296.1;gene_name=IMC1m;locus_tag=Py17XNL_0503296;protein_id=Py17XNL_0503296.1-p1;product=inner membrane complex protein 1m, putative
Py17XNL_05	AUGUSTUS	stop_codon	678859	678861	.	-	0	ID=Py17XNL_0503296.1-stop1;Parent=Py17XNL_0503296.1;Name=Py17XNL_0503296.1-stop1;transcript_id=Py17XNL_0503296.1;gene_name=IMC1m;locus_tag=Py17XNL_0503296
Py17XNL_05	AUGUSTUS	CDS	678859	679845	1	-	0	ID=Py17XNL_0503296.1-CDS1;Parent=Py17XNL_0503296.1;Name=Py17XNL_0503296.1-p1;transcript_id=Py17XNL_0503296.1;gene_name=IMC1m;locus_tag=Py17XNL_0503296;protein_id=Py17XNL_0503296.1-p1;product=inner membrane complex protein 1m, putative
Py17XNL_05	AUGUSTUS	intron	679846	679970	1	-	.	ID=Py17XNL_0503296.1-intron1;Parent=Py17XNL_0503296.1;Name=Py17XNL_0503296.1-intron1;transcript_id=Py17XNL_0503296.1;gene_name=IMC1m;locus_tag=Py17XNL_0503296
Py17XNL_05	AUGUSTUS	CDS	679971	680090	0.43	-	0	ID=Py17XNL_0503296.1-CDS2;Parent=Py17XNL_0503296.1;Name=Py17XNL_0503296.1-p1;transcript_id=Py17XNL_0503296.1;gene_name=IMC1m;locus_tag=Py17XNL_0503296;protein_id=Py17XNL_0503296.1-p1;product=inner membrane complex protein 1m, putative
Py17XNL_05	AUGUSTUS	exon	679971	680254	.	-	.	ID=Py17XNL_0503296.1-exon2;Parent=Py17XNL_0503296.1;Name=Py17XNL_0503296.1-exon2;transcript_id=Py17XNL_0503296.1;gene_name=IMC1m;locus_tag=Py17XNL_0503296;protein_id=Py17XNL_0503296.1-p1;product=inner membrane complex protein 1m, putative
Py17XNL_05	AUGUSTUS	start_codon	680088	680090	.	-	0	ID=Py17XNL_0503296.1-start1;Parent=Py17XNL_0503296.1;Name=Py17XNL_0503296.1-start1;transcript_id=Py17XNL_0503296.1;gene_name=IMC1m;locus_tag=Py17XNL_0503296
Py17XNL_05	AUGUSTUS	five_prime_UTR	680091	680254	0.19	-	.	ID=Py17XNL_0503296.1-5UTR1;Parent=Py17XNL_0503296.1;Name=Py17XNL_0503296.1-5UTR1;transcript_id=Py17XNL_0503296.1;gene_name=IMC1m;locus_tag=Py17XNL_0503296
Py17XNL_05	AUGUSTUS	transcription_start_site	680254	680254	.	-	.	ID=Py17XNL_0503296.1-tss1;Parent=Py17XNL_0503296.1;Name=Py17XNL_0503296.1-tss1;transcript_id=Py17XNL_0503296.1;gene_name=IMC1m;locus_tag=Py17XNL_0503296
###
Py17XNL_05	AUGUSTUS	gene	683315	687756	0.03	+	.	ID=Py17XNL_0503297;gene_id=Py17XNL_0503297;gene_name=Py17XNL_0503297;Name=conserved Plasmodium protein;best_match=PY17X_0514200.1-p1;query_coverage=99.0;percentage_identity=100.0;locus_tag=Py17XNL_0503297
Py17XNL_05	AUGUSTUS	mRNA	683315	687756	0.03	+	.	ID=Py17XNL_0503297.1;Parent=Py17XNL_0503297;transcript_id=Py17XNL_0503297.1;gene_name=Py17XNL_0503297;Name=conserved Plasmodium protein.1;best_match=PY17X_0514200.1-p1;query_coverage=99.0;percentage_identity=100.0;locus_tag=Py17XNL_0503297;protein_id=Py17XNL_0503297.1-p1;product=conserved Plasmodium protein, unknown function
Py17XNL_05	AUGUSTUS	transcription_start_site	683315	683315	.	+	.	ID=Py17XNL_0503297.1-tss1;Parent=Py17XNL_0503297.1;Name=Py17XNL_0503297.1-tss1;transcript_id=Py17XNL_0503297.1;gene_name=conserved Plasmodium protein;locus_tag=Py17XNL_0503297
Py17XNL_05	AUGUSTUS	five_prime_UTR	683315	683343	0.27	+	.	ID=Py17XNL_0503297.1-5UTR1;Parent=Py17XNL_0503297.1;Name=Py17XNL_0503297.1-5UTR1;transcript_id=Py17XNL_0503297.1;gene_name=conserved Plasmodium protein;locus_tag=Py17XNL_0503297
Py17XNL_05	AUGUSTUS	exon	683315	686997	.	+	.	ID=Py17XNL_0503297.1-exon1;Parent=Py17XNL_0503297.1;Name=Py17XNL_0503297.1-exon1;transcript_id=Py17XNL_0503297.1;gene_name=conserved Plasmodium protein;locus_tag=Py17XNL_0503297;protein_id=Py17XNL_0503297.1-p1;product=conserved Plasmodium protein, unknown function
Py17XNL_05	AUGUSTUS	start_codon	683344	683346	.	+	0	ID=Py17XNL_0503297.1-start1;Parent=Py17XNL_0503297.1;Name=Py17XNL_0503297.1-start1;transcript_id=Py17XNL_0503297.1;gene_name=conserved Plasmodium protein;locus_tag=Py17XNL_0503297
Py17XNL_05	AUGUSTUS	CDS	683344	686997	0.55	+	0	ID=Py17XNL_0503297.1-CDS1;Parent=Py17XNL_0503297.1;Name=Py17XNL_0503297.1-p1;transcript_id=Py17XNL_0503297.1;gene_name=conserved Plasmodium protein;locus_tag=Py17XNL_0503297;protein_id=Py17XNL_0503297.1-p1;product=conserved Plasmodium protein, unknown function
Py17XNL_05	AUGUSTUS	intron	686998	687143	1	+	.	ID=Py17XNL_0503297.1-intron1;Parent=Py17XNL_0503297.1;Name=Py17XNL_0503297.1-intron1;transcript_id=Py17XNL_0503297.1;gene_name=conserved Plasmodium protein;locus_tag=Py17XNL_0503297
Py17XNL_05	AUGUSTUS	CDS	687144	687194	1	+	0	ID=Py17XNL_0503297.1-CDS2;Parent=Py17XNL_0503297.1;Name=Py17XNL_0503297.1-p1;transcript_id=Py17XNL_0503297.1;gene_name=conserved Plasmodium protein;locus_tag=Py17XNL_0503297;protein_id=Py17XNL_0503297.1-p1;product=conserved Plasmodium protein, unknown function
Py17XNL_05	AUGUSTUS	exon	687144	687194	.	+	.	ID=Py17XNL_0503297.1-exon2;Parent=Py17XNL_0503297.1;Name=Py17XNL_0503297.1-exon2;transcript_id=Py17XNL_0503297.1;gene_name=conserved Plasmodium protein;locus_tag=Py17XNL_0503297;protein_id=Py17XNL_0503297.1-p1;product=conserved Plasmodium protein, unknown function
Py17XNL_05	AUGUSTUS	intron	687195	687320	1	+	.	ID=Py17XNL_0503297.1-intron2;Parent=Py17XNL_0503297.1;Name=Py17XNL_0503297.1-intron2;transcript_id=Py17XNL_0503297.1;gene_name=conserved Plasmodium protein;locus_tag=Py17XNL_0503297
Py17XNL_05	AUGUSTUS	CDS	687321	687365	1	+	0	ID=Py17XNL_0503297.1-CDS3;Parent=Py17XNL_0503297.1;Name=Py17XNL_0503297.1-p1;transcript_id=Py17XNL_0503297.1;gene_name=conserved Plasmodium protein;locus_tag=Py17XNL_0503297;protein_id=Py17XNL_0503297.1-p1;product=conserved Plasmodium protein, unknown function
Py17XNL_05	AUGUSTUS	exon	687321	687365	.	+	.	ID=Py17XNL_0503297.1-exon3;Parent=Py17XNL_0503297.1;Name=Py17XNL_0503297.1-exon3;transcript_id=Py17XNL_0503297.1;gene_name=conserved Plasmodium protein;locus_tag=Py17XNL_0503297;protein_id=Py17XNL_0503297.1-p1;product=conserved Plasmodium protein, unknown function
Py17XNL_05	AUGUSTUS	intron	687366	687457	1	+	.	ID=Py17XNL_0503297.1-intron3;Parent=Py17XNL_0503297.1;Name=Py17XNL_0503297.1-intron3;transcript_id=Py17XNL_0503297.1;gene_name=conserved Plasmodium protein;locus_tag=Py17XNL_0503297
Py17XNL_05	AUGUSTUS	CDS	687458	687541	1	+	0	ID=Py17XNL_0503297.1-CDS4;Parent=Py17XNL_0503297.1;Name=Py17XNL_0503297.1-p1;transcript_id=Py17XNL_0503297.1;gene_name=conserved Plasmodium protein;locus_tag=Py17XNL_0503297;protein_id=Py17XNL_0503297.1-p1;product=conserved Plasmodium protein, unknown function
Py17XNL_05	AUGUSTUS	exon	687458	687756	.	+	.	ID=Py17XNL_0503297.1-exon4;Parent=Py17XNL_0503297.1;Name=Py17XNL_0503297.1-exon4;transcript_id=Py17XNL_0503297.1;gene_name=conserved Plasmodium protein;locus_tag=Py17XNL_0503297;protein_id=Py17XNL_0503297.1-p1;product=conserved Plasmodium protein, unknown function
Py17XNL_05	AUGUSTUS	stop_codon	687539	687541	.	+	0	ID=Py17XNL_0503297.1-stop1;Parent=Py17XNL_0503297.1;Name=Py17XNL_0503297.1-stop1;transcript_id=Py17XNL_0503297.1;gene_name=conserved Plasmodium protein;locus_tag=Py17XNL_0503297
Py17XNL_05	AUGUSTUS	three_prime_UTR	687542	687756	0.22	+	.	ID=Py17XNL_0503297.1-3UTR1;Parent=Py17XNL_0503297.1;Name=Py17XNL_0503297.1-3UTR1;transcript_id=Py17XNL_0503297.1;gene_name=conserved Plasmodium protein;locus_tag=Py17XNL_0503297
Py17XNL_05	AUGUSTUS	transcription_end_site	687756	687756	.	+	.	ID=Py17XNL_0503297.1-tts1;Parent=Py17XNL_0503297.1;Name=Py17XNL_0503297.1-tts1;transcript_id=Py17XNL_0503297.1;gene_name=conserved Plasmodium protein;locus_tag=Py17XNL_0503297
###
Py17XNL_05	AUGUSTUS	gene	688335	690142	0.46	+	.	ID=Py17XNL_0503298;gene_id=Py17XNL_0503298;gene_name=Py17XNL_0503298;Name=WD repeat-containing protein;best_match=PY17X_0514300.1-p1;query_coverage=99.0;percentage_identity=100.0;locus_tag=Py17XNL_0503298
Py17XNL_05	AUGUSTUS	mRNA	688335	690142	0.46	+	.	ID=Py17XNL_0503298.1;Parent=Py17XNL_0503298;transcript_id=Py17XNL_0503298.1;gene_name=Py17XNL_0503298;Name=WD repeat-containing protein.1;best_match=PY17X_0514300.1-p1;query_coverage=99.0;percentage_identity=100.0;locus_tag=Py17XNL_0503298;protein_id=Py17XNL_0503298.1-p1;product=WD repeat-containing protein, putative
Py17XNL_05	AUGUSTUS	transcription_start_site	688335	688335	.	+	.	ID=Py17XNL_0503298.1-tss1;Parent=Py17XNL_0503298.1;Name=Py17XNL_0503298.1-tss1;transcript_id=Py17XNL_0503298.1;gene_name=WD repeat-containing protein;locus_tag=Py17XNL_0503298
Py17XNL_05	AUGUSTUS	five_prime_UTR	688335	688378	0.92	+	.	ID=Py17XNL_0503298.1-5UTR1;Parent=Py17XNL_0503298.1;Name=Py17XNL_0503298.1-5UTR1;transcript_id=Py17XNL_0503298.1;gene_name=WD repeat-containing protein;locus_tag=Py17XNL_0503298
Py17XNL_05	AUGUSTUS	exon	688335	690142	.	+	.	ID=Py17XNL_0503298.1-exon1;Parent=Py17XNL_0503298.1;Name=Py17XNL_0503298.1-exon1;transcript_id=Py17XNL_0503298.1;gene_name=WD repeat-containing protein;locus_tag=Py17XNL_0503298;protein_id=Py17XNL_0503298.1-p1;product=WD repeat-containing protein, putative
Py17XNL_05	AUGUSTUS	start_codon	688379	688381	.	+	0	ID=Py17XNL_0503298.1-start1;Parent=Py17XNL_0503298.1;Name=Py17XNL_0503298.1-start1;transcript_id=Py17XNL_0503298.1;gene_name=WD repeat-containing protein;locus_tag=Py17XNL_0503298
Py17XNL_05	AUGUSTUS	CDS	688379	690067	1	+	0	ID=Py17XNL_0503298.1-CDS1;Parent=Py17XNL_0503298.1;Name=Py17XNL_0503298.1-p1;transcript_id=Py17XNL_0503298.1;gene_name=WD repeat-containing protein;locus_tag=Py17XNL_0503298;protein_id=Py17XNL_0503298.1-p1;product=WD repeat-containing protein, putative
Py17XNL_05	AUGUSTUS	stop_codon	690065	690067	.	+	0	ID=Py17XNL_0503298.1-stop1;Parent=Py17XNL_0503298.1;Name=Py17XNL_0503298.1-stop1;transcript_id=Py17XNL_0503298.1;gene_name=WD repeat-containing protein;locus_tag=Py17XNL_0503298
Py17XNL_05	AUGUSTUS	three_prime_UTR	690068	690142	0.49	+	.	ID=Py17XNL_0503298.1-3UTR1;Parent=Py17XNL_0503298.1;Name=Py17XNL_0503298.1-3UTR1;transcript_id=Py17XNL_0503298.1;gene_name=WD repeat-containing protein;locus_tag=Py17XNL_0503298
Py17XNL_05	AUGUSTUS	transcription_end_site	690142	690142	.	+	.	ID=Py17XNL_0503298.1-tts1;Parent=Py17XNL_0503298.1;Name=Py17XNL_0503298.1-tts1;transcript_id=Py17XNL_0503298.1;gene_name=WD repeat-containing protein;locus_tag=Py17XNL_0503298
###
Py17XNL_05	AUGUSTUS	gene	690278	695634	0.15	-	.	ID=Py17XNL_0503299;gene_id=Py17XNL_0503299;gene_name=Py17XNL_0503299;Name=conserved protein;best_match=PY17X_0514400.1-p1;query_coverage=58.0;percentage_identity=100.0;locus_tag=Py17XNL_0503299
Py17XNL_05	AUGUSTUS	mRNA	690278	695634	0.15	-	.	ID=Py17XNL_0503299.1;Parent=Py17XNL_0503299;transcript_id=Py17XNL_0503299.1;gene_name=Py17XNL_0503299;Name=conserved protein.1;best_match=PY17X_0514400.1-p1;query_coverage=58.0;percentage_identity=100.0;locus_tag=Py17XNL_0503299;protein_id=Py17XNL_0503299.1-p1;product=conserved protein, unknown function
Py17XNL_05	AUGUSTUS	transcription_end_site	690278	690278	.	-	.	ID=Py17XNL_0503299.1-tts1;Parent=Py17XNL_0503299.1;Name=Py17XNL_0503299.1-tts1;transcript_id=Py17XNL_0503299.1;gene_name=conserved protein;locus_tag=Py17XNL_0503299
Py17XNL_05	AUGUSTUS	three_prime_UTR	690278	690379	0.23	-	.	ID=Py17XNL_0503299.1-3UTR1;Parent=Py17XNL_0503299.1;Name=Py17XNL_0503299.1-3UTR1;transcript_id=Py17XNL_0503299.1;gene_name=conserved protein;locus_tag=Py17XNL_0503299
Py17XNL_05	AUGUSTUS	exon	690278	692563	.	-	.	ID=Py17XNL_0503299.1-exon1;Parent=Py17XNL_0503299.1;Name=Py17XNL_0503299.1-exon1;transcript_id=Py17XNL_0503299.1;gene_name=conserved protein;locus_tag=Py17XNL_0503299;protein_id=Py17XNL_0503299.1-p1;product=conserved protein, unknown function
Py17XNL_05	AUGUSTUS	stop_codon	690380	690382	.	-	0	ID=Py17XNL_0503299.1-stop1;Parent=Py17XNL_0503299.1;Name=Py17XNL_0503299.1-stop1;transcript_id=Py17XNL_0503299.1;gene_name=conserved protein;locus_tag=Py17XNL_0503299
Py17XNL_05	AUGUSTUS	CDS	690380	692563	0.86	-	0	ID=Py17XNL_0503299.1-CDS1;Parent=Py17XNL_0503299.1;Name=Py17XNL_0503299.1-p1;transcript_id=Py17XNL_0503299.1;gene_name=conserved protein;locus_tag=Py17XNL_0503299;protein_id=Py17XNL_0503299.1-p1;product=conserved protein, unknown function
Py17XNL_05	AUGUSTUS	intron	692564	693539	0.86	-	.	ID=Py17XNL_0503299.1-intron1;Parent=Py17XNL_0503299.1;Name=Py17XNL_0503299.1-intron1;transcript_id=Py17XNL_0503299.1;gene_name=conserved protein;locus_tag=Py17XNL_0503299
Py17XNL_05	AUGUSTUS	CDS	693540	695141	0.86	-	0	ID=Py17XNL_0503299.1-CDS2;Parent=Py17XNL_0503299.1;Name=Py17XNL_0503299.1-p1;transcript_id=Py17XNL_0503299.1;gene_name=conserved protein;locus_tag=Py17XNL_0503299;protein_id=Py17XNL_0503299.1-p1;product=conserved protein, unknown function
Py17XNL_05	AUGUSTUS	exon	693540	695245	.	-	.	ID=Py17XNL_0503299.1-exon2;Parent=Py17XNL_0503299.1;Name=Py17XNL_0503299.1-exon2;transcript_id=Py17XNL_0503299.1;gene_name=conserved protein;locus_tag=Py17XNL_0503299;protein_id=Py17XNL_0503299.1-p1;product=conserved protein, unknown function
Py17XNL_05	AUGUSTUS	start_codon	695139	695141	.	-	0	ID=Py17XNL_0503299.1-start1;Parent=Py17XNL_0503299.1;Name=Py17XNL_0503299.1-start1;transcript_id=Py17XNL_0503299.1;gene_name=conserved protein;locus_tag=Py17XNL_0503299
Py17XNL_05	AUGUSTUS	five_prime_UTR	695142	695245	1	-	.	ID=Py17XNL_0503299.1-5UTR1;Parent=Py17XNL_0503299.1;Name=Py17XNL_0503299.1-5UTR1;transcript_id=Py17XNL_0503299.1;gene_name=conserved protein;locus_tag=Py17XNL_0503299
Py17XNL_05	AUGUSTUS	five_prime_UTR	695496	695634	0.87	-	.	ID=Py17XNL_0503299.1-5UTR2;Parent=Py17XNL_0503299.1;Name=Py17XNL_0503299.1-5UTR2;transcript_id=Py17XNL_0503299.1;gene_name=conserved protein;locus_tag=Py17XNL_0503299
Py17XNL_05	AUGUSTUS	exon	695496	695634	.	-	.	ID=Py17XNL_0503299.1-exon3;Parent=Py17XNL_0503299.1;Name=Py17XNL_0503299.1-exon3;transcript_id=Py17XNL_0503299.1;gene_name=conserved protein;locus_tag=Py17XNL_0503299;protein_id=Py17XNL_0503299.1-p1;product=conserved protein, unknown function
Py17XNL_05	AUGUSTUS	transcription_start_site	695634	695634	.	-	.	ID=Py17XNL_0503299.1-tss1;Parent=Py17XNL_0503299.1;Name=Py17XNL_0503299.1-tss1;transcript_id=Py17XNL_0503299.1;gene_name=conserved protein;locus_tag=Py17XNL_0503299
###
Py17XNL_05	AUGUSTUS	gene	696123	696774	0.09	-	.	ID=Py17XNL_0503300;gene_id=Py17XNL_0503300;gene_name=Py17XNL_0503300;Name=conserved Plasmodium protein;best_match=PY17X_0514600.1-p1;query_coverage=99.0;percentage_identity=100.0;locus_tag=Py17XNL_0503300
Py17XNL_05	AUGUSTUS	mRNA	696123	696774	0.09	-	.	ID=Py17XNL_0503300.1;Parent=Py17XNL_0503300;transcript_id=Py17XNL_0503300.1;gene_name=Py17XNL_0503300;Name=conserved Plasmodium protein.1;best_match=PY17X_0514600.1-p1;query_coverage=99.0;percentage_identity=100.0;locus_tag=Py17XNL_0503300;protein_id=Py17XNL_0503300.1-p1;product=conserved Plasmodium protein, unknown function
Py17XNL_05	AUGUSTUS	transcription_end_site	696123	696123	.	-	.	ID=Py17XNL_0503300.1-tts1;Parent=Py17XNL_0503300.1;Name=Py17XNL_0503300.1-tts1;transcript_id=Py17XNL_0503300.1;gene_name=conserved Plasmodium protein;locus_tag=Py17XNL_0503300
Py17XNL_05	AUGUSTUS	three_prime_UTR	696123	696142	0.36	-	.	ID=Py17XNL_0503300.1-3UTR1;Parent=Py17XNL_0503300.1;Name=Py17XNL_0503300.1-3UTR1;transcript_id=Py17XNL_0503300.1;gene_name=conserved Plasmodium protein;locus_tag=Py17XNL_0503300
Py17XNL_05	AUGUSTUS	exon	696123	696510	.	-	.	ID=Py17XNL_0503300.1-exon1;Parent=Py17XNL_0503300.1;Name=Py17XNL_0503300.1-exon1;transcript_id=Py17XNL_0503300.1;gene_name=conserved Plasmodium protein;locus_tag=Py17XNL_0503300;protein_id=Py17XNL_0503300.1-p1;product=conserved Plasmodium protein, unknown function
Py17XNL_05	AUGUSTUS	stop_codon	696143	696145	.	-	0	ID=Py17XNL_0503300.1-stop1;Parent=Py17XNL_0503300.1;Name=Py17XNL_0503300.1-stop1;transcript_id=Py17XNL_0503300.1;gene_name=conserved Plasmodium protein;locus_tag=Py17XNL_0503300
Py17XNL_05	AUGUSTUS	CDS	696143	696469	0.85	-	0	ID=Py17XNL_0503300.1-CDS1;Parent=Py17XNL_0503300.1;Name=Py17XNL_0503300.1-p1;transcript_id=Py17XNL_0503300.1;gene_name=conserved Plasmodium protein;locus_tag=Py17XNL_0503300;protein_id=Py17XNL_0503300.1-p1;product=conserved Plasmodium protein, unknown function
Py17XNL_05	AUGUSTUS	start_codon	696467	696469	.	-	0	ID=Py17XNL_0503300.1-start1;Parent=Py17XNL_0503300.1;Name=Py17XNL_0503300.1-start1;transcript_id=Py17XNL_0503300.1;gene_name=conserved Plasmodium protein;locus_tag=Py17XNL_0503300
Py17XNL_05	AUGUSTUS	five_prime_UTR	696470	696510	0.68	-	.	ID=Py17XNL_0503300.1-5UTR1;Parent=Py17XNL_0503300.1;Name=Py17XNL_0503300.1-5UTR1;transcript_id=Py17XNL_0503300.1;gene_name=conserved Plasmodium protein;locus_tag=Py17XNL_0503300
Py17XNL_05	AUGUSTUS	five_prime_UTR	696728	696774	0.25	-	.	ID=Py17XNL_0503300.1-5UTR2;Parent=Py17XNL_0503300.1;Name=Py17XNL_0503300.1-5UTR2;transcript_id=Py17XNL_0503300.1;gene_name=conserved Plasmodium protein;locus_tag=Py17XNL_0503300
Py17XNL_05	AUGUSTUS	exon	696728	696774	.	-	.	ID=Py17XNL_0503300.1-exon2;Parent=Py17XNL_0503300.1;Name=Py17XNL_0503300.1-exon2;transcript_id=Py17XNL_0503300.1;gene_name=conserved Plasmodium protein;locus_tag=Py17XNL_0503300;protein_id=Py17XNL_0503300.1-p1;product=conserved Plasmodium protein, unknown function
Py17XNL_05	AUGUSTUS	transcription_start_site	696774	696774	.	-	.	ID=Py17XNL_0503300.1-tss1;Parent=Py17XNL_0503300.1;Name=Py17XNL_0503300.1-tss1;transcript_id=Py17XNL_0503300.1;gene_name=conserved Plasmodium protein;locus_tag=Py17XNL_0503300
###
Py17XNL_05	AUGUSTUS	gene	697375	701934	0.22	-	.	ID=Py17XNL_0503301;gene_id=Py17XNL_0503301;gene_name=Py17XNL_0503301;Name=conserved Plasmodium protein;best_match=PY17X_0514800.1-p1;query_coverage=99.0;percentage_identity=100.0;locus_tag=Py17XNL_0503301
Py17XNL_05	AUGUSTUS	mRNA	697375	701934	0.22	-	.	ID=Py17XNL_0503301.1;Parent=Py17XNL_0503301;transcript_id=Py17XNL_0503301.1;gene_name=Py17XNL_0503301;Name=conserved Plasmodium protein.1;best_match=PY17X_0514800.1-p1;query_coverage=99.0;percentage_identity=100.0;locus_tag=Py17XNL_0503301;protein_id=Py17XNL_0503301.1-p1;product=conserved Plasmodium protein, unknown function
Py17XNL_05	AUGUSTUS	transcription_end_site	697375	697375	.	-	.	ID=Py17XNL_0503301.1-tts1;Parent=Py17XNL_0503301.1;Name=Py17XNL_0503301.1-tts1;transcript_id=Py17XNL_0503301.1;gene_name=conserved Plasmodium protein;locus_tag=Py17XNL_0503301
Py17XNL_05	AUGUSTUS	three_prime_UTR	697375	699274	0.41	-	.	ID=Py17XNL_0503301.1-3UTR1;Parent=Py17XNL_0503301.1;Name=Py17XNL_0503301.1-3UTR1;transcript_id=Py17XNL_0503301.1;gene_name=conserved Plasmodium protein;locus_tag=Py17XNL_0503301
Py17XNL_05	AUGUSTUS	exon	697375	701353	.	-	.	ID=Py17XNL_0503301.1-exon1;Parent=Py17XNL_0503301.1;Name=Py17XNL_0503301.1-exon1;transcript_id=Py17XNL_0503301.1;gene_name=conserved Plasmodium protein;locus_tag=Py17XNL_0503301;protein_id=Py17XNL_0503301.1-p1;product=conserved Plasmodium protein, unknown function
Py17XNL_05	AUGUSTUS	stop_codon	699275	699277	.	-	0	ID=Py17XNL_0503301.1-stop1;Parent=Py17XNL_0503301.1;Name=Py17XNL_0503301.1-stop1;transcript_id=Py17XNL_0503301.1;gene_name=conserved Plasmodium protein;locus_tag=Py17XNL_0503301
Py17XNL_05	AUGUSTUS	CDS	699275	701353	0.98	-	0	ID=Py17XNL_0503301.1-CDS1;Parent=Py17XNL_0503301.1;Name=Py17XNL_0503301.1-p1;transcript_id=Py17XNL_0503301.1;gene_name=conserved Plasmodium protein;locus_tag=Py17XNL_0503301;protein_id=Py17XNL_0503301.1-p1;product=conserved Plasmodium protein, unknown function
Py17XNL_05	AUGUSTUS	intron	701354	701483	0.98	-	.	ID=Py17XNL_0503301.1-intron1;Parent=Py17XNL_0503301.1;Name=Py17XNL_0503301.1-intron1;transcript_id=Py17XNL_0503301.1;gene_name=conserved Plasmodium protein;locus_tag=Py17XNL_0503301
Py17XNL_05	AUGUSTUS	CDS	701484	701732	1	-	0	ID=Py17XNL_0503301.1-CDS2;Parent=Py17XNL_0503301.1;Name=Py17XNL_0503301.1-p1;transcript_id=Py17XNL_0503301.1;gene_name=conserved Plasmodium protein;locus_tag=Py17XNL_0503301;protein_id=Py17XNL_0503301.1-p1;product=conserved Plasmodium protein, unknown function
Py17XNL_05	AUGUSTUS	exon	701484	701732	.	-	.	ID=Py17XNL_0503301.1-exon2;Parent=Py17XNL_0503301.1;Name=Py17XNL_0503301.1-exon2;transcript_id=Py17XNL_0503301.1;gene_name=conserved Plasmodium protein;locus_tag=Py17XNL_0503301;protein_id=Py17XNL_0503301.1-p1;product=conserved Plasmodium protein, unknown function
Py17XNL_05	AUGUSTUS	intron	701733	701825	1	-	.	ID=Py17XNL_0503301.1-intron2;Parent=Py17XNL_0503301.1;Name=Py17XNL_0503301.1-intron2;transcript_id=Py17XNL_0503301.1;gene_name=conserved Plasmodium protein;locus_tag=Py17XNL_0503301
Py17XNL_05	AUGUSTUS	CDS	701826	701888	1	-	0	ID=Py17XNL_0503301.1-CDS3;Parent=Py17XNL_0503301.1;Name=Py17XNL_0503301.1-p1;transcript_id=Py17XNL_0503301.1;gene_name=conserved Plasmodium protein;locus_tag=Py17XNL_0503301;protein_id=Py17XNL_0503301.1-p1;product=conserved Plasmodium protein, unknown function
Py17XNL_05	AUGUSTUS	exon	701826	701934	.	-	.	ID=Py17XNL_0503301.1-exon3;Parent=Py17XNL_0503301.1;Name=Py17XNL_0503301.1-exon3;transcript_id=Py17XNL_0503301.1;gene_name=conserved Plasmodium protein;locus_tag=Py17XNL_0503301;protein_id=Py17XNL_0503301.1-p1;product=conserved Plasmodium protein, unknown function
Py17XNL_05	AUGUSTUS	start_codon	701886	701888	.	-	0	ID=Py17XNL_0503301.1-start1;Parent=Py17XNL_0503301.1;Name=Py17XNL_0503301.1-start1;transcript_id=Py17XNL_0503301.1;gene_name=conserved Plasmodium protein;locus_tag=Py17XNL_0503301
Py17XNL_05	AUGUSTUS	five_prime_UTR	701889	701934	0.61	-	.	ID=Py17XNL_0503301.1-5UTR1;Parent=Py17XNL_0503301.1;Name=Py17XNL_0503301.1-5UTR1;transcript_id=Py17XNL_0503301.1;gene_name=conserved Plasmodium protein;locus_tag=Py17XNL_0503301
Py17XNL_05	AUGUSTUS	transcription_start_site	701934	701934	.	-	.	ID=Py17XNL_0503301.1-tss1;Parent=Py17XNL_0503301.1;Name=Py17XNL_0503301.1-tss1;transcript_id=Py17XNL_0503301.1;gene_name=conserved Plasmodium protein;locus_tag=Py17XNL_0503301
###
Py17XNL_05	AUGUSTUS	gene	702782	704604	0.34	-	.	ID=Py17XNL_0503302;gene_id=Py17XNL_0503302;gene_name=Py17XNL_0503302;Name=HPR2;best_match=PY17X_0514900.1-p1;query_coverage=99.0;percentage_identity=100.0;locus_tag=Py17XNL_0503302
Py17XNL_05	AUGUSTUS	mRNA	702782	704604	0.34	-	.	ID=Py17XNL_0503302.1;Parent=Py17XNL_0503302;transcript_id=Py17XNL_0503302.1;gene_name=Py17XNL_0503302;Name=HPR2.1;best_match=PY17X_0514900.1-p1;query_coverage=99.0;percentage_identity=100.0;locus_tag=Py17XNL_0503302;protein_id=Py17XNL_0503302.1-p1;product=heptatricopeptide repeat and RAP domain-containing protein, putative
Py17XNL_05	AUGUSTUS	transcription_end_site	702782	702782	.	-	.	ID=Py17XNL_0503302.1-tts1;Parent=Py17XNL_0503302.1;Name=Py17XNL_0503302.1-tts1;transcript_id=Py17XNL_0503302.1;gene_name=HPR2;locus_tag=Py17XNL_0503302
Py17XNL_05	AUGUSTUS	three_prime_UTR	702782	702815	0.58	-	.	ID=Py17XNL_0503302.1-3UTR1;Parent=Py17XNL_0503302.1;Name=Py17XNL_0503302.1-3UTR1;transcript_id=Py17XNL_0503302.1;gene_name=HPR2;locus_tag=Py17XNL_0503302
Py17XNL_05	AUGUSTUS	exon	702782	704604	.	-	.	ID=Py17XNL_0503302.1-exon1;Parent=Py17XNL_0503302.1;Name=Py17XNL_0503302.1-exon1;transcript_id=Py17XNL_0503302.1;gene_name=HPR2;locus_tag=Py17XNL_0503302;protein_id=Py17XNL_0503302.1-p1;product=heptatricopeptide repeat and RAP domain-containing protein, putative
Py17XNL_05	AUGUSTUS	stop_codon	702816	702818	.	-	0	ID=Py17XNL_0503302.1-stop1;Parent=Py17XNL_0503302.1;Name=Py17XNL_0503302.1-stop1;transcript_id=Py17XNL_0503302.1;gene_name=HPR2;locus_tag=Py17XNL_0503302
Py17XNL_05	AUGUSTUS	CDS	702816	704141	0.99	-	0	ID=Py17XNL_0503302.1-CDS1;Parent=Py17XNL_0503302.1;Name=Py17XNL_0503302.1-p1;transcript_id=Py17XNL_0503302.1;gene_name=HPR2;locus_tag=Py17XNL_0503302;protein_id=Py17XNL_0503302.1-p1;product=heptatricopeptide repeat and RAP domain-containing protein, putative
Py17XNL_05	AUGUSTUS	start_codon	704139	704141	.	-	0	ID=Py17XNL_0503302.1-start1;Parent=Py17XNL_0503302.1;Name=Py17XNL_0503302.1-start1;transcript_id=Py17XNL_0503302.1;gene_name=HPR2;locus_tag=Py17XNL_0503302
Py17XNL_05	AUGUSTUS	five_prime_UTR	704142	704604	0.62	-	.	ID=Py17XNL_0503302.1-5UTR1;Parent=Py17XNL_0503302.1;Name=Py17XNL_0503302.1-5UTR1;transcript_id=Py17XNL_0503302.1;gene_name=HPR2;locus_tag=Py17XNL_0503302
Py17XNL_05	AUGUSTUS	transcription_start_site	704604	704604	.	-	.	ID=Py17XNL_0503302.1-tss1;Parent=Py17XNL_0503302.1;Name=Py17XNL_0503302.1-tss1;transcript_id=Py17XNL_0503302.1;gene_name=HPR2;locus_tag=Py17XNL_0503302
###
Py17XNL_05	AUGUSTUS	gene	707365	711637	0.21	+	.	ID=Py17XNL_0503303;gene_id=Py17XNL_0503303;gene_name=Py17XNL_0503303;Name=ORC3 domain-containing protein;best_match=PY17X_0515000.1-p1;query_coverage=99.0;percentage_identity=100.0;locus_tag=Py17XNL_0503303
Py17XNL_05	AUGUSTUS	mRNA	707365	711637	0.21	+	.	ID=Py17XNL_0503303.1;Parent=Py17XNL_0503303;transcript_id=Py17XNL_0503303.1;gene_name=Py17XNL_0503303;Name=ORC3 domain-containing protein.1;best_match=PY17X_0515000.1-p1;query_coverage=99.0;percentage_identity=100.0;locus_tag=Py17XNL_0503303;protein_id=Py17XNL_0503303.1-p1;product=ORC3 domain-containing protein, putative
Py17XNL_05	AUGUSTUS	transcription_start_site	707365	707365	.	+	.	ID=Py17XNL_0503303.1-tss1;Parent=Py17XNL_0503303.1;Name=Py17XNL_0503303.1-tss1;transcript_id=Py17XNL_0503303.1;gene_name=ORC3 domain-containing protein;locus_tag=Py17XNL_0503303
Py17XNL_05	AUGUSTUS	five_prime_UTR	707365	707484	0.22	+	.	ID=Py17XNL_0503303.1-5UTR1;Parent=Py17XNL_0503303.1;Name=Py17XNL_0503303.1-5UTR1;transcript_id=Py17XNL_0503303.1;gene_name=ORC3 domain-containing protein;locus_tag=Py17XNL_0503303
Py17XNL_05	AUGUSTUS	exon	707365	711637	.	+	.	ID=Py17XNL_0503303.1-exon1;Parent=Py17XNL_0503303.1;Name=Py17XNL_0503303.1-exon1;transcript_id=Py17XNL_0503303.1;gene_name=ORC3 domain-containing protein;locus_tag=Py17XNL_0503303;protein_id=Py17XNL_0503303.1-p1;product=ORC3 domain-containing protein, putative
Py17XNL_05	AUGUSTUS	start_codon	707485	707487	.	+	0	ID=Py17XNL_0503303.1-start1;Parent=Py17XNL_0503303.1;Name=Py17XNL_0503303.1-start1;transcript_id=Py17XNL_0503303.1;gene_name=ORC3 domain-containing protein;locus_tag=Py17XNL_0503303
Py17XNL_05	AUGUSTUS	CDS	707485	711615	1	+	0	ID=Py17XNL_0503303.1-CDS1;Parent=Py17XNL_0503303.1;Name=Py17XNL_0503303.1-p1;transcript_id=Py17XNL_0503303.1;gene_name=ORC3 domain-containing protein;locus_tag=Py17XNL_0503303;protein_id=Py17XNL_0503303.1-p1;product=ORC3 domain-containing protein, putative
Py17XNL_05	AUGUSTUS	stop_codon	711613	711615	.	+	0	ID=Py17XNL_0503303.1-stop1;Parent=Py17XNL_0503303.1;Name=Py17XNL_0503303.1-stop1;transcript_id=Py17XNL_0503303.1;gene_name=ORC3 domain-containing protein;locus_tag=Py17XNL_0503303
Py17XNL_05	AUGUSTUS	three_prime_UTR	711616	711637	0.88	+	.	ID=Py17XNL_0503303.1-3UTR1;Parent=Py17XNL_0503303.1;Name=Py17XNL_0503303.1-3UTR1;transcript_id=Py17XNL_0503303.1;gene_name=ORC3 domain-containing protein;locus_tag=Py17XNL_0503303
Py17XNL_05	AUGUSTUS	transcription_end_site	711637	711637	.	+	.	ID=Py17XNL_0503303.1-tts1;Parent=Py17XNL_0503303.1;Name=Py17XNL_0503303.1-tts1;transcript_id=Py17XNL_0503303.1;gene_name=ORC3 domain-containing protein;locus_tag=Py17XNL_0503303
###
Py17XNL_05	AUGUSTUS	gene	712665	714099	0.14	+	.	ID=Py17XNL_0503304;gene_id=Py17XNL_0503304;gene_name=Py17XNL_0503304;Name=SPT4;best_match=PY17X_0515100.1-p1;query_coverage=99.0;percentage_identity=100.0;locus_tag=Py17XNL_0503304
Py17XNL_05	AUGUSTUS	mRNA	712665	714099	0.14	+	.	ID=Py17XNL_0503304.1;Parent=Py17XNL_0503304;transcript_id=Py17XNL_0503304.1;gene_name=Py17XNL_0503304;Name=SPT4.1;best_match=PY17X_0515100.1-p1;query_coverage=99.0;percentage_identity=100.0;locus_tag=Py17XNL_0503304;protein_id=Py17XNL_0503304.1-p1;product=transcription elongation factor SPT4, putative
Py17XNL_05	AUGUSTUS	transcription_start_site	712665	712665	.	+	.	ID=Py17XNL_0503304.1-tss1;Parent=Py17XNL_0503304.1;Name=Py17XNL_0503304.1-tss1;transcript_id=Py17XNL_0503304.1;gene_name=SPT4;locus_tag=Py17XNL_0503304
Py17XNL_05	AUGUSTUS	five_prime_UTR	712665	712907	0.74	+	.	ID=Py17XNL_0503304.1-5UTR1;Parent=Py17XNL_0503304.1;Name=Py17XNL_0503304.1-5UTR1;transcript_id=Py17XNL_0503304.1;gene_name=SPT4;locus_tag=Py17XNL_0503304
Py17XNL_05	AUGUSTUS	exon	712665	712923	.	+	.	ID=Py17XNL_0503304.1-exon1;Parent=Py17XNL_0503304.1;Name=Py17XNL_0503304.1-exon1;transcript_id=Py17XNL_0503304.1;gene_name=SPT4;locus_tag=Py17XNL_0503304;protein_id=Py17XNL_0503304.1-p1;product=transcription elongation factor SPT4, putative
Py17XNL_05	AUGUSTUS	start_codon	712908	712910	.	+	0	ID=Py17XNL_0503304.1-start1;Parent=Py17XNL_0503304.1;Name=Py17XNL_0503304.1-start1;transcript_id=Py17XNL_0503304.1;gene_name=SPT4;locus_tag=Py17XNL_0503304
Py17XNL_05	AUGUSTUS	CDS	712908	712923	0.97	+	0	ID=Py17XNL_0503304.1-CDS1;Parent=Py17XNL_0503304.1;Name=Py17XNL_0503304.1-p1;transcript_id=Py17XNL_0503304.1;gene_name=SPT4;locus_tag=Py17XNL_0503304;protein_id=Py17XNL_0503304.1-p1;product=transcription elongation factor SPT4, putative
Py17XNL_05	AUGUSTUS	intron	712924	713042	0.97	+	.	ID=Py17XNL_0503304.1-intron1;Parent=Py17XNL_0503304.1;Name=Py17XNL_0503304.1-intron1;transcript_id=Py17XNL_0503304.1;gene_name=SPT4;locus_tag=Py17XNL_0503304
Py17XNL_05	AUGUSTUS	CDS	713043	713094	0.97	+	2	ID=Py17XNL_0503304.1-CDS2;Parent=Py17XNL_0503304.1;Name=Py17XNL_0503304.1-p1;transcript_id=Py17XNL_0503304.1;gene_name=SPT4;locus_tag=Py17XNL_0503304;protein_id=Py17XNL_0503304.1-p1;product=transcription elongation factor SPT4, putative
Py17XNL_05	AUGUSTUS	exon	713043	713094	.	+	.	ID=Py17XNL_0503304.1-exon2;Parent=Py17XNL_0503304.1;Name=Py17XNL_0503304.1-exon2;transcript_id=Py17XNL_0503304.1;gene_name=SPT4;locus_tag=Py17XNL_0503304;protein_id=Py17XNL_0503304.1-p1;product=transcription elongation factor SPT4, putative
Py17XNL_05	AUGUSTUS	intron	713095	713178	1	+	.	ID=Py17XNL_0503304.1-intron2;Parent=Py17XNL_0503304.1;Name=Py17XNL_0503304.1-intron2;transcript_id=Py17XNL_0503304.1;gene_name=SPT4;locus_tag=Py17XNL_0503304
Py17XNL_05	AUGUSTUS	CDS	713179	713275	1	+	1	ID=Py17XNL_0503304.1-CDS3;Parent=Py17XNL_0503304.1;Name=Py17XNL_0503304.1-p1;transcript_id=Py17XNL_0503304.1;gene_name=SPT4;locus_tag=Py17XNL_0503304;protein_id=Py17XNL_0503304.1-p1;product=transcription elongation factor SPT4, putative
Py17XNL_05	AUGUSTUS	exon	713179	713275	.	+	.	ID=Py17XNL_0503304.1-exon3;Parent=Py17XNL_0503304.1;Name=Py17XNL_0503304.1-exon3;transcript_id=Py17XNL_0503304.1;gene_name=SPT4;locus_tag=Py17XNL_0503304;protein_id=Py17XNL_0503304.1-p1;product=transcription elongation factor SPT4, putative
Py17XNL_05	AUGUSTUS	intron	713276	713475	1	+	.	ID=Py17XNL_0503304.1-intron3;Parent=Py17XNL_0503304.1;Name=Py17XNL_0503304.1-intron3;transcript_id=Py17XNL_0503304.1;gene_name=SPT4;locus_tag=Py17XNL_0503304
Py17XNL_05	AUGUSTUS	CDS	713476	713706	1	+	0	ID=Py17XNL_0503304.1-CDS4;Parent=Py17XNL_0503304.1;Name=Py17XNL_0503304.1-p1;transcript_id=Py17XNL_0503304.1;gene_name=SPT4;locus_tag=Py17XNL_0503304;protein_id=Py17XNL_0503304.1-p1;product=transcription elongation factor SPT4, putative
Py17XNL_05	AUGUSTUS	exon	713476	714099	.	+	.	ID=Py17XNL_0503304.1-exon4;Parent=Py17XNL_0503304.1;Name=Py17XNL_0503304.1-exon4;transcript_id=Py17XNL_0503304.1;gene_name=SPT4;locus_tag=Py17XNL_0503304;protein_id=Py17XNL_0503304.1-p1;product=transcription elongation factor SPT4, putative
Py17XNL_05	AUGUSTUS	stop_codon	713704	713706	.	+	0	ID=Py17XNL_0503304.1-stop1;Parent=Py17XNL_0503304.1;Name=Py17XNL_0503304.1-stop1;transcript_id=Py17XNL_0503304.1;gene_name=SPT4;locus_tag=Py17XNL_0503304
Py17XNL_05	AUGUSTUS	three_prime_UTR	713707	714099	0.19	+	.	ID=Py17XNL_0503304.1-3UTR1;Parent=Py17XNL_0503304.1;Name=Py17XNL_0503304.1-3UTR1;transcript_id=Py17XNL_0503304.1;gene_name=SPT4;locus_tag=Py17XNL_0503304
Py17XNL_05	AUGUSTUS	transcription_end_site	714099	714099	.	+	.	ID=Py17XNL_0503304.1-tts1;Parent=Py17XNL_0503304.1;Name=Py17XNL_0503304.1-tts1;transcript_id=Py17XNL_0503304.1;gene_name=SPT4;locus_tag=Py17XNL_0503304
###
Py17XNL_05	AUGUSTUS	gene	714133	718524	0.3	-	.	ID=Py17XNL_0503305;gene_id=Py17XNL_0503305;gene_name=Py17XNL_0503305;Name=PRP22;best_match=PY17X_0515200.1-p1;query_coverage=99.0;percentage_identity=100.0;locus_tag=Py17XNL_0503305
Py17XNL_05	AUGUSTUS	mRNA	714133	718524	0.3	-	.	ID=Py17XNL_0503305.1;Parent=Py17XNL_0503305;transcript_id=Py17XNL_0503305.1;gene_name=Py17XNL_0503305;Name=PRP22.1;best_match=PY17X_0515200.1-p1;query_coverage=99.0;percentage_identity=100.0;locus_tag=Py17XNL_0503305;protein_id=Py17XNL_0503305.1-p1;product=pre-mRNA-splicing factor ATP-dependent RNA helicase PRP22, putative
Py17XNL_05	AUGUSTUS	transcription_end_site	714133	714133	.	-	.	ID=Py17XNL_0503305.1-tts1;Parent=Py17XNL_0503305.1;Name=Py17XNL_0503305.1-tts1;transcript_id=Py17XNL_0503305.1;gene_name=PRP22;locus_tag=Py17XNL_0503305
Py17XNL_05	AUGUSTUS	three_prime_UTR	714133	714168	0.42	-	.	ID=Py17XNL_0503305.1-3UTR1;Parent=Py17XNL_0503305.1;Name=Py17XNL_0503305.1-3UTR1;transcript_id=Py17XNL_0503305.1;gene_name=PRP22;locus_tag=Py17XNL_0503305
Py17XNL_05	AUGUSTUS	exon	714133	715611	.	-	.	ID=Py17XNL_0503305.1-exon1;Parent=Py17XNL_0503305.1;Name=Py17XNL_0503305.1-exon1;transcript_id=Py17XNL_0503305.1;gene_name=PRP22;locus_tag=Py17XNL_0503305;protein_id=Py17XNL_0503305.1-p1;product=pre-mRNA-splicing factor ATP-dependent RNA helicase PRP22, putative
Py17XNL_05	AUGUSTUS	stop_codon	714169	714171	.	-	0	ID=Py17XNL_0503305.1-stop1;Parent=Py17XNL_0503305.1;Name=Py17XNL_0503305.1-stop1;transcript_id=Py17XNL_0503305.1;gene_name=PRP22;locus_tag=Py17XNL_0503305
Py17XNL_05	AUGUSTUS	CDS	714169	715611	1	-	0	ID=Py17XNL_0503305.1-CDS1;Parent=Py17XNL_0503305.1;Name=Py17XNL_0503305.1-p1;transcript_id=Py17XNL_0503305.1;gene_name=PRP22;locus_tag=Py17XNL_0503305;protein_id=Py17XNL_0503305.1-p1;product=pre-mRNA-splicing factor ATP-dependent RNA helicase PRP22, putative
Py17XNL_05	AUGUSTUS	intron	715612	715855	1	-	.	ID=Py17XNL_0503305.1-intron1;Parent=Py17XNL_0503305.1;Name=Py17XNL_0503305.1-intron1;transcript_id=Py17XNL_0503305.1;gene_name=PRP22;locus_tag=Py17XNL_0503305
Py17XNL_05	AUGUSTUS	CDS	715856	715984	1	-	0	ID=Py17XNL_0503305.1-CDS2;Parent=Py17XNL_0503305.1;Name=Py17XNL_0503305.1-p1;transcript_id=Py17XNL_0503305.1;gene_name=PRP22;locus_tag=Py17XNL_0503305;protein_id=Py17XNL_0503305.1-p1;product=pre-mRNA-splicing factor ATP-dependent RNA helicase PRP22, putative
Py17XNL_05	AUGUSTUS	exon	715856	715984	.	-	.	ID=Py17XNL_0503305.1-exon2;Parent=Py17XNL_0503305.1;Name=Py17XNL_0503305.1-exon2;transcript_id=Py17XNL_0503305.1;gene_name=PRP22;locus_tag=Py17XNL_0503305;protein_id=Py17XNL_0503305.1-p1;product=pre-mRNA-splicing factor ATP-dependent RNA helicase PRP22, putative
Py17XNL_05	AUGUSTUS	intron	715985	716338	1	-	.	ID=Py17XNL_0503305.1-intron2;Parent=Py17XNL_0503305.1;Name=Py17XNL_0503305.1-intron2;transcript_id=Py17XNL_0503305.1;gene_name=PRP22;locus_tag=Py17XNL_0503305
Py17XNL_05	AUGUSTUS	CDS	716339	716395	1	-	0	ID=Py17XNL_0503305.1-CDS3;Parent=Py17XNL_0503305.1;Name=Py17XNL_0503305.1-p1;transcript_id=Py17XNL_0503305.1;gene_name=PRP22;locus_tag=Py17XNL_0503305;protein_id=Py17XNL_0503305.1-p1;product=pre-mRNA-splicing factor ATP-dependent RNA helicase PRP22, putative
Py17XNL_05	AUGUSTUS	exon	716339	716395	.	-	.	ID=Py17XNL_0503305.1-exon3;Parent=Py17XNL_0503305.1;Name=Py17XNL_0503305.1-exon3;transcript_id=Py17XNL_0503305.1;gene_name=PRP22;locus_tag=Py17XNL_0503305;protein_id=Py17XNL_0503305.1-p1;product=pre-mRNA-splicing factor ATP-dependent RNA helicase PRP22, putative
Py17XNL_05	AUGUSTUS	intron	716396	716524	1	-	.	ID=Py17XNL_0503305.1-intron3;Parent=Py17XNL_0503305.1;Name=Py17XNL_0503305.1-intron3;transcript_id=Py17XNL_0503305.1;gene_name=PRP22;locus_tag=Py17XNL_0503305
Py17XNL_05	AUGUSTUS	CDS	716525	718480	1	-	0	ID=Py17XNL_0503305.1-CDS4;Parent=Py17XNL_0503305.1;Name=Py17XNL_0503305.1-p1;transcript_id=Py17XNL_0503305.1;gene_name=PRP22;locus_tag=Py17XNL_0503305;protein_id=Py17XNL_0503305.1-p1;product=pre-mRNA-splicing factor ATP-dependent RNA helicase PRP22, putative
Py17XNL_05	AUGUSTUS	exon	716525	718524	.	-	.	ID=Py17XNL_0503305.1-exon4;Parent=Py17XNL_0503305.1;Name=Py17XNL_0503305.1-exon4;transcript_id=Py17XNL_0503305.1;gene_name=PRP22;locus_tag=Py17XNL_0503305;protein_id=Py17XNL_0503305.1-p1;product=pre-mRNA-splicing factor ATP-dependent RNA helicase PRP22, putative
Py17XNL_05	AUGUSTUS	start_codon	718478	718480	.	-	0	ID=Py17XNL_0503305.1-start1;Parent=Py17XNL_0503305.1;Name=Py17XNL_0503305.1-start1;transcript_id=Py17XNL_0503305.1;gene_name=PRP22;locus_tag=Py17XNL_0503305
Py17XNL_05	AUGUSTUS	five_prime_UTR	718481	718524	0.73	-	.	ID=Py17XNL_0503305.1-5UTR1;Parent=Py17XNL_0503305.1;Name=Py17XNL_0503305.1-5UTR1;transcript_id=Py17XNL_0503305.1;gene_name=PRP22;locus_tag=Py17XNL_0503305
Py17XNL_05	AUGUSTUS	transcription_start_site	718524	718524	.	-	.	ID=Py17XNL_0503305.1-tss1;Parent=Py17XNL_0503305.1;Name=Py17XNL_0503305.1-tss1;transcript_id=Py17XNL_0503305.1;gene_name=PRP22;locus_tag=Py17XNL_0503305
###
Py17XNL_05	AUGUSTUS	gene	719218	721244	0.2	-	.	ID=Py17XNL_0503306;gene_id=Py17XNL_0503306;gene_name=Py17XNL_0503306;Name=CLAMP;best_match=PY17X_0515300.1-p1;query_coverage=92.0;percentage_identity=100.0;locus_tag=Py17XNL_0503306
Py17XNL_05	AUGUSTUS	mRNA	719218	721244	0.2	-	.	ID=Py17XNL_0503306.1;Parent=Py17XNL_0503306;transcript_id=Py17XNL_0503306.1;gene_name=Py17XNL_0503306;Name=CLAMP.1;best_match=PY17X_0515300.1-p1;query_coverage=92.0;percentage_identity=100.0;locus_tag=Py17XNL_0503306;protein_id=Py17XNL_0503306.1-p1;product=claudin-like apicomplexan microneme protein, putative
Py17XNL_05	AUGUSTUS	transcription_end_site	719218	719218	.	-	.	ID=Py17XNL_0503306.1-tts1;Parent=Py17XNL_0503306.1;Name=Py17XNL_0503306.1-tts1;transcript_id=Py17XNL_0503306.1;gene_name=CLAMP;locus_tag=Py17XNL_0503306
Py17XNL_05	AUGUSTUS	three_prime_UTR	719218	719276	0.24	-	.	ID=Py17XNL_0503306.1-3UTR1;Parent=Py17XNL_0503306.1;Name=Py17XNL_0503306.1-3UTR1;transcript_id=Py17XNL_0503306.1;gene_name=CLAMP;locus_tag=Py17XNL_0503306
Py17XNL_05	AUGUSTUS	exon	719218	719385	.	-	.	ID=Py17XNL_0503306.1-exon1;Parent=Py17XNL_0503306.1;Name=Py17XNL_0503306.1-exon1;transcript_id=Py17XNL_0503306.1;gene_name=CLAMP;locus_tag=Py17XNL_0503306;protein_id=Py17XNL_0503306.1-p1;product=claudin-like apicomplexan microneme protein, putative
Py17XNL_05	AUGUSTUS	stop_codon	719277	719279	.	-	0	ID=Py17XNL_0503306.1-stop1;Parent=Py17XNL_0503306.1;Name=Py17XNL_0503306.1-stop1;transcript_id=Py17XNL_0503306.1;gene_name=CLAMP;locus_tag=Py17XNL_0503306
Py17XNL_05	AUGUSTUS	CDS	719277	719385	0.91	-	1	ID=Py17XNL_0503306.1-CDS1;Parent=Py17XNL_0503306.1;Name=Py17XNL_0503306.1-p1;transcript_id=Py17XNL_0503306.1;gene_name=CLAMP;locus_tag=Py17XNL_0503306;protein_id=Py17XNL_0503306.1-p1;product=claudin-like apicomplexan microneme protein, putative
Py17XNL_05	AUGUSTUS	intron	719386	719769	0.8	-	.	ID=Py17XNL_0503306.1-intron1;Parent=Py17XNL_0503306.1;Name=Py17XNL_0503306.1-intron1;transcript_id=Py17XNL_0503306.1;gene_name=CLAMP;locus_tag=Py17XNL_0503306
Py17XNL_05	AUGUSTUS	CDS	719770	720983	0.8	-	0	ID=Py17XNL_0503306.1-CDS2;Parent=Py17XNL_0503306.1;Name=Py17XNL_0503306.1-p1;transcript_id=Py17XNL_0503306.1;gene_name=CLAMP;locus_tag=Py17XNL_0503306;protein_id=Py17XNL_0503306.1-p1;product=claudin-like apicomplexan microneme protein, putative
Py17XNL_05	AUGUSTUS	exon	719770	720996	.	-	.	ID=Py17XNL_0503306.1-exon2;Parent=Py17XNL_0503306.1;Name=Py17XNL_0503306.1-exon2;transcript_id=Py17XNL_0503306.1;gene_name=CLAMP;locus_tag=Py17XNL_0503306;protein_id=Py17XNL_0503306.1-p1;product=claudin-like apicomplexan microneme protein, putative
Py17XNL_05	AUGUSTUS	start_codon	720981	720983	.	-	0	ID=Py17XNL_0503306.1-start1;Parent=Py17XNL_0503306.1;Name=Py17XNL_0503306.1-start1;transcript_id=Py17XNL_0503306.1;gene_name=CLAMP;locus_tag=Py17XNL_0503306
Py17XNL_05	AUGUSTUS	five_prime_UTR	720984	720996	0.95	-	.	ID=Py17XNL_0503306.1-5UTR1;Parent=Py17XNL_0503306.1;Name=Py17XNL_0503306.1-5UTR1;transcript_id=Py17XNL_0503306.1;gene_name=CLAMP;locus_tag=Py17XNL_0503306
Py17XNL_05	AUGUSTUS	five_prime_UTR	721210	721244	0.8	-	.	ID=Py17XNL_0503306.1-5UTR2;Parent=Py17XNL_0503306.1;Name=Py17XNL_0503306.1-5UTR2;transcript_id=Py17XNL_0503306.1;gene_name=CLAMP;locus_tag=Py17XNL_0503306
Py17XNL_05	AUGUSTUS	exon	721210	721244	.	-	.	ID=Py17XNL_0503306.1-exon3;Parent=Py17XNL_0503306.1;Name=Py17XNL_0503306.1-exon3;transcript_id=Py17XNL_0503306.1;gene_name=CLAMP;locus_tag=Py17XNL_0503306;protein_id=Py17XNL_0503306.1-p1;product=claudin-like apicomplexan microneme protein, putative
Py17XNL_05	AUGUSTUS	transcription_start_site	721244	721244	.	-	.	ID=Py17XNL_0503306.1-tss1;Parent=Py17XNL_0503306.1;Name=Py17XNL_0503306.1-tss1;transcript_id=Py17XNL_0503306.1;gene_name=CLAMP;locus_tag=Py17XNL_0503306
###
Py17XNL_05	AUGUSTUS	gene	722433	725434	0.68	-	.	ID=Py17XNL_0503307;gene_id=Py17XNL_0503307;gene_name=Py17XNL_0503307;Name=conserved Plasmodium protein;best_match=PY17X_0515351.1-p1;query_coverage=99.0;percentage_identity=100.0;locus_tag=Py17XNL_0503307
Py17XNL_05	AUGUSTUS	mRNA	722433	725434	0.68	-	.	ID=Py17XNL_0503307.1;Parent=Py17XNL_0503307;transcript_id=Py17XNL_0503307.1;gene_name=Py17XNL_0503307;Name=conserved Plasmodium protein.1;best_match=PY17X_0515351.1-p1;query_coverage=99.0;percentage_identity=100.0;locus_tag=Py17XNL_0503307;protein_id=Py17XNL_0503307.1-p1;product=conserved Plasmodium protein, unknown function
Py17XNL_05	AUGUSTUS	transcription_end_site	722433	722433	.	-	.	ID=Py17XNL_0503307.1-tts1;Parent=Py17XNL_0503307.1;Name=Py17XNL_0503307.1-tts1;transcript_id=Py17XNL_0503307.1;gene_name=conserved Plasmodium protein;locus_tag=Py17XNL_0503307
Py17XNL_05	AUGUSTUS	three_prime_UTR	722433	722471	1	-	.	ID=Py17XNL_0503307.1-3UTR1;Parent=Py17XNL_0503307.1;Name=Py17XNL_0503307.1-3UTR1;transcript_id=Py17XNL_0503307.1;gene_name=conserved Plasmodium protein;locus_tag=Py17XNL_0503307
Py17XNL_05	AUGUSTUS	exon	722433	725434	.	-	.	ID=Py17XNL_0503307.1-exon1;Parent=Py17XNL_0503307.1;Name=Py17XNL_0503307.1-exon1;transcript_id=Py17XNL_0503307.1;gene_name=conserved Plasmodium protein;locus_tag=Py17XNL_0503307;protein_id=Py17XNL_0503307.1-p1;product=conserved Plasmodium protein, unknown function
Py17XNL_05	AUGUSTUS	stop_codon	722472	722474	.	-	0	ID=Py17XNL_0503307.1-stop1;Parent=Py17XNL_0503307.1;Name=Py17XNL_0503307.1-stop1;transcript_id=Py17XNL_0503307.1;gene_name=conserved Plasmodium protein;locus_tag=Py17XNL_0503307
Py17XNL_05	AUGUSTUS	CDS	722472	725330	1	-	0	ID=Py17XNL_0503307.1-CDS1;Parent=Py17XNL_0503307.1;Name=Py17XNL_0503307.1-p1;transcript_id=Py17XNL_0503307.1;gene_name=conserved Plasmodium protein;locus_tag=Py17XNL_0503307;protein_id=Py17XNL_0503307.1-p1;product=conserved Plasmodium protein, unknown function
Py17XNL_05	AUGUSTUS	start_codon	725328	725330	.	-	0	ID=Py17XNL_0503307.1-start1;Parent=Py17XNL_0503307.1;Name=Py17XNL_0503307.1-start1;transcript_id=Py17XNL_0503307.1;gene_name=conserved Plasmodium protein;locus_tag=Py17XNL_0503307
Py17XNL_05	AUGUSTUS	five_prime_UTR	725331	725434	0.68	-	.	ID=Py17XNL_0503307.1-5UTR1;Parent=Py17XNL_0503307.1;Name=Py17XNL_0503307.1-5UTR1;transcript_id=Py17XNL_0503307.1;gene_name=conserved Plasmodium protein;locus_tag=Py17XNL_0503307
Py17XNL_05	AUGUSTUS	transcription_start_site	725434	725434	.	-	.	ID=Py17XNL_0503307.1-tss1;Parent=Py17XNL_0503307.1;Name=Py17XNL_0503307.1-tss1;transcript_id=Py17XNL_0503307.1;gene_name=conserved Plasmodium protein;locus_tag=Py17XNL_0503307
###
Py17XNL_05	AUGUSTUS	gene	730507	731504	0.45	-	.	ID=Py17XNL_0503308;gene_id=Py17XNL_0503308;gene_name=Py17XNL_0503308;Name=conserved protein;best_match=PY17X_0515400.1-p1;query_coverage=99.0;percentage_identity=100.0;locus_tag=Py17XNL_0503308
Py17XNL_05	AUGUSTUS	mRNA	730507	731504	0.45	-	.	ID=Py17XNL_0503308.1;Parent=Py17XNL_0503308;transcript_id=Py17XNL_0503308.1;gene_name=Py17XNL_0503308;Name=conserved protein.1;best_match=PY17X_0515400.1-p1;query_coverage=99.0;percentage_identity=100.0;locus_tag=Py17XNL_0503308;protein_id=Py17XNL_0503308.1-p1;product=conserved protein, unknown function
Py17XNL_05	AUGUSTUS	transcription_end_site	730507	730507	.	-	.	ID=Py17XNL_0503308.1-tts1;Parent=Py17XNL_0503308.1;Name=Py17XNL_0503308.1-tts1;transcript_id=Py17XNL_0503308.1;gene_name=conserved protein;locus_tag=Py17XNL_0503308
Py17XNL_05	AUGUSTUS	three_prime_UTR	730507	730534	0.9	-	.	ID=Py17XNL_0503308.1-3UTR1;Parent=Py17XNL_0503308.1;Name=Py17XNL_0503308.1-3UTR1;transcript_id=Py17XNL_0503308.1;gene_name=conserved protein;locus_tag=Py17XNL_0503308
Py17XNL_05	AUGUSTUS	exon	730507	731088	.	-	.	ID=Py17XNL_0503308.1-exon1;Parent=Py17XNL_0503308.1;Name=Py17XNL_0503308.1-exon1;transcript_id=Py17XNL_0503308.1;gene_name=conserved protein;locus_tag=Py17XNL_0503308;protein_id=Py17XNL_0503308.1-p1;product=conserved protein, unknown function
Py17XNL_05	AUGUSTUS	stop_codon	730535	730537	.	-	0	ID=Py17XNL_0503308.1-stop1;Parent=Py17XNL_0503308.1;Name=Py17XNL_0503308.1-stop1;transcript_id=Py17XNL_0503308.1;gene_name=conserved protein;locus_tag=Py17XNL_0503308
Py17XNL_05	AUGUSTUS	CDS	730535	731088	0.98	-	2	ID=Py17XNL_0503308.1-CDS1;Parent=Py17XNL_0503308.1;Name=Py17XNL_0503308.1-p1;transcript_id=Py17XNL_0503308.1;gene_name=conserved protein;locus_tag=Py17XNL_0503308;protein_id=Py17XNL_0503308.1-p1;product=conserved protein, unknown function
Py17XNL_05	AUGUSTUS	intron	731089	731292	0.98	-	.	ID=Py17XNL_0503308.1-intron1;Parent=Py17XNL_0503308.1;Name=Py17XNL_0503308.1-intron1;transcript_id=Py17XNL_0503308.1;gene_name=conserved protein;locus_tag=Py17XNL_0503308
Py17XNL_05	AUGUSTUS	CDS	731293	731413	1	-	0	ID=Py17XNL_0503308.1-CDS2;Parent=Py17XNL_0503308.1;Name=Py17XNL_0503308.1-p1;transcript_id=Py17XNL_0503308.1;gene_name=conserved protein;locus_tag=Py17XNL_0503308;protein_id=Py17XNL_0503308.1-p1;product=conserved protein, unknown function
Py17XNL_05	AUGUSTUS	exon	731293	731504	.	-	.	ID=Py17XNL_0503308.1-exon2;Parent=Py17XNL_0503308.1;Name=Py17XNL_0503308.1-exon2;transcript_id=Py17XNL_0503308.1;gene_name=conserved protein;locus_tag=Py17XNL_0503308;protein_id=Py17XNL_0503308.1-p1;product=conserved protein, unknown function
Py17XNL_05	AUGUSTUS	start_codon	731411	731413	.	-	0	ID=Py17XNL_0503308.1-start1;Parent=Py17XNL_0503308.1;Name=Py17XNL_0503308.1-start1;transcript_id=Py17XNL_0503308.1;gene_name=conserved protein;locus_tag=Py17XNL_0503308
Py17XNL_05	AUGUSTUS	five_prime_UTR	731414	731504	0.51	-	.	ID=Py17XNL_0503308.1-5UTR1;Parent=Py17XNL_0503308.1;Name=Py17XNL_0503308.1-5UTR1;transcript_id=Py17XNL_0503308.1;gene_name=conserved protein;locus_tag=Py17XNL_0503308
Py17XNL_05	AUGUSTUS	transcription_start_site	731504	731504	.	-	.	ID=Py17XNL_0503308.1-tss1;Parent=Py17XNL_0503308.1;Name=Py17XNL_0503308.1-tss1;transcript_id=Py17XNL_0503308.1;gene_name=conserved protein;locus_tag=Py17XNL_0503308
###
Py17XNL_05	AUGUSTUS	gene	733205	734953	0.15	+	.	ID=Py17XNL_0503309;gene_id=Py17XNL_0503309;gene_name=Py17XNL_0503309;Name=RPN9;best_match=PY17X_0515500.1-p1;query_coverage=99.0;percentage_identity=100.0;locus_tag=Py17XNL_0503309
Py17XNL_05	AUGUSTUS	mRNA	733205	734953	0.15	+	.	ID=Py17XNL_0503309.1;Parent=Py17XNL_0503309;transcript_id=Py17XNL_0503309.1;gene_name=Py17XNL_0503309;Name=RPN9.1;best_match=PY17X_0515500.1-p1;query_coverage=99.0;percentage_identity=100.0;locus_tag=Py17XNL_0503309;protein_id=Py17XNL_0503309.1-p1;product=26S proteasome regulatory subunit RPN9, putative
Py17XNL_05	AUGUSTUS	transcription_start_site	733205	733205	.	+	.	ID=Py17XNL_0503309.1-tss1;Parent=Py17XNL_0503309.1;Name=Py17XNL_0503309.1-tss1;transcript_id=Py17XNL_0503309.1;gene_name=RPN9;locus_tag=Py17XNL_0503309
Py17XNL_05	AUGUSTUS	five_prime_UTR	733205	733211	0.71	+	.	ID=Py17XNL_0503309.1-5UTR1;Parent=Py17XNL_0503309.1;Name=Py17XNL_0503309.1-5UTR1;transcript_id=Py17XNL_0503309.1;gene_name=RPN9;locus_tag=Py17XNL_0503309
Py17XNL_05	AUGUSTUS	exon	733205	733211	.	+	.	ID=Py17XNL_0503309.1-exon1;Parent=Py17XNL_0503309.1;Name=Py17XNL_0503309.1-exon1;transcript_id=Py17XNL_0503309.1;gene_name=RPN9;locus_tag=Py17XNL_0503309;protein_id=Py17XNL_0503309.1-p1;product=26S proteasome regulatory subunit RPN9, putative
Py17XNL_05	AUGUSTUS	five_prime_UTR	733390	733522	1	+	.	ID=Py17XNL_0503309.1-5UTR2;Parent=Py17XNL_0503309.1;Name=Py17XNL_0503309.1-5UTR2;transcript_id=Py17XNL_0503309.1;gene_name=RPN9;locus_tag=Py17XNL_0503309
Py17XNL_05	AUGUSTUS	exon	733390	734953	.	+	.	ID=Py17XNL_0503309.1-exon2;Parent=Py17XNL_0503309.1;Name=Py17XNL_0503309.1-exon2;transcript_id=Py17XNL_0503309.1;gene_name=RPN9;locus_tag=Py17XNL_0503309;protein_id=Py17XNL_0503309.1-p1;product=26S proteasome regulatory subunit RPN9, putative
Py17XNL_05	AUGUSTUS	start_codon	733523	733525	.	+	0	ID=Py17XNL_0503309.1-start1;Parent=Py17XNL_0503309.1;Name=Py17XNL_0503309.1-start1;transcript_id=Py17XNL_0503309.1;gene_name=RPN9;locus_tag=Py17XNL_0503309
Py17XNL_05	AUGUSTUS	CDS	733523	734695	1	+	0	ID=Py17XNL_0503309.1-CDS1;Parent=Py17XNL_0503309.1;Name=Py17XNL_0503309.1-p1;transcript_id=Py17XNL_0503309.1;gene_name=RPN9;locus_tag=Py17XNL_0503309;protein_id=Py17XNL_0503309.1-p1;product=26S proteasome regulatory subunit RPN9, putative
Py17XNL_05	AUGUSTUS	stop_codon	734693	734695	.	+	0	ID=Py17XNL_0503309.1-stop1;Parent=Py17XNL_0503309.1;Name=Py17XNL_0503309.1-stop1;transcript_id=Py17XNL_0503309.1;gene_name=RPN9;locus_tag=Py17XNL_0503309
Py17XNL_05	AUGUSTUS	three_prime_UTR	734696	734953	0.2	+	.	ID=Py17XNL_0503309.1-3UTR1;Parent=Py17XNL_0503309.1;Name=Py17XNL_0503309.1-3UTR1;transcript_id=Py17XNL_0503309.1;gene_name=RPN9;locus_tag=Py17XNL_0503309
Py17XNL_05	AUGUSTUS	transcription_end_site	734953	734953	.	+	.	ID=Py17XNL_0503309.1-tts1;Parent=Py17XNL_0503309.1;Name=Py17XNL_0503309.1-tts1;transcript_id=Py17XNL_0503309.1;gene_name=RPN9;locus_tag=Py17XNL_0503309
###
Py17XNL_05	AUGUSTUS	gene	734962	737144	0.12	-	.	ID=Py17XNL_0503310;gene_id=Py17XNL_0503310;gene_name=Py17XNL_0503310;Name=KAE1;best_match=PY17X_0515600.1-p1;query_coverage=99.0;percentage_identity=100.0;locus_tag=Py17XNL_0503310
Py17XNL_05	AUGUSTUS	mRNA	734962	737144	0.12	-	.	ID=Py17XNL_0503310.1;Parent=Py17XNL_0503310;transcript_id=Py17XNL_0503310.1;gene_name=Py17XNL_0503310;Name=KAE1.1;best_match=PY17X_0515600.1-p1;query_coverage=99.0;percentage_identity=100.0;locus_tag=Py17XNL_0503310;protein_id=Py17XNL_0503310.1-p1;product=tRNA N6-adenosine threonylcarbamoyltransferase, putative
Py17XNL_05	AUGUSTUS	transcription_end_site	734962	734962	.	-	.	ID=Py17XNL_0503310.1-tts1;Parent=Py17XNL_0503310.1;Name=Py17XNL_0503310.1-tts1;transcript_id=Py17XNL_0503310.1;gene_name=KAE1;locus_tag=Py17XNL_0503310
Py17XNL_05	AUGUSTUS	three_prime_UTR	734962	735061	0.31	-	.	ID=Py17XNL_0503310.1-3UTR1;Parent=Py17XNL_0503310.1;Name=Py17XNL_0503310.1-3UTR1;transcript_id=Py17XNL_0503310.1;gene_name=KAE1;locus_tag=Py17XNL_0503310
Py17XNL_05	AUGUSTUS	exon	734962	736830	.	-	.	ID=Py17XNL_0503310.1-exon1;Parent=Py17XNL_0503310.1;Name=Py17XNL_0503310.1-exon1;transcript_id=Py17XNL_0503310.1;gene_name=KAE1;locus_tag=Py17XNL_0503310;protein_id=Py17XNL_0503310.1-p1;product=tRNA N6-adenosine threonylcarbamoyltransferase, putative
Py17XNL_05	AUGUSTUS	stop_codon	735062	735064	.	-	0	ID=Py17XNL_0503310.1-stop1;Parent=Py17XNL_0503310.1;Name=Py17XNL_0503310.1-stop1;transcript_id=Py17XNL_0503310.1;gene_name=KAE1;locus_tag=Py17XNL_0503310
Py17XNL_05	AUGUSTUS	CDS	735062	736828	1	-	0	ID=Py17XNL_0503310.1-CDS1;Parent=Py17XNL_0503310.1;Name=Py17XNL_0503310.1-p1;transcript_id=Py17XNL_0503310.1;gene_name=KAE1;locus_tag=Py17XNL_0503310;protein_id=Py17XNL_0503310.1-p1;product=tRNA N6-adenosine threonylcarbamoyltransferase, putative
Py17XNL_05	AUGUSTUS	start_codon	736826	736828	.	-	0	ID=Py17XNL_0503310.1-start1;Parent=Py17XNL_0503310.1;Name=Py17XNL_0503310.1-start1;transcript_id=Py17XNL_0503310.1;gene_name=KAE1;locus_tag=Py17XNL_0503310
Py17XNL_05	AUGUSTUS	five_prime_UTR	736829	736830	1	-	.	ID=Py17XNL_0503310.1-5UTR1;Parent=Py17XNL_0503310.1;Name=Py17XNL_0503310.1-5UTR1;transcript_id=Py17XNL_0503310.1;gene_name=KAE1;locus_tag=Py17XNL_0503310
Py17XNL_05	AUGUSTUS	five_prime_UTR	737090	737144	0.5	-	.	ID=Py17XNL_0503310.1-5UTR2;Parent=Py17XNL_0503310.1;Name=Py17XNL_0503310.1-5UTR2;transcript_id=Py17XNL_0503310.1;gene_name=KAE1;locus_tag=Py17XNL_0503310
Py17XNL_05	AUGUSTUS	exon	737090	737144	.	-	.	ID=Py17XNL_0503310.1-exon2;Parent=Py17XNL_0503310.1;Name=Py17XNL_0503310.1-exon2;transcript_id=Py17XNL_0503310.1;gene_name=KAE1;locus_tag=Py17XNL_0503310;protein_id=Py17XNL_0503310.1-p1;product=tRNA N6-adenosine threonylcarbamoyltransferase, putative
Py17XNL_05	AUGUSTUS	transcription_start_site	737144	737144	.	-	.	ID=Py17XNL_0503310.1-tss1;Parent=Py17XNL_0503310.1;Name=Py17XNL_0503310.1-tss1;transcript_id=Py17XNL_0503310.1;gene_name=KAE1;locus_tag=Py17XNL_0503310
###
Py17XNL_05	AUGUSTUS	gene	737435	738333	0.26	+	.	ID=Py17XNL_0503311;gene_id=Py17XNL_0503311;gene_name=Py17XNL_0503311;Name=RNA methyltransferase;best_match=PY17X_0515700.1-p1;query_coverage=99.0;percentage_identity=100.0;locus_tag=Py17XNL_0503311
Py17XNL_05	AUGUSTUS	mRNA	737435	738333	0.26	+	.	ID=Py17XNL_0503311.1;Parent=Py17XNL_0503311;transcript_id=Py17XNL_0503311.1;gene_name=Py17XNL_0503311;Name=RNA methyltransferase.1;best_match=PY17X_0515700.1-p1;query_coverage=99.0;percentage_identity=100.0;locus_tag=Py17XNL_0503311;protein_id=Py17XNL_0503311.1-p1;product=RNA methyltransferase, putative
Py17XNL_05	AUGUSTUS	transcription_start_site	737435	737435	.	+	.	ID=Py17XNL_0503311.1-tss1;Parent=Py17XNL_0503311.1;Name=Py17XNL_0503311.1-tss1;transcript_id=Py17XNL_0503311.1;gene_name=RNA methyltransferase;locus_tag=Py17XNL_0503311
Py17XNL_05	AUGUSTUS	five_prime_UTR	737435	737628	0.26	+	.	ID=Py17XNL_0503311.1-5UTR1;Parent=Py17XNL_0503311.1;Name=Py17XNL_0503311.1-5UTR1;transcript_id=Py17XNL_0503311.1;gene_name=RNA methyltransferase;locus_tag=Py17XNL_0503311
Py17XNL_05	AUGUSTUS	exon	737435	738333	.	+	.	ID=Py17XNL_0503311.1-exon1;Parent=Py17XNL_0503311.1;Name=Py17XNL_0503311.1-exon1;transcript_id=Py17XNL_0503311.1;gene_name=RNA methyltransferase;locus_tag=Py17XNL_0503311;protein_id=Py17XNL_0503311.1-p1;product=RNA methyltransferase, putative
Py17XNL_05	AUGUSTUS	start_codon	737629	737631	.	+	0	ID=Py17XNL_0503311.1-start1;Parent=Py17XNL_0503311.1;Name=Py17XNL_0503311.1-start1;transcript_id=Py17XNL_0503311.1;gene_name=RNA methyltransferase;locus_tag=Py17XNL_0503311
Py17XNL_05	AUGUSTUS	CDS	737629	738312	0.65	+	0	ID=Py17XNL_0503311.1-CDS1;Parent=Py17XNL_0503311.1;Name=Py17XNL_0503311.1-p1;transcript_id=Py17XNL_0503311.1;gene_name=RNA methyltransferase;locus_tag=Py17XNL_0503311;protein_id=Py17XNL_0503311.1-p1;product=RNA methyltransferase, putative
Py17XNL_05	AUGUSTUS	stop_codon	738310	738312	.	+	0	ID=Py17XNL_0503311.1-stop1;Parent=Py17XNL_0503311.1;Name=Py17XNL_0503311.1-stop1;transcript_id=Py17XNL_0503311.1;gene_name=RNA methyltransferase;locus_tag=Py17XNL_0503311
Py17XNL_05	AUGUSTUS	three_prime_UTR	738313	738333	1	+	.	ID=Py17XNL_0503311.1-3UTR1;Parent=Py17XNL_0503311.1;Name=Py17XNL_0503311.1-3UTR1;transcript_id=Py17XNL_0503311.1;gene_name=RNA methyltransferase;locus_tag=Py17XNL_0503311
Py17XNL_05	AUGUSTUS	transcription_end_site	738333	738333	.	+	.	ID=Py17XNL_0503311.1-tts1;Parent=Py17XNL_0503311.1;Name=Py17XNL_0503311.1-tts1;transcript_id=Py17XNL_0503311.1;gene_name=RNA methyltransferase;locus_tag=Py17XNL_0503311
###
Py17XNL_05	AUGUSTUS	gene	738955	743554	0.07	+	.	ID=Py17XNL_0503312;gene_id=Py17XNL_0503312;gene_name=Py17XNL_0503312;Name=calmodulin;best_match=PY17X_0515800.1-p1;query_coverage=99.0;percentage_identity=100.0;locus_tag=Py17XNL_0503312
Py17XNL_05	AUGUSTUS	mRNA	738955	743554	0.07	+	.	ID=Py17XNL_0503312.1;Parent=Py17XNL_0503312;transcript_id=Py17XNL_0503312.1;gene_name=Py17XNL_0503312;Name=calmodulin.1;best_match=PY17X_0515800.1-p1;query_coverage=99.0;percentage_identity=100.0;locus_tag=Py17XNL_0503312;protein_id=Py17XNL_0503312.1-p1;product=calmodulin, putative
Py17XNL_05	AUGUSTUS	transcription_start_site	738955	738955	.	+	.	ID=Py17XNL_0503312.1-tss1;Parent=Py17XNL_0503312.1;Name=Py17XNL_0503312.1-tss1;transcript_id=Py17XNL_0503312.1;gene_name=calmodulin;locus_tag=Py17XNL_0503312
Py17XNL_05	AUGUSTUS	five_prime_UTR	738955	739014	0.78	+	.	ID=Py17XNL_0503312.1-5UTR1;Parent=Py17XNL_0503312.1;Name=Py17XNL_0503312.1-5UTR1;transcript_id=Py17XNL_0503312.1;gene_name=calmodulin;locus_tag=Py17XNL_0503312
Py17XNL_05	AUGUSTUS	exon	738955	741327	.	+	.	ID=Py17XNL_0503312.1-exon1;Parent=Py17XNL_0503312.1;Name=Py17XNL_0503312.1-exon1;transcript_id=Py17XNL_0503312.1;gene_name=calmodulin;locus_tag=Py17XNL_0503312;protein_id=Py17XNL_0503312.1-p1;product=calmodulin, putative
Py17XNL_05	AUGUSTUS	start_codon	739015	739017	.	+	0	ID=Py17XNL_0503312.1-start1;Parent=Py17XNL_0503312.1;Name=Py17XNL_0503312.1-start1;transcript_id=Py17XNL_0503312.1;gene_name=calmodulin;locus_tag=Py17XNL_0503312
Py17XNL_05	AUGUSTUS	CDS	739015	739734	1	+	0	ID=Py17XNL_0503312.1-CDS1;Parent=Py17XNL_0503312.1;Name=Py17XNL_0503312.1-p1;transcript_id=Py17XNL_0503312.1;gene_name=calmodulin;locus_tag=Py17XNL_0503312;protein_id=Py17XNL_0503312.1-p1;product=calmodulin, putative
Py17XNL_05	AUGUSTUS	stop_codon	739732	739734	.	+	0	ID=Py17XNL_0503312.1-stop1;Parent=Py17XNL_0503312.1;Name=Py17XNL_0503312.1-stop1;transcript_id=Py17XNL_0503312.1;gene_name=calmodulin;locus_tag=Py17XNL_0503312
Py17XNL_05	AUGUSTUS	three_prime_UTR	739735	741327	0.58	+	.	ID=Py17XNL_0503312.1-3UTR1;Parent=Py17XNL_0503312.1;Name=Py17XNL_0503312.1-3UTR1;transcript_id=Py17XNL_0503312.1;gene_name=calmodulin;locus_tag=Py17XNL_0503312
Py17XNL_05	AUGUSTUS	three_prime_UTR	742308	743554	0.17	+	.	ID=Py17XNL_0503312.1-3UTR2;Parent=Py17XNL_0503312.1;Name=Py17XNL_0503312.1-3UTR2;transcript_id=Py17XNL_0503312.1;gene_name=calmodulin;locus_tag=Py17XNL_0503312
Py17XNL_05	AUGUSTUS	exon	742308	743554	.	+	.	ID=Py17XNL_0503312.1-exon2;Parent=Py17XNL_0503312.1;Name=Py17XNL_0503312.1-exon2;transcript_id=Py17XNL_0503312.1;gene_name=calmodulin;locus_tag=Py17XNL_0503312;protein_id=Py17XNL_0503312.1-p1;product=calmodulin, putative
Py17XNL_05	AUGUSTUS	transcription_end_site	743554	743554	.	+	.	ID=Py17XNL_0503312.1-tts1;Parent=Py17XNL_0503312.1;Name=Py17XNL_0503312.1-tts1;transcript_id=Py17XNL_0503312.1;gene_name=calmodulin;locus_tag=Py17XNL_0503312
###
Py17XNL_05	AUGUSTUS	gene	744494	745304	0.09	-	.	ID=Py17XNL_0503313;gene_id=Py17XNL_0503313;gene_name=Py17XNL_0503313;Name=conserved Plasmodium protein;best_match=PY17X_0516100.1-p1;query_coverage=99.0;percentage_identity=100.0;locus_tag=Py17XNL_0503313
Py17XNL_05	AUGUSTUS	mRNA	744494	745304	0.09	-	.	ID=Py17XNL_0503313.1;Parent=Py17XNL_0503313;transcript_id=Py17XNL_0503313.1;gene_name=Py17XNL_0503313;Name=conserved Plasmodium protein.1;best_match=PY17X_0516100.1-p1;query_coverage=99.0;percentage_identity=100.0;locus_tag=Py17XNL_0503313;protein_id=Py17XNL_0503313.1-p1;product=conserved Plasmodium protein, unknown function
Py17XNL_05	AUGUSTUS	transcription_end_site	744494	744494	.	-	.	ID=Py17XNL_0503313.1-tts1;Parent=Py17XNL_0503313.1;Name=Py17XNL_0503313.1-tts1;transcript_id=Py17XNL_0503313.1;gene_name=conserved Plasmodium protein;locus_tag=Py17XNL_0503313
Py17XNL_05	AUGUSTUS	three_prime_UTR	744494	744532	0.11	-	.	ID=Py17XNL_0503313.1-3UTR1;Parent=Py17XNL_0503313.1;Name=Py17XNL_0503313.1-3UTR1;transcript_id=Py17XNL_0503313.1;gene_name=conserved Plasmodium protein;locus_tag=Py17XNL_0503313
Py17XNL_05	AUGUSTUS	exon	744494	744965	.	-	.	ID=Py17XNL_0503313.1-exon1;Parent=Py17XNL_0503313.1;Name=Py17XNL_0503313.1-exon1;transcript_id=Py17XNL_0503313.1;gene_name=conserved Plasmodium protein;locus_tag=Py17XNL_0503313;protein_id=Py17XNL_0503313.1-p1;product=conserved Plasmodium protein, unknown function
Py17XNL_05	AUGUSTUS	stop_codon	744533	744535	.	-	0	ID=Py17XNL_0503313.1-stop1;Parent=Py17XNL_0503313.1;Name=Py17XNL_0503313.1-stop1;transcript_id=Py17XNL_0503313.1;gene_name=conserved Plasmodium protein;locus_tag=Py17XNL_0503313
Py17XNL_05	AUGUSTUS	CDS	744533	744965	0.77	-	1	ID=Py17XNL_0503313.1-CDS1;Parent=Py17XNL_0503313.1;Name=Py17XNL_0503313.1-p1;transcript_id=Py17XNL_0503313.1;gene_name=conserved Plasmodium protein;locus_tag=Py17XNL_0503313;protein_id=Py17XNL_0503313.1-p1;product=conserved Plasmodium protein, unknown function
Py17XNL_05	AUGUSTUS	intron	744966	745091	1	-	.	ID=Py17XNL_0503313.1-intron1;Parent=Py17XNL_0503313.1;Name=Py17XNL_0503313.1-intron1;transcript_id=Py17XNL_0503313.1;gene_name=conserved Plasmodium protein;locus_tag=Py17XNL_0503313
Py17XNL_05	AUGUSTUS	CDS	745092	745222	1	-	0	ID=Py17XNL_0503313.1-CDS2;Parent=Py17XNL_0503313.1;Name=Py17XNL_0503313.1-p1;transcript_id=Py17XNL_0503313.1;gene_name=conserved Plasmodium protein;locus_tag=Py17XNL_0503313;protein_id=Py17XNL_0503313.1-p1;product=conserved Plasmodium protein, unknown function
Py17XNL_05	AUGUSTUS	exon	745092	745304	.	-	.	ID=Py17XNL_0503313.1-exon2;Parent=Py17XNL_0503313.1;Name=Py17XNL_0503313.1-exon2;transcript_id=Py17XNL_0503313.1;gene_name=conserved Plasmodium protein;locus_tag=Py17XNL_0503313;protein_id=Py17XNL_0503313.1-p1;product=conserved Plasmodium protein, unknown function
Py17XNL_05	AUGUSTUS	start_codon	745220	745222	.	-	0	ID=Py17XNL_0503313.1-start1;Parent=Py17XNL_0503313.1;Name=Py17XNL_0503313.1-start1;transcript_id=Py17XNL_0503313.1;gene_name=conserved Plasmodium protein;locus_tag=Py17XNL_0503313
Py17XNL_05	AUGUSTUS	five_prime_UTR	745223	745304	0.95	-	.	ID=Py17XNL_0503313.1-5UTR1;Parent=Py17XNL_0503313.1;Name=Py17XNL_0503313.1-5UTR1;transcript_id=Py17XNL_0503313.1;gene_name=conserved Plasmodium protein;locus_tag=Py17XNL_0503313
Py17XNL_05	AUGUSTUS	transcription_start_site	745304	745304	.	-	.	ID=Py17XNL_0503313.1-tss1;Parent=Py17XNL_0503313.1;Name=Py17XNL_0503313.1-tss1;transcript_id=Py17XNL_0503313.1;gene_name=conserved Plasmodium protein;locus_tag=Py17XNL_0503313
###
Py17XNL_05	AUGUSTUS	gene	746995	748597	0.07	+	.	ID=Py17XNL_0503314;gene_id=Py17XNL_0503314;gene_name=Py17XNL_0503314;Name=MORN1;best_match=PY17X_0516200.1-p1;query_coverage=99.0;percentage_identity=100.0;locus_tag=Py17XNL_0503314
Py17XNL_05	AUGUSTUS	mRNA	746995	748597	0.07	+	.	ID=Py17XNL_0503314.1;Parent=Py17XNL_0503314;transcript_id=Py17XNL_0503314.1;gene_name=Py17XNL_0503314;Name=MORN1.1;best_match=PY17X_0516200.1-p1;query_coverage=99.0;percentage_identity=100.0;locus_tag=Py17XNL_0503314;protein_id=Py17XNL_0503314.1-p1;product=MORN repeat-containing protein 1, putative
Py17XNL_05	AUGUSTUS	transcription_start_site	746995	746995	.	+	.	ID=Py17XNL_0503314.1-tss1;Parent=Py17XNL_0503314.1;Name=Py17XNL_0503314.1-tss1;transcript_id=Py17XNL_0503314.1;gene_name=MORN1;locus_tag=Py17XNL_0503314
Py17XNL_05	AUGUSTUS	five_prime_UTR	746995	747086	0.24	+	.	ID=Py17XNL_0503314.1-5UTR1;Parent=Py17XNL_0503314.1;Name=Py17XNL_0503314.1-5UTR1;transcript_id=Py17XNL_0503314.1;gene_name=MORN1;locus_tag=Py17XNL_0503314
Py17XNL_05	AUGUSTUS	exon	746995	748597	.	+	.	ID=Py17XNL_0503314.1-exon1;Parent=Py17XNL_0503314.1;Name=Py17XNL_0503314.1-exon1;transcript_id=Py17XNL_0503314.1;gene_name=MORN1;locus_tag=Py17XNL_0503314;protein_id=Py17XNL_0503314.1-p1;product=MORN repeat-containing protein 1, putative
Py17XNL_05	AUGUSTUS	start_codon	747087	747089	.	+	0	ID=Py17XNL_0503314.1-start1;Parent=Py17XNL_0503314.1;Name=Py17XNL_0503314.1-start1;transcript_id=Py17XNL_0503314.1;gene_name=MORN1;locus_tag=Py17XNL_0503314
Py17XNL_05	AUGUSTUS	CDS	747087	748181	0.86	+	0	ID=Py17XNL_0503314.1-CDS1;Parent=Py17XNL_0503314.1;Name=Py17XNL_0503314.1-p1;transcript_id=Py17XNL_0503314.1;gene_name=MORN1;locus_tag=Py17XNL_0503314;protein_id=Py17XNL_0503314.1-p1;product=MORN repeat-containing protein 1, putative
Py17XNL_05	AUGUSTUS	stop_codon	748179	748181	.	+	0	ID=Py17XNL_0503314.1-stop1;Parent=Py17XNL_0503314.1;Name=Py17XNL_0503314.1-stop1;transcript_id=Py17XNL_0503314.1;gene_name=MORN1;locus_tag=Py17XNL_0503314
Py17XNL_05	AUGUSTUS	three_prime_UTR	748182	748597	0.3	+	.	ID=Py17XNL_0503314.1-3UTR1;Parent=Py17XNL_0503314.1;Name=Py17XNL_0503314.1-3UTR1;transcript_id=Py17XNL_0503314.1;gene_name=MORN1;locus_tag=Py17XNL_0503314
Py17XNL_05	AUGUSTUS	transcription_end_site	748597	748597	.	+	.	ID=Py17XNL_0503314.1-tts1;Parent=Py17XNL_0503314.1;Name=Py17XNL_0503314.1-tts1;transcript_id=Py17XNL_0503314.1;gene_name=MORN1;locus_tag=Py17XNL_0503314
###
Py17XNL_05	AUGUSTUS	gene	748695	751175	0.07	+	.	ID=Py17XNL_0503315;gene_id=Py17XNL_0503315;gene_name=Py17XNL_0503315;Name=SAE2 domain-containing protein;best_match=PY17X_0516300.1-p1;query_coverage=99.0;percentage_identity=100.0;locus_tag=Py17XNL_0503315
Py17XNL_05	AUGUSTUS	mRNA	748695	751175	0.07	+	.	ID=Py17XNL_0503315.1;Parent=Py17XNL_0503315;transcript_id=Py17XNL_0503315.1;gene_name=Py17XNL_0503315;Name=SAE2 domain-containing protein.1;best_match=PY17X_0516300.1-p1;query_coverage=99.0;percentage_identity=100.0;locus_tag=Py17XNL_0503315;protein_id=Py17XNL_0503315.1-p1;product=SAE2 domain-containing protein, putative
Py17XNL_05	AUGUSTUS	transcription_start_site	748695	748695	.	+	.	ID=Py17XNL_0503315.1-tss1;Parent=Py17XNL_0503315.1;Name=Py17XNL_0503315.1-tss1;transcript_id=Py17XNL_0503315.1;gene_name=SAE2 domain-containing protein;locus_tag=Py17XNL_0503315
Py17XNL_05	AUGUSTUS	five_prime_UTR	748695	749044	0.33	+	.	ID=Py17XNL_0503315.1-5UTR1;Parent=Py17XNL_0503315.1;Name=Py17XNL_0503315.1-5UTR1;transcript_id=Py17XNL_0503315.1;gene_name=SAE2 domain-containing protein;locus_tag=Py17XNL_0503315
Py17XNL_05	AUGUSTUS	exon	748695	751175	.	+	.	ID=Py17XNL_0503315.1-exon1;Parent=Py17XNL_0503315.1;Name=Py17XNL_0503315.1-exon1;transcript_id=Py17XNL_0503315.1;gene_name=SAE2 domain-containing protein;locus_tag=Py17XNL_0503315;protein_id=Py17XNL_0503315.1-p1;product=SAE2 domain-containing protein, putative
Py17XNL_05	AUGUSTUS	start_codon	749045	749047	.	+	0	ID=Py17XNL_0503315.1-start1;Parent=Py17XNL_0503315.1;Name=Py17XNL_0503315.1-start1;transcript_id=Py17XNL_0503315.1;gene_name=SAE2 domain-containing protein;locus_tag=Py17XNL_0503315
Py17XNL_05	AUGUSTUS	CDS	749045	751153	1	+	0	ID=Py17XNL_0503315.1-CDS1;Parent=Py17XNL_0503315.1;Name=Py17XNL_0503315.1-p1;transcript_id=Py17XNL_0503315.1;gene_name=SAE2 domain-containing protein;locus_tag=Py17XNL_0503315;protein_id=Py17XNL_0503315.1-p1;product=SAE2 domain-containing protein, putative
Py17XNL_05	AUGUSTUS	stop_codon	751151	751153	.	+	0	ID=Py17XNL_0503315.1-stop1;Parent=Py17XNL_0503315.1;Name=Py17XNL_0503315.1-stop1;transcript_id=Py17XNL_0503315.1;gene_name=SAE2 domain-containing protein;locus_tag=Py17XNL_0503315
Py17XNL_05	AUGUSTUS	three_prime_UTR	751154	751175	0.32	+	.	ID=Py17XNL_0503315.1-3UTR1;Parent=Py17XNL_0503315.1;Name=Py17XNL_0503315.1-3UTR1;transcript_id=Py17XNL_0503315.1;gene_name=SAE2 domain-containing protein;locus_tag=Py17XNL_0503315
Py17XNL_05	AUGUSTUS	transcription_end_site	751175	751175	.	+	.	ID=Py17XNL_0503315.1-tts1;Parent=Py17XNL_0503315.1;Name=Py17XNL_0503315.1-tts1;transcript_id=Py17XNL_0503315.1;gene_name=SAE2 domain-containing protein;locus_tag=Py17XNL_0503315
###
Py17XNL_05	AUGUSTUS	gene	752515	754792	0.11	+	.	ID=Py17XNL_0503316;gene_id=Py17XNL_0503316;gene_name=Py17XNL_0503316;Name=OTU;best_match=PY17X_0516400.1-p1;query_coverage=99.0;percentage_identity=100.0;locus_tag=Py17XNL_0503316
Py17XNL_05	AUGUSTUS	mRNA	752515	754792	0.11	+	.	ID=Py17XNL_0503316.1;Parent=Py17XNL_0503316;transcript_id=Py17XNL_0503316.1;gene_name=Py17XNL_0503316;Name=OTU.1;best_match=PY17X_0516400.1-p1;query_coverage=99.0;percentage_identity=100.0;locus_tag=Py17XNL_0503316;protein_id=Py17XNL_0503316.1-p1;product=OTU-like cysteine protease, putative
Py17XNL_05	AUGUSTUS	transcription_start_site	752515	752515	.	+	.	ID=Py17XNL_0503316.1-tss1;Parent=Py17XNL_0503316.1;Name=Py17XNL_0503316.1-tss1;transcript_id=Py17XNL_0503316.1;gene_name=OTU;locus_tag=Py17XNL_0503316
Py17XNL_05	AUGUSTUS	five_prime_UTR	752515	752541	0.42	+	.	ID=Py17XNL_0503316.1-5UTR1;Parent=Py17XNL_0503316.1;Name=Py17XNL_0503316.1-5UTR1;transcript_id=Py17XNL_0503316.1;gene_name=OTU;locus_tag=Py17XNL_0503316
Py17XNL_05	AUGUSTUS	exon	752515	752604	.	+	.	ID=Py17XNL_0503316.1-exon1;Parent=Py17XNL_0503316.1;Name=Py17XNL_0503316.1-exon1;transcript_id=Py17XNL_0503316.1;gene_name=OTU;locus_tag=Py17XNL_0503316;protein_id=Py17XNL_0503316.1-p1;product=OTU-like cysteine protease, putative
Py17XNL_05	AUGUSTUS	start_codon	752542	752544	.	+	0	ID=Py17XNL_0503316.1-start1;Parent=Py17XNL_0503316.1;Name=Py17XNL_0503316.1-start1;transcript_id=Py17XNL_0503316.1;gene_name=OTU;locus_tag=Py17XNL_0503316
Py17XNL_05	AUGUSTUS	CDS	752542	752604	0.75	+	0	ID=Py17XNL_0503316.1-CDS1;Parent=Py17XNL_0503316.1;Name=Py17XNL_0503316.1-p1;transcript_id=Py17XNL_0503316.1;gene_name=OTU;locus_tag=Py17XNL_0503316;protein_id=Py17XNL_0503316.1-p1;product=OTU-like cysteine protease, putative
Py17XNL_05	AUGUSTUS	intron	752605	752740	1	+	.	ID=Py17XNL_0503316.1-intron1;Parent=Py17XNL_0503316.1;Name=Py17XNL_0503316.1-intron1;transcript_id=Py17XNL_0503316.1;gene_name=OTU;locus_tag=Py17XNL_0503316
Py17XNL_05	AUGUSTUS	CDS	752741	752788	1	+	0	ID=Py17XNL_0503316.1-CDS2;Parent=Py17XNL_0503316.1;Name=Py17XNL_0503316.1-p1;transcript_id=Py17XNL_0503316.1;gene_name=OTU;locus_tag=Py17XNL_0503316;protein_id=Py17XNL_0503316.1-p1;product=OTU-like cysteine protease, putative
Py17XNL_05	AUGUSTUS	exon	752741	752788	.	+	.	ID=Py17XNL_0503316.1-exon2;Parent=Py17XNL_0503316.1;Name=Py17XNL_0503316.1-exon2;transcript_id=Py17XNL_0503316.1;gene_name=OTU;locus_tag=Py17XNL_0503316;protein_id=Py17XNL_0503316.1-p1;product=OTU-like cysteine protease, putative
Py17XNL_05	AUGUSTUS	intron	752789	752873	1	+	.	ID=Py17XNL_0503316.1-intron2;Parent=Py17XNL_0503316.1;Name=Py17XNL_0503316.1-intron2;transcript_id=Py17XNL_0503316.1;gene_name=OTU;locus_tag=Py17XNL_0503316
Py17XNL_05	AUGUSTUS	CDS	752874	753014	1	+	0	ID=Py17XNL_0503316.1-CDS3;Parent=Py17XNL_0503316.1;Name=Py17XNL_0503316.1-p1;transcript_id=Py17XNL_0503316.1;gene_name=OTU;locus_tag=Py17XNL_0503316;protein_id=Py17XNL_0503316.1-p1;product=OTU-like cysteine protease, putative
Py17XNL_05	AUGUSTUS	exon	752874	753014	.	+	.	ID=Py17XNL_0503316.1-exon3;Parent=Py17XNL_0503316.1;Name=Py17XNL_0503316.1-exon3;transcript_id=Py17XNL_0503316.1;gene_name=OTU;locus_tag=Py17XNL_0503316;protein_id=Py17XNL_0503316.1-p1;product=OTU-like cysteine protease, putative
Py17XNL_05	AUGUSTUS	intron	753015	753295	1	+	.	ID=Py17XNL_0503316.1-intron3;Parent=Py17XNL_0503316.1;Name=Py17XNL_0503316.1-intron3;transcript_id=Py17XNL_0503316.1;gene_name=OTU;locus_tag=Py17XNL_0503316
Py17XNL_05	AUGUSTUS	CDS	753296	753375	1	+	0	ID=Py17XNL_0503316.1-CDS4;Parent=Py17XNL_0503316.1;Name=Py17XNL_0503316.1-p1;transcript_id=Py17XNL_0503316.1;gene_name=OTU;locus_tag=Py17XNL_0503316;protein_id=Py17XNL_0503316.1-p1;product=OTU-like cysteine protease, putative
Py17XNL_05	AUGUSTUS	exon	753296	753375	.	+	.	ID=Py17XNL_0503316.1-exon4;Parent=Py17XNL_0503316.1;Name=Py17XNL_0503316.1-exon4;transcript_id=Py17XNL_0503316.1;gene_name=OTU;locus_tag=Py17XNL_0503316;protein_id=Py17XNL_0503316.1-p1;product=OTU-like cysteine protease, putative
Py17XNL_05	AUGUSTUS	intron	753376	753532	1	+	.	ID=Py17XNL_0503316.1-intron4;Parent=Py17XNL_0503316.1;Name=Py17XNL_0503316.1-intron4;transcript_id=Py17XNL_0503316.1;gene_name=OTU;locus_tag=Py17XNL_0503316
Py17XNL_05	AUGUSTUS	CDS	753533	753596	1	+	1	ID=Py17XNL_0503316.1-CDS5;Parent=Py17XNL_0503316.1;Name=Py17XNL_0503316.1-p1;transcript_id=Py17XNL_0503316.1;gene_name=OTU;locus_tag=Py17XNL_0503316;protein_id=Py17XNL_0503316.1-p1;product=OTU-like cysteine protease, putative
Py17XNL_05	AUGUSTUS	exon	753533	753596	.	+	.	ID=Py17XNL_0503316.1-exon5;Parent=Py17XNL_0503316.1;Name=Py17XNL_0503316.1-exon5;transcript_id=Py17XNL_0503316.1;gene_name=OTU;locus_tag=Py17XNL_0503316;protein_id=Py17XNL_0503316.1-p1;product=OTU-like cysteine protease, putative
Py17XNL_05	AUGUSTUS	intron	753597	753689	1	+	.	ID=Py17XNL_0503316.1-intron5;Parent=Py17XNL_0503316.1;Name=Py17XNL_0503316.1-intron5;transcript_id=Py17XNL_0503316.1;gene_name=OTU;locus_tag=Py17XNL_0503316
Py17XNL_05	AUGUSTUS	CDS	753690	753785	1	+	0	ID=Py17XNL_0503316.1-CDS6;Parent=Py17XNL_0503316.1;Name=Py17XNL_0503316.1-p1;transcript_id=Py17XNL_0503316.1;gene_name=OTU;locus_tag=Py17XNL_0503316;protein_id=Py17XNL_0503316.1-p1;product=OTU-like cysteine protease, putative
Py17XNL_05	AUGUSTUS	exon	753690	753785	.	+	.	ID=Py17XNL_0503316.1-exon6;Parent=Py17XNL_0503316.1;Name=Py17XNL_0503316.1-exon6;transcript_id=Py17XNL_0503316.1;gene_name=OTU;locus_tag=Py17XNL_0503316;protein_id=Py17XNL_0503316.1-p1;product=OTU-like cysteine protease, putative
Py17XNL_05	AUGUSTUS	intron	753786	753869	1	+	.	ID=Py17XNL_0503316.1-intron6;Parent=Py17XNL_0503316.1;Name=Py17XNL_0503316.1-intron6;transcript_id=Py17XNL_0503316.1;gene_name=OTU;locus_tag=Py17XNL_0503316
Py17XNL_05	AUGUSTUS	CDS	753870	753947	0.99	+	0	ID=Py17XNL_0503316.1-CDS7;Parent=Py17XNL_0503316.1;Name=Py17XNL_0503316.1-p1;transcript_id=Py17XNL_0503316.1;gene_name=OTU;locus_tag=Py17XNL_0503316;protein_id=Py17XNL_0503316.1-p1;product=OTU-like cysteine protease, putative
Py17XNL_05	AUGUSTUS	exon	753870	753947	.	+	.	ID=Py17XNL_0503316.1-exon7;Parent=Py17XNL_0503316.1;Name=Py17XNL_0503316.1-exon7;transcript_id=Py17XNL_0503316.1;gene_name=OTU;locus_tag=Py17XNL_0503316;protein_id=Py17XNL_0503316.1-p1;product=OTU-like cysteine protease, putative
Py17XNL_05	AUGUSTUS	intron	753948	754086	0.99	+	.	ID=Py17XNL_0503316.1-intron7;Parent=Py17XNL_0503316.1;Name=Py17XNL_0503316.1-intron7;transcript_id=Py17XNL_0503316.1;gene_name=OTU;locus_tag=Py17XNL_0503316
Py17XNL_05	AUGUSTUS	CDS	754087	754473	0.87	+	0	ID=Py17XNL_0503316.1-CDS8;Parent=Py17XNL_0503316.1;Name=Py17XNL_0503316.1-p1;transcript_id=Py17XNL_0503316.1;gene_name=OTU;locus_tag=Py17XNL_0503316;protein_id=Py17XNL_0503316.1-p1;product=OTU-like cysteine protease, putative
Py17XNL_05	AUGUSTUS	exon	754087	754792	.	+	.	ID=Py17XNL_0503316.1-exon8;Parent=Py17XNL_0503316.1;Name=Py17XNL_0503316.1-exon8;transcript_id=Py17XNL_0503316.1;gene_name=OTU;locus_tag=Py17XNL_0503316;protein_id=Py17XNL_0503316.1-p1;product=OTU-like cysteine protease, putative
Py17XNL_05	AUGUSTUS	stop_codon	754471	754473	.	+	0	ID=Py17XNL_0503316.1-stop1;Parent=Py17XNL_0503316.1;Name=Py17XNL_0503316.1-stop1;transcript_id=Py17XNL_0503316.1;gene_name=OTU;locus_tag=Py17XNL_0503316
Py17XNL_05	AUGUSTUS	three_prime_UTR	754474	754792	0.19	+	.	ID=Py17XNL_0503316.1-3UTR1;Parent=Py17XNL_0503316.1;Name=Py17XNL_0503316.1-3UTR1;transcript_id=Py17XNL_0503316.1;gene_name=OTU;locus_tag=Py17XNL_0503316
Py17XNL_05	AUGUSTUS	transcription_end_site	754792	754792	.	+	.	ID=Py17XNL_0503316.1-tts1;Parent=Py17XNL_0503316.1;Name=Py17XNL_0503316.1-tts1;transcript_id=Py17XNL_0503316.1;gene_name=OTU;locus_tag=Py17XNL_0503316
###
Py17XNL_05	AUGUSTUS	gene	758525	760471	0.55	+	.	ID=Py17XNL_0503317;gene_id=Py17XNL_0503317;gene_name=Py17XNL_0503317;Name=GEXP15;best_match=PY17X_0516500.1-p1;query_coverage=99.0;percentage_identity=100.0;locus_tag=Py17XNL_0503317
Py17XNL_05	AUGUSTUS	mRNA	758525	760471	0.55	+	.	ID=Py17XNL_0503317.1;Parent=Py17XNL_0503317;transcript_id=Py17XNL_0503317.1;gene_name=Py17XNL_0503317;Name=GEXP15.1;best_match=PY17X_0516500.1-p1;query_coverage=99.0;percentage_identity=100.0;locus_tag=Py17XNL_0503317;protein_id=Py17XNL_0503317.1-p1;product=protein GEXP15, putative
Py17XNL_05	AUGUSTUS	transcription_start_site	758525	758525	.	+	.	ID=Py17XNL_0503317.1-tss1;Parent=Py17XNL_0503317.1;Name=Py17XNL_0503317.1-tss1;transcript_id=Py17XNL_0503317.1;gene_name=GEXP15;locus_tag=Py17XNL_0503317
Py17XNL_05	AUGUSTUS	five_prime_UTR	758525	758557	0.69	+	.	ID=Py17XNL_0503317.1-5UTR1;Parent=Py17XNL_0503317.1;Name=Py17XNL_0503317.1-5UTR1;transcript_id=Py17XNL_0503317.1;gene_name=GEXP15;locus_tag=Py17XNL_0503317
Py17XNL_05	AUGUSTUS	exon	758525	760471	.	+	.	ID=Py17XNL_0503317.1-exon1;Parent=Py17XNL_0503317.1;Name=Py17XNL_0503317.1-exon1;transcript_id=Py17XNL_0503317.1;gene_name=GEXP15;locus_tag=Py17XNL_0503317;protein_id=Py17XNL_0503317.1-p1;product=protein GEXP15, putative
Py17XNL_05	AUGUSTUS	start_codon	758558	758560	.	+	0	ID=Py17XNL_0503317.1-start1;Parent=Py17XNL_0503317.1;Name=Py17XNL_0503317.1-start1;transcript_id=Py17XNL_0503317.1;gene_name=GEXP15;locus_tag=Py17XNL_0503317
Py17XNL_05	AUGUSTUS	CDS	758558	760438	1	+	0	ID=Py17XNL_0503317.1-CDS1;Parent=Py17XNL_0503317.1;Name=Py17XNL_0503317.1-p1;transcript_id=Py17XNL_0503317.1;gene_name=GEXP15;locus_tag=Py17XNL_0503317;protein_id=Py17XNL_0503317.1-p1;product=protein GEXP15, putative
Py17XNL_05	AUGUSTUS	stop_codon	760436	760438	.	+	0	ID=Py17XNL_0503317.1-stop1;Parent=Py17XNL_0503317.1;Name=Py17XNL_0503317.1-stop1;transcript_id=Py17XNL_0503317.1;gene_name=GEXP15;locus_tag=Py17XNL_0503317
Py17XNL_05	AUGUSTUS	three_prime_UTR	760439	760471	0.8	+	.	ID=Py17XNL_0503317.1-3UTR1;Parent=Py17XNL_0503317.1;Name=Py17XNL_0503317.1-3UTR1;transcript_id=Py17XNL_0503317.1;gene_name=GEXP15;locus_tag=Py17XNL_0503317
Py17XNL_05	AUGUSTUS	transcription_end_site	760471	760471	.	+	.	ID=Py17XNL_0503317.1-tts1;Parent=Py17XNL_0503317.1;Name=Py17XNL_0503317.1-tts1;transcript_id=Py17XNL_0503317.1;gene_name=GEXP15;locus_tag=Py17XNL_0503317
###
Py17XNL_05	AUGUSTUS	gene	762435	763411	0.31	+	.	ID=Py17XNL_0503318;gene_id=Py17XNL_0503318;gene_name=Py17XNL_0503318;Name=I3;best_match=PY17X_0516600.1-p1;query_coverage=99.0;percentage_identity=100.0;locus_tag=Py17XNL_0503318
Py17XNL_05	AUGUSTUS	mRNA	762435	763411	0.31	+	.	ID=Py17XNL_0503318.1;Parent=Py17XNL_0503318;transcript_id=Py17XNL_0503318.1;gene_name=Py17XNL_0503318;Name=I3.1;best_match=PY17X_0516600.1-p1;query_coverage=99.0;percentage_identity=100.0;locus_tag=Py17XNL_0503318;protein_id=Py17XNL_0503318.1-p1;product=protein phosphatase inhibitor 3, putative
Py17XNL_05	AUGUSTUS	transcription_start_site	762435	762435	.	+	.	ID=Py17XNL_0503318.1-tss1;Parent=Py17XNL_0503318.1;Name=Py17XNL_0503318.1-tss1;transcript_id=Py17XNL_0503318.1;gene_name=I3;locus_tag=Py17XNL_0503318
Py17XNL_05	AUGUSTUS	five_prime_UTR	762435	762494	0.95	+	.	ID=Py17XNL_0503318.1-5UTR1;Parent=Py17XNL_0503318.1;Name=Py17XNL_0503318.1-5UTR1;transcript_id=Py17XNL_0503318.1;gene_name=I3;locus_tag=Py17XNL_0503318
Py17XNL_05	AUGUSTUS	exon	762435	762666	.	+	.	ID=Py17XNL_0503318.1-exon1;Parent=Py17XNL_0503318.1;Name=Py17XNL_0503318.1-exon1;transcript_id=Py17XNL_0503318.1;gene_name=I3;locus_tag=Py17XNL_0503318;protein_id=Py17XNL_0503318.1-p1;product=protein phosphatase inhibitor 3, putative
Py17XNL_05	AUGUSTUS	start_codon	762495	762497	.	+	0	ID=Py17XNL_0503318.1-start1;Parent=Py17XNL_0503318.1;Name=Py17XNL_0503318.1-start1;transcript_id=Py17XNL_0503318.1;gene_name=I3;locus_tag=Py17XNL_0503318
Py17XNL_05	AUGUSTUS	CDS	762495	762666	1	+	0	ID=Py17XNL_0503318.1-CDS1;Parent=Py17XNL_0503318.1;Name=Py17XNL_0503318.1-p1;transcript_id=Py17XNL_0503318.1;gene_name=I3;locus_tag=Py17XNL_0503318;protein_id=Py17XNL_0503318.1-p1;product=protein phosphatase inhibitor 3, putative
Py17XNL_05	AUGUSTUS	intron	762667	762979	1	+	.	ID=Py17XNL_0503318.1-intron1;Parent=Py17XNL_0503318.1;Name=Py17XNL_0503318.1-intron1;transcript_id=Py17XNL_0503318.1;gene_name=I3;locus_tag=Py17XNL_0503318
Py17XNL_05	AUGUSTUS	CDS	762980	763090	1	+	2	ID=Py17XNL_0503318.1-CDS2;Parent=Py17XNL_0503318.1;Name=Py17XNL_0503318.1-p1;transcript_id=Py17XNL_0503318.1;gene_name=I3;locus_tag=Py17XNL_0503318;protein_id=Py17XNL_0503318.1-p1;product=protein phosphatase inhibitor 3, putative
Py17XNL_05	AUGUSTUS	exon	762980	763090	.	+	.	ID=Py17XNL_0503318.1-exon2;Parent=Py17XNL_0503318.1;Name=Py17XNL_0503318.1-exon2;transcript_id=Py17XNL_0503318.1;gene_name=I3;locus_tag=Py17XNL_0503318;protein_id=Py17XNL_0503318.1-p1;product=protein phosphatase inhibitor 3, putative
Py17XNL_05	AUGUSTUS	intron	763091	763193	1	+	.	ID=Py17XNL_0503318.1-intron2;Parent=Py17XNL_0503318.1;Name=Py17XNL_0503318.1-intron2;transcript_id=Py17XNL_0503318.1;gene_name=I3;locus_tag=Py17XNL_0503318
Py17XNL_05	AUGUSTUS	CDS	763194	763243	1	+	2	ID=Py17XNL_0503318.1-CDS3;Parent=Py17XNL_0503318.1;Name=Py17XNL_0503318.1-p1;transcript_id=Py17XNL_0503318.1;gene_name=I3;locus_tag=Py17XNL_0503318;protein_id=Py17XNL_0503318.1-p1;product=protein phosphatase inhibitor 3, putative
Py17XNL_05	AUGUSTUS	exon	763194	763243	.	+	.	ID=Py17XNL_0503318.1-exon3;Parent=Py17XNL_0503318.1;Name=Py17XNL_0503318.1-exon3;transcript_id=Py17XNL_0503318.1;gene_name=I3;locus_tag=Py17XNL_0503318;protein_id=Py17XNL_0503318.1-p1;product=protein phosphatase inhibitor 3, putative
Py17XNL_05	AUGUSTUS	intron	763244	763361	1	+	.	ID=Py17XNL_0503318.1-intron3;Parent=Py17XNL_0503318.1;Name=Py17XNL_0503318.1-intron3;transcript_id=Py17XNL_0503318.1;gene_name=I3;locus_tag=Py17XNL_0503318
Py17XNL_05	AUGUSTUS	CDS	763362	763376	1	+	0	ID=Py17XNL_0503318.1-CDS4;Parent=Py17XNL_0503318.1;Name=Py17XNL_0503318.1-p1;transcript_id=Py17XNL_0503318.1;gene_name=I3;locus_tag=Py17XNL_0503318;protein_id=Py17XNL_0503318.1-p1;product=protein phosphatase inhibitor 3, putative
Py17XNL_05	AUGUSTUS	exon	763362	763411	.	+	.	ID=Py17XNL_0503318.1-exon4;Parent=Py17XNL_0503318.1;Name=Py17XNL_0503318.1-exon4;transcript_id=Py17XNL_0503318.1;gene_name=I3;locus_tag=Py17XNL_0503318;protein_id=Py17XNL_0503318.1-p1;product=protein phosphatase inhibitor 3, putative
Py17XNL_05	AUGUSTUS	stop_codon	763374	763376	.	+	0	ID=Py17XNL_0503318.1-stop1;Parent=Py17XNL_0503318.1;Name=Py17XNL_0503318.1-stop1;transcript_id=Py17XNL_0503318.1;gene_name=I3;locus_tag=Py17XNL_0503318
Py17XNL_05	AUGUSTUS	three_prime_UTR	763377	763411	0.32	+	.	ID=Py17XNL_0503318.1-3UTR1;Parent=Py17XNL_0503318.1;Name=Py17XNL_0503318.1-3UTR1;transcript_id=Py17XNL_0503318.1;gene_name=I3;locus_tag=Py17XNL_0503318
Py17XNL_05	AUGUSTUS	transcription_end_site	763411	763411	.	+	.	ID=Py17XNL_0503318.1-tts1;Parent=Py17XNL_0503318.1;Name=Py17XNL_0503318.1-tts1;transcript_id=Py17XNL_0503318.1;gene_name=I3;locus_tag=Py17XNL_0503318
###
Py17XNL_05	AUGUSTUS	gene	763936	772314	0.04	-	.	ID=Py17XNL_0503319;gene_id=Py17XNL_0503319;gene_name=Py17XNL_0503319;Name=RimM;best_match=PY17X_0516900.1-p1;query_coverage=46.0;percentage_identity=99.408;locus_tag=Py17XNL_0503319
Py17XNL_05	AUGUSTUS	mRNA	763936	772314	0.04	-	.	ID=Py17XNL_0503319.1;Parent=Py17XNL_0503319;transcript_id=Py17XNL_0503319.1;gene_name=Py17XNL_0503319;Name=RimM.1;best_match=PY17X_0516900.1-p1;query_coverage=46.0;percentage_identity=99.408;locus_tag=Py17XNL_0503319;protein_id=Py17XNL_0503319.1-p1;product=ribosome maturation factor RimM, putative
Py17XNL_05	AUGUSTUS	transcription_end_site	763936	763936	.	-	.	ID=Py17XNL_0503319.1-tts1;Parent=Py17XNL_0503319.1;Name=Py17XNL_0503319.1-tts1;transcript_id=Py17XNL_0503319.1;gene_name=RimM;locus_tag=Py17XNL_0503319
Py17XNL_05	AUGUSTUS	three_prime_UTR	763936	763959	0.41	-	.	ID=Py17XNL_0503319.1-3UTR1;Parent=Py17XNL_0503319.1;Name=Py17XNL_0503319.1-3UTR1;transcript_id=Py17XNL_0503319.1;gene_name=RimM;locus_tag=Py17XNL_0503319
Py17XNL_05	AUGUSTUS	exon	763936	764873	.	-	.	ID=Py17XNL_0503319.1-exon1;Parent=Py17XNL_0503319.1;Name=Py17XNL_0503319.1-exon1;transcript_id=Py17XNL_0503319.1;gene_name=RimM;locus_tag=Py17XNL_0503319;protein_id=Py17XNL_0503319.1-p1;product=ribosome maturation factor RimM, putative
Py17XNL_05	AUGUSTUS	stop_codon	763960	763962	.	-	0	ID=Py17XNL_0503319.1-stop1;Parent=Py17XNL_0503319.1;Name=Py17XNL_0503319.1-stop1;transcript_id=Py17XNL_0503319.1;gene_name=RimM;locus_tag=Py17XNL_0503319
Py17XNL_05	AUGUSTUS	CDS	763960	764873	1	-	2	ID=Py17XNL_0503319.1-CDS1;Parent=Py17XNL_0503319.1;Name=Py17XNL_0503319.1-p1;transcript_id=Py17XNL_0503319.1;gene_name=RimM;locus_tag=Py17XNL_0503319;protein_id=Py17XNL_0503319.1-p1;product=ribosome maturation factor RimM, putative
Py17XNL_05	AUGUSTUS	intron	764874	764970	1	-	.	ID=Py17XNL_0503319.1-intron1;Parent=Py17XNL_0503319.1;Name=Py17XNL_0503319.1-intron1;transcript_id=Py17XNL_0503319.1;gene_name=RimM;locus_tag=Py17XNL_0503319
Py17XNL_05	AUGUSTUS	CDS	764971	765240	1	-	2	ID=Py17XNL_0503319.1-CDS2;Parent=Py17XNL_0503319.1;Name=Py17XNL_0503319.1-p1;transcript_id=Py17XNL_0503319.1;gene_name=RimM;locus_tag=Py17XNL_0503319;protein_id=Py17XNL_0503319.1-p1;product=ribosome maturation factor RimM, putative
Py17XNL_05	AUGUSTUS	exon	764971	765240	.	-	.	ID=Py17XNL_0503319.1-exon2;Parent=Py17XNL_0503319.1;Name=Py17XNL_0503319.1-exon2;transcript_id=Py17XNL_0503319.1;gene_name=RimM;locus_tag=Py17XNL_0503319;protein_id=Py17XNL_0503319.1-p1;product=ribosome maturation factor RimM, putative
Py17XNL_05	AUGUSTUS	intron	765241	765456	0.99	-	.	ID=Py17XNL_0503319.1-intron2;Parent=Py17XNL_0503319.1;Name=Py17XNL_0503319.1-intron2;transcript_id=Py17XNL_0503319.1;gene_name=RimM;locus_tag=Py17XNL_0503319
Py17XNL_05	AUGUSTUS	CDS	765457	765531	0.51	-	2	ID=Py17XNL_0503319.1-CDS3;Parent=Py17XNL_0503319.1;Name=Py17XNL_0503319.1-p1;transcript_id=Py17XNL_0503319.1;gene_name=RimM;locus_tag=Py17XNL_0503319;protein_id=Py17XNL_0503319.1-p1;product=ribosome maturation factor RimM, putative
Py17XNL_05	AUGUSTUS	exon	765457	765531	.	-	.	ID=Py17XNL_0503319.1-exon3;Parent=Py17XNL_0503319.1;Name=Py17XNL_0503319.1-exon3;transcript_id=Py17XNL_0503319.1;gene_name=RimM;locus_tag=Py17XNL_0503319;protein_id=Py17XNL_0503319.1-p1;product=ribosome maturation factor RimM, putative
Py17XNL_05	AUGUSTUS	intron	765532	766012	0.42	-	.	ID=Py17XNL_0503319.1-intron3;Parent=Py17XNL_0503319.1;Name=Py17XNL_0503319.1-intron3;transcript_id=Py17XNL_0503319.1;gene_name=RimM;locus_tag=Py17XNL_0503319
Py17XNL_05	AUGUSTUS	CDS	766013	766199	0.67	-	0	ID=Py17XNL_0503319.1-CDS4;Parent=Py17XNL_0503319.1;Name=Py17XNL_0503319.1-p1;transcript_id=Py17XNL_0503319.1;gene_name=RimM;locus_tag=Py17XNL_0503319;protein_id=Py17XNL_0503319.1-p1;product=ribosome maturation factor RimM, putative
Py17XNL_05	AUGUSTUS	exon	766013	766199	.	-	.	ID=Py17XNL_0503319.1-exon4;Parent=Py17XNL_0503319.1;Name=Py17XNL_0503319.1-exon4;transcript_id=Py17XNL_0503319.1;gene_name=RimM;locus_tag=Py17XNL_0503319;protein_id=Py17XNL_0503319.1-p1;product=ribosome maturation factor RimM, putative
Py17XNL_05	AUGUSTUS	intron	766200	766392	0.82	-	.	ID=Py17XNL_0503319.1-intron4;Parent=Py17XNL_0503319.1;Name=Py17XNL_0503319.1-intron4;transcript_id=Py17XNL_0503319.1;gene_name=RimM;locus_tag=Py17XNL_0503319
Py17XNL_05	AUGUSTUS	CDS	766393	767423	0.91	-	2	ID=Py17XNL_0503319.1-CDS5;Parent=Py17XNL_0503319.1;Name=Py17XNL_0503319.1-p1;transcript_id=Py17XNL_0503319.1;gene_name=RimM;locus_tag=Py17XNL_0503319;protein_id=Py17XNL_0503319.1-p1;product=ribosome maturation factor RimM, putative
Py17XNL_05	AUGUSTUS	exon	766393	767423	.	-	.	ID=Py17XNL_0503319.1-exon5;Parent=Py17XNL_0503319.1;Name=Py17XNL_0503319.1-exon5;transcript_id=Py17XNL_0503319.1;gene_name=RimM;locus_tag=Py17XNL_0503319;protein_id=Py17XNL_0503319.1-p1;product=ribosome maturation factor RimM, putative
Py17XNL_05	AUGUSTUS	intron	767424	767655	0.88	-	.	ID=Py17XNL_0503319.1-intron5;Parent=Py17XNL_0503319.1;Name=Py17XNL_0503319.1-intron5;transcript_id=Py17XNL_0503319.1;gene_name=RimM;locus_tag=Py17XNL_0503319
Py17XNL_05	AUGUSTUS	CDS	767656	767848	0.89	-	0	ID=Py17XNL_0503319.1-CDS6;Parent=Py17XNL_0503319.1;Name=Py17XNL_0503319.1-p1;transcript_id=Py17XNL_0503319.1;gene_name=RimM;locus_tag=Py17XNL_0503319;protein_id=Py17XNL_0503319.1-p1;product=ribosome maturation factor RimM, putative
Py17XNL_05	AUGUSTUS	exon	767656	767848	.	-	.	ID=Py17XNL_0503319.1-exon6;Parent=Py17XNL_0503319.1;Name=Py17XNL_0503319.1-exon6;transcript_id=Py17XNL_0503319.1;gene_name=RimM;locus_tag=Py17XNL_0503319;protein_id=Py17XNL_0503319.1-p1;product=ribosome maturation factor RimM, putative
Py17XNL_05	AUGUSTUS	intron	767849	768015	1	-	.	ID=Py17XNL_0503319.1-intron6;Parent=Py17XNL_0503319.1;Name=Py17XNL_0503319.1-intron6;transcript_id=Py17XNL_0503319.1;gene_name=RimM;locus_tag=Py17XNL_0503319
Py17XNL_05	AUGUSTUS	CDS	768016	768287	0.99	-	2	ID=Py17XNL_0503319.1-CDS7;Parent=Py17XNL_0503319.1;Name=Py17XNL_0503319.1-p1;transcript_id=Py17XNL_0503319.1;gene_name=RimM;locus_tag=Py17XNL_0503319;protein_id=Py17XNL_0503319.1-p1;product=ribosome maturation factor RimM, putative
Py17XNL_05	AUGUSTUS	exon	768016	768287	.	-	.	ID=Py17XNL_0503319.1-exon7;Parent=Py17XNL_0503319.1;Name=Py17XNL_0503319.1-exon7;transcript_id=Py17XNL_0503319.1;gene_name=RimM;locus_tag=Py17XNL_0503319;protein_id=Py17XNL_0503319.1-p1;product=ribosome maturation factor RimM, putative
Py17XNL_05	AUGUSTUS	intron	768288	768795	0.32	-	.	ID=Py17XNL_0503319.1-intron7;Parent=Py17XNL_0503319.1;Name=Py17XNL_0503319.1-intron7;transcript_id=Py17XNL_0503319.1;gene_name=RimM;locus_tag=Py17XNL_0503319
Py17XNL_05	AUGUSTUS	CDS	768796	768844	0.43	-	0	ID=Py17XNL_0503319.1-CDS8;Parent=Py17XNL_0503319.1;Name=Py17XNL_0503319.1-p1;transcript_id=Py17XNL_0503319.1;gene_name=RimM;locus_tag=Py17XNL_0503319;protein_id=Py17XNL_0503319.1-p1;product=ribosome maturation factor RimM, putative
Py17XNL_05	AUGUSTUS	exon	768796	768844	.	-	.	ID=Py17XNL_0503319.1-exon8;Parent=Py17XNL_0503319.1;Name=Py17XNL_0503319.1-exon8;transcript_id=Py17XNL_0503319.1;gene_name=RimM;locus_tag=Py17XNL_0503319;protein_id=Py17XNL_0503319.1-p1;product=ribosome maturation factor RimM, putative
Py17XNL_05	AUGUSTUS	intron	768845	769165	0.74	-	.	ID=Py17XNL_0503319.1-intron8;Parent=Py17XNL_0503319.1;Name=Py17XNL_0503319.1-intron8;transcript_id=Py17XNL_0503319.1;gene_name=RimM;locus_tag=Py17XNL_0503319
Py17XNL_05	AUGUSTUS	CDS	769166	769205	0.99	-	1	ID=Py17XNL_0503319.1-CDS9;Parent=Py17XNL_0503319.1;Name=Py17XNL_0503319.1-p1;transcript_id=Py17XNL_0503319.1;gene_name=RimM;locus_tag=Py17XNL_0503319;protein_id=Py17XNL_0503319.1-p1;product=ribosome maturation factor RimM, putative
Py17XNL_05	AUGUSTUS	exon	769166	769205	.	-	.	ID=Py17XNL_0503319.1-exon9;Parent=Py17XNL_0503319.1;Name=Py17XNL_0503319.1-exon9;transcript_id=Py17XNL_0503319.1;gene_name=RimM;locus_tag=Py17XNL_0503319;protein_id=Py17XNL_0503319.1-p1;product=ribosome maturation factor RimM, putative
Py17XNL_05	AUGUSTUS	intron	769206	769464	1	-	.	ID=Py17XNL_0503319.1-intron9;Parent=Py17XNL_0503319.1;Name=Py17XNL_0503319.1-intron9;transcript_id=Py17XNL_0503319.1;gene_name=RimM;locus_tag=Py17XNL_0503319
Py17XNL_05	AUGUSTUS	CDS	769465	771986	0.99	-	0	ID=Py17XNL_0503319.1-CDS10;Parent=Py17XNL_0503319.1;Name=Py17XNL_0503319.1-p1;transcript_id=Py17XNL_0503319.1;gene_name=RimM;locus_tag=Py17XNL_0503319;protein_id=Py17XNL_0503319.1-p1;product=ribosome maturation factor RimM, putative
Py17XNL_05	AUGUSTUS	exon	769465	772173	.	-	.	ID=Py17XNL_0503319.1-exon10;Parent=Py17XNL_0503319.1;Name=Py17XNL_0503319.1-exon10;transcript_id=Py17XNL_0503319.1;gene_name=RimM;locus_tag=Py17XNL_0503319;protein_id=Py17XNL_0503319.1-p1;product=ribosome maturation factor RimM, putative
Py17XNL_05	AUGUSTUS	start_codon	771984	771986	.	-	0	ID=Py17XNL_0503319.1-start1;Parent=Py17XNL_0503319.1;Name=Py17XNL_0503319.1-start1;transcript_id=Py17XNL_0503319.1;gene_name=RimM;locus_tag=Py17XNL_0503319
Py17XNL_05	AUGUSTUS	five_prime_UTR	771987	772173	0.99	-	.	ID=Py17XNL_0503319.1-5UTR1;Parent=Py17XNL_0503319.1;Name=Py17XNL_0503319.1-5UTR1;transcript_id=Py17XNL_0503319.1;gene_name=RimM;locus_tag=Py17XNL_0503319
Py17XNL_05	AUGUSTUS	five_prime_UTR	772288	772314	0.86	-	.	ID=Py17XNL_0503319.1-5UTR2;Parent=Py17XNL_0503319.1;Name=Py17XNL_0503319.1-5UTR2;transcript_id=Py17XNL_0503319.1;gene_name=RimM;locus_tag=Py17XNL_0503319
Py17XNL_05	AUGUSTUS	exon	772288	772314	.	-	.	ID=Py17XNL_0503319.1-exon11;Parent=Py17XNL_0503319.1;Name=Py17XNL_0503319.1-exon11;transcript_id=Py17XNL_0503319.1;gene_name=RimM;locus_tag=Py17XNL_0503319;protein_id=Py17XNL_0503319.1-p1;product=ribosome maturation factor RimM, putative
Py17XNL_05	AUGUSTUS	transcription_start_site	772314	772314	.	-	.	ID=Py17XNL_0503319.1-tss1;Parent=Py17XNL_0503319.1;Name=Py17XNL_0503319.1-tss1;transcript_id=Py17XNL_0503319.1;gene_name=RimM;locus_tag=Py17XNL_0503319
###
Py17XNL_05	AUGUSTUS	gene	775505	778778	0.45	+	.	ID=Py17XNL_0503320;gene_id=Py17XNL_0503320;gene_name=Py17XNL_0503320;Name=DCP1;best_match=PY17X_0517000.1-p1;query_coverage=99.0;percentage_identity=100.0;locus_tag=Py17XNL_0503320
Py17XNL_05	AUGUSTUS	mRNA	775505	778778	0.13	+	.	ID=Py17XNL_0503320.2;Parent=Py17XNL_0503320;transcript_id=Py17XNL_0503320.2;gene_name=Py17XNL_0503320;Name=DCP1.2;best_match=PY17X_0517000.1-p1;query_coverage=99.0;percentage_identity=100.0;locus_tag=Py17XNL_0503320;protein_id=Py17XNL_0503320.2-p2;product=mRNA-decapping enzyme subunit 1, putative
Py17XNL_05	AUGUSTUS	transcription_start_site	775505	775505	.	+	.	ID=Py17XNL_0503320.2-tss1;Parent=Py17XNL_0503320.2;Name=Py17XNL_0503320.2-tss1;transcript_id=Py17XNL_0503320.2;gene_name=DCP1;locus_tag=Py17XNL_0503320
Py17XNL_05	AUGUSTUS	five_prime_UTR	775505	775725	0.24	+	.	ID=Py17XNL_0503320.2-5UTR1;Parent=Py17XNL_0503320.2;Name=Py17XNL_0503320.2-5UTR1;transcript_id=Py17XNL_0503320.2;gene_name=DCP1;locus_tag=Py17XNL_0503320
Py17XNL_05	AUGUSTUS	exon	775505	778778	.	+	.	ID=Py17XNL_0503320.2-exon1;Parent=Py17XNL_0503320.2;Name=Py17XNL_0503320.2-exon1;transcript_id=Py17XNL_0503320.2;gene_name=DCP1;locus_tag=Py17XNL_0503320;protein_id=Py17XNL_0503320.2-p2;product=mRNA-decapping enzyme subunit 1, putative
Py17XNL_05	AUGUSTUS	start_codon	775726	775728	.	+	0	ID=Py17XNL_0503320.2-start1;Parent=Py17XNL_0503320.2;Name=Py17XNL_0503320.2-start1;transcript_id=Py17XNL_0503320.2;gene_name=DCP1;locus_tag=Py17XNL_0503320
Py17XNL_05	AUGUSTUS	CDS	775726	778743	1	+	0	ID=Py17XNL_0503320.2-CDS1;Parent=Py17XNL_0503320.2;Name=Py17XNL_0503320.2-p2;transcript_id=Py17XNL_0503320.2;gene_name=DCP1;locus_tag=Py17XNL_0503320;protein_id=Py17XNL_0503320.2-p2;product=mRNA-decapping enzyme subunit 1, putative
Py17XNL_05	AUGUSTUS	stop_codon	778741	778743	.	+	0	ID=Py17XNL_0503320.2-stop1;Parent=Py17XNL_0503320.2;Name=Py17XNL_0503320.2-stop1;transcript_id=Py17XNL_0503320.2;gene_name=DCP1;locus_tag=Py17XNL_0503320
Py17XNL_05	AUGUSTUS	three_prime_UTR	778744	778778	0.42	+	.	ID=Py17XNL_0503320.2-3UTR1;Parent=Py17XNL_0503320.2;Name=Py17XNL_0503320.2-3UTR1;transcript_id=Py17XNL_0503320.2;gene_name=DCP1;locus_tag=Py17XNL_0503320
Py17XNL_05	AUGUSTUS	transcription_end_site	778778	778778	.	+	.	ID=Py17XNL_0503320.2-tts1;Parent=Py17XNL_0503320.2;Name=Py17XNL_0503320.2-tts1;transcript_id=Py17XNL_0503320.2;gene_name=DCP1;locus_tag=Py17XNL_0503320
Py17XNL_05	AUGUSTUS	mRNA	776835	778778	0.32	+	.	ID=Py17XNL_0503320.1;Parent=Py17XNL_0503320;transcript_id=Py17XNL_0503320.1;gene_name=Py17XNL_0503320;Name=DCP1.1;best_match=PY17X_0517000.1-p1;query_coverage=99.0;percentage_identity=100.0;locus_tag=Py17XNL_0503320;protein_id=Py17XNL_0503320.1-p1;product=mRNA-decapping enzyme subunit 1, putative
Py17XNL_05	AUGUSTUS	transcription_start_site	776835	776835	.	+	.	ID=Py17XNL_0503320.1-tss1;Parent=Py17XNL_0503320.1;Name=Py17XNL_0503320.1-tss1;transcript_id=Py17XNL_0503320.1;gene_name=DCP1;locus_tag=Py17XNL_0503320
Py17XNL_05	AUGUSTUS	five_prime_UTR	776835	776850	0.78	+	.	ID=Py17XNL_0503320.1-5UTR1;Parent=Py17XNL_0503320.1;Name=Py17XNL_0503320.1-5UTR1;transcript_id=Py17XNL_0503320.1;gene_name=DCP1;locus_tag=Py17XNL_0503320
Py17XNL_05	AUGUSTUS	exon	776835	778778	.	+	.	ID=Py17XNL_0503320.1-exon1;Parent=Py17XNL_0503320.1;Name=Py17XNL_0503320.1-exon1;transcript_id=Py17XNL_0503320.1;gene_name=DCP1;locus_tag=Py17XNL_0503320;protein_id=Py17XNL_0503320.1-p1;product=mRNA-decapping enzyme subunit 1, putative
Py17XNL_05	AUGUSTUS	start_codon	776851	776853	.	+	0	ID=Py17XNL_0503320.1-start1;Parent=Py17XNL_0503320.1;Name=Py17XNL_0503320.1-start1;transcript_id=Py17XNL_0503320.1;gene_name=DCP1;locus_tag=Py17XNL_0503320
Py17XNL_05	AUGUSTUS	CDS	776851	778743	1	+	0	ID=Py17XNL_0503320.1-CDS1;Parent=Py17XNL_0503320.1;Name=Py17XNL_0503320.1-p1;transcript_id=Py17XNL_0503320.1;gene_name=DCP1;locus_tag=Py17XNL_0503320;protein_id=Py17XNL_0503320.1-p1;product=mRNA-decapping enzyme subunit 1, putative
Py17XNL_05	AUGUSTUS	stop_codon	778741	778743	.	+	0	ID=Py17XNL_0503320.1-stop1;Parent=Py17XNL_0503320.1;Name=Py17XNL_0503320.1-stop1;transcript_id=Py17XNL_0503320.1;gene_name=DCP1;locus_tag=Py17XNL_0503320
Py17XNL_05	AUGUSTUS	three_prime_UTR	778744	778778	0.34	+	.	ID=Py17XNL_0503320.1-3UTR1;Parent=Py17XNL_0503320.1;Name=Py17XNL_0503320.1-3UTR1;transcript_id=Py17XNL_0503320.1;gene_name=DCP1;locus_tag=Py17XNL_0503320
Py17XNL_05	AUGUSTUS	transcription_end_site	778778	778778	.	+	.	ID=Py17XNL_0503320.1-tts1;Parent=Py17XNL_0503320.1;Name=Py17XNL_0503320.1-tts1;transcript_id=Py17XNL_0503320.1;gene_name=DCP1;locus_tag=Py17XNL_0503320
###
Py17XNL_05	AUGUSTUS	gene	779149	780174	0.26	-	.	ID=Py17XNL_0503321;gene_id=Py17XNL_0503321;gene_name=Py17XNL_0503321;Name=conserved Plasmodium protein;best_match=PY17X_0517100.1-p1;query_coverage=99.0;percentage_identity=100.0;locus_tag=Py17XNL_0503321
Py17XNL_05	AUGUSTUS	mRNA	779149	780174	0.26	-	.	ID=Py17XNL_0503321.1;Parent=Py17XNL_0503321;transcript_id=Py17XNL_0503321.1;gene_name=Py17XNL_0503321;Name=conserved Plasmodium protein.1;best_match=PY17X_0517100.1-p1;query_coverage=99.0;percentage_identity=100.0;locus_tag=Py17XNL_0503321;protein_id=Py17XNL_0503321.1-p1;product=conserved Plasmodium protein, unknown function
Py17XNL_05	AUGUSTUS	transcription_end_site	779149	779149	.	-	.	ID=Py17XNL_0503321.1-tts1;Parent=Py17XNL_0503321.1;Name=Py17XNL_0503321.1-tts1;transcript_id=Py17XNL_0503321.1;gene_name=conserved Plasmodium protein;locus_tag=Py17XNL_0503321
Py17XNL_05	AUGUSTUS	three_prime_UTR	779149	779226	0.26	-	.	ID=Py17XNL_0503321.1-3UTR1;Parent=Py17XNL_0503321.1;Name=Py17XNL_0503321.1-3UTR1;transcript_id=Py17XNL_0503321.1;gene_name=conserved Plasmodium protein;locus_tag=Py17XNL_0503321
Py17XNL_05	AUGUSTUS	exon	779149	779254	.	-	.	ID=Py17XNL_0503321.1-exon1;Parent=Py17XNL_0503321.1;Name=Py17XNL_0503321.1-exon1;transcript_id=Py17XNL_0503321.1;gene_name=conserved Plasmodium protein;locus_tag=Py17XNL_0503321;protein_id=Py17XNL_0503321.1-p1;product=conserved Plasmodium protein, unknown function
Py17XNL_05	AUGUSTUS	stop_codon	779227	779229	.	-	0	ID=Py17XNL_0503321.1-stop1;Parent=Py17XNL_0503321.1;Name=Py17XNL_0503321.1-stop1;transcript_id=Py17XNL_0503321.1;gene_name=conserved Plasmodium protein;locus_tag=Py17XNL_0503321
Py17XNL_05	AUGUSTUS	CDS	779227	779254	1	-	1	ID=Py17XNL_0503321.1-CDS1;Parent=Py17XNL_0503321.1;Name=Py17XNL_0503321.1-p1;transcript_id=Py17XNL_0503321.1;gene_name=conserved Plasmodium protein;locus_tag=Py17XNL_0503321;protein_id=Py17XNL_0503321.1-p1;product=conserved Plasmodium protein, unknown function
Py17XNL_05	AUGUSTUS	intron	779255	779393	1	-	.	ID=Py17XNL_0503321.1-intron1;Parent=Py17XNL_0503321.1;Name=Py17XNL_0503321.1-intron1;transcript_id=Py17XNL_0503321.1;gene_name=conserved Plasmodium protein;locus_tag=Py17XNL_0503321
Py17XNL_05	AUGUSTUS	CDS	779394	779528	1	-	1	ID=Py17XNL_0503321.1-CDS2;Parent=Py17XNL_0503321.1;Name=Py17XNL_0503321.1-p1;transcript_id=Py17XNL_0503321.1;gene_name=conserved Plasmodium protein;locus_tag=Py17XNL_0503321;protein_id=Py17XNL_0503321.1-p1;product=conserved Plasmodium protein, unknown function
Py17XNL_05	AUGUSTUS	exon	779394	779528	.	-	.	ID=Py17XNL_0503321.1-exon2;Parent=Py17XNL_0503321.1;Name=Py17XNL_0503321.1-exon2;transcript_id=Py17XNL_0503321.1;gene_name=conserved Plasmodium protein;locus_tag=Py17XNL_0503321;protein_id=Py17XNL_0503321.1-p1;product=conserved Plasmodium protein, unknown function
Py17XNL_05	AUGUSTUS	intron	779529	779656	1	-	.	ID=Py17XNL_0503321.1-intron2;Parent=Py17XNL_0503321.1;Name=Py17XNL_0503321.1-intron2;transcript_id=Py17XNL_0503321.1;gene_name=conserved Plasmodium protein;locus_tag=Py17XNL_0503321
Py17XNL_05	AUGUSTUS	CDS	779657	779700	1	-	0	ID=Py17XNL_0503321.1-CDS3;Parent=Py17XNL_0503321.1;Name=Py17XNL_0503321.1-p1;transcript_id=Py17XNL_0503321.1;gene_name=conserved Plasmodium protein;locus_tag=Py17XNL_0503321;protein_id=Py17XNL_0503321.1-p1;product=conserved Plasmodium protein, unknown function
Py17XNL_05	AUGUSTUS	exon	779657	779700	.	-	.	ID=Py17XNL_0503321.1-exon3;Parent=Py17XNL_0503321.1;Name=Py17XNL_0503321.1-exon3;transcript_id=Py17XNL_0503321.1;gene_name=conserved Plasmodium protein;locus_tag=Py17XNL_0503321;protein_id=Py17XNL_0503321.1-p1;product=conserved Plasmodium protein, unknown function
Py17XNL_05	AUGUSTUS	intron	779701	779776	1	-	.	ID=Py17XNL_0503321.1-intron3;Parent=Py17XNL_0503321.1;Name=Py17XNL_0503321.1-intron3;transcript_id=Py17XNL_0503321.1;gene_name=conserved Plasmodium protein;locus_tag=Py17XNL_0503321
Py17XNL_05	AUGUSTUS	CDS	779777	779833	1	-	0	ID=Py17XNL_0503321.1-CDS4;Parent=Py17XNL_0503321.1;Name=Py17XNL_0503321.1-p1;transcript_id=Py17XNL_0503321.1;gene_name=conserved Plasmodium protein;locus_tag=Py17XNL_0503321;protein_id=Py17XNL_0503321.1-p1;product=conserved Plasmodium protein, unknown function
Py17XNL_05	AUGUSTUS	exon	779777	779833	.	-	.	ID=Py17XNL_0503321.1-exon4;Parent=Py17XNL_0503321.1;Name=Py17XNL_0503321.1-exon4;transcript_id=Py17XNL_0503321.1;gene_name=conserved Plasmodium protein;locus_tag=Py17XNL_0503321;protein_id=Py17XNL_0503321.1-p1;product=conserved Plasmodium protein, unknown function
Py17XNL_05	AUGUSTUS	intron	779834	779993	1	-	.	ID=Py17XNL_0503321.1-intron4;Parent=Py17XNL_0503321.1;Name=Py17XNL_0503321.1-intron4;transcript_id=Py17XNL_0503321.1;gene_name=conserved Plasmodium protein;locus_tag=Py17XNL_0503321
Py17XNL_05	AUGUSTUS	CDS	779994	780128	1	-	0	ID=Py17XNL_0503321.1-CDS5;Parent=Py17XNL_0503321.1;Name=Py17XNL_0503321.1-p1;transcript_id=Py17XNL_0503321.1;gene_name=conserved Plasmodium protein;locus_tag=Py17XNL_0503321;protein_id=Py17XNL_0503321.1-p1;product=conserved Plasmodium protein, unknown function
Py17XNL_05	AUGUSTUS	exon	779994	780174	.	-	.	ID=Py17XNL_0503321.1-exon5;Parent=Py17XNL_0503321.1;Name=Py17XNL_0503321.1-exon5;transcript_id=Py17XNL_0503321.1;gene_name=conserved Plasmodium protein;locus_tag=Py17XNL_0503321;protein_id=Py17XNL_0503321.1-p1;product=conserved Plasmodium protein, unknown function
Py17XNL_05	AUGUSTUS	start_codon	780126	780128	.	-	0	ID=Py17XNL_0503321.1-start1;Parent=Py17XNL_0503321.1;Name=Py17XNL_0503321.1-start1;transcript_id=Py17XNL_0503321.1;gene_name=conserved Plasmodium protein;locus_tag=Py17XNL_0503321
Py17XNL_05	AUGUSTUS	five_prime_UTR	780129	780174	0.99	-	.	ID=Py17XNL_0503321.1-5UTR1;Parent=Py17XNL_0503321.1;Name=Py17XNL_0503321.1-5UTR1;transcript_id=Py17XNL_0503321.1;gene_name=conserved Plasmodium protein;locus_tag=Py17XNL_0503321
Py17XNL_05	AUGUSTUS	transcription_start_site	780174	780174	.	-	.	ID=Py17XNL_0503321.1-tss1;Parent=Py17XNL_0503321.1;Name=Py17XNL_0503321.1-tss1;transcript_id=Py17XNL_0503321.1;gene_name=conserved Plasmodium protein;locus_tag=Py17XNL_0503321
###
Py17XNL_05	AUGUSTUS	gene	780905	783365	0.24	+	.	ID=Py17XNL_0503322;gene_id=Py17XNL_0503322;gene_name=Py17XNL_0503322;Name=conserved protein;best_match=PY17X_0517200.1-p1;query_coverage=99.0;percentage_identity=100.0;locus_tag=Py17XNL_0503322
Py17XNL_05	AUGUSTUS	mRNA	780905	783365	0.24	+	.	ID=Py17XNL_0503322.1;Parent=Py17XNL_0503322;transcript_id=Py17XNL_0503322.1;gene_name=Py17XNL_0503322;Name=conserved protein.1;best_match=PY17X_0517200.1-p1;query_coverage=99.0;percentage_identity=100.0;locus_tag=Py17XNL_0503322;protein_id=Py17XNL_0503322.1-p1;product=conserved protein, unknown function
Py17XNL_05	AUGUSTUS	transcription_start_site	780905	780905	.	+	.	ID=Py17XNL_0503322.1-tss1;Parent=Py17XNL_0503322.1;Name=Py17XNL_0503322.1-tss1;transcript_id=Py17XNL_0503322.1;gene_name=conserved protein;locus_tag=Py17XNL_0503322
Py17XNL_05	AUGUSTUS	five_prime_UTR	780905	781047	0.33	+	.	ID=Py17XNL_0503322.1-5UTR1;Parent=Py17XNL_0503322.1;Name=Py17XNL_0503322.1-5UTR1;transcript_id=Py17XNL_0503322.1;gene_name=conserved protein;locus_tag=Py17XNL_0503322
Py17XNL_05	AUGUSTUS	exon	780905	783365	.	+	.	ID=Py17XNL_0503322.1-exon1;Parent=Py17XNL_0503322.1;Name=Py17XNL_0503322.1-exon1;transcript_id=Py17XNL_0503322.1;gene_name=conserved protein;locus_tag=Py17XNL_0503322;protein_id=Py17XNL_0503322.1-p1;product=conserved protein, unknown function
Py17XNL_05	AUGUSTUS	start_codon	781048	781050	.	+	0	ID=Py17XNL_0503322.1-start1;Parent=Py17XNL_0503322.1;Name=Py17XNL_0503322.1-start1;transcript_id=Py17XNL_0503322.1;gene_name=conserved protein;locus_tag=Py17XNL_0503322
Py17XNL_05	AUGUSTUS	CDS	781048	783333	0.51	+	0	ID=Py17XNL_0503322.1-CDS1;Parent=Py17XNL_0503322.1;Name=Py17XNL_0503322.1-p1;transcript_id=Py17XNL_0503322.1;gene_name=conserved protein;locus_tag=Py17XNL_0503322;protein_id=Py17XNL_0503322.1-p1;product=conserved protein, unknown function
Py17XNL_05	AUGUSTUS	stop_codon	783331	783333	.	+	0	ID=Py17XNL_0503322.1-stop1;Parent=Py17XNL_0503322.1;Name=Py17XNL_0503322.1-stop1;transcript_id=Py17XNL_0503322.1;gene_name=conserved protein;locus_tag=Py17XNL_0503322
Py17XNL_05	AUGUSTUS	three_prime_UTR	783334	783365	0.77	+	.	ID=Py17XNL_0503322.1-3UTR1;Parent=Py17XNL_0503322.1;Name=Py17XNL_0503322.1-3UTR1;transcript_id=Py17XNL_0503322.1;gene_name=conserved protein;locus_tag=Py17XNL_0503322
Py17XNL_05	AUGUSTUS	transcription_end_site	783365	783365	.	+	.	ID=Py17XNL_0503322.1-tts1;Parent=Py17XNL_0503322.1;Name=Py17XNL_0503322.1-tts1;transcript_id=Py17XNL_0503322.1;gene_name=conserved protein;locus_tag=Py17XNL_0503322
###
Py17XNL_05	AUGUSTUS	gene	783472	786524	0.38	-	.	ID=Py17XNL_0503323;gene_id=Py17XNL_0503323;gene_name=Py17XNL_0503323;Name=PIGA;best_match=PY17X_0517300.1-p1;query_coverage=99.0;percentage_identity=92.699;locus_tag=Py17XNL_0503323
Py17XNL_05	AUGUSTUS	mRNA	783472	786524	0.38	-	.	ID=Py17XNL_0503323.1;Parent=Py17XNL_0503323;transcript_id=Py17XNL_0503323.1;gene_name=Py17XNL_0503323;Name=PIGA.1;best_match=PY17X_0517300.1-p1;query_coverage=99.0;percentage_identity=92.699;locus_tag=Py17XNL_0503323;protein_id=Py17XNL_0503323.1-p1;product=phosphatidylinositol N-acetylglucosaminyltransferase subunit A, putative
Py17XNL_05	AUGUSTUS	transcription_end_site	783472	783472	.	-	.	ID=Py17XNL_0503323.1-tts1;Parent=Py17XNL_0503323.1;Name=Py17XNL_0503323.1-tts1;transcript_id=Py17XNL_0503323.1;gene_name=PIGA;locus_tag=Py17XNL_0503323
Py17XNL_05	AUGUSTUS	three_prime_UTR	783472	783505	0.48	-	.	ID=Py17XNL_0503323.1-3UTR1;Parent=Py17XNL_0503323.1;Name=Py17XNL_0503323.1-3UTR1;transcript_id=Py17XNL_0503323.1;gene_name=PIGA;locus_tag=Py17XNL_0503323
Py17XNL_05	AUGUSTUS	exon	783472	783557	.	-	.	ID=Py17XNL_0503323.1-exon1;Parent=Py17XNL_0503323.1;Name=Py17XNL_0503323.1-exon1;transcript_id=Py17XNL_0503323.1;gene_name=PIGA;locus_tag=Py17XNL_0503323;protein_id=Py17XNL_0503323.1-p1;product=phosphatidylinositol N-acetylglucosaminyltransferase subunit A, putative
Py17XNL_05	AUGUSTUS	stop_codon	783506	783508	.	-	0	ID=Py17XNL_0503323.1-stop1;Parent=Py17XNL_0503323.1;Name=Py17XNL_0503323.1-stop1;transcript_id=Py17XNL_0503323.1;gene_name=PIGA;locus_tag=Py17XNL_0503323
Py17XNL_05	AUGUSTUS	CDS	783506	783557	1	-	1	ID=Py17XNL_0503323.1-CDS1;Parent=Py17XNL_0503323.1;Name=Py17XNL_0503323.1-p1;transcript_id=Py17XNL_0503323.1;gene_name=PIGA;locus_tag=Py17XNL_0503323;protein_id=Py17XNL_0503323.1-p1;product=phosphatidylinositol N-acetylglucosaminyltransferase subunit A, putative
Py17XNL_05	AUGUSTUS	intron	783558	783690	1	-	.	ID=Py17XNL_0503323.1-intron1;Parent=Py17XNL_0503323.1;Name=Py17XNL_0503323.1-intron1;transcript_id=Py17XNL_0503323.1;gene_name=PIGA;locus_tag=Py17XNL_0503323
Py17XNL_05	AUGUSTUS	CDS	783691	783760	1	-	2	ID=Py17XNL_0503323.1-CDS2;Parent=Py17XNL_0503323.1;Name=Py17XNL_0503323.1-p1;transcript_id=Py17XNL_0503323.1;gene_name=PIGA;locus_tag=Py17XNL_0503323;protein_id=Py17XNL_0503323.1-p1;product=phosphatidylinositol N-acetylglucosaminyltransferase subunit A, putative
Py17XNL_05	AUGUSTUS	exon	783691	783760	.	-	.	ID=Py17XNL_0503323.1-exon2;Parent=Py17XNL_0503323.1;Name=Py17XNL_0503323.1-exon2;transcript_id=Py17XNL_0503323.1;gene_name=PIGA;locus_tag=Py17XNL_0503323;protein_id=Py17XNL_0503323.1-p1;product=phosphatidylinositol N-acetylglucosaminyltransferase subunit A, putative
Py17XNL_05	AUGUSTUS	intron	783761	783881	1	-	.	ID=Py17XNL_0503323.1-intron2;Parent=Py17XNL_0503323.1;Name=Py17XNL_0503323.1-intron2;transcript_id=Py17XNL_0503323.1;gene_name=PIGA;locus_tag=Py17XNL_0503323
Py17XNL_05	AUGUSTUS	CDS	783882	783969	0.99	-	0	ID=Py17XNL_0503323.1-CDS3;Parent=Py17XNL_0503323.1;Name=Py17XNL_0503323.1-p1;transcript_id=Py17XNL_0503323.1;gene_name=PIGA;locus_tag=Py17XNL_0503323;protein_id=Py17XNL_0503323.1-p1;product=phosphatidylinositol N-acetylglucosaminyltransferase subunit A, putative
Py17XNL_05	AUGUSTUS	exon	783882	783969	.	-	.	ID=Py17XNL_0503323.1-exon3;Parent=Py17XNL_0503323.1;Name=Py17XNL_0503323.1-exon3;transcript_id=Py17XNL_0503323.1;gene_name=PIGA;locus_tag=Py17XNL_0503323;protein_id=Py17XNL_0503323.1-p1;product=phosphatidylinositol N-acetylglucosaminyltransferase subunit A, putative
Py17XNL_05	AUGUSTUS	intron	783970	784076	0.99	-	.	ID=Py17XNL_0503323.1-intron3;Parent=Py17XNL_0503323.1;Name=Py17XNL_0503323.1-intron3;transcript_id=Py17XNL_0503323.1;gene_name=PIGA;locus_tag=Py17XNL_0503323
Py17XNL_05	AUGUSTUS	CDS	784077	784118	1	-	0	ID=Py17XNL_0503323.1-CDS4;Parent=Py17XNL_0503323.1;Name=Py17XNL_0503323.1-p1;transcript_id=Py17XNL_0503323.1;gene_name=PIGA;locus_tag=Py17XNL_0503323;protein_id=Py17XNL_0503323.1-p1;product=phosphatidylinositol N-acetylglucosaminyltransferase subunit A, putative
Py17XNL_05	AUGUSTUS	exon	784077	784118	.	-	.	ID=Py17XNL_0503323.1-exon4;Parent=Py17XNL_0503323.1;Name=Py17XNL_0503323.1-exon4;transcript_id=Py17XNL_0503323.1;gene_name=PIGA;locus_tag=Py17XNL_0503323;protein_id=Py17XNL_0503323.1-p1;product=phosphatidylinositol N-acetylglucosaminyltransferase subunit A, putative
Py17XNL_05	AUGUSTUS	intron	784119	784248	1	-	.	ID=Py17XNL_0503323.1-intron4;Parent=Py17XNL_0503323.1;Name=Py17XNL_0503323.1-intron4;transcript_id=Py17XNL_0503323.1;gene_name=PIGA;locus_tag=Py17XNL_0503323
Py17XNL_05	AUGUSTUS	CDS	784249	784998	1	-	0	ID=Py17XNL_0503323.1-CDS5;Parent=Py17XNL_0503323.1;Name=Py17XNL_0503323.1-p1;transcript_id=Py17XNL_0503323.1;gene_name=PIGA;locus_tag=Py17XNL_0503323;protein_id=Py17XNL_0503323.1-p1;product=phosphatidylinositol N-acetylglucosaminyltransferase subunit A, putative
Py17XNL_05	AUGUSTUS	exon	784249	784998	.	-	.	ID=Py17XNL_0503323.1-exon5;Parent=Py17XNL_0503323.1;Name=Py17XNL_0503323.1-exon5;transcript_id=Py17XNL_0503323.1;gene_name=PIGA;locus_tag=Py17XNL_0503323;protein_id=Py17XNL_0503323.1-p1;product=phosphatidylinositol N-acetylglucosaminyltransferase subunit A, putative
Py17XNL_05	AUGUSTUS	intron	784999	785086	1	-	.	ID=Py17XNL_0503323.1-intron5;Parent=Py17XNL_0503323.1;Name=Py17XNL_0503323.1-intron5;transcript_id=Py17XNL_0503323.1;gene_name=PIGA;locus_tag=Py17XNL_0503323
Py17XNL_05	AUGUSTUS	CDS	785087	785151	1	-	2	ID=Py17XNL_0503323.1-CDS6;Parent=Py17XNL_0503323.1;Name=Py17XNL_0503323.1-p1;transcript_id=Py17XNL_0503323.1;gene_name=PIGA;locus_tag=Py17XNL_0503323;protein_id=Py17XNL_0503323.1-p1;product=phosphatidylinositol N-acetylglucosaminyltransferase subunit A, putative
Py17XNL_05	AUGUSTUS	exon	785087	785151	.	-	.	ID=Py17XNL_0503323.1-exon6;Parent=Py17XNL_0503323.1;Name=Py17XNL_0503323.1-exon6;transcript_id=Py17XNL_0503323.1;gene_name=PIGA;locus_tag=Py17XNL_0503323;protein_id=Py17XNL_0503323.1-p1;product=phosphatidylinositol N-acetylglucosaminyltransferase subunit A, putative
Py17XNL_05	AUGUSTUS	intron	785152	785250	1	-	.	ID=Py17XNL_0503323.1-intron6;Parent=Py17XNL_0503323.1;Name=Py17XNL_0503323.1-intron6;transcript_id=Py17XNL_0503323.1;gene_name=PIGA;locus_tag=Py17XNL_0503323
Py17XNL_05	AUGUSTUS	CDS	785251	785283	1	-	2	ID=Py17XNL_0503323.1-CDS7;Parent=Py17XNL_0503323.1;Name=Py17XNL_0503323.1-p1;transcript_id=Py17XNL_0503323.1;gene_name=PIGA;locus_tag=Py17XNL_0503323;protein_id=Py17XNL_0503323.1-p1;product=phosphatidylinositol N-acetylglucosaminyltransferase subunit A, putative
Py17XNL_05	AUGUSTUS	exon	785251	785283	.	-	.	ID=Py17XNL_0503323.1-exon7;Parent=Py17XNL_0503323.1;Name=Py17XNL_0503323.1-exon7;transcript_id=Py17XNL_0503323.1;gene_name=PIGA;locus_tag=Py17XNL_0503323;protein_id=Py17XNL_0503323.1-p1;product=phosphatidylinositol N-acetylglucosaminyltransferase subunit A, putative
Py17XNL_05	AUGUSTUS	intron	785284	785426	1	-	.	ID=Py17XNL_0503323.1-intron7;Parent=Py17XNL_0503323.1;Name=Py17XNL_0503323.1-intron7;transcript_id=Py17XNL_0503323.1;gene_name=PIGA;locus_tag=Py17XNL_0503323
Py17XNL_05	AUGUSTUS	CDS	785427	785586	0.92	-	0	ID=Py17XNL_0503323.1-CDS8;Parent=Py17XNL_0503323.1;Name=Py17XNL_0503323.1-p1;transcript_id=Py17XNL_0503323.1;gene_name=PIGA;locus_tag=Py17XNL_0503323;protein_id=Py17XNL_0503323.1-p1;product=phosphatidylinositol N-acetylglucosaminyltransferase subunit A, putative
Py17XNL_05	AUGUSTUS	exon	785427	785822	.	-	.	ID=Py17XNL_0503323.1-exon8;Parent=Py17XNL_0503323.1;Name=Py17XNL_0503323.1-exon8;transcript_id=Py17XNL_0503323.1;gene_name=PIGA;locus_tag=Py17XNL_0503323;protein_id=Py17XNL_0503323.1-p1;product=phosphatidylinositol N-acetylglucosaminyltransferase subunit A, putative
Py17XNL_05	AUGUSTUS	start_codon	785584	785586	.	-	0	ID=Py17XNL_0503323.1-start1;Parent=Py17XNL_0503323.1;Name=Py17XNL_0503323.1-start1;transcript_id=Py17XNL_0503323.1;gene_name=PIGA;locus_tag=Py17XNL_0503323
Py17XNL_05	AUGUSTUS	five_prime_UTR	785587	785822	0.87	-	.	ID=Py17XNL_0503323.1-5UTR1;Parent=Py17XNL_0503323.1;Name=Py17XNL_0503323.1-5UTR1;transcript_id=Py17XNL_0503323.1;gene_name=PIGA;locus_tag=Py17XNL_0503323
Py17XNL_05	AUGUSTUS	five_prime_UTR	786053	786524	0.79	-	.	ID=Py17XNL_0503323.1-5UTR2;Parent=Py17XNL_0503323.1;Name=Py17XNL_0503323.1-5UTR2;transcript_id=Py17XNL_0503323.1;gene_name=PIGA;locus_tag=Py17XNL_0503323
Py17XNL_05	AUGUSTUS	exon	786053	786524	.	-	.	ID=Py17XNL_0503323.1-exon9;Parent=Py17XNL_0503323.1;Name=Py17XNL_0503323.1-exon9;transcript_id=Py17XNL_0503323.1;gene_name=PIGA;locus_tag=Py17XNL_0503323;protein_id=Py17XNL_0503323.1-p1;product=phosphatidylinositol N-acetylglucosaminyltransferase subunit A, putative
Py17XNL_05	AUGUSTUS	transcription_start_site	786524	786524	.	-	.	ID=Py17XNL_0503323.1-tss1;Parent=Py17XNL_0503323.1;Name=Py17XNL_0503323.1-tss1;transcript_id=Py17XNL_0503323.1;gene_name=PIGA;locus_tag=Py17XNL_0503323
###
Py17XNL_05	AUGUSTUS	gene	786615	788194	0.15	-	.	ID=Py17XNL_0503324;gene_id=Py17XNL_0503324;gene_name=Py17XNL_0503324;Name=DER1-like protein;best_match=PY17X_0517400.1-p1;query_coverage=95.0;percentage_identity=98.675;locus_tag=Py17XNL_0503324
Py17XNL_05	AUGUSTUS	mRNA	786615	788194	0.15	-	.	ID=Py17XNL_0503324.1;Parent=Py17XNL_0503324;transcript_id=Py17XNL_0503324.1;gene_name=Py17XNL_0503324;Name=DER1-like protein.1;best_match=PY17X_0517400.1-p1;query_coverage=95.0;percentage_identity=98.675;locus_tag=Py17XNL_0503324;protein_id=Py17XNL_0503324.1-p1;product=DER1-like protein, putative
Py17XNL_05	AUGUSTUS	transcription_end_site	786615	786615	.	-	.	ID=Py17XNL_0503324.1-tts1;Parent=Py17XNL_0503324.1;Name=Py17XNL_0503324.1-tts1;transcript_id=Py17XNL_0503324.1;gene_name=DER1-like protein;locus_tag=Py17XNL_0503324
Py17XNL_05	AUGUSTUS	three_prime_UTR	786615	786829	0.25	-	.	ID=Py17XNL_0503324.1-3UTR1;Parent=Py17XNL_0503324.1;Name=Py17XNL_0503324.1-3UTR1;transcript_id=Py17XNL_0503324.1;gene_name=DER1-like protein;locus_tag=Py17XNL_0503324
Py17XNL_05	AUGUSTUS	exon	786615	787029	.	-	.	ID=Py17XNL_0503324.1-exon1;Parent=Py17XNL_0503324.1;Name=Py17XNL_0503324.1-exon1;transcript_id=Py17XNL_0503324.1;gene_name=DER1-like protein;locus_tag=Py17XNL_0503324;protein_id=Py17XNL_0503324.1-p1;product=DER1-like protein, putative
Py17XNL_05	AUGUSTUS	stop_codon	786830	786832	.	-	0	ID=Py17XNL_0503324.1-stop1;Parent=Py17XNL_0503324.1;Name=Py17XNL_0503324.1-stop1;transcript_id=Py17XNL_0503324.1;gene_name=DER1-like protein;locus_tag=Py17XNL_0503324
Py17XNL_05	AUGUSTUS	CDS	786830	787029	0.55	-	2	ID=Py17XNL_0503324.1-CDS1;Parent=Py17XNL_0503324.1;Name=Py17XNL_0503324.1-p1;transcript_id=Py17XNL_0503324.1;gene_name=DER1-like protein;locus_tag=Py17XNL_0503324;protein_id=Py17XNL_0503324.1-p1;product=DER1-like protein, putative
Py17XNL_05	AUGUSTUS	intron	787030	787208	1	-	.	ID=Py17XNL_0503324.1-intron1;Parent=Py17XNL_0503324.1;Name=Py17XNL_0503324.1-intron1;transcript_id=Py17XNL_0503324.1;gene_name=DER1-like protein;locus_tag=Py17XNL_0503324
Py17XNL_05	AUGUSTUS	CDS	787209	787436	0.99	-	2	ID=Py17XNL_0503324.1-CDS2;Parent=Py17XNL_0503324.1;Name=Py17XNL_0503324.1-p1;transcript_id=Py17XNL_0503324.1;gene_name=DER1-like protein;locus_tag=Py17XNL_0503324;protein_id=Py17XNL_0503324.1-p1;product=DER1-like protein, putative
Py17XNL_05	AUGUSTUS	exon	787209	787436	.	-	.	ID=Py17XNL_0503324.1-exon2;Parent=Py17XNL_0503324.1;Name=Py17XNL_0503324.1-exon2;transcript_id=Py17XNL_0503324.1;gene_name=DER1-like protein;locus_tag=Py17XNL_0503324;protein_id=Py17XNL_0503324.1-p1;product=DER1-like protein, putative
Py17XNL_05	AUGUSTUS	intron	787437	787634	1	-	.	ID=Py17XNL_0503324.1-intron2;Parent=Py17XNL_0503324.1;Name=Py17XNL_0503324.1-intron2;transcript_id=Py17XNL_0503324.1;gene_name=DER1-like protein;locus_tag=Py17XNL_0503324
Py17XNL_05	AUGUSTUS	CDS	787635	787657	0.67	-	1	ID=Py17XNL_0503324.1-CDS3;Parent=Py17XNL_0503324.1;Name=Py17XNL_0503324.1-p1;transcript_id=Py17XNL_0503324.1;gene_name=DER1-like protein;locus_tag=Py17XNL_0503324;protein_id=Py17XNL_0503324.1-p1;product=DER1-like protein, putative
Py17XNL_05	AUGUSTUS	exon	787635	787657	.	-	.	ID=Py17XNL_0503324.1-exon3;Parent=Py17XNL_0503324.1;Name=Py17XNL_0503324.1-exon3;transcript_id=Py17XNL_0503324.1;gene_name=DER1-like protein;locus_tag=Py17XNL_0503324;protein_id=Py17XNL_0503324.1-p1;product=DER1-like protein, putative
Py17XNL_05	AUGUSTUS	intron	787658	787966	0.67	-	.	ID=Py17XNL_0503324.1-intron3;Parent=Py17XNL_0503324.1;Name=Py17XNL_0503324.1-intron3;transcript_id=Py17XNL_0503324.1;gene_name=DER1-like protein;locus_tag=Py17XNL_0503324
Py17XNL_05	AUGUSTUS	CDS	787967	787992	0.68	-	0	ID=Py17XNL_0503324.1-CDS4;Parent=Py17XNL_0503324.1;Name=Py17XNL_0503324.1-p1;transcript_id=Py17XNL_0503324.1;gene_name=DER1-like protein;locus_tag=Py17XNL_0503324;protein_id=Py17XNL_0503324.1-p1;product=DER1-like protein, putative
Py17XNL_05	AUGUSTUS	exon	787967	787998	.	-	.	ID=Py17XNL_0503324.1-exon4;Parent=Py17XNL_0503324.1;Name=Py17XNL_0503324.1-exon4;transcript_id=Py17XNL_0503324.1;gene_name=DER1-like protein;locus_tag=Py17XNL_0503324;protein_id=Py17XNL_0503324.1-p1;product=DER1-like protein, putative
Py17XNL_05	AUGUSTUS	start_codon	787990	787992	.	-	0	ID=Py17XNL_0503324.1-start1;Parent=Py17XNL_0503324.1;Name=Py17XNL_0503324.1-start1;transcript_id=Py17XNL_0503324.1;gene_name=DER1-like protein;locus_tag=Py17XNL_0503324
Py17XNL_05	AUGUSTUS	five_prime_UTR	787993	787998	1	-	.	ID=Py17XNL_0503324.1-5UTR1;Parent=Py17XNL_0503324.1;Name=Py17XNL_0503324.1-5UTR1;transcript_id=Py17XNL_0503324.1;gene_name=DER1-like protein;locus_tag=Py17XNL_0503324
Py17XNL_05	AUGUSTUS	five_prime_UTR	788101	788194	0.89	-	.	ID=Py17XNL_0503324.1-5UTR2;Parent=Py17XNL_0503324.1;Name=Py17XNL_0503324.1-5UTR2;transcript_id=Py17XNL_0503324.1;gene_name=DER1-like protein;locus_tag=Py17XNL_0503324
Py17XNL_05	AUGUSTUS	exon	788101	788194	.	-	.	ID=Py17XNL_0503324.1-exon5;Parent=Py17XNL_0503324.1;Name=Py17XNL_0503324.1-exon5;transcript_id=Py17XNL_0503324.1;gene_name=DER1-like protein;locus_tag=Py17XNL_0503324;protein_id=Py17XNL_0503324.1-p1;product=DER1-like protein, putative
Py17XNL_05	AUGUSTUS	transcription_start_site	788194	788194	.	-	.	ID=Py17XNL_0503324.1-tss1;Parent=Py17XNL_0503324.1;Name=Py17XNL_0503324.1-tss1;transcript_id=Py17XNL_0503324.1;gene_name=DER1-like protein;locus_tag=Py17XNL_0503324
###
Py17XNL_05	AUGUSTUS	gene	790005	791556	0.18	+	.	ID=Py17XNL_0503325;gene_id=Py17XNL_0503325;gene_name=Py17XNL_0503325;Name=conserved protein;best_match=PY17X_0517500.1-p1;query_coverage=99.0;percentage_identity=100.0;locus_tag=Py17XNL_0503325
Py17XNL_05	AUGUSTUS	mRNA	790005	791556	0.18	+	.	ID=Py17XNL_0503325.1;Parent=Py17XNL_0503325;transcript_id=Py17XNL_0503325.1;gene_name=Py17XNL_0503325;Name=conserved protein.1;best_match=PY17X_0517500.1-p1;query_coverage=99.0;percentage_identity=100.0;locus_tag=Py17XNL_0503325;protein_id=Py17XNL_0503325.1-p1;product=conserved protein, unknown function
Py17XNL_05	AUGUSTUS	transcription_start_site	790005	790005	.	+	.	ID=Py17XNL_0503325.1-tss1;Parent=Py17XNL_0503325.1;Name=Py17XNL_0503325.1-tss1;transcript_id=Py17XNL_0503325.1;gene_name=conserved protein;locus_tag=Py17XNL_0503325
Py17XNL_05	AUGUSTUS	five_prime_UTR	790005	790058	0.82	+	.	ID=Py17XNL_0503325.1-5UTR1;Parent=Py17XNL_0503325.1;Name=Py17XNL_0503325.1-5UTR1;transcript_id=Py17XNL_0503325.1;gene_name=conserved protein;locus_tag=Py17XNL_0503325
Py17XNL_05	AUGUSTUS	exon	790005	791556	.	+	.	ID=Py17XNL_0503325.1-exon1;Parent=Py17XNL_0503325.1;Name=Py17XNL_0503325.1-exon1;transcript_id=Py17XNL_0503325.1;gene_name=conserved protein;locus_tag=Py17XNL_0503325;protein_id=Py17XNL_0503325.1-p1;product=conserved protein, unknown function
Py17XNL_05	AUGUSTUS	start_codon	790059	790061	.	+	0	ID=Py17XNL_0503325.1-start1;Parent=Py17XNL_0503325.1;Name=Py17XNL_0503325.1-start1;transcript_id=Py17XNL_0503325.1;gene_name=conserved protein;locus_tag=Py17XNL_0503325
Py17XNL_05	AUGUSTUS	CDS	790059	791102	0.96	+	0	ID=Py17XNL_0503325.1-CDS1;Parent=Py17XNL_0503325.1;Name=Py17XNL_0503325.1-p1;transcript_id=Py17XNL_0503325.1;gene_name=conserved protein;locus_tag=Py17XNL_0503325;protein_id=Py17XNL_0503325.1-p1;product=conserved protein, unknown function
Py17XNL_05	AUGUSTUS	stop_codon	791100	791102	.	+	0	ID=Py17XNL_0503325.1-stop1;Parent=Py17XNL_0503325.1;Name=Py17XNL_0503325.1-stop1;transcript_id=Py17XNL_0503325.1;gene_name=conserved protein;locus_tag=Py17XNL_0503325
Py17XNL_05	AUGUSTUS	three_prime_UTR	791103	791556	0.21	+	.	ID=Py17XNL_0503325.1-3UTR1;Parent=Py17XNL_0503325.1;Name=Py17XNL_0503325.1-3UTR1;transcript_id=Py17XNL_0503325.1;gene_name=conserved protein;locus_tag=Py17XNL_0503325
Py17XNL_05	AUGUSTUS	transcription_end_site	791556	791556	.	+	.	ID=Py17XNL_0503325.1-tts1;Parent=Py17XNL_0503325.1;Name=Py17XNL_0503325.1-tts1;transcript_id=Py17XNL_0503325.1;gene_name=conserved protein;locus_tag=Py17XNL_0503325
###
Py17XNL_05	AUGUSTUS	gene	791694	793204	0.19	-	.	ID=Py17XNL_0503326;gene_id=Py17XNL_0503326;gene_name=Py17XNL_0503326;Name=conserved Plasmodium protein;best_match=PY17X_0517600.1-p1;query_coverage=99.0;percentage_identity=100.0;locus_tag=Py17XNL_0503326
Py17XNL_05	AUGUSTUS	mRNA	791694	793204	0.19	-	.	ID=Py17XNL_0503326.1;Parent=Py17XNL_0503326;transcript_id=Py17XNL_0503326.1;gene_name=Py17XNL_0503326;Name=conserved Plasmodium protein.1;best_match=PY17X_0517600.1-p1;query_coverage=99.0;percentage_identity=100.0;locus_tag=Py17XNL_0503326;protein_id=Py17XNL_0503326.1-p1;product=conserved Plasmodium protein, unknown function
Py17XNL_05	AUGUSTUS	transcription_end_site	791694	791694	.	-	.	ID=Py17XNL_0503326.1-tts1;Parent=Py17XNL_0503326.1;Name=Py17XNL_0503326.1-tts1;transcript_id=Py17XNL_0503326.1;gene_name=conserved Plasmodium protein;locus_tag=Py17XNL_0503326
Py17XNL_05	AUGUSTUS	three_prime_UTR	791694	791719	0.31	-	.	ID=Py17XNL_0503326.1-3UTR1;Parent=Py17XNL_0503326.1;Name=Py17XNL_0503326.1-3UTR1;transcript_id=Py17XNL_0503326.1;gene_name=conserved Plasmodium protein;locus_tag=Py17XNL_0503326
Py17XNL_05	AUGUSTUS	exon	791694	793204	.	-	.	ID=Py17XNL_0503326.1-exon1;Parent=Py17XNL_0503326.1;Name=Py17XNL_0503326.1-exon1;transcript_id=Py17XNL_0503326.1;gene_name=conserved Plasmodium protein;locus_tag=Py17XNL_0503326;protein_id=Py17XNL_0503326.1-p1;product=conserved Plasmodium protein, unknown function
Py17XNL_05	AUGUSTUS	stop_codon	791720	791722	.	-	0	ID=Py17XNL_0503326.1-stop1;Parent=Py17XNL_0503326.1;Name=Py17XNL_0503326.1-stop1;transcript_id=Py17XNL_0503326.1;gene_name=conserved Plasmodium protein;locus_tag=Py17XNL_0503326
Py17XNL_05	AUGUSTUS	CDS	791720	793177	1	-	0	ID=Py17XNL_0503326.1-CDS1;Parent=Py17XNL_0503326.1;Name=Py17XNL_0503326.1-p1;transcript_id=Py17XNL_0503326.1;gene_name=conserved Plasmodium protein;locus_tag=Py17XNL_0503326;protein_id=Py17XNL_0503326.1-p1;product=conserved Plasmodium protein, unknown function
Py17XNL_05	AUGUSTUS	start_codon	793175	793177	.	-	0	ID=Py17XNL_0503326.1-start1;Parent=Py17XNL_0503326.1;Name=Py17XNL_0503326.1-start1;transcript_id=Py17XNL_0503326.1;gene_name=conserved Plasmodium protein;locus_tag=Py17XNL_0503326
Py17XNL_05	AUGUSTUS	five_prime_UTR	793178	793204	0.51	-	.	ID=Py17XNL_0503326.1-5UTR1;Parent=Py17XNL_0503326.1;Name=Py17XNL_0503326.1-5UTR1;transcript_id=Py17XNL_0503326.1;gene_name=conserved Plasmodium protein;locus_tag=Py17XNL_0503326
Py17XNL_05	AUGUSTUS	transcription_start_site	793204	793204	.	-	.	ID=Py17XNL_0503326.1-tss1;Parent=Py17XNL_0503326.1;Name=Py17XNL_0503326.1-tss1;transcript_id=Py17XNL_0503326.1;gene_name=conserved Plasmodium protein;locus_tag=Py17XNL_0503326
###
Py17XNL_05	AUGUSTUS	gene	794152	795894	0.42	-	.	ID=Py17XNL_0503327;gene_id=Py17XNL_0503327;gene_name=Py17XNL_0503327;Name=LRR1;best_match=PY17X_0517700.1-p1;query_coverage=99.0;percentage_identity=100.0;locus_tag=Py17XNL_0503327
Py17XNL_05	AUGUSTUS	mRNA	794152	795894	0.42	-	.	ID=Py17XNL_0503327.1;Parent=Py17XNL_0503327;transcript_id=Py17XNL_0503327.1;gene_name=Py17XNL_0503327;Name=LRR1.1;best_match=PY17X_0517700.1-p1;query_coverage=99.0;percentage_identity=100.0;locus_tag=Py17XNL_0503327;protein_id=Py17XNL_0503327.1-p1;product=leucine-rich repeat protein
Py17XNL_05	AUGUSTUS	transcription_end_site	794152	794152	.	-	.	ID=Py17XNL_0503327.1-tts1;Parent=Py17XNL_0503327.1;Name=Py17XNL_0503327.1-tts1;transcript_id=Py17XNL_0503327.1;gene_name=LRR1;locus_tag=Py17XNL_0503327
Py17XNL_05	AUGUSTUS	three_prime_UTR	794152	794197	0.74	-	.	ID=Py17XNL_0503327.1-3UTR1;Parent=Py17XNL_0503327.1;Name=Py17XNL_0503327.1-3UTR1;transcript_id=Py17XNL_0503327.1;gene_name=LRR1;locus_tag=Py17XNL_0503327
Py17XNL_05	AUGUSTUS	exon	794152	794779	.	-	.	ID=Py17XNL_0503327.1-exon1;Parent=Py17XNL_0503327.1;Name=Py17XNL_0503327.1-exon1;transcript_id=Py17XNL_0503327.1;gene_name=LRR1;locus_tag=Py17XNL_0503327;protein_id=Py17XNL_0503327.1-p1;product=leucine-rich repeat protein
Py17XNL_05	AUGUSTUS	stop_codon	794198	794200	.	-	0	ID=Py17XNL_0503327.1-stop1;Parent=Py17XNL_0503327.1;Name=Py17XNL_0503327.1-stop1;transcript_id=Py17XNL_0503327.1;gene_name=LRR1;locus_tag=Py17XNL_0503327
Py17XNL_05	AUGUSTUS	CDS	794198	794779	1	-	0	ID=Py17XNL_0503327.1-CDS1;Parent=Py17XNL_0503327.1;Name=Py17XNL_0503327.1-p1;transcript_id=Py17XNL_0503327.1;gene_name=LRR1;locus_tag=Py17XNL_0503327;protein_id=Py17XNL_0503327.1-p1;product=leucine-rich repeat protein
Py17XNL_05	AUGUSTUS	intron	794780	794965	1	-	.	ID=Py17XNL_0503327.1-intron1;Parent=Py17XNL_0503327.1;Name=Py17XNL_0503327.1-intron1;transcript_id=Py17XNL_0503327.1;gene_name=LRR1;locus_tag=Py17XNL_0503327
Py17XNL_05	AUGUSTUS	CDS	794966	795065	1	-	1	ID=Py17XNL_0503327.1-CDS2;Parent=Py17XNL_0503327.1;Name=Py17XNL_0503327.1-p1;transcript_id=Py17XNL_0503327.1;gene_name=LRR1;locus_tag=Py17XNL_0503327;protein_id=Py17XNL_0503327.1-p1;product=leucine-rich repeat protein
Py17XNL_05	AUGUSTUS	exon	794966	795065	.	-	.	ID=Py17XNL_0503327.1-exon2;Parent=Py17XNL_0503327.1;Name=Py17XNL_0503327.1-exon2;transcript_id=Py17XNL_0503327.1;gene_name=LRR1;locus_tag=Py17XNL_0503327;protein_id=Py17XNL_0503327.1-p1;product=leucine-rich repeat protein
Py17XNL_05	AUGUSTUS	intron	795066	795186	1	-	.	ID=Py17XNL_0503327.1-intron2;Parent=Py17XNL_0503327.1;Name=Py17XNL_0503327.1-intron2;transcript_id=Py17XNL_0503327.1;gene_name=LRR1;locus_tag=Py17XNL_0503327
Py17XNL_05	AUGUSTUS	CDS	795187	795317	1	-	0	ID=Py17XNL_0503327.1-CDS3;Parent=Py17XNL_0503327.1;Name=Py17XNL_0503327.1-p1;transcript_id=Py17XNL_0503327.1;gene_name=LRR1;locus_tag=Py17XNL_0503327;protein_id=Py17XNL_0503327.1-p1;product=leucine-rich repeat protein
Py17XNL_05	AUGUSTUS	exon	795187	795317	.	-	.	ID=Py17XNL_0503327.1-exon3;Parent=Py17XNL_0503327.1;Name=Py17XNL_0503327.1-exon3;transcript_id=Py17XNL_0503327.1;gene_name=LRR1;locus_tag=Py17XNL_0503327;protein_id=Py17XNL_0503327.1-p1;product=leucine-rich repeat protein
Py17XNL_05	AUGUSTUS	intron	795318	795502	1	-	.	ID=Py17XNL_0503327.1-intron3;Parent=Py17XNL_0503327.1;Name=Py17XNL_0503327.1-intron3;transcript_id=Py17XNL_0503327.1;gene_name=LRR1;locus_tag=Py17XNL_0503327
Py17XNL_05	AUGUSTUS	CDS	795503	795622	1	-	0	ID=Py17XNL_0503327.1-CDS4;Parent=Py17XNL_0503327.1;Name=Py17XNL_0503327.1-p1;transcript_id=Py17XNL_0503327.1;gene_name=LRR1;locus_tag=Py17XNL_0503327;protein_id=Py17XNL_0503327.1-p1;product=leucine-rich repeat protein
Py17XNL_05	AUGUSTUS	exon	795503	795662	.	-	.	ID=Py17XNL_0503327.1-exon4;Parent=Py17XNL_0503327.1;Name=Py17XNL_0503327.1-exon4;transcript_id=Py17XNL_0503327.1;gene_name=LRR1;locus_tag=Py17XNL_0503327;protein_id=Py17XNL_0503327.1-p1;product=leucine-rich repeat protein
Py17XNL_05	AUGUSTUS	start_codon	795620	795622	.	-	0	ID=Py17XNL_0503327.1-start1;Parent=Py17XNL_0503327.1;Name=Py17XNL_0503327.1-start1;transcript_id=Py17XNL_0503327.1;gene_name=LRR1;locus_tag=Py17XNL_0503327
Py17XNL_05	AUGUSTUS	five_prime_UTR	795623	795662	0.68	-	.	ID=Py17XNL_0503327.1-5UTR1;Parent=Py17XNL_0503327.1;Name=Py17XNL_0503327.1-5UTR1;transcript_id=Py17XNL_0503327.1;gene_name=LRR1;locus_tag=Py17XNL_0503327
Py17XNL_05	AUGUSTUS	five_prime_UTR	795765	795894	0.56	-	.	ID=Py17XNL_0503327.1-5UTR2;Parent=Py17XNL_0503327.1;Name=Py17XNL_0503327.1-5UTR2;transcript_id=Py17XNL_0503327.1;gene_name=LRR1;locus_tag=Py17XNL_0503327
Py17XNL_05	AUGUSTUS	exon	795765	795894	.	-	.	ID=Py17XNL_0503327.1-exon5;Parent=Py17XNL_0503327.1;Name=Py17XNL_0503327.1-exon5;transcript_id=Py17XNL_0503327.1;gene_name=LRR1;locus_tag=Py17XNL_0503327;protein_id=Py17XNL_0503327.1-p1;product=leucine-rich repeat protein
Py17XNL_05	AUGUSTUS	transcription_start_site	795894	795894	.	-	.	ID=Py17XNL_0503327.1-tss1;Parent=Py17XNL_0503327.1;Name=Py17XNL_0503327.1-tss1;transcript_id=Py17XNL_0503327.1;gene_name=LRR1;locus_tag=Py17XNL_0503327
###
Py17XNL_05	AUGUSTUS	gene	796498	801504	0.4	-	.	ID=Py17XNL_0503328;gene_id=Py17XNL_0503328;gene_name=Py17XNL_0503328;Name=RNA polymerase II-associated protein 1;best_match=PY17X_0517800.1-p1;query_coverage=99.0;percentage_identity=100.0;locus_tag=Py17XNL_0503328
Py17XNL_05	AUGUSTUS	mRNA	796498	801504	0.4	-	.	ID=Py17XNL_0503328.1;Parent=Py17XNL_0503328;transcript_id=Py17XNL_0503328.1;gene_name=Py17XNL_0503328;Name=RNA polymerase II-associated protein 1.1;best_match=PY17X_0517800.1-p1;query_coverage=99.0;percentage_identity=100.0;locus_tag=Py17XNL_0503328;protein_id=Py17XNL_0503328.1-p1;product=RNA polymerase II-associated protein 1, putative
Py17XNL_05	AUGUSTUS	transcription_end_site	796498	796498	.	-	.	ID=Py17XNL_0503328.1-tts1;Parent=Py17XNL_0503328.1;Name=Py17XNL_0503328.1-tts1;transcript_id=Py17XNL_0503328.1;gene_name=RNA polymerase II-associated protein 1;locus_tag=Py17XNL_0503328
Py17XNL_05	AUGUSTUS	three_prime_UTR	796498	796699	0.46	-	.	ID=Py17XNL_0503328.1-3UTR1;Parent=Py17XNL_0503328.1;Name=Py17XNL_0503328.1-3UTR1;transcript_id=Py17XNL_0503328.1;gene_name=RNA polymerase II-associated protein 1;locus_tag=Py17XNL_0503328
Py17XNL_05	AUGUSTUS	exon	796498	801504	.	-	.	ID=Py17XNL_0503328.1-exon1;Parent=Py17XNL_0503328.1;Name=Py17XNL_0503328.1-exon1;transcript_id=Py17XNL_0503328.1;gene_name=RNA polymerase II-associated protein 1;locus_tag=Py17XNL_0503328;protein_id=Py17XNL_0503328.1-p1;product=RNA polymerase II-associated protein 1, putative
Py17XNL_05	AUGUSTUS	stop_codon	796700	796702	.	-	0	ID=Py17XNL_0503328.1-stop1;Parent=Py17XNL_0503328.1;Name=Py17XNL_0503328.1-stop1;transcript_id=Py17XNL_0503328.1;gene_name=RNA polymerase II-associated protein 1;locus_tag=Py17XNL_0503328
Py17XNL_05	AUGUSTUS	CDS	796700	801382	1	-	0	ID=Py17XNL_0503328.1-CDS1;Parent=Py17XNL_0503328.1;Name=Py17XNL_0503328.1-p1;transcript_id=Py17XNL_0503328.1;gene_name=RNA polymerase II-associated protein 1;locus_tag=Py17XNL_0503328;protein_id=Py17XNL_0503328.1-p1;product=RNA polymerase II-associated protein 1, putative
Py17XNL_05	AUGUSTUS	start_codon	801380	801382	.	-	0	ID=Py17XNL_0503328.1-start1;Parent=Py17XNL_0503328.1;Name=Py17XNL_0503328.1-start1;transcript_id=Py17XNL_0503328.1;gene_name=RNA polymerase II-associated protein 1;locus_tag=Py17XNL_0503328
Py17XNL_05	AUGUSTUS	five_prime_UTR	801383	801504	0.89	-	.	ID=Py17XNL_0503328.1-5UTR1;Parent=Py17XNL_0503328.1;Name=Py17XNL_0503328.1-5UTR1;transcript_id=Py17XNL_0503328.1;gene_name=RNA polymerase II-associated protein 1;locus_tag=Py17XNL_0503328
Py17XNL_05	AUGUSTUS	transcription_start_site	801504	801504	.	-	.	ID=Py17XNL_0503328.1-tss1;Parent=Py17XNL_0503328.1;Name=Py17XNL_0503328.1-tss1;transcript_id=Py17XNL_0503328.1;gene_name=RNA polymerase II-associated protein 1;locus_tag=Py17XNL_0503328
###
Py17XNL_05	AUGUSTUS	gene	802045	803871	0.09	+	.	ID=Py17XNL_0503329;gene_id=Py17XNL_0503329;gene_name=Py17XNL_0503329;Name=HPR1;best_match=PY17X_0517900.1-p1;query_coverage=99.0;percentage_identity=100.0;locus_tag=Py17XNL_0503329
Py17XNL_05	AUGUSTUS	mRNA	802045	803871	0.09	+	.	ID=Py17XNL_0503329.1;Parent=Py17XNL_0503329;transcript_id=Py17XNL_0503329.1;gene_name=Py17XNL_0503329;Name=HPR1.1;best_match=PY17X_0517900.1-p1;query_coverage=99.0;percentage_identity=100.0;locus_tag=Py17XNL_0503329;protein_id=Py17XNL_0503329.1-p1;product=heptatricopeptide repeat-containing protein HPR1, putative
Py17XNL_05	AUGUSTUS	transcription_start_site	802045	802045	.	+	.	ID=Py17XNL_0503329.1-tss1;Parent=Py17XNL_0503329.1;Name=Py17XNL_0503329.1-tss1;transcript_id=Py17XNL_0503329.1;gene_name=HPR1;locus_tag=Py17XNL_0503329
Py17XNL_05	AUGUSTUS	five_prime_UTR	802045	802098	0.34	+	.	ID=Py17XNL_0503329.1-5UTR1;Parent=Py17XNL_0503329.1;Name=Py17XNL_0503329.1-5UTR1;transcript_id=Py17XNL_0503329.1;gene_name=HPR1;locus_tag=Py17XNL_0503329
Py17XNL_05	AUGUSTUS	exon	802045	802098	.	+	.	ID=Py17XNL_0503329.1-exon1;Parent=Py17XNL_0503329.1;Name=Py17XNL_0503329.1-exon1;transcript_id=Py17XNL_0503329.1;gene_name=HPR1;locus_tag=Py17XNL_0503329;protein_id=Py17XNL_0503329.1-p1;product=heptatricopeptide repeat-containing protein HPR1, putative
Py17XNL_05	AUGUSTUS	five_prime_UTR	802329	802329	0.72	+	.	ID=Py17XNL_0503329.1-5UTR2;Parent=Py17XNL_0503329.1;Name=Py17XNL_0503329.1-5UTR2;transcript_id=Py17XNL_0503329.1;gene_name=HPR1;locus_tag=Py17XNL_0503329
Py17XNL_05	AUGUSTUS	exon	802329	803871	.	+	.	ID=Py17XNL_0503329.1-exon2;Parent=Py17XNL_0503329.1;Name=Py17XNL_0503329.1-exon2;transcript_id=Py17XNL_0503329.1;gene_name=HPR1;locus_tag=Py17XNL_0503329;protein_id=Py17XNL_0503329.1-p1;product=heptatricopeptide repeat-containing protein HPR1, putative
Py17XNL_05	AUGUSTUS	start_codon	802330	802332	.	+	0	ID=Py17XNL_0503329.1-start1;Parent=Py17XNL_0503329.1;Name=Py17XNL_0503329.1-start1;transcript_id=Py17XNL_0503329.1;gene_name=HPR1;locus_tag=Py17XNL_0503329
Py17XNL_05	AUGUSTUS	CDS	802330	803826	0.8	+	0	ID=Py17XNL_0503329.1-CDS1;Parent=Py17XNL_0503329.1;Name=Py17XNL_0503329.1-p1;transcript_id=Py17XNL_0503329.1;gene_name=HPR1;locus_tag=Py17XNL_0503329;protein_id=Py17XNL_0503329.1-p1;product=heptatricopeptide repeat-containing protein HPR1, putative
Py17XNL_05	AUGUSTUS	stop_codon	803824	803826	.	+	0	ID=Py17XNL_0503329.1-stop1;Parent=Py17XNL_0503329.1;Name=Py17XNL_0503329.1-stop1;transcript_id=Py17XNL_0503329.1;gene_name=HPR1;locus_tag=Py17XNL_0503329
Py17XNL_05	AUGUSTUS	three_prime_UTR	803827	803871	0.26	+	.	ID=Py17XNL_0503329.1-3UTR1;Parent=Py17XNL_0503329.1;Name=Py17XNL_0503329.1-3UTR1;transcript_id=Py17XNL_0503329.1;gene_name=HPR1;locus_tag=Py17XNL_0503329
Py17XNL_05	AUGUSTUS	transcription_end_site	803871	803871	.	+	.	ID=Py17XNL_0503329.1-tts1;Parent=Py17XNL_0503329.1;Name=Py17XNL_0503329.1-tts1;transcript_id=Py17XNL_0503329.1;gene_name=HPR1;locus_tag=Py17XNL_0503329
###
Py17XNL_05	AUGUSTUS	gene	804513	809084	0.31	-	.	ID=Py17XNL_0503330;gene_id=Py17XNL_0503330;gene_name=Py17XNL_0503330;Name=AdoMetDC/ODC";best_match=PY17X_0518000.1-p1;query_coverage=99.0;percentage_identity=100.0;locus_tag=Py17XNL_0503330
Py17XNL_05	AUGUSTUS	mRNA	804513	809084	0.31	-	.	ID=Py17XNL_0503330.1;Parent=Py17XNL_0503330;transcript_id=Py17XNL_0503330.1;gene_name=Py17XNL_0503330;Name=AdoMetDC/ODC".1;best_match=PY17X_0518000.1-p1;query_coverage=99.0;percentage_identity=100.0;locus_tag=Py17XNL_0503330;protein_id=Py17XNL_0503330.1-p1;product=S-adenosylmethionine decarboxylase/ornithine decarboxylase
Py17XNL_05	AUGUSTUS	transcription_end_site	804513	804513	.	-	.	ID=Py17XNL_0503330.1-tts1;Parent=Py17XNL_0503330.1;Name=Py17XNL_0503330.1-tts1;transcript_id=Py17XNL_0503330.1;gene_name=AdoMetDC/ODC";locus_tag=Py17XNL_0503330
Py17XNL_05	AUGUSTUS	three_prime_UTR	804513	804842	0.31	-	.	ID=Py17XNL_0503330.1-3UTR1;Parent=Py17XNL_0503330.1;Name=Py17XNL_0503330.1-3UTR1;transcript_id=Py17XNL_0503330.1;gene_name=AdoMetDC/ODC";locus_tag=Py17XNL_0503330
Py17XNL_05	AUGUSTUS	exon	804513	809084	.	-	.	ID=Py17XNL_0503330.1-exon1;Parent=Py17XNL_0503330.1;Name=Py17XNL_0503330.1-exon1;transcript_id=Py17XNL_0503330.1;gene_name=AdoMetDC/ODC";locus_tag=Py17XNL_0503330;protein_id=Py17XNL_0503330.1-p1;product=S-adenosylmethionine decarboxylase/ornithine decarboxylase
Py17XNL_05	AUGUSTUS	stop_codon	804843	804845	.	-	0	ID=Py17XNL_0503330.1-stop1;Parent=Py17XNL_0503330.1;Name=Py17XNL_0503330.1-stop1;transcript_id=Py17XNL_0503330.1;gene_name=AdoMetDC/ODC";locus_tag=Py17XNL_0503330
Py17XNL_05	AUGUSTUS	CDS	804843	809057	1	-	0	ID=Py17XNL_0503330.1-CDS1;Parent=Py17XNL_0503330.1;Name=Py17XNL_0503330.1-p1;transcript_id=Py17XNL_0503330.1;gene_name=AdoMetDC/ODC";locus_tag=Py17XNL_0503330;protein_id=Py17XNL_0503330.1-p1;product=S-adenosylmethionine decarboxylase/ornithine decarboxylase
Py17XNL_05	AUGUSTUS	start_codon	809055	809057	.	-	0	ID=Py17XNL_0503330.1-start1;Parent=Py17XNL_0503330.1;Name=Py17XNL_0503330.1-start1;transcript_id=Py17XNL_0503330.1;gene_name=AdoMetDC/ODC";locus_tag=Py17XNL_0503330
Py17XNL_05	AUGUSTUS	five_prime_UTR	809058	809084	0.98	-	.	ID=Py17XNL_0503330.1-5UTR1;Parent=Py17XNL_0503330.1;Name=Py17XNL_0503330.1-5UTR1;transcript_id=Py17XNL_0503330.1;gene_name=AdoMetDC/ODC";locus_tag=Py17XNL_0503330
Py17XNL_05	AUGUSTUS	transcription_start_site	809084	809084	.	-	.	ID=Py17XNL_0503330.1-tss1;Parent=Py17XNL_0503330.1;Name=Py17XNL_0503330.1-tss1;transcript_id=Py17XNL_0503330.1;gene_name=AdoMetDC/ODC";locus_tag=Py17XNL_0503330
###
Py17XNL_05	AUGUSTUS	gene	812015	813379	0.22	+	.	ID=Py17XNL_0503331;gene_id=Py17XNL_0503331;gene_name=Py17XNL_0503331;Name=ETRAMP;best_match=PY17X_0518100.1-p1;query_coverage=99.0;percentage_identity=100.0;locus_tag=Py17XNL_0503331
Py17XNL_05	AUGUSTUS	mRNA	812015	813379	0.22	+	.	ID=Py17XNL_0503331.1;Parent=Py17XNL_0503331;transcript_id=Py17XNL_0503331.1;gene_name=Py17XNL_0503331;Name=ETRAMP.1;best_match=PY17X_0518100.1-p1;query_coverage=99.0;percentage_identity=100.0;locus_tag=Py17XNL_0503331;protein_id=Py17XNL_0503331.1-p1;product=early transcribed membrane protein
Py17XNL_05	AUGUSTUS	transcription_start_site	812015	812015	.	+	.	ID=Py17XNL_0503331.1-tss1;Parent=Py17XNL_0503331.1;Name=Py17XNL_0503331.1-tss1;transcript_id=Py17XNL_0503331.1;gene_name=ETRAMP;locus_tag=Py17XNL_0503331
Py17XNL_05	AUGUSTUS	five_prime_UTR	812015	812223	0.28	+	.	ID=Py17XNL_0503331.1-5UTR1;Parent=Py17XNL_0503331.1;Name=Py17XNL_0503331.1-5UTR1;transcript_id=Py17XNL_0503331.1;gene_name=ETRAMP;locus_tag=Py17XNL_0503331
Py17XNL_05	AUGUSTUS	exon	812015	813379	.	+	.	ID=Py17XNL_0503331.1-exon1;Parent=Py17XNL_0503331.1;Name=Py17XNL_0503331.1-exon1;transcript_id=Py17XNL_0503331.1;gene_name=ETRAMP;locus_tag=Py17XNL_0503331;protein_id=Py17XNL_0503331.1-p1;product=early transcribed membrane protein
Py17XNL_05	AUGUSTUS	start_codon	812224	812226	.	+	0	ID=Py17XNL_0503331.1-start1;Parent=Py17XNL_0503331.1;Name=Py17XNL_0503331.1-start1;transcript_id=Py17XNL_0503331.1;gene_name=ETRAMP;locus_tag=Py17XNL_0503331
Py17XNL_05	AUGUSTUS	CDS	812224	813318	1	+	0	ID=Py17XNL_0503331.1-CDS1;Parent=Py17XNL_0503331.1;Name=Py17XNL_0503331.1-p1;transcript_id=Py17XNL_0503331.1;gene_name=ETRAMP;locus_tag=Py17XNL_0503331;protein_id=Py17XNL_0503331.1-p1;product=early transcribed membrane protein
Py17XNL_05	AUGUSTUS	stop_codon	813316	813318	.	+	0	ID=Py17XNL_0503331.1-stop1;Parent=Py17XNL_0503331.1;Name=Py17XNL_0503331.1-stop1;transcript_id=Py17XNL_0503331.1;gene_name=ETRAMP;locus_tag=Py17XNL_0503331
Py17XNL_05	AUGUSTUS	three_prime_UTR	813319	813379	0.57	+	.	ID=Py17XNL_0503331.1-3UTR1;Parent=Py17XNL_0503331.1;Name=Py17XNL_0503331.1-3UTR1;transcript_id=Py17XNL_0503331.1;gene_name=ETRAMP;locus_tag=Py17XNL_0503331
Py17XNL_05	AUGUSTUS	transcription_end_site	813379	813379	.	+	.	ID=Py17XNL_0503331.1-tts1;Parent=Py17XNL_0503331.1;Name=Py17XNL_0503331.1-tts1;transcript_id=Py17XNL_0503331.1;gene_name=ETRAMP;locus_tag=Py17XNL_0503331
###
Py17XNL_05	AUGUSTUS	gene	813403	815454	0.23	-	.	ID=Py17XNL_0503332;gene_id=Py17XNL_0503332;gene_name=Py17XNL_0503332;Name=conserved protein;best_match=PY17X_0518200.1-p1;query_coverage=92.0;percentage_identity=99.18;locus_tag=Py17XNL_0503332
Py17XNL_05	AUGUSTUS	mRNA	813403	815454	0.23	-	.	ID=Py17XNL_0503332.1;Parent=Py17XNL_0503332;transcript_id=Py17XNL_0503332.1;gene_name=Py17XNL_0503332;Name=conserved protein.1;best_match=PY17X_0518200.1-p1;query_coverage=92.0;percentage_identity=99.18;locus_tag=Py17XNL_0503332;protein_id=Py17XNL_0503332.1-p1;product=conserved protein, unknown function
Py17XNL_05	AUGUSTUS	transcription_end_site	813403	813403	.	-	.	ID=Py17XNL_0503332.1-tts1;Parent=Py17XNL_0503332.1;Name=Py17XNL_0503332.1-tts1;transcript_id=Py17XNL_0503332.1;gene_name=conserved protein;locus_tag=Py17XNL_0503332
Py17XNL_05	AUGUSTUS	three_prime_UTR	813403	814149	0.27	-	.	ID=Py17XNL_0503332.1-3UTR1;Parent=Py17XNL_0503332.1;Name=Py17XNL_0503332.1-3UTR1;transcript_id=Py17XNL_0503332.1;gene_name=conserved protein;locus_tag=Py17XNL_0503332
Py17XNL_05	AUGUSTUS	exon	813403	814180	.	-	.	ID=Py17XNL_0503332.1-exon1;Parent=Py17XNL_0503332.1;Name=Py17XNL_0503332.1-exon1;transcript_id=Py17XNL_0503332.1;gene_name=conserved protein;locus_tag=Py17XNL_0503332;protein_id=Py17XNL_0503332.1-p1;product=conserved protein, unknown function
Py17XNL_05	AUGUSTUS	stop_codon	814150	814152	.	-	0	ID=Py17XNL_0503332.1-stop1;Parent=Py17XNL_0503332.1;Name=Py17XNL_0503332.1-stop1;transcript_id=Py17XNL_0503332.1;gene_name=conserved protein;locus_tag=Py17XNL_0503332
Py17XNL_05	AUGUSTUS	CDS	814150	814180	0.3	-	1	ID=Py17XNL_0503332.1-CDS1;Parent=Py17XNL_0503332.1;Name=Py17XNL_0503332.1-p1;transcript_id=Py17XNL_0503332.1;gene_name=conserved protein;locus_tag=Py17XNL_0503332;protein_id=Py17XNL_0503332.1-p1;product=conserved protein, unknown function
Py17XNL_05	AUGUSTUS	intron	814181	814784	0.3	-	.	ID=Py17XNL_0503332.1-intron1;Parent=Py17XNL_0503332.1;Name=Py17XNL_0503332.1-intron1;transcript_id=Py17XNL_0503332.1;gene_name=conserved protein;locus_tag=Py17XNL_0503332
Py17XNL_05	AUGUSTUS	CDS	814785	814899	0.83	-	2	ID=Py17XNL_0503332.1-CDS2;Parent=Py17XNL_0503332.1;Name=Py17XNL_0503332.1-p1;transcript_id=Py17XNL_0503332.1;gene_name=conserved protein;locus_tag=Py17XNL_0503332;protein_id=Py17XNL_0503332.1-p1;product=conserved protein, unknown function
Py17XNL_05	AUGUSTUS	exon	814785	814899	.	-	.	ID=Py17XNL_0503332.1-exon2;Parent=Py17XNL_0503332.1;Name=Py17XNL_0503332.1-exon2;transcript_id=Py17XNL_0503332.1;gene_name=conserved protein;locus_tag=Py17XNL_0503332;protein_id=Py17XNL_0503332.1-p1;product=conserved protein, unknown function
Py17XNL_05	AUGUSTUS	intron	814900	815007	0.95	-	.	ID=Py17XNL_0503332.1-intron2;Parent=Py17XNL_0503332.1;Name=Py17XNL_0503332.1-intron2;transcript_id=Py17XNL_0503332.1;gene_name=conserved protein;locus_tag=Py17XNL_0503332
Py17XNL_05	AUGUSTUS	CDS	815008	815069	0.96	-	1	ID=Py17XNL_0503332.1-CDS3;Parent=Py17XNL_0503332.1;Name=Py17XNL_0503332.1-p1;transcript_id=Py17XNL_0503332.1;gene_name=conserved protein;locus_tag=Py17XNL_0503332;protein_id=Py17XNL_0503332.1-p1;product=conserved protein, unknown function
Py17XNL_05	AUGUSTUS	exon	815008	815069	.	-	.	ID=Py17XNL_0503332.1-exon3;Parent=Py17XNL_0503332.1;Name=Py17XNL_0503332.1-exon3;transcript_id=Py17XNL_0503332.1;gene_name=conserved protein;locus_tag=Py17XNL_0503332;protein_id=Py17XNL_0503332.1-p1;product=conserved protein, unknown function
Py17XNL_05	AUGUSTUS	intron	815070	815244	1	-	.	ID=Py17XNL_0503332.1-intron3;Parent=Py17XNL_0503332.1;Name=Py17XNL_0503332.1-intron3;transcript_id=Py17XNL_0503332.1;gene_name=conserved protein;locus_tag=Py17XNL_0503332
Py17XNL_05	AUGUSTUS	CDS	815245	815432	1	-	0	ID=Py17XNL_0503332.1-CDS4;Parent=Py17XNL_0503332.1;Name=Py17XNL_0503332.1-p1;transcript_id=Py17XNL_0503332.1;gene_name=conserved protein;locus_tag=Py17XNL_0503332;protein_id=Py17XNL_0503332.1-p1;product=conserved protein, unknown function
Py17XNL_05	AUGUSTUS	exon	815245	815454	.	-	.	ID=Py17XNL_0503332.1-exon4;Parent=Py17XNL_0503332.1;Name=Py17XNL_0503332.1-exon4;transcript_id=Py17XNL_0503332.1;gene_name=conserved protein;locus_tag=Py17XNL_0503332;protein_id=Py17XNL_0503332.1-p1;product=conserved protein, unknown function
Py17XNL_05	AUGUSTUS	start_codon	815430	815432	.	-	0	ID=Py17XNL_0503332.1-start1;Parent=Py17XNL_0503332.1;Name=Py17XNL_0503332.1-start1;transcript_id=Py17XNL_0503332.1;gene_name=conserved protein;locus_tag=Py17XNL_0503332
Py17XNL_05	AUGUSTUS	five_prime_UTR	815433	815454	0.89	-	.	ID=Py17XNL_0503332.1-5UTR1;Parent=Py17XNL_0503332.1;Name=Py17XNL_0503332.1-5UTR1;transcript_id=Py17XNL_0503332.1;gene_name=conserved protein;locus_tag=Py17XNL_0503332
Py17XNL_05	AUGUSTUS	transcription_start_site	815454	815454	.	-	.	ID=Py17XNL_0503332.1-tss1;Parent=Py17XNL_0503332.1;Name=Py17XNL_0503332.1-tss1;transcript_id=Py17XNL_0503332.1;gene_name=conserved protein;locus_tag=Py17XNL_0503332
###
Py17XNL_05	AUGUSTUS	gene	815975	817125	0.09	+	.	ID=Py17XNL_0503333;gene_id=Py17XNL_0503333;gene_name=Py17XNL_0503333;Name=HAD1;best_match=PY17X_0518300.1-p1;query_coverage=99.0;percentage_identity=100.0;locus_tag=Py17XNL_0503333
Py17XNL_05	AUGUSTUS	mRNA	815975	817125	0.09	+	.	ID=Py17XNL_0503333.1;Parent=Py17XNL_0503333;transcript_id=Py17XNL_0503333.1;gene_name=Py17XNL_0503333;Name=HAD1.1;best_match=PY17X_0518300.1-p1;query_coverage=99.0;percentage_identity=100.0;locus_tag=Py17XNL_0503333;protein_id=Py17XNL_0503333.1-p1;product=haloacid dehalogenase-like hydrolase, putative
Py17XNL_05	AUGUSTUS	transcription_start_site	815975	815975	.	+	.	ID=Py17XNL_0503333.1-tss1;Parent=Py17XNL_0503333.1;Name=Py17XNL_0503333.1-tss1;transcript_id=Py17XNL_0503333.1;gene_name=HAD1;locus_tag=Py17XNL_0503333
Py17XNL_05	AUGUSTUS	five_prime_UTR	815975	816214	0.21	+	.	ID=Py17XNL_0503333.1-5UTR1;Parent=Py17XNL_0503333.1;Name=Py17XNL_0503333.1-5UTR1;transcript_id=Py17XNL_0503333.1;gene_name=HAD1;locus_tag=Py17XNL_0503333
Py17XNL_05	AUGUSTUS	exon	815975	817125	.	+	.	ID=Py17XNL_0503333.1-exon1;Parent=Py17XNL_0503333.1;Name=Py17XNL_0503333.1-exon1;transcript_id=Py17XNL_0503333.1;gene_name=HAD1;locus_tag=Py17XNL_0503333;protein_id=Py17XNL_0503333.1-p1;product=haloacid dehalogenase-like hydrolase, putative
Py17XNL_05	AUGUSTUS	start_codon	816215	816217	.	+	0	ID=Py17XNL_0503333.1-start1;Parent=Py17XNL_0503333.1;Name=Py17XNL_0503333.1-start1;transcript_id=Py17XNL_0503333.1;gene_name=HAD1;locus_tag=Py17XNL_0503333
Py17XNL_05	AUGUSTUS	CDS	816215	817105	1	+	0	ID=Py17XNL_0503333.1-CDS1;Parent=Py17XNL_0503333.1;Name=Py17XNL_0503333.1-p1;transcript_id=Py17XNL_0503333.1;gene_name=HAD1;locus_tag=Py17XNL_0503333;protein_id=Py17XNL_0503333.1-p1;product=haloacid dehalogenase-like hydrolase, putative
Py17XNL_05	AUGUSTUS	stop_codon	817103	817105	.	+	0	ID=Py17XNL_0503333.1-stop1;Parent=Py17XNL_0503333.1;Name=Py17XNL_0503333.1-stop1;transcript_id=Py17XNL_0503333.1;gene_name=HAD1;locus_tag=Py17XNL_0503333
Py17XNL_05	AUGUSTUS	three_prime_UTR	817106	817125	0.38	+	.	ID=Py17XNL_0503333.1-3UTR1;Parent=Py17XNL_0503333.1;Name=Py17XNL_0503333.1-3UTR1;transcript_id=Py17XNL_0503333.1;gene_name=HAD1;locus_tag=Py17XNL_0503333
Py17XNL_05	AUGUSTUS	transcription_end_site	817125	817125	.	+	.	ID=Py17XNL_0503333.1-tts1;Parent=Py17XNL_0503333.1;Name=Py17XNL_0503333.1-tts1;transcript_id=Py17XNL_0503333.1;gene_name=HAD1;locus_tag=Py17XNL_0503333
###
Py17XNL_05	AUGUSTUS	gene	818215	820405	0.29	+	.	ID=Py17XNL_0503334;gene_id=Py17XNL_0503334;gene_name=Py17XNL_0503334;Name=WDR70;best_match=PY17X_0518400.1-p1;query_coverage=99.0;percentage_identity=100.0;locus_tag=Py17XNL_0503334
Py17XNL_05	AUGUSTUS	mRNA	818215	820405	0.29	+	.	ID=Py17XNL_0503334.1;Parent=Py17XNL_0503334;transcript_id=Py17XNL_0503334.1;gene_name=Py17XNL_0503334;Name=WDR70.1;best_match=PY17X_0518400.1-p1;query_coverage=99.0;percentage_identity=100.0;locus_tag=Py17XNL_0503334;protein_id=Py17XNL_0503334.1-p1;product=WD repeat-containing protein 70, putative
Py17XNL_05	AUGUSTUS	transcription_start_site	818215	818215	.	+	.	ID=Py17XNL_0503334.1-tss1;Parent=Py17XNL_0503334.1;Name=Py17XNL_0503334.1-tss1;transcript_id=Py17XNL_0503334.1;gene_name=WDR70;locus_tag=Py17XNL_0503334
Py17XNL_05	AUGUSTUS	five_prime_UTR	818215	818300	0.37	+	.	ID=Py17XNL_0503334.1-5UTR1;Parent=Py17XNL_0503334.1;Name=Py17XNL_0503334.1-5UTR1;transcript_id=Py17XNL_0503334.1;gene_name=WDR70;locus_tag=Py17XNL_0503334
Py17XNL_05	AUGUSTUS	exon	818215	820405	.	+	.	ID=Py17XNL_0503334.1-exon1;Parent=Py17XNL_0503334.1;Name=Py17XNL_0503334.1-exon1;transcript_id=Py17XNL_0503334.1;gene_name=WDR70;locus_tag=Py17XNL_0503334;protein_id=Py17XNL_0503334.1-p1;product=WD repeat-containing protein 70, putative
Py17XNL_05	AUGUSTUS	start_codon	818301	818303	.	+	0	ID=Py17XNL_0503334.1-start1;Parent=Py17XNL_0503334.1;Name=Py17XNL_0503334.1-start1;transcript_id=Py17XNL_0503334.1;gene_name=WDR70;locus_tag=Py17XNL_0503334
Py17XNL_05	AUGUSTUS	CDS	818301	820367	0.96	+	0	ID=Py17XNL_0503334.1-CDS1;Parent=Py17XNL_0503334.1;Name=Py17XNL_0503334.1-p1;transcript_id=Py17XNL_0503334.1;gene_name=WDR70;locus_tag=Py17XNL_0503334;protein_id=Py17XNL_0503334.1-p1;product=WD repeat-containing protein 70, putative
Py17XNL_05	AUGUSTUS	stop_codon	820365	820367	.	+	0	ID=Py17XNL_0503334.1-stop1;Parent=Py17XNL_0503334.1;Name=Py17XNL_0503334.1-stop1;transcript_id=Py17XNL_0503334.1;gene_name=WDR70;locus_tag=Py17XNL_0503334
Py17XNL_05	AUGUSTUS	three_prime_UTR	820368	820405	0.76	+	.	ID=Py17XNL_0503334.1-3UTR1;Parent=Py17XNL_0503334.1;Name=Py17XNL_0503334.1-3UTR1;transcript_id=Py17XNL_0503334.1;gene_name=WDR70;locus_tag=Py17XNL_0503334
Py17XNL_05	AUGUSTUS	transcription_end_site	820405	820405	.	+	.	ID=Py17XNL_0503334.1-tts1;Parent=Py17XNL_0503334.1;Name=Py17XNL_0503334.1-tts1;transcript_id=Py17XNL_0503334.1;gene_name=WDR70;locus_tag=Py17XNL_0503334
###
Py17XNL_05	AUGUSTUS	gene	820902	824044	0.09	-	.	ID=Py17XNL_0503335;gene_id=Py17XNL_0503335;gene_name=Py17XNL_0503335;Name=CEF1;best_match=PY17X_0518500.1-p1;query_coverage=99.0;percentage_identity=100.0;locus_tag=Py17XNL_0503335
Py17XNL_05	AUGUSTUS	mRNA	820902	824044	0.09	-	.	ID=Py17XNL_0503335.1;Parent=Py17XNL_0503335;transcript_id=Py17XNL_0503335.1;gene_name=Py17XNL_0503335;Name=CEF1.1;best_match=PY17X_0518500.1-p1;query_coverage=99.0;percentage_identity=100.0;locus_tag=Py17XNL_0503335;protein_id=Py17XNL_0503335.1-p1;product=pre-mRNA-splicing factor CEF1, putative
Py17XNL_05	AUGUSTUS	transcription_end_site	820902	820902	.	-	.	ID=Py17XNL_0503335.1-tts1;Parent=Py17XNL_0503335.1;Name=Py17XNL_0503335.1-tts1;transcript_id=Py17XNL_0503335.1;gene_name=CEF1;locus_tag=Py17XNL_0503335
Py17XNL_05	AUGUSTUS	three_prime_UTR	820902	820958	0.14	-	.	ID=Py17XNL_0503335.1-3UTR1;Parent=Py17XNL_0503335.1;Name=Py17XNL_0503335.1-3UTR1;transcript_id=Py17XNL_0503335.1;gene_name=CEF1;locus_tag=Py17XNL_0503335
Py17XNL_05	AUGUSTUS	exon	820902	824044	.	-	.	ID=Py17XNL_0503335.1-exon1;Parent=Py17XNL_0503335.1;Name=Py17XNL_0503335.1-exon1;transcript_id=Py17XNL_0503335.1;gene_name=CEF1;locus_tag=Py17XNL_0503335;protein_id=Py17XNL_0503335.1-p1;product=pre-mRNA-splicing factor CEF1, putative
Py17XNL_05	AUGUSTUS	stop_codon	820959	820961	.	-	0	ID=Py17XNL_0503335.1-stop1;Parent=Py17XNL_0503335.1;Name=Py17XNL_0503335.1-stop1;transcript_id=Py17XNL_0503335.1;gene_name=CEF1;locus_tag=Py17XNL_0503335
Py17XNL_05	AUGUSTUS	CDS	820959	823664	1	-	0	ID=Py17XNL_0503335.1-CDS1;Parent=Py17XNL_0503335.1;Name=Py17XNL_0503335.1-p1;transcript_id=Py17XNL_0503335.1;gene_name=CEF1;locus_tag=Py17XNL_0503335;protein_id=Py17XNL_0503335.1-p1;product=pre-mRNA-splicing factor CEF1, putative
Py17XNL_05	AUGUSTUS	start_codon	823662	823664	.	-	0	ID=Py17XNL_0503335.1-start1;Parent=Py17XNL_0503335.1;Name=Py17XNL_0503335.1-start1;transcript_id=Py17XNL_0503335.1;gene_name=CEF1;locus_tag=Py17XNL_0503335
Py17XNL_05	AUGUSTUS	five_prime_UTR	823665	824044	0.61	-	.	ID=Py17XNL_0503335.1-5UTR1;Parent=Py17XNL_0503335.1;Name=Py17XNL_0503335.1-5UTR1;transcript_id=Py17XNL_0503335.1;gene_name=CEF1;locus_tag=Py17XNL_0503335
Py17XNL_05	AUGUSTUS	transcription_start_site	824044	824044	.	-	.	ID=Py17XNL_0503335.1-tss1;Parent=Py17XNL_0503335.1;Name=Py17XNL_0503335.1-tss1;transcript_id=Py17XNL_0503335.1;gene_name=CEF1;locus_tag=Py17XNL_0503335
###
Py17XNL_05	AUGUSTUS	gene	824935	827071	0.1	+	.	ID=Py17XNL_0503336;gene_id=Py17XNL_0503336;gene_name=Py17XNL_0503336;Name=BDP1;best_match=PY17X_0518600.1-p1;query_coverage=99.0;percentage_identity=100.0;locus_tag=Py17XNL_0503336
Py17XNL_05	AUGUSTUS	mRNA	824935	827071	0.1	+	.	ID=Py17XNL_0503336.1;Parent=Py17XNL_0503336;transcript_id=Py17XNL_0503336.1;gene_name=Py17XNL_0503336;Name=BDP1.1;best_match=PY17X_0518600.1-p1;query_coverage=99.0;percentage_identity=100.0;locus_tag=Py17XNL_0503336;protein_id=Py17XNL_0503336.1-p1;product=bromodomain protein 1, putative
Py17XNL_05	AUGUSTUS	transcription_start_site	824935	824935	.	+	.	ID=Py17XNL_0503336.1-tss1;Parent=Py17XNL_0503336.1;Name=Py17XNL_0503336.1-tss1;transcript_id=Py17XNL_0503336.1;gene_name=BDP1;locus_tag=Py17XNL_0503336
Py17XNL_05	AUGUSTUS	five_prime_UTR	824935	825115	0.39	+	.	ID=Py17XNL_0503336.1-5UTR1;Parent=Py17XNL_0503336.1;Name=Py17XNL_0503336.1-5UTR1;transcript_id=Py17XNL_0503336.1;gene_name=BDP1;locus_tag=Py17XNL_0503336
Py17XNL_05	AUGUSTUS	exon	824935	825809	.	+	.	ID=Py17XNL_0503336.1-exon1;Parent=Py17XNL_0503336.1;Name=Py17XNL_0503336.1-exon1;transcript_id=Py17XNL_0503336.1;gene_name=BDP1;locus_tag=Py17XNL_0503336;protein_id=Py17XNL_0503336.1-p1;product=bromodomain protein 1, putative
Py17XNL_05	AUGUSTUS	start_codon	825116	825118	.	+	0	ID=Py17XNL_0503336.1-start1;Parent=Py17XNL_0503336.1;Name=Py17XNL_0503336.1-start1;transcript_id=Py17XNL_0503336.1;gene_name=BDP1;locus_tag=Py17XNL_0503336
Py17XNL_05	AUGUSTUS	CDS	825116	825809	0.73	+	0	ID=Py17XNL_0503336.1-CDS1;Parent=Py17XNL_0503336.1;Name=Py17XNL_0503336.1-p1;transcript_id=Py17XNL_0503336.1;gene_name=BDP1;locus_tag=Py17XNL_0503336;protein_id=Py17XNL_0503336.1-p1;product=bromodomain protein 1, putative
Py17XNL_05	AUGUSTUS	intron	825810	826075	1	+	.	ID=Py17XNL_0503336.1-intron1;Parent=Py17XNL_0503336.1;Name=Py17XNL_0503336.1-intron1;transcript_id=Py17XNL_0503336.1;gene_name=BDP1;locus_tag=Py17XNL_0503336
Py17XNL_05	AUGUSTUS	CDS	826076	826159	1	+	2	ID=Py17XNL_0503336.1-CDS2;Parent=Py17XNL_0503336.1;Name=Py17XNL_0503336.1-p1;transcript_id=Py17XNL_0503336.1;gene_name=BDP1;locus_tag=Py17XNL_0503336;protein_id=Py17XNL_0503336.1-p1;product=bromodomain protein 1, putative
Py17XNL_05	AUGUSTUS	exon	826076	826159	.	+	.	ID=Py17XNL_0503336.1-exon2;Parent=Py17XNL_0503336.1;Name=Py17XNL_0503336.1-exon2;transcript_id=Py17XNL_0503336.1;gene_name=BDP1;locus_tag=Py17XNL_0503336;protein_id=Py17XNL_0503336.1-p1;product=bromodomain protein 1, putative
Py17XNL_05	AUGUSTUS	intron	826160	826309	1	+	.	ID=Py17XNL_0503336.1-intron2;Parent=Py17XNL_0503336.1;Name=Py17XNL_0503336.1-intron2;transcript_id=Py17XNL_0503336.1;gene_name=BDP1;locus_tag=Py17XNL_0503336
Py17XNL_05	AUGUSTUS	CDS	826310	827013	0.79	+	2	ID=Py17XNL_0503336.1-CDS3;Parent=Py17XNL_0503336.1;Name=Py17XNL_0503336.1-p1;transcript_id=Py17XNL_0503336.1;gene_name=BDP1;locus_tag=Py17XNL_0503336;protein_id=Py17XNL_0503336.1-p1;product=bromodomain protein 1, putative
Py17XNL_05	AUGUSTUS	exon	826310	827071	.	+	.	ID=Py17XNL_0503336.1-exon3;Parent=Py17XNL_0503336.1;Name=Py17XNL_0503336.1-exon3;transcript_id=Py17XNL_0503336.1;gene_name=BDP1;locus_tag=Py17XNL_0503336;protein_id=Py17XNL_0503336.1-p1;product=bromodomain protein 1, putative
Py17XNL_05	AUGUSTUS	stop_codon	827011	827013	.	+	0	ID=Py17XNL_0503336.1-stop1;Parent=Py17XNL_0503336.1;Name=Py17XNL_0503336.1-stop1;transcript_id=Py17XNL_0503336.1;gene_name=BDP1;locus_tag=Py17XNL_0503336
Py17XNL_05	AUGUSTUS	three_prime_UTR	827014	827071	0.18	+	.	ID=Py17XNL_0503336.1-3UTR1;Parent=Py17XNL_0503336.1;Name=Py17XNL_0503336.1-3UTR1;transcript_id=Py17XNL_0503336.1;gene_name=BDP1;locus_tag=Py17XNL_0503336
Py17XNL_05	AUGUSTUS	transcription_end_site	827071	827071	.	+	.	ID=Py17XNL_0503336.1-tts1;Parent=Py17XNL_0503336.1;Name=Py17XNL_0503336.1-tts1;transcript_id=Py17XNL_0503336.1;gene_name=BDP1;locus_tag=Py17XNL_0503336
###
Py17XNL_05	AUGUSTUS	gene	827735	830278	0.14	+	.	ID=Py17XNL_0503337;gene_id=Py17XNL_0503337;gene_name=Py17XNL_0503337;Name=plasmepsin VII;best_match=PY17X_0518700.1-p1;query_coverage=99.0;percentage_identity=100.0;locus_tag=Py17XNL_0503337
Py17XNL_05	AUGUSTUS	mRNA	827735	830278	0.14	+	.	ID=Py17XNL_0503337.1;Parent=Py17XNL_0503337;transcript_id=Py17XNL_0503337.1;gene_name=Py17XNL_0503337;Name=plasmepsin VII.1;best_match=PY17X_0518700.1-p1;query_coverage=99.0;percentage_identity=100.0;locus_tag=Py17XNL_0503337;protein_id=Py17XNL_0503337.1-p1;product=plasmepsin VII, putative
Py17XNL_05	AUGUSTUS	transcription_start_site	827735	827735	.	+	.	ID=Py17XNL_0503337.1-tss1;Parent=Py17XNL_0503337.1;Name=Py17XNL_0503337.1-tss1;transcript_id=Py17XNL_0503337.1;gene_name=plasmepsin VII;locus_tag=Py17XNL_0503337
Py17XNL_05	AUGUSTUS	five_prime_UTR	827735	827816	0.41	+	.	ID=Py17XNL_0503337.1-5UTR1;Parent=Py17XNL_0503337.1;Name=Py17XNL_0503337.1-5UTR1;transcript_id=Py17XNL_0503337.1;gene_name=plasmepsin VII;locus_tag=Py17XNL_0503337
Py17XNL_05	AUGUSTUS	exon	827735	828330	.	+	.	ID=Py17XNL_0503337.1-exon1;Parent=Py17XNL_0503337.1;Name=Py17XNL_0503337.1-exon1;transcript_id=Py17XNL_0503337.1;gene_name=plasmepsin VII;locus_tag=Py17XNL_0503337;protein_id=Py17XNL_0503337.1-p1;product=plasmepsin VII, putative
Py17XNL_05	AUGUSTUS	start_codon	827817	827819	.	+	0	ID=Py17XNL_0503337.1-start1;Parent=Py17XNL_0503337.1;Name=Py17XNL_0503337.1-start1;transcript_id=Py17XNL_0503337.1;gene_name=plasmepsin VII;locus_tag=Py17XNL_0503337
Py17XNL_05	AUGUSTUS	CDS	827817	828330	0.77	+	0	ID=Py17XNL_0503337.1-CDS1;Parent=Py17XNL_0503337.1;Name=Py17XNL_0503337.1-p1;transcript_id=Py17XNL_0503337.1;gene_name=plasmepsin VII;locus_tag=Py17XNL_0503337;protein_id=Py17XNL_0503337.1-p1;product=plasmepsin VII, putative
Py17XNL_05	AUGUSTUS	intron	828331	828566	1	+	.	ID=Py17XNL_0503337.1-intron1;Parent=Py17XNL_0503337.1;Name=Py17XNL_0503337.1-intron1;transcript_id=Py17XNL_0503337.1;gene_name=plasmepsin VII;locus_tag=Py17XNL_0503337
Py17XNL_05	AUGUSTUS	CDS	828567	828628	1	+	2	ID=Py17XNL_0503337.1-CDS2;Parent=Py17XNL_0503337.1;Name=Py17XNL_0503337.1-p1;transcript_id=Py17XNL_0503337.1;gene_name=plasmepsin VII;locus_tag=Py17XNL_0503337;protein_id=Py17XNL_0503337.1-p1;product=plasmepsin VII, putative
Py17XNL_05	AUGUSTUS	exon	828567	828628	.	+	.	ID=Py17XNL_0503337.1-exon2;Parent=Py17XNL_0503337.1;Name=Py17XNL_0503337.1-exon2;transcript_id=Py17XNL_0503337.1;gene_name=plasmepsin VII;locus_tag=Py17XNL_0503337;protein_id=Py17XNL_0503337.1-p1;product=plasmepsin VII, putative
Py17XNL_05	AUGUSTUS	intron	828629	828738	1	+	.	ID=Py17XNL_0503337.1-intron2;Parent=Py17XNL_0503337.1;Name=Py17XNL_0503337.1-intron2;transcript_id=Py17XNL_0503337.1;gene_name=plasmepsin VII;locus_tag=Py17XNL_0503337
Py17XNL_05	AUGUSTUS	CDS	828739	828777	1	+	0	ID=Py17XNL_0503337.1-CDS3;Parent=Py17XNL_0503337.1;Name=Py17XNL_0503337.1-p1;transcript_id=Py17XNL_0503337.1;gene_name=plasmepsin VII;locus_tag=Py17XNL_0503337;protein_id=Py17XNL_0503337.1-p1;product=plasmepsin VII, putative
Py17XNL_05	AUGUSTUS	exon	828739	828777	.	+	.	ID=Py17XNL_0503337.1-exon3;Parent=Py17XNL_0503337.1;Name=Py17XNL_0503337.1-exon3;transcript_id=Py17XNL_0503337.1;gene_name=plasmepsin VII;locus_tag=Py17XNL_0503337;protein_id=Py17XNL_0503337.1-p1;product=plasmepsin VII, putative
Py17XNL_05	AUGUSTUS	intron	828778	828895	1	+	.	ID=Py17XNL_0503337.1-intron3;Parent=Py17XNL_0503337.1;Name=Py17XNL_0503337.1-intron3;transcript_id=Py17XNL_0503337.1;gene_name=plasmepsin VII;locus_tag=Py17XNL_0503337
Py17XNL_05	AUGUSTUS	CDS	828896	828957	1	+	0	ID=Py17XNL_0503337.1-CDS4;Parent=Py17XNL_0503337.1;Name=Py17XNL_0503337.1-p1;transcript_id=Py17XNL_0503337.1;gene_name=plasmepsin VII;locus_tag=Py17XNL_0503337;protein_id=Py17XNL_0503337.1-p1;product=plasmepsin VII, putative
Py17XNL_05	AUGUSTUS	exon	828896	828957	.	+	.	ID=Py17XNL_0503337.1-exon4;Parent=Py17XNL_0503337.1;Name=Py17XNL_0503337.1-exon4;transcript_id=Py17XNL_0503337.1;gene_name=plasmepsin VII;locus_tag=Py17XNL_0503337;protein_id=Py17XNL_0503337.1-p1;product=plasmepsin VII, putative
Py17XNL_05	AUGUSTUS	intron	828958	829085	1	+	.	ID=Py17XNL_0503337.1-intron4;Parent=Py17XNL_0503337.1;Name=Py17XNL_0503337.1-intron4;transcript_id=Py17XNL_0503337.1;gene_name=plasmepsin VII;locus_tag=Py17XNL_0503337
Py17XNL_05	AUGUSTUS	CDS	829086	829165	1	+	1	ID=Py17XNL_0503337.1-CDS5;Parent=Py17XNL_0503337.1;Name=Py17XNL_0503337.1-p1;transcript_id=Py17XNL_0503337.1;gene_name=plasmepsin VII;locus_tag=Py17XNL_0503337;protein_id=Py17XNL_0503337.1-p1;product=plasmepsin VII, putative
Py17XNL_05	AUGUSTUS	exon	829086	829165	.	+	.	ID=Py17XNL_0503337.1-exon5;Parent=Py17XNL_0503337.1;Name=Py17XNL_0503337.1-exon5;transcript_id=Py17XNL_0503337.1;gene_name=plasmepsin VII;locus_tag=Py17XNL_0503337;protein_id=Py17XNL_0503337.1-p1;product=plasmepsin VII, putative
Py17XNL_05	AUGUSTUS	intron	829166	829254	1	+	.	ID=Py17XNL_0503337.1-intron5;Parent=Py17XNL_0503337.1;Name=Py17XNL_0503337.1-intron5;transcript_id=Py17XNL_0503337.1;gene_name=plasmepsin VII;locus_tag=Py17XNL_0503337
Py17XNL_05	AUGUSTUS	CDS	829255	829318	1	+	2	ID=Py17XNL_0503337.1-CDS6;Parent=Py17XNL_0503337.1;Name=Py17XNL_0503337.1-p1;transcript_id=Py17XNL_0503337.1;gene_name=plasmepsin VII;locus_tag=Py17XNL_0503337;protein_id=Py17XNL_0503337.1-p1;product=plasmepsin VII, putative
Py17XNL_05	AUGUSTUS	exon	829255	829318	.	+	.	ID=Py17XNL_0503337.1-exon6;Parent=Py17XNL_0503337.1;Name=Py17XNL_0503337.1-exon6;transcript_id=Py17XNL_0503337.1;gene_name=plasmepsin VII;locus_tag=Py17XNL_0503337;protein_id=Py17XNL_0503337.1-p1;product=plasmepsin VII, putative
Py17XNL_05	AUGUSTUS	intron	829319	829454	1	+	.	ID=Py17XNL_0503337.1-intron6;Parent=Py17XNL_0503337.1;Name=Py17XNL_0503337.1-intron6;transcript_id=Py17XNL_0503337.1;gene_name=plasmepsin VII;locus_tag=Py17XNL_0503337
Py17XNL_05	AUGUSTUS	CDS	829455	829492	1	+	1	ID=Py17XNL_0503337.1-CDS7;Parent=Py17XNL_0503337.1;Name=Py17XNL_0503337.1-p1;transcript_id=Py17XNL_0503337.1;gene_name=plasmepsin VII;locus_tag=Py17XNL_0503337;protein_id=Py17XNL_0503337.1-p1;product=plasmepsin VII, putative
Py17XNL_05	AUGUSTUS	exon	829455	829492	.	+	.	ID=Py17XNL_0503337.1-exon7;Parent=Py17XNL_0503337.1;Name=Py17XNL_0503337.1-exon7;transcript_id=Py17XNL_0503337.1;gene_name=plasmepsin VII;locus_tag=Py17XNL_0503337;protein_id=Py17XNL_0503337.1-p1;product=plasmepsin VII, putative
Py17XNL_05	AUGUSTUS	intron	829493	829613	1	+	.	ID=Py17XNL_0503337.1-intron7;Parent=Py17XNL_0503337.1;Name=Py17XNL_0503337.1-intron7;transcript_id=Py17XNL_0503337.1;gene_name=plasmepsin VII;locus_tag=Py17XNL_0503337
Py17XNL_05	AUGUSTUS	CDS	829614	830173	1	+	2	ID=Py17XNL_0503337.1-CDS8;Parent=Py17XNL_0503337.1;Name=Py17XNL_0503337.1-p1;transcript_id=Py17XNL_0503337.1;gene_name=plasmepsin VII;locus_tag=Py17XNL_0503337;protein_id=Py17XNL_0503337.1-p1;product=plasmepsin VII, putative
Py17XNL_05	AUGUSTUS	exon	829614	830278	.	+	.	ID=Py17XNL_0503337.1-exon8;Parent=Py17XNL_0503337.1;Name=Py17XNL_0503337.1-exon8;transcript_id=Py17XNL_0503337.1;gene_name=plasmepsin VII;locus_tag=Py17XNL_0503337;protein_id=Py17XNL_0503337.1-p1;product=plasmepsin VII, putative
Py17XNL_05	AUGUSTUS	stop_codon	830171	830173	.	+	0	ID=Py17XNL_0503337.1-stop1;Parent=Py17XNL_0503337.1;Name=Py17XNL_0503337.1-stop1;transcript_id=Py17XNL_0503337.1;gene_name=plasmepsin VII;locus_tag=Py17XNL_0503337
Py17XNL_05	AUGUSTUS	three_prime_UTR	830174	830278	0.35	+	.	ID=Py17XNL_0503337.1-3UTR1;Parent=Py17XNL_0503337.1;Name=Py17XNL_0503337.1-3UTR1;transcript_id=Py17XNL_0503337.1;gene_name=plasmepsin VII;locus_tag=Py17XNL_0503337
Py17XNL_05	AUGUSTUS	transcription_end_site	830278	830278	.	+	.	ID=Py17XNL_0503337.1-tts1;Parent=Py17XNL_0503337.1;Name=Py17XNL_0503337.1-tts1;transcript_id=Py17XNL_0503337.1;gene_name=plasmepsin VII;locus_tag=Py17XNL_0503337
###
Py17XNL_05	AUGUSTUS	gene	830877	832574	0.08	-	.	ID=Py17XNL_0503338;gene_id=Py17XNL_0503338;gene_name=Py17XNL_0503338;Name=ubiquitin-conjugating enzyme E2;best_match=PY17X_0518800.1-p1;query_coverage=99.0;percentage_identity=100.0;locus_tag=Py17XNL_0503338
Py17XNL_05	AUGUSTUS	mRNA	830877	832574	0.08	-	.	ID=Py17XNL_0503338.1;Parent=Py17XNL_0503338;transcript_id=Py17XNL_0503338.1;gene_name=Py17XNL_0503338;Name=ubiquitin-conjugating enzyme E2.1;best_match=PY17X_0518800.1-p1;query_coverage=99.0;percentage_identity=100.0;locus_tag=Py17XNL_0503338;protein_id=Py17XNL_0503338.1-p1;product=ubiquitin-conjugating enzyme E2, putative
Py17XNL_05	AUGUSTUS	transcription_end_site	830877	830877	.	-	.	ID=Py17XNL_0503338.1-tts1;Parent=Py17XNL_0503338.1;Name=Py17XNL_0503338.1-tts1;transcript_id=Py17XNL_0503338.1;gene_name=ubiquitin-conjugating enzyme E2;locus_tag=Py17XNL_0503338
Py17XNL_05	AUGUSTUS	three_prime_UTR	830877	831024	0.47	-	.	ID=Py17XNL_0503338.1-3UTR1;Parent=Py17XNL_0503338.1;Name=Py17XNL_0503338.1-3UTR1;transcript_id=Py17XNL_0503338.1;gene_name=ubiquitin-conjugating enzyme E2;locus_tag=Py17XNL_0503338
Py17XNL_05	AUGUSTUS	exon	830877	831173	.	-	.	ID=Py17XNL_0503338.1-exon1;Parent=Py17XNL_0503338.1;Name=Py17XNL_0503338.1-exon1;transcript_id=Py17XNL_0503338.1;gene_name=ubiquitin-conjugating enzyme E2;locus_tag=Py17XNL_0503338;protein_id=Py17XNL_0503338.1-p1;product=ubiquitin-conjugating enzyme E2, putative
Py17XNL_05	AUGUSTUS	stop_codon	831025	831027	.	-	0	ID=Py17XNL_0503338.1-stop1;Parent=Py17XNL_0503338.1;Name=Py17XNL_0503338.1-stop1;transcript_id=Py17XNL_0503338.1;gene_name=ubiquitin-conjugating enzyme E2;locus_tag=Py17XNL_0503338
Py17XNL_05	AUGUSTUS	CDS	831025	831173	1	-	2	ID=Py17XNL_0503338.1-CDS1;Parent=Py17XNL_0503338.1;Name=Py17XNL_0503338.1-p1;transcript_id=Py17XNL_0503338.1;gene_name=ubiquitin-conjugating enzyme E2;locus_tag=Py17XNL_0503338;protein_id=Py17XNL_0503338.1-p1;product=ubiquitin-conjugating enzyme E2, putative
Py17XNL_05	AUGUSTUS	intron	831174	831324	1	-	.	ID=Py17XNL_0503338.1-intron1;Parent=Py17XNL_0503338.1;Name=Py17XNL_0503338.1-intron1;transcript_id=Py17XNL_0503338.1;gene_name=ubiquitin-conjugating enzyme E2;locus_tag=Py17XNL_0503338
Py17XNL_05	AUGUSTUS	CDS	831325	831453	1	-	2	ID=Py17XNL_0503338.1-CDS2;Parent=Py17XNL_0503338.1;Name=Py17XNL_0503338.1-p1;transcript_id=Py17XNL_0503338.1;gene_name=ubiquitin-conjugating enzyme E2;locus_tag=Py17XNL_0503338;protein_id=Py17XNL_0503338.1-p1;product=ubiquitin-conjugating enzyme E2, putative
Py17XNL_05	AUGUSTUS	exon	831325	831453	.	-	.	ID=Py17XNL_0503338.1-exon2;Parent=Py17XNL_0503338.1;Name=Py17XNL_0503338.1-exon2;transcript_id=Py17XNL_0503338.1;gene_name=ubiquitin-conjugating enzyme E2;locus_tag=Py17XNL_0503338;protein_id=Py17XNL_0503338.1-p1;product=ubiquitin-conjugating enzyme E2, putative
Py17XNL_05	AUGUSTUS	intron	831454	831573	0.99	-	.	ID=Py17XNL_0503338.1-intron2;Parent=Py17XNL_0503338.1;Name=Py17XNL_0503338.1-intron2;transcript_id=Py17XNL_0503338.1;gene_name=ubiquitin-conjugating enzyme E2;locus_tag=Py17XNL_0503338
Py17XNL_05	AUGUSTUS	CDS	831574	831741	0.99	-	2	ID=Py17XNL_0503338.1-CDS3;Parent=Py17XNL_0503338.1;Name=Py17XNL_0503338.1-p1;transcript_id=Py17XNL_0503338.1;gene_name=ubiquitin-conjugating enzyme E2;locus_tag=Py17XNL_0503338;protein_id=Py17XNL_0503338.1-p1;product=ubiquitin-conjugating enzyme E2, putative
Py17XNL_05	AUGUSTUS	exon	831574	831741	.	-	.	ID=Py17XNL_0503338.1-exon3;Parent=Py17XNL_0503338.1;Name=Py17XNL_0503338.1-exon3;transcript_id=Py17XNL_0503338.1;gene_name=ubiquitin-conjugating enzyme E2;locus_tag=Py17XNL_0503338;protein_id=Py17XNL_0503338.1-p1;product=ubiquitin-conjugating enzyme E2, putative
Py17XNL_05	AUGUSTUS	intron	831742	831843	1	-	.	ID=Py17XNL_0503338.1-intron3;Parent=Py17XNL_0503338.1;Name=Py17XNL_0503338.1-intron3;transcript_id=Py17XNL_0503338.1;gene_name=ubiquitin-conjugating enzyme E2;locus_tag=Py17XNL_0503338
Py17XNL_05	AUGUSTUS	CDS	831844	831919	1	-	0	ID=Py17XNL_0503338.1-CDS4;Parent=Py17XNL_0503338.1;Name=Py17XNL_0503338.1-p1;transcript_id=Py17XNL_0503338.1;gene_name=ubiquitin-conjugating enzyme E2;locus_tag=Py17XNL_0503338;protein_id=Py17XNL_0503338.1-p1;product=ubiquitin-conjugating enzyme E2, putative
Py17XNL_05	AUGUSTUS	exon	831844	831923	.	-	.	ID=Py17XNL_0503338.1-exon4;Parent=Py17XNL_0503338.1;Name=Py17XNL_0503338.1-exon4;transcript_id=Py17XNL_0503338.1;gene_name=ubiquitin-conjugating enzyme E2;locus_tag=Py17XNL_0503338;protein_id=Py17XNL_0503338.1-p1;product=ubiquitin-conjugating enzyme E2, putative
Py17XNL_05	AUGUSTUS	start_codon	831917	831919	.	-	0	ID=Py17XNL_0503338.1-start1;Parent=Py17XNL_0503338.1;Name=Py17XNL_0503338.1-start1;transcript_id=Py17XNL_0503338.1;gene_name=ubiquitin-conjugating enzyme E2;locus_tag=Py17XNL_0503338
Py17XNL_05	AUGUSTUS	five_prime_UTR	831920	831923	0.98	-	.	ID=Py17XNL_0503338.1-5UTR1;Parent=Py17XNL_0503338.1;Name=Py17XNL_0503338.1-5UTR1;transcript_id=Py17XNL_0503338.1;gene_name=ubiquitin-conjugating enzyme E2;locus_tag=Py17XNL_0503338
Py17XNL_05	AUGUSTUS	five_prime_UTR	832562	832574	0.18	-	.	ID=Py17XNL_0503338.1-5UTR2;Parent=Py17XNL_0503338.1;Name=Py17XNL_0503338.1-5UTR2;transcript_id=Py17XNL_0503338.1;gene_name=ubiquitin-conjugating enzyme E2;locus_tag=Py17XNL_0503338
Py17XNL_05	AUGUSTUS	exon	832562	832574	.	-	.	ID=Py17XNL_0503338.1-exon5;Parent=Py17XNL_0503338.1;Name=Py17XNL_0503338.1-exon5;transcript_id=Py17XNL_0503338.1;gene_name=ubiquitin-conjugating enzyme E2;locus_tag=Py17XNL_0503338;protein_id=Py17XNL_0503338.1-p1;product=ubiquitin-conjugating enzyme E2, putative
Py17XNL_05	AUGUSTUS	transcription_start_site	832574	832574	.	-	.	ID=Py17XNL_0503338.1-tss1;Parent=Py17XNL_0503338.1;Name=Py17XNL_0503338.1-tss1;transcript_id=Py17XNL_0503338.1;gene_name=ubiquitin-conjugating enzyme E2;locus_tag=Py17XNL_0503338
###
Py17XNL_05	AUGUSTUS	gene	834771	837404	0.18	-	.	ID=Py17XNL_0503339;gene_id=Py17XNL_0503339;gene_name=Py17XNL_0503339;Name=SLY1;best_match=PY17X_0518900.1-p1;query_coverage=99.0;percentage_identity=100.0;locus_tag=Py17XNL_0503339
Py17XNL_05	AUGUSTUS	mRNA	834771	837404	0.18	-	.	ID=Py17XNL_0503339.1;Parent=Py17XNL_0503339;transcript_id=Py17XNL_0503339.1;gene_name=Py17XNL_0503339;Name=SLY1.1;best_match=PY17X_0518900.1-p1;query_coverage=99.0;percentage_identity=100.0;locus_tag=Py17XNL_0503339;protein_id=Py17XNL_0503339.1-p1;product=Sec1 family protein, putative
Py17XNL_05	AUGUSTUS	transcription_end_site	834771	834771	.	-	.	ID=Py17XNL_0503339.1-tts1;Parent=Py17XNL_0503339.1;Name=Py17XNL_0503339.1-tts1;transcript_id=Py17XNL_0503339.1;gene_name=SLY1;locus_tag=Py17XNL_0503339
Py17XNL_05	AUGUSTUS	three_prime_UTR	834771	835267	0.22	-	.	ID=Py17XNL_0503339.1-3UTR1;Parent=Py17XNL_0503339.1;Name=Py17XNL_0503339.1-3UTR1;transcript_id=Py17XNL_0503339.1;gene_name=SLY1;locus_tag=Py17XNL_0503339
Py17XNL_05	AUGUSTUS	exon	834771	837404	.	-	.	ID=Py17XNL_0503339.1-exon1;Parent=Py17XNL_0503339.1;Name=Py17XNL_0503339.1-exon1;transcript_id=Py17XNL_0503339.1;gene_name=SLY1;locus_tag=Py17XNL_0503339;protein_id=Py17XNL_0503339.1-p1;product=Sec1 family protein, putative
Py17XNL_05	AUGUSTUS	stop_codon	835268	835270	.	-	0	ID=Py17XNL_0503339.1-stop1;Parent=Py17XNL_0503339.1;Name=Py17XNL_0503339.1-stop1;transcript_id=Py17XNL_0503339.1;gene_name=SLY1;locus_tag=Py17XNL_0503339
Py17XNL_05	AUGUSTUS	CDS	835268	837199	0.94	-	0	ID=Py17XNL_0503339.1-CDS1;Parent=Py17XNL_0503339.1;Name=Py17XNL_0503339.1-p1;transcript_id=Py17XNL_0503339.1;gene_name=SLY1;locus_tag=Py17XNL_0503339;protein_id=Py17XNL_0503339.1-p1;product=Sec1 family protein, putative
Py17XNL_05	AUGUSTUS	start_codon	837197	837199	.	-	0	ID=Py17XNL_0503339.1-start1;Parent=Py17XNL_0503339.1;Name=Py17XNL_0503339.1-start1;transcript_id=Py17XNL_0503339.1;gene_name=SLY1;locus_tag=Py17XNL_0503339
Py17XNL_05	AUGUSTUS	five_prime_UTR	837200	837404	0.7	-	.	ID=Py17XNL_0503339.1-5UTR1;Parent=Py17XNL_0503339.1;Name=Py17XNL_0503339.1-5UTR1;transcript_id=Py17XNL_0503339.1;gene_name=SLY1;locus_tag=Py17XNL_0503339
Py17XNL_05	AUGUSTUS	transcription_start_site	837404	837404	.	-	.	ID=Py17XNL_0503339.1-tss1;Parent=Py17XNL_0503339.1;Name=Py17XNL_0503339.1-tss1;transcript_id=Py17XNL_0503339.1;gene_name=SLY1;locus_tag=Py17XNL_0503339
###
Py17XNL_05	AUGUSTUS	gene	839615	840290	0.07	+	.	ID=Py17XNL_0503340;gene_id=Py17XNL_0503340;gene_name=Py17XNL_0503340;Name=RPL27;best_match=PY17X_0519100.1-p1;query_coverage=99.0;percentage_identity=100.0;locus_tag=Py17XNL_0503340
Py17XNL_05	AUGUSTUS	mRNA	839615	840290	0.07	+	.	ID=Py17XNL_0503340.1;Parent=Py17XNL_0503340;transcript_id=Py17XNL_0503340.1;gene_name=Py17XNL_0503340;Name=RPL27.1;best_match=PY17X_0519100.1-p1;query_coverage=99.0;percentage_identity=100.0;locus_tag=Py17XNL_0503340;protein_id=Py17XNL_0503340.1-p1;product=ribosomal protein L27, putative
Py17XNL_05	AUGUSTUS	transcription_start_site	839615	839615	.	+	.	ID=Py17XNL_0503340.1-tss1;Parent=Py17XNL_0503340.1;Name=Py17XNL_0503340.1-tss1;transcript_id=Py17XNL_0503340.1;gene_name=RPL27;locus_tag=Py17XNL_0503340
Py17XNL_05	AUGUSTUS	five_prime_UTR	839615	839746	0.24	+	.	ID=Py17XNL_0503340.1-5UTR1;Parent=Py17XNL_0503340.1;Name=Py17XNL_0503340.1-5UTR1;transcript_id=Py17XNL_0503340.1;gene_name=RPL27;locus_tag=Py17XNL_0503340
Py17XNL_05	AUGUSTUS	exon	839615	840290	.	+	.	ID=Py17XNL_0503340.1-exon1;Parent=Py17XNL_0503340.1;Name=Py17XNL_0503340.1-exon1;transcript_id=Py17XNL_0503340.1;gene_name=RPL27;locus_tag=Py17XNL_0503340;protein_id=Py17XNL_0503340.1-p1;product=ribosomal protein L27, putative
Py17XNL_05	AUGUSTUS	start_codon	839747	839749	.	+	0	ID=Py17XNL_0503340.1-start1;Parent=Py17XNL_0503340.1;Name=Py17XNL_0503340.1-start1;transcript_id=Py17XNL_0503340.1;gene_name=RPL27;locus_tag=Py17XNL_0503340
Py17XNL_05	AUGUSTUS	CDS	839747	840235	0.75	+	0	ID=Py17XNL_0503340.1-CDS1;Parent=Py17XNL_0503340.1;Name=Py17XNL_0503340.1-p1;transcript_id=Py17XNL_0503340.1;gene_name=RPL27;locus_tag=Py17XNL_0503340;protein_id=Py17XNL_0503340.1-p1;product=ribosomal protein L27, putative
Py17XNL_05	AUGUSTUS	stop_codon	840233	840235	.	+	0	ID=Py17XNL_0503340.1-stop1;Parent=Py17XNL_0503340.1;Name=Py17XNL_0503340.1-stop1;transcript_id=Py17XNL_0503340.1;gene_name=RPL27;locus_tag=Py17XNL_0503340
Py17XNL_05	AUGUSTUS	three_prime_UTR	840236	840290	0.25	+	.	ID=Py17XNL_0503340.1-3UTR1;Parent=Py17XNL_0503340.1;Name=Py17XNL_0503340.1-3UTR1;transcript_id=Py17XNL_0503340.1;gene_name=RPL27;locus_tag=Py17XNL_0503340
Py17XNL_05	AUGUSTUS	transcription_end_site	840290	840290	.	+	.	ID=Py17XNL_0503340.1-tts1;Parent=Py17XNL_0503340.1;Name=Py17XNL_0503340.1-tts1;transcript_id=Py17XNL_0503340.1;gene_name=RPL27;locus_tag=Py17XNL_0503340
###
Py17XNL_05	AUGUSTUS	gene	841475	843591	0.2	+	.	ID=Py17XNL_0503341;gene_id=Py17XNL_0503341;gene_name=Py17XNL_0503341;Name=TLAP2;best_match=PY17X_0519200.1-p1;query_coverage=99.0;percentage_identity=100.0;locus_tag=Py17XNL_0503341
Py17XNL_05	AUGUSTUS	mRNA	841475	843591	0.2	+	.	ID=Py17XNL_0503341.1;Parent=Py17XNL_0503341;transcript_id=Py17XNL_0503341.1;gene_name=Py17XNL_0503341;Name=TLAP2.1;best_match=PY17X_0519200.1-p1;query_coverage=99.0;percentage_identity=100.0;locus_tag=Py17XNL_0503341;protein_id=Py17XNL_0503341.1-p1;product=thioredoxin-like associated protein 2, putative
Py17XNL_05	AUGUSTUS	transcription_start_site	841475	841475	.	+	.	ID=Py17XNL_0503341.1-tss1;Parent=Py17XNL_0503341.1;Name=Py17XNL_0503341.1-tss1;transcript_id=Py17XNL_0503341.1;gene_name=TLAP2;locus_tag=Py17XNL_0503341
Py17XNL_05	AUGUSTUS	five_prime_UTR	841475	841503	0.93	+	.	ID=Py17XNL_0503341.1-5UTR1;Parent=Py17XNL_0503341.1;Name=Py17XNL_0503341.1-5UTR1;transcript_id=Py17XNL_0503341.1;gene_name=TLAP2;locus_tag=Py17XNL_0503341
Py17XNL_05	AUGUSTUS	exon	841475	843591	.	+	.	ID=Py17XNL_0503341.1-exon1;Parent=Py17XNL_0503341.1;Name=Py17XNL_0503341.1-exon1;transcript_id=Py17XNL_0503341.1;gene_name=TLAP2;locus_tag=Py17XNL_0503341;protein_id=Py17XNL_0503341.1-p1;product=thioredoxin-like associated protein 2, putative
Py17XNL_05	AUGUSTUS	start_codon	841504	841506	.	+	0	ID=Py17XNL_0503341.1-start1;Parent=Py17XNL_0503341.1;Name=Py17XNL_0503341.1-start1;transcript_id=Py17XNL_0503341.1;gene_name=TLAP2;locus_tag=Py17XNL_0503341
Py17XNL_05	AUGUSTUS	CDS	841504	843288	0.99	+	0	ID=Py17XNL_0503341.1-CDS1;Parent=Py17XNL_0503341.1;Name=Py17XNL_0503341.1-p1;transcript_id=Py17XNL_0503341.1;gene_name=TLAP2;locus_tag=Py17XNL_0503341;protein_id=Py17XNL_0503341.1-p1;product=thioredoxin-like associated protein 2, putative
Py17XNL_05	AUGUSTUS	stop_codon	843286	843288	.	+	0	ID=Py17XNL_0503341.1-stop1;Parent=Py17XNL_0503341.1;Name=Py17XNL_0503341.1-stop1;transcript_id=Py17XNL_0503341.1;gene_name=TLAP2;locus_tag=Py17XNL_0503341
Py17XNL_05	AUGUSTUS	three_prime_UTR	843289	843591	0.21	+	.	ID=Py17XNL_0503341.1-3UTR1;Parent=Py17XNL_0503341.1;Name=Py17XNL_0503341.1-3UTR1;transcript_id=Py17XNL_0503341.1;gene_name=TLAP2;locus_tag=Py17XNL_0503341
Py17XNL_05	AUGUSTUS	transcription_end_site	843591	843591	.	+	.	ID=Py17XNL_0503341.1-tts1;Parent=Py17XNL_0503341.1;Name=Py17XNL_0503341.1-tts1;transcript_id=Py17XNL_0503341.1;gene_name=TLAP2;locus_tag=Py17XNL_0503341
###
Py17XNL_05	AUGUSTUS	gene	843755	845964	0.29	-	.	ID=Py17XNL_0503342;gene_id=Py17XNL_0503342;gene_name=Py17XNL_0503342;Name=flavoprotein subunit of succinate dehydrogenase;best_match=PY17X_0519300.1-p1;query_coverage=99.0;percentage_identity=100.0;locus_tag=Py17XNL_0503342
Py17XNL_05	AUGUSTUS	mRNA	843755	845964	0.29	-	.	ID=Py17XNL_0503342.1;Parent=Py17XNL_0503342;transcript_id=Py17XNL_0503342.1;gene_name=Py17XNL_0503342;Name=flavoprotein subunit of succinate dehydrogenase.1;best_match=PY17X_0519300.1-p1;query_coverage=99.0;percentage_identity=100.0;locus_tag=Py17XNL_0503342;protein_id=Py17XNL_0503342.1-p1;product=flavoprotein subunit of succinate dehydrogenase, putative
Py17XNL_05	AUGUSTUS	transcription_end_site	843755	843755	.	-	.	ID=Py17XNL_0503342.1-tts1;Parent=Py17XNL_0503342.1;Name=Py17XNL_0503342.1-tts1;transcript_id=Py17XNL_0503342.1;gene_name=flavoprotein subunit of succinate dehydrogenase;locus_tag=Py17XNL_0503342
Py17XNL_05	AUGUSTUS	three_prime_UTR	843755	843971	0.37	-	.	ID=Py17XNL_0503342.1-3UTR1;Parent=Py17XNL_0503342.1;Name=Py17XNL_0503342.1-3UTR1;transcript_id=Py17XNL_0503342.1;gene_name=flavoprotein subunit of succinate dehydrogenase;locus_tag=Py17XNL_0503342
Py17XNL_05	AUGUSTUS	exon	843755	845964	.	-	.	ID=Py17XNL_0503342.1-exon1;Parent=Py17XNL_0503342.1;Name=Py17XNL_0503342.1-exon1;transcript_id=Py17XNL_0503342.1;gene_name=flavoprotein subunit of succinate dehydrogenase;locus_tag=Py17XNL_0503342;protein_id=Py17XNL_0503342.1-p1;product=flavoprotein subunit of succinate dehydrogenase, putative
Py17XNL_05	AUGUSTUS	stop_codon	843972	843974	.	-	0	ID=Py17XNL_0503342.1-stop1;Parent=Py17XNL_0503342.1;Name=Py17XNL_0503342.1-stop1;transcript_id=Py17XNL_0503342.1;gene_name=flavoprotein subunit of succinate dehydrogenase;locus_tag=Py17XNL_0503342
Py17XNL_05	AUGUSTUS	CDS	843972	845867	1	-	0	ID=Py17XNL_0503342.1-CDS1;Parent=Py17XNL_0503342.1;Name=Py17XNL_0503342.1-p1;transcript_id=Py17XNL_0503342.1;gene_name=flavoprotein subunit of succinate dehydrogenase;locus_tag=Py17XNL_0503342;protein_id=Py17XNL_0503342.1-p1;product=flavoprotein subunit of succinate dehydrogenase, putative
Py17XNL_05	AUGUSTUS	start_codon	845865	845867	.	-	0	ID=Py17XNL_0503342.1-start1;Parent=Py17XNL_0503342.1;Name=Py17XNL_0503342.1-start1;transcript_id=Py17XNL_0503342.1;gene_name=flavoprotein subunit of succinate dehydrogenase;locus_tag=Py17XNL_0503342
Py17XNL_05	AUGUSTUS	five_prime_UTR	845868	845964	0.61	-	.	ID=Py17XNL_0503342.1-5UTR1;Parent=Py17XNL_0503342.1;Name=Py17XNL_0503342.1-5UTR1;transcript_id=Py17XNL_0503342.1;gene_name=flavoprotein subunit of succinate dehydrogenase;locus_tag=Py17XNL_0503342
Py17XNL_05	AUGUSTUS	transcription_start_site	845964	845964	.	-	.	ID=Py17XNL_0503342.1-tss1;Parent=Py17XNL_0503342.1;Name=Py17XNL_0503342.1-tss1;transcript_id=Py17XNL_0503342.1;gene_name=flavoprotein subunit of succinate dehydrogenase;locus_tag=Py17XNL_0503342
###
Py17XNL_05	AUGUSTUS	gene	847915	853505	0.35	+	.	ID=Py17XNL_0503343;gene_id=Py17XNL_0503343;gene_name=Py17XNL_0503343;Name=armadillo repeat protein;best_match=PY17X_0519400.1-p1;query_coverage=99.0;percentage_identity=100.0;locus_tag=Py17XNL_0503343
Py17XNL_05	AUGUSTUS	mRNA	847915	853505	0.35	+	.	ID=Py17XNL_0503343.1;Parent=Py17XNL_0503343;transcript_id=Py17XNL_0503343.1;gene_name=Py17XNL_0503343;Name=armadillo repeat protein.1;best_match=PY17X_0519400.1-p1;query_coverage=99.0;percentage_identity=100.0;locus_tag=Py17XNL_0503343;protein_id=Py17XNL_0503343.1-p1;product=armadillo repeat protein, putative
Py17XNL_05	AUGUSTUS	transcription_start_site	847915	847915	.	+	.	ID=Py17XNL_0503343.1-tss1;Parent=Py17XNL_0503343.1;Name=Py17XNL_0503343.1-tss1;transcript_id=Py17XNL_0503343.1;gene_name=armadillo repeat protein;locus_tag=Py17XNL_0503343
Py17XNL_05	AUGUSTUS	five_prime_UTR	847915	848104	0.76	+	.	ID=Py17XNL_0503343.1-5UTR1;Parent=Py17XNL_0503343.1;Name=Py17XNL_0503343.1-5UTR1;transcript_id=Py17XNL_0503343.1;gene_name=armadillo repeat protein;locus_tag=Py17XNL_0503343
Py17XNL_05	AUGUSTUS	exon	847915	848104	.	+	.	ID=Py17XNL_0503343.1-exon1;Parent=Py17XNL_0503343.1;Name=Py17XNL_0503343.1-exon1;transcript_id=Py17XNL_0503343.1;gene_name=armadillo repeat protein;locus_tag=Py17XNL_0503343;protein_id=Py17XNL_0503343.1-p1;product=armadillo repeat protein, putative
Py17XNL_05	AUGUSTUS	five_prime_UTR	848426	848427	0.87	+	.	ID=Py17XNL_0503343.1-5UTR2;Parent=Py17XNL_0503343.1;Name=Py17XNL_0503343.1-5UTR2;transcript_id=Py17XNL_0503343.1;gene_name=armadillo repeat protein;locus_tag=Py17XNL_0503343
Py17XNL_05	AUGUSTUS	exon	848426	851885	.	+	.	ID=Py17XNL_0503343.1-exon2;Parent=Py17XNL_0503343.1;Name=Py17XNL_0503343.1-exon2;transcript_id=Py17XNL_0503343.1;gene_name=armadillo repeat protein;locus_tag=Py17XNL_0503343;protein_id=Py17XNL_0503343.1-p1;product=armadillo repeat protein, putative
Py17XNL_05	AUGUSTUS	start_codon	848428	848430	.	+	0	ID=Py17XNL_0503343.1-start1;Parent=Py17XNL_0503343.1;Name=Py17XNL_0503343.1-start1;transcript_id=Py17XNL_0503343.1;gene_name=armadillo repeat protein;locus_tag=Py17XNL_0503343
Py17XNL_05	AUGUSTUS	CDS	848428	851885	0.87	+	0	ID=Py17XNL_0503343.1-CDS1;Parent=Py17XNL_0503343.1;Name=Py17XNL_0503343.1-p1;transcript_id=Py17XNL_0503343.1;gene_name=armadillo repeat protein;locus_tag=Py17XNL_0503343;protein_id=Py17XNL_0503343.1-p1;product=armadillo repeat protein, putative
Py17XNL_05	AUGUSTUS	intron	851886	852072	1	+	.	ID=Py17XNL_0503343.1-intron1;Parent=Py17XNL_0503343.1;Name=Py17XNL_0503343.1-intron1;transcript_id=Py17XNL_0503343.1;gene_name=armadillo repeat protein;locus_tag=Py17XNL_0503343
Py17XNL_05	AUGUSTUS	CDS	852073	852159	1	+	1	ID=Py17XNL_0503343.1-CDS2;Parent=Py17XNL_0503343.1;Name=Py17XNL_0503343.1-p1;transcript_id=Py17XNL_0503343.1;gene_name=armadillo repeat protein;locus_tag=Py17XNL_0503343;protein_id=Py17XNL_0503343.1-p1;product=armadillo repeat protein, putative
Py17XNL_05	AUGUSTUS	exon	852073	852159	.	+	.	ID=Py17XNL_0503343.1-exon3;Parent=Py17XNL_0503343.1;Name=Py17XNL_0503343.1-exon3;transcript_id=Py17XNL_0503343.1;gene_name=armadillo repeat protein;locus_tag=Py17XNL_0503343;protein_id=Py17XNL_0503343.1-p1;product=armadillo repeat protein, putative
Py17XNL_05	AUGUSTUS	intron	852160	852319	1	+	.	ID=Py17XNL_0503343.1-intron2;Parent=Py17XNL_0503343.1;Name=Py17XNL_0503343.1-intron2;transcript_id=Py17XNL_0503343.1;gene_name=armadillo repeat protein;locus_tag=Py17XNL_0503343
Py17XNL_05	AUGUSTUS	CDS	852320	852372	1	+	1	ID=Py17XNL_0503343.1-CDS3;Parent=Py17XNL_0503343.1;Name=Py17XNL_0503343.1-p1;transcript_id=Py17XNL_0503343.1;gene_name=armadillo repeat protein;locus_tag=Py17XNL_0503343;protein_id=Py17XNL_0503343.1-p1;product=armadillo repeat protein, putative
Py17XNL_05	AUGUSTUS	exon	852320	852372	.	+	.	ID=Py17XNL_0503343.1-exon4;Parent=Py17XNL_0503343.1;Name=Py17XNL_0503343.1-exon4;transcript_id=Py17XNL_0503343.1;gene_name=armadillo repeat protein;locus_tag=Py17XNL_0503343;protein_id=Py17XNL_0503343.1-p1;product=armadillo repeat protein, putative
Py17XNL_05	AUGUSTUS	intron	852373	852505	1	+	.	ID=Py17XNL_0503343.1-intron3;Parent=Py17XNL_0503343.1;Name=Py17XNL_0503343.1-intron3;transcript_id=Py17XNL_0503343.1;gene_name=armadillo repeat protein;locus_tag=Py17XNL_0503343
Py17XNL_05	AUGUSTUS	CDS	852506	852608	1	+	2	ID=Py17XNL_0503343.1-CDS4;Parent=Py17XNL_0503343.1;Name=Py17XNL_0503343.1-p1;transcript_id=Py17XNL_0503343.1;gene_name=armadillo repeat protein;locus_tag=Py17XNL_0503343;protein_id=Py17XNL_0503343.1-p1;product=armadillo repeat protein, putative
Py17XNL_05	AUGUSTUS	exon	852506	852608	.	+	.	ID=Py17XNL_0503343.1-exon5;Parent=Py17XNL_0503343.1;Name=Py17XNL_0503343.1-exon5;transcript_id=Py17XNL_0503343.1;gene_name=armadillo repeat protein;locus_tag=Py17XNL_0503343;protein_id=Py17XNL_0503343.1-p1;product=armadillo repeat protein, putative
Py17XNL_05	AUGUSTUS	intron	852609	852713	0.99	+	.	ID=Py17XNL_0503343.1-intron4;Parent=Py17XNL_0503343.1;Name=Py17XNL_0503343.1-intron4;transcript_id=Py17XNL_0503343.1;gene_name=armadillo repeat protein;locus_tag=Py17XNL_0503343
Py17XNL_05	AUGUSTUS	CDS	852714	852770	0.99	+	1	ID=Py17XNL_0503343.1-CDS5;Parent=Py17XNL_0503343.1;Name=Py17XNL_0503343.1-p1;transcript_id=Py17XNL_0503343.1;gene_name=armadillo repeat protein;locus_tag=Py17XNL_0503343;protein_id=Py17XNL_0503343.1-p1;product=armadillo repeat protein, putative
Py17XNL_05	AUGUSTUS	exon	852714	852770	.	+	.	ID=Py17XNL_0503343.1-exon6;Parent=Py17XNL_0503343.1;Name=Py17XNL_0503343.1-exon6;transcript_id=Py17XNL_0503343.1;gene_name=armadillo repeat protein;locus_tag=Py17XNL_0503343;protein_id=Py17XNL_0503343.1-p1;product=armadillo repeat protein, putative
Py17XNL_05	AUGUSTUS	intron	852771	852886	1	+	.	ID=Py17XNL_0503343.1-intron5;Parent=Py17XNL_0503343.1;Name=Py17XNL_0503343.1-intron5;transcript_id=Py17XNL_0503343.1;gene_name=armadillo repeat protein;locus_tag=Py17XNL_0503343
Py17XNL_05	AUGUSTUS	CDS	852887	853034	1	+	1	ID=Py17XNL_0503343.1-CDS6;Parent=Py17XNL_0503343.1;Name=Py17XNL_0503343.1-p1;transcript_id=Py17XNL_0503343.1;gene_name=armadillo repeat protein;locus_tag=Py17XNL_0503343;protein_id=Py17XNL_0503343.1-p1;product=armadillo repeat protein, putative
Py17XNL_05	AUGUSTUS	exon	852887	853034	.	+	.	ID=Py17XNL_0503343.1-exon7;Parent=Py17XNL_0503343.1;Name=Py17XNL_0503343.1-exon7;transcript_id=Py17XNL_0503343.1;gene_name=armadillo repeat protein;locus_tag=Py17XNL_0503343;protein_id=Py17XNL_0503343.1-p1;product=armadillo repeat protein, putative
Py17XNL_05	AUGUSTUS	intron	853035	853185	1	+	.	ID=Py17XNL_0503343.1-intron6;Parent=Py17XNL_0503343.1;Name=Py17XNL_0503343.1-intron6;transcript_id=Py17XNL_0503343.1;gene_name=armadillo repeat protein;locus_tag=Py17XNL_0503343
Py17XNL_05	AUGUSTUS	CDS	853186	853317	1	+	0	ID=Py17XNL_0503343.1-CDS7;Parent=Py17XNL_0503343.1;Name=Py17XNL_0503343.1-p1;transcript_id=Py17XNL_0503343.1;gene_name=armadillo repeat protein;locus_tag=Py17XNL_0503343;protein_id=Py17XNL_0503343.1-p1;product=armadillo repeat protein, putative
Py17XNL_05	AUGUSTUS	exon	853186	853505	.	+	.	ID=Py17XNL_0503343.1-exon8;Parent=Py17XNL_0503343.1;Name=Py17XNL_0503343.1-exon8;transcript_id=Py17XNL_0503343.1;gene_name=armadillo repeat protein;locus_tag=Py17XNL_0503343;protein_id=Py17XNL_0503343.1-p1;product=armadillo repeat protein, putative
Py17XNL_05	AUGUSTUS	stop_codon	853315	853317	.	+	0	ID=Py17XNL_0503343.1-stop1;Parent=Py17XNL_0503343.1;Name=Py17XNL_0503343.1-stop1;transcript_id=Py17XNL_0503343.1;gene_name=armadillo repeat protein;locus_tag=Py17XNL_0503343
Py17XNL_05	AUGUSTUS	three_prime_UTR	853318	853505	0.45	+	.	ID=Py17XNL_0503343.1-3UTR1;Parent=Py17XNL_0503343.1;Name=Py17XNL_0503343.1-3UTR1;transcript_id=Py17XNL_0503343.1;gene_name=armadillo repeat protein;locus_tag=Py17XNL_0503343
Py17XNL_05	AUGUSTUS	transcription_end_site	853505	853505	.	+	.	ID=Py17XNL_0503343.1-tts1;Parent=Py17XNL_0503343.1;Name=Py17XNL_0503343.1-tts1;transcript_id=Py17XNL_0503343.1;gene_name=armadillo repeat protein;locus_tag=Py17XNL_0503343
###
Py17XNL_05	AUGUSTUS	gene	853533	855404	0.09	-	.	ID=Py17XNL_0503344;gene_id=Py17XNL_0503344;gene_name=Py17XNL_0503344;Name=IF3b;best_match=PY17X_0519500.1-p1;query_coverage=99.0;percentage_identity=100.0;locus_tag=Py17XNL_0503344
Py17XNL_05	AUGUSTUS	mRNA	853533	855404	0.09	-	.	ID=Py17XNL_0503344.1;Parent=Py17XNL_0503344;transcript_id=Py17XNL_0503344.1;gene_name=Py17XNL_0503344;Name=IF3b.1;best_match=PY17X_0519500.1-p1;query_coverage=99.0;percentage_identity=100.0;locus_tag=Py17XNL_0503344;protein_id=Py17XNL_0503344.1-p1;product=translation initiation factor IF-3, putative
Py17XNL_05	AUGUSTUS	transcription_end_site	853533	853533	.	-	.	ID=Py17XNL_0503344.1-tts1;Parent=Py17XNL_0503344.1;Name=Py17XNL_0503344.1-tts1;transcript_id=Py17XNL_0503344.1;gene_name=IF3b;locus_tag=Py17XNL_0503344
Py17XNL_05	AUGUSTUS	three_prime_UTR	853533	853778	0.17	-	.	ID=Py17XNL_0503344.1-3UTR1;Parent=Py17XNL_0503344.1;Name=Py17XNL_0503344.1-3UTR1;transcript_id=Py17XNL_0503344.1;gene_name=IF3b;locus_tag=Py17XNL_0503344
Py17XNL_05	AUGUSTUS	exon	853533	854627	.	-	.	ID=Py17XNL_0503344.1-exon1;Parent=Py17XNL_0503344.1;Name=Py17XNL_0503344.1-exon1;transcript_id=Py17XNL_0503344.1;gene_name=IF3b;locus_tag=Py17XNL_0503344;protein_id=Py17XNL_0503344.1-p1;product=translation initiation factor IF-3, putative
Py17XNL_05	AUGUSTUS	stop_codon	853779	853781	.	-	0	ID=Py17XNL_0503344.1-stop1;Parent=Py17XNL_0503344.1;Name=Py17XNL_0503344.1-stop1;transcript_id=Py17XNL_0503344.1;gene_name=IF3b;locus_tag=Py17XNL_0503344
Py17XNL_05	AUGUSTUS	CDS	853779	854606	0.96	-	0	ID=Py17XNL_0503344.1-CDS1;Parent=Py17XNL_0503344.1;Name=Py17XNL_0503344.1-p1;transcript_id=Py17XNL_0503344.1;gene_name=IF3b;locus_tag=Py17XNL_0503344;protein_id=Py17XNL_0503344.1-p1;product=translation initiation factor IF-3, putative
Py17XNL_05	AUGUSTUS	start_codon	854604	854606	.	-	0	ID=Py17XNL_0503344.1-start1;Parent=Py17XNL_0503344.1;Name=Py17XNL_0503344.1-start1;transcript_id=Py17XNL_0503344.1;gene_name=IF3b;locus_tag=Py17XNL_0503344
Py17XNL_05	AUGUSTUS	five_prime_UTR	854607	854627	0.68	-	.	ID=Py17XNL_0503344.1-5UTR1;Parent=Py17XNL_0503344.1;Name=Py17XNL_0503344.1-5UTR1;transcript_id=Py17XNL_0503344.1;gene_name=IF3b;locus_tag=Py17XNL_0503344
Py17XNL_05	AUGUSTUS	five_prime_UTR	855174	855404	0.46	-	.	ID=Py17XNL_0503344.1-5UTR2;Parent=Py17XNL_0503344.1;Name=Py17XNL_0503344.1-5UTR2;transcript_id=Py17XNL_0503344.1;gene_name=IF3b;locus_tag=Py17XNL_0503344
Py17XNL_05	AUGUSTUS	exon	855174	855404	.	-	.	ID=Py17XNL_0503344.1-exon2;Parent=Py17XNL_0503344.1;Name=Py17XNL_0503344.1-exon2;transcript_id=Py17XNL_0503344.1;gene_name=IF3b;locus_tag=Py17XNL_0503344;protein_id=Py17XNL_0503344.1-p1;product=translation initiation factor IF-3, putative
Py17XNL_05	AUGUSTUS	transcription_start_site	855404	855404	.	-	.	ID=Py17XNL_0503344.1-tss1;Parent=Py17XNL_0503344.1;Name=Py17XNL_0503344.1-tss1;transcript_id=Py17XNL_0503344.1;gene_name=IF3b;locus_tag=Py17XNL_0503344
###
Py17XNL_05	AUGUSTUS	gene	855545	856285	0.3	+	.	ID=Py17XNL_0503345;gene_id=Py17XNL_0503345;gene_name=Py17XNL_0503345;Name=ADP-ribosylation factor;best_match=PY17X_0519600.1-p1;query_coverage=99.0;percentage_identity=100.0;locus_tag=Py17XNL_0503345
Py17XNL_05	AUGUSTUS	mRNA	855545	856285	0.3	+	.	ID=Py17XNL_0503345.1;Parent=Py17XNL_0503345;transcript_id=Py17XNL_0503345.1;gene_name=Py17XNL_0503345;Name=ADP-ribosylation factor.1;best_match=PY17X_0519600.1-p1;query_coverage=99.0;percentage_identity=100.0;locus_tag=Py17XNL_0503345;protein_id=Py17XNL_0503345.1-p1;product=ADP-ribosylation factor, putative
Py17XNL_05	AUGUSTUS	transcription_start_site	855545	855545	.	+	.	ID=Py17XNL_0503345.1-tss1;Parent=Py17XNL_0503345.1;Name=Py17XNL_0503345.1-tss1;transcript_id=Py17XNL_0503345.1;gene_name=ADP-ribosylation factor;locus_tag=Py17XNL_0503345
Py17XNL_05	AUGUSTUS	five_prime_UTR	855545	855706	0.67	+	.	ID=Py17XNL_0503345.1-5UTR1;Parent=Py17XNL_0503345.1;Name=Py17XNL_0503345.1-5UTR1;transcript_id=Py17XNL_0503345.1;gene_name=ADP-ribosylation factor;locus_tag=Py17XNL_0503345
Py17XNL_05	AUGUSTUS	exon	855545	856285	.	+	.	ID=Py17XNL_0503345.1-exon1;Parent=Py17XNL_0503345.1;Name=Py17XNL_0503345.1-exon1;transcript_id=Py17XNL_0503345.1;gene_name=ADP-ribosylation factor;locus_tag=Py17XNL_0503345;protein_id=Py17XNL_0503345.1-p1;product=ADP-ribosylation factor, putative
Py17XNL_05	AUGUSTUS	start_codon	855707	855709	.	+	0	ID=Py17XNL_0503345.1-start1;Parent=Py17XNL_0503345.1;Name=Py17XNL_0503345.1-start1;transcript_id=Py17XNL_0503345.1;gene_name=ADP-ribosylation factor;locus_tag=Py17XNL_0503345
Py17XNL_05	AUGUSTUS	CDS	855707	856243	1	+	0	ID=Py17XNL_0503345.1-CDS1;Parent=Py17XNL_0503345.1;Name=Py17XNL_0503345.1-p1;transcript_id=Py17XNL_0503345.1;gene_name=ADP-ribosylation factor;locus_tag=Py17XNL_0503345;protein_id=Py17XNL_0503345.1-p1;product=ADP-ribosylation factor, putative
Py17XNL_05	AUGUSTUS	stop_codon	856241	856243	.	+	0	ID=Py17XNL_0503345.1-stop1;Parent=Py17XNL_0503345.1;Name=Py17XNL_0503345.1-stop1;transcript_id=Py17XNL_0503345.1;gene_name=ADP-ribosylation factor;locus_tag=Py17XNL_0503345
Py17XNL_05	AUGUSTUS	three_prime_UTR	856244	856285	0.38	+	.	ID=Py17XNL_0503345.1-3UTR1;Parent=Py17XNL_0503345.1;Name=Py17XNL_0503345.1-3UTR1;transcript_id=Py17XNL_0503345.1;gene_name=ADP-ribosylation factor;locus_tag=Py17XNL_0503345
Py17XNL_05	AUGUSTUS	transcription_end_site	856285	856285	.	+	.	ID=Py17XNL_0503345.1-tts1;Parent=Py17XNL_0503345.1;Name=Py17XNL_0503345.1-tts1;transcript_id=Py17XNL_0503345.1;gene_name=ADP-ribosylation factor;locus_tag=Py17XNL_0503345
###
Py17XNL_05	AUGUSTUS	gene	856725	859518	0.05	+	.	ID=Py17XNL_0503346;gene_id=Py17XNL_0503346;gene_name=Py17XNL_0503346;Name=conserved protein;best_match=PY17X_0519700.1-p1;query_coverage=99.0;percentage_identity=100.0;locus_tag=Py17XNL_0503346
Py17XNL_05	AUGUSTUS	mRNA	856725	859518	0.05	+	.	ID=Py17XNL_0503346.1;Parent=Py17XNL_0503346;transcript_id=Py17XNL_0503346.1;gene_name=Py17XNL_0503346;Name=conserved protein.1;best_match=PY17X_0519700.1-p1;query_coverage=99.0;percentage_identity=100.0;locus_tag=Py17XNL_0503346;protein_id=Py17XNL_0503346.1-p1;product=conserved protein, unknown function
Py17XNL_05	AUGUSTUS	transcription_start_site	856725	856725	.	+	.	ID=Py17XNL_0503346.1-tss1;Parent=Py17XNL_0503346.1;Name=Py17XNL_0503346.1-tss1;transcript_id=Py17XNL_0503346.1;gene_name=conserved protein;locus_tag=Py17XNL_0503346
Py17XNL_05	AUGUSTUS	five_prime_UTR	856725	856967	0.76	+	.	ID=Py17XNL_0503346.1-5UTR1;Parent=Py17XNL_0503346.1;Name=Py17XNL_0503346.1-5UTR1;transcript_id=Py17XNL_0503346.1;gene_name=conserved protein;locus_tag=Py17XNL_0503346
Py17XNL_05	AUGUSTUS	exon	856725	857020	.	+	.	ID=Py17XNL_0503346.1-exon1;Parent=Py17XNL_0503346.1;Name=Py17XNL_0503346.1-exon1;transcript_id=Py17XNL_0503346.1;gene_name=conserved protein;locus_tag=Py17XNL_0503346;protein_id=Py17XNL_0503346.1-p1;product=conserved protein, unknown function
Py17XNL_05	AUGUSTUS	start_codon	856968	856970	.	+	0	ID=Py17XNL_0503346.1-start1;Parent=Py17XNL_0503346.1;Name=Py17XNL_0503346.1-start1;transcript_id=Py17XNL_0503346.1;gene_name=conserved protein;locus_tag=Py17XNL_0503346
Py17XNL_05	AUGUSTUS	CDS	856968	857020	1	+	0	ID=Py17XNL_0503346.1-CDS1;Parent=Py17XNL_0503346.1;Name=Py17XNL_0503346.1-p1;transcript_id=Py17XNL_0503346.1;gene_name=conserved protein;locus_tag=Py17XNL_0503346;protein_id=Py17XNL_0503346.1-p1;product=conserved protein, unknown function
Py17XNL_05	AUGUSTUS	intron	857021	857191	1	+	.	ID=Py17XNL_0503346.1-intron1;Parent=Py17XNL_0503346.1;Name=Py17XNL_0503346.1-intron1;transcript_id=Py17XNL_0503346.1;gene_name=conserved protein;locus_tag=Py17XNL_0503346
Py17XNL_05	AUGUSTUS	CDS	857192	857299	1	+	1	ID=Py17XNL_0503346.1-CDS2;Parent=Py17XNL_0503346.1;Name=Py17XNL_0503346.1-p1;transcript_id=Py17XNL_0503346.1;gene_name=conserved protein;locus_tag=Py17XNL_0503346;protein_id=Py17XNL_0503346.1-p1;product=conserved protein, unknown function
Py17XNL_05	AUGUSTUS	exon	857192	857299	.	+	.	ID=Py17XNL_0503346.1-exon2;Parent=Py17XNL_0503346.1;Name=Py17XNL_0503346.1-exon2;transcript_id=Py17XNL_0503346.1;gene_name=conserved protein;locus_tag=Py17XNL_0503346;protein_id=Py17XNL_0503346.1-p1;product=conserved protein, unknown function
Py17XNL_05	AUGUSTUS	intron	857300	857385	1	+	.	ID=Py17XNL_0503346.1-intron2;Parent=Py17XNL_0503346.1;Name=Py17XNL_0503346.1-intron2;transcript_id=Py17XNL_0503346.1;gene_name=conserved protein;locus_tag=Py17XNL_0503346
Py17XNL_05	AUGUSTUS	CDS	857386	857530	0.95	+	1	ID=Py17XNL_0503346.1-CDS3;Parent=Py17XNL_0503346.1;Name=Py17XNL_0503346.1-p1;transcript_id=Py17XNL_0503346.1;gene_name=conserved protein;locus_tag=Py17XNL_0503346;protein_id=Py17XNL_0503346.1-p1;product=conserved protein, unknown function
Py17XNL_05	AUGUSTUS	exon	857386	857530	.	+	.	ID=Py17XNL_0503346.1-exon3;Parent=Py17XNL_0503346.1;Name=Py17XNL_0503346.1-exon3;transcript_id=Py17XNL_0503346.1;gene_name=conserved protein;locus_tag=Py17XNL_0503346;protein_id=Py17XNL_0503346.1-p1;product=conserved protein, unknown function
Py17XNL_05	AUGUSTUS	intron	857531	857646	0.95	+	.	ID=Py17XNL_0503346.1-intron3;Parent=Py17XNL_0503346.1;Name=Py17XNL_0503346.1-intron3;transcript_id=Py17XNL_0503346.1;gene_name=conserved protein;locus_tag=Py17XNL_0503346
Py17XNL_05	AUGUSTUS	CDS	857647	857780	0.95	+	0	ID=Py17XNL_0503346.1-CDS4;Parent=Py17XNL_0503346.1;Name=Py17XNL_0503346.1-p1;transcript_id=Py17XNL_0503346.1;gene_name=conserved protein;locus_tag=Py17XNL_0503346;protein_id=Py17XNL_0503346.1-p1;product=conserved protein, unknown function
Py17XNL_05	AUGUSTUS	exon	857647	857780	.	+	.	ID=Py17XNL_0503346.1-exon4;Parent=Py17XNL_0503346.1;Name=Py17XNL_0503346.1-exon4;transcript_id=Py17XNL_0503346.1;gene_name=conserved protein;locus_tag=Py17XNL_0503346;protein_id=Py17XNL_0503346.1-p1;product=conserved protein, unknown function
Py17XNL_05	AUGUSTUS	intron	857781	857893	0.99	+	.	ID=Py17XNL_0503346.1-intron4;Parent=Py17XNL_0503346.1;Name=Py17XNL_0503346.1-intron4;transcript_id=Py17XNL_0503346.1;gene_name=conserved protein;locus_tag=Py17XNL_0503346
Py17XNL_05	AUGUSTUS	CDS	857894	857981	0.99	+	1	ID=Py17XNL_0503346.1-CDS5;Parent=Py17XNL_0503346.1;Name=Py17XNL_0503346.1-p1;transcript_id=Py17XNL_0503346.1;gene_name=conserved protein;locus_tag=Py17XNL_0503346;protein_id=Py17XNL_0503346.1-p1;product=conserved protein, unknown function
Py17XNL_05	AUGUSTUS	exon	857894	857981	.	+	.	ID=Py17XNL_0503346.1-exon5;Parent=Py17XNL_0503346.1;Name=Py17XNL_0503346.1-exon5;transcript_id=Py17XNL_0503346.1;gene_name=conserved protein;locus_tag=Py17XNL_0503346;protein_id=Py17XNL_0503346.1-p1;product=conserved protein, unknown function
Py17XNL_05	AUGUSTUS	intron	857982	858087	0.99	+	.	ID=Py17XNL_0503346.1-intron5;Parent=Py17XNL_0503346.1;Name=Py17XNL_0503346.1-intron5;transcript_id=Py17XNL_0503346.1;gene_name=conserved protein;locus_tag=Py17XNL_0503346
Py17XNL_05	AUGUSTUS	CDS	858088	858151	0.99	+	0	ID=Py17XNL_0503346.1-CDS6;Parent=Py17XNL_0503346.1;Name=Py17XNL_0503346.1-p1;transcript_id=Py17XNL_0503346.1;gene_name=conserved protein;locus_tag=Py17XNL_0503346;protein_id=Py17XNL_0503346.1-p1;product=conserved protein, unknown function
Py17XNL_05	AUGUSTUS	exon	858088	858151	.	+	.	ID=Py17XNL_0503346.1-exon6;Parent=Py17XNL_0503346.1;Name=Py17XNL_0503346.1-exon6;transcript_id=Py17XNL_0503346.1;gene_name=conserved protein;locus_tag=Py17XNL_0503346;protein_id=Py17XNL_0503346.1-p1;product=conserved protein, unknown function
Py17XNL_05	AUGUSTUS	intron	858152	858314	1	+	.	ID=Py17XNL_0503346.1-intron6;Parent=Py17XNL_0503346.1;Name=Py17XNL_0503346.1-intron6;transcript_id=Py17XNL_0503346.1;gene_name=conserved protein;locus_tag=Py17XNL_0503346
Py17XNL_05	AUGUSTUS	CDS	858315	858361	1	+	2	ID=Py17XNL_0503346.1-CDS7;Parent=Py17XNL_0503346.1;Name=Py17XNL_0503346.1-p1;transcript_id=Py17XNL_0503346.1;gene_name=conserved protein;locus_tag=Py17XNL_0503346;protein_id=Py17XNL_0503346.1-p1;product=conserved protein, unknown function
Py17XNL_05	AUGUSTUS	exon	858315	858361	.	+	.	ID=Py17XNL_0503346.1-exon7;Parent=Py17XNL_0503346.1;Name=Py17XNL_0503346.1-exon7;transcript_id=Py17XNL_0503346.1;gene_name=conserved protein;locus_tag=Py17XNL_0503346;protein_id=Py17XNL_0503346.1-p1;product=conserved protein, unknown function
Py17XNL_05	AUGUSTUS	intron	858362	858475	1	+	.	ID=Py17XNL_0503346.1-intron7;Parent=Py17XNL_0503346.1;Name=Py17XNL_0503346.1-intron7;transcript_id=Py17XNL_0503346.1;gene_name=conserved protein;locus_tag=Py17XNL_0503346
Py17XNL_05	AUGUSTUS	CDS	858476	858523	1	+	0	ID=Py17XNL_0503346.1-CDS8;Parent=Py17XNL_0503346.1;Name=Py17XNL_0503346.1-p1;transcript_id=Py17XNL_0503346.1;gene_name=conserved protein;locus_tag=Py17XNL_0503346;protein_id=Py17XNL_0503346.1-p1;product=conserved protein, unknown function
Py17XNL_05	AUGUSTUS	exon	858476	858523	.	+	.	ID=Py17XNL_0503346.1-exon8;Parent=Py17XNL_0503346.1;Name=Py17XNL_0503346.1-exon8;transcript_id=Py17XNL_0503346.1;gene_name=conserved protein;locus_tag=Py17XNL_0503346;protein_id=Py17XNL_0503346.1-p1;product=conserved protein, unknown function
Py17XNL_05	AUGUSTUS	intron	858524	858692	1	+	.	ID=Py17XNL_0503346.1-intron8;Parent=Py17XNL_0503346.1;Name=Py17XNL_0503346.1-intron8;transcript_id=Py17XNL_0503346.1;gene_name=conserved protein;locus_tag=Py17XNL_0503346
Py17XNL_05	AUGUSTUS	CDS	858693	858805	1	+	0	ID=Py17XNL_0503346.1-CDS9;Parent=Py17XNL_0503346.1;Name=Py17XNL_0503346.1-p1;transcript_id=Py17XNL_0503346.1;gene_name=conserved protein;locus_tag=Py17XNL_0503346;protein_id=Py17XNL_0503346.1-p1;product=conserved protein, unknown function
Py17XNL_05	AUGUSTUS	exon	858693	858805	.	+	.	ID=Py17XNL_0503346.1-exon9;Parent=Py17XNL_0503346.1;Name=Py17XNL_0503346.1-exon9;transcript_id=Py17XNL_0503346.1;gene_name=conserved protein;locus_tag=Py17XNL_0503346;protein_id=Py17XNL_0503346.1-p1;product=conserved protein, unknown function
Py17XNL_05	AUGUSTUS	intron	858806	858938	1	+	.	ID=Py17XNL_0503346.1-intron9;Parent=Py17XNL_0503346.1;Name=Py17XNL_0503346.1-intron9;transcript_id=Py17XNL_0503346.1;gene_name=conserved protein;locus_tag=Py17XNL_0503346
Py17XNL_05	AUGUSTUS	CDS	858939	859031	1	+	1	ID=Py17XNL_0503346.1-CDS10;Parent=Py17XNL_0503346.1;Name=Py17XNL_0503346.1-p1;transcript_id=Py17XNL_0503346.1;gene_name=conserved protein;locus_tag=Py17XNL_0503346;protein_id=Py17XNL_0503346.1-p1;product=conserved protein, unknown function
Py17XNL_05	AUGUSTUS	exon	858939	859031	.	+	.	ID=Py17XNL_0503346.1-exon10;Parent=Py17XNL_0503346.1;Name=Py17XNL_0503346.1-exon10;transcript_id=Py17XNL_0503346.1;gene_name=conserved protein;locus_tag=Py17XNL_0503346;protein_id=Py17XNL_0503346.1-p1;product=conserved protein, unknown function
Py17XNL_05	AUGUSTUS	intron	859032	859265	1	+	.	ID=Py17XNL_0503346.1-intron10;Parent=Py17XNL_0503346.1;Name=Py17XNL_0503346.1-intron10;transcript_id=Py17XNL_0503346.1;gene_name=conserved protein;locus_tag=Py17XNL_0503346
Py17XNL_05	AUGUSTUS	CDS	859266	859338	1	+	1	ID=Py17XNL_0503346.1-CDS11;Parent=Py17XNL_0503346.1;Name=Py17XNL_0503346.1-p1;transcript_id=Py17XNL_0503346.1;gene_name=conserved protein;locus_tag=Py17XNL_0503346;protein_id=Py17XNL_0503346.1-p1;product=conserved protein, unknown function
Py17XNL_05	AUGUSTUS	exon	859266	859338	.	+	.	ID=Py17XNL_0503346.1-exon11;Parent=Py17XNL_0503346.1;Name=Py17XNL_0503346.1-exon11;transcript_id=Py17XNL_0503346.1;gene_name=conserved protein;locus_tag=Py17XNL_0503346;protein_id=Py17XNL_0503346.1-p1;product=conserved protein, unknown function
Py17XNL_05	AUGUSTUS	intron	859339	859428	1	+	.	ID=Py17XNL_0503346.1-intron11;Parent=Py17XNL_0503346.1;Name=Py17XNL_0503346.1-intron11;transcript_id=Py17XNL_0503346.1;gene_name=conserved protein;locus_tag=Py17XNL_0503346
Py17XNL_05	AUGUSTUS	CDS	859429	859470	1	+	0	ID=Py17XNL_0503346.1-CDS12;Parent=Py17XNL_0503346.1;Name=Py17XNL_0503346.1-p1;transcript_id=Py17XNL_0503346.1;gene_name=conserved protein;locus_tag=Py17XNL_0503346;protein_id=Py17XNL_0503346.1-p1;product=conserved protein, unknown function
Py17XNL_05	AUGUSTUS	exon	859429	859518	.	+	.	ID=Py17XNL_0503346.1-exon12;Parent=Py17XNL_0503346.1;Name=Py17XNL_0503346.1-exon12;transcript_id=Py17XNL_0503346.1;gene_name=conserved protein;locus_tag=Py17XNL_0503346;protein_id=Py17XNL_0503346.1-p1;product=conserved protein, unknown function
Py17XNL_05	AUGUSTUS	stop_codon	859468	859470	.	+	0	ID=Py17XNL_0503346.1-stop1;Parent=Py17XNL_0503346.1;Name=Py17XNL_0503346.1-stop1;transcript_id=Py17XNL_0503346.1;gene_name=conserved protein;locus_tag=Py17XNL_0503346
Py17XNL_05	AUGUSTUS	three_prime_UTR	859471	859518	0.08	+	.	ID=Py17XNL_0503346.1-3UTR1;Parent=Py17XNL_0503346.1;Name=Py17XNL_0503346.1-3UTR1;transcript_id=Py17XNL_0503346.1;gene_name=conserved protein;locus_tag=Py17XNL_0503346
Py17XNL_05	AUGUSTUS	transcription_end_site	859518	859518	.	+	.	ID=Py17XNL_0503346.1-tts1;Parent=Py17XNL_0503346.1;Name=Py17XNL_0503346.1-tts1;transcript_id=Py17XNL_0503346.1;gene_name=conserved protein;locus_tag=Py17XNL_0503346
###
Py17XNL_05	AUGUSTUS	gene	860925	863931	0.09	+	.	ID=Py17XNL_0503347;gene_id=Py17XNL_0503347;gene_name=Py17XNL_0503347;Name=methionine--tRNA ligase;best_match=PY17X_0519800.1-p1;query_coverage=99.0;percentage_identity=100.0;locus_tag=Py17XNL_0503347
Py17XNL_05	AUGUSTUS	mRNA	860925	863931	0.09	+	.	ID=Py17XNL_0503347.1;Parent=Py17XNL_0503347;transcript_id=Py17XNL_0503347.1;gene_name=Py17XNL_0503347;Name=methionine--tRNA ligase.1;best_match=PY17X_0519800.1-p1;query_coverage=99.0;percentage_identity=100.0;locus_tag=Py17XNL_0503347;protein_id=Py17XNL_0503347.1-p1;product=methionine--tRNA ligase, putative
Py17XNL_05	AUGUSTUS	transcription_start_site	860925	860925	.	+	.	ID=Py17XNL_0503347.1-tss1;Parent=Py17XNL_0503347.1;Name=Py17XNL_0503347.1-tss1;transcript_id=Py17XNL_0503347.1;gene_name=methionine--tRNA ligase;locus_tag=Py17XNL_0503347
Py17XNL_05	AUGUSTUS	five_prime_UTR	860925	861116	0.38	+	.	ID=Py17XNL_0503347.1-5UTR1;Parent=Py17XNL_0503347.1;Name=Py17XNL_0503347.1-5UTR1;transcript_id=Py17XNL_0503347.1;gene_name=methionine--tRNA ligase;locus_tag=Py17XNL_0503347
Py17XNL_05	AUGUSTUS	exon	860925	863931	.	+	.	ID=Py17XNL_0503347.1-exon1;Parent=Py17XNL_0503347.1;Name=Py17XNL_0503347.1-exon1;transcript_id=Py17XNL_0503347.1;gene_name=methionine--tRNA ligase;locus_tag=Py17XNL_0503347;protein_id=Py17XNL_0503347.1-p1;product=methionine--tRNA ligase, putative
Py17XNL_05	AUGUSTUS	start_codon	861117	861119	.	+	0	ID=Py17XNL_0503347.1-start1;Parent=Py17XNL_0503347.1;Name=Py17XNL_0503347.1-start1;transcript_id=Py17XNL_0503347.1;gene_name=methionine--tRNA ligase;locus_tag=Py17XNL_0503347
Py17XNL_05	AUGUSTUS	CDS	861117	863765	0.62	+	0	ID=Py17XNL_0503347.1-CDS1;Parent=Py17XNL_0503347.1;Name=Py17XNL_0503347.1-p1;transcript_id=Py17XNL_0503347.1;gene_name=methionine--tRNA ligase;locus_tag=Py17XNL_0503347;protein_id=Py17XNL_0503347.1-p1;product=methionine--tRNA ligase, putative
Py17XNL_05	AUGUSTUS	stop_codon	863763	863765	.	+	0	ID=Py17XNL_0503347.1-stop1;Parent=Py17XNL_0503347.1;Name=Py17XNL_0503347.1-stop1;transcript_id=Py17XNL_0503347.1;gene_name=methionine--tRNA ligase;locus_tag=Py17XNL_0503347
Py17XNL_05	AUGUSTUS	three_prime_UTR	863766	863931	0.19	+	.	ID=Py17XNL_0503347.1-3UTR1;Parent=Py17XNL_0503347.1;Name=Py17XNL_0503347.1-3UTR1;transcript_id=Py17XNL_0503347.1;gene_name=methionine--tRNA ligase;locus_tag=Py17XNL_0503347
Py17XNL_05	AUGUSTUS	transcription_end_site	863931	863931	.	+	.	ID=Py17XNL_0503347.1-tts1;Parent=Py17XNL_0503347.1;Name=Py17XNL_0503347.1-tts1;transcript_id=Py17XNL_0503347.1;gene_name=methionine--tRNA ligase;locus_tag=Py17XNL_0503347
###
Py17XNL_05	AUGUSTUS	gene	863933	868924	0.08	-	.	ID=Py17XNL_0503348;gene_id=Py17XNL_0503348;gene_name=Py17XNL_0503348;Name=U2 snRNA/tRNA pseudouridine synthase;best_match=PY17X_0519900.1-p1;query_coverage=99.0;percentage_identity=100.0;locus_tag=Py17XNL_0503348
Py17XNL_05	AUGUSTUS	mRNA	863933	868924	0.08	-	.	ID=Py17XNL_0503348.1;Parent=Py17XNL_0503348;transcript_id=Py17XNL_0503348.1;gene_name=Py17XNL_0503348;Name=U2 snRNA/tRNA pseudouridine synthase.1;best_match=PY17X_0519900.1-p1;query_coverage=99.0;percentage_identity=100.0;locus_tag=Py17XNL_0503348;protein_id=Py17XNL_0503348.1-p1;product=U2 snRNA/tRNA pseudouridine synthase, putative
Py17XNL_05	AUGUSTUS	transcription_end_site	863933	863933	.	-	.	ID=Py17XNL_0503348.1-tts1;Parent=Py17XNL_0503348.1;Name=Py17XNL_0503348.1-tts1;transcript_id=Py17XNL_0503348.1;gene_name=U2 snRNA/tRNA pseudouridine synthase;locus_tag=Py17XNL_0503348
Py17XNL_05	AUGUSTUS	three_prime_UTR	863933	864564	0.3	-	.	ID=Py17XNL_0503348.1-3UTR1;Parent=Py17XNL_0503348.1;Name=Py17XNL_0503348.1-3UTR1;transcript_id=Py17XNL_0503348.1;gene_name=U2 snRNA/tRNA pseudouridine synthase;locus_tag=Py17XNL_0503348
Py17XNL_05	AUGUSTUS	exon	863933	867874	.	-	.	ID=Py17XNL_0503348.1-exon1;Parent=Py17XNL_0503348.1;Name=Py17XNL_0503348.1-exon1;transcript_id=Py17XNL_0503348.1;gene_name=U2 snRNA/tRNA pseudouridine synthase;locus_tag=Py17XNL_0503348;protein_id=Py17XNL_0503348.1-p1;product=U2 snRNA/tRNA pseudouridine synthase, putative
Py17XNL_05	AUGUSTUS	stop_codon	864565	864567	.	-	0	ID=Py17XNL_0503348.1-stop1;Parent=Py17XNL_0503348.1;Name=Py17XNL_0503348.1-stop1;transcript_id=Py17XNL_0503348.1;gene_name=U2 snRNA/tRNA pseudouridine synthase;locus_tag=Py17XNL_0503348
Py17XNL_05	AUGUSTUS	CDS	864565	867774	1	-	0	ID=Py17XNL_0503348.1-CDS1;Parent=Py17XNL_0503348.1;Name=Py17XNL_0503348.1-p1;transcript_id=Py17XNL_0503348.1;gene_name=U2 snRNA/tRNA pseudouridine synthase;locus_tag=Py17XNL_0503348;protein_id=Py17XNL_0503348.1-p1;product=U2 snRNA/tRNA pseudouridine synthase, putative
Py17XNL_05	AUGUSTUS	start_codon	867772	867774	.	-	0	ID=Py17XNL_0503348.1-start1;Parent=Py17XNL_0503348.1;Name=Py17XNL_0503348.1-start1;transcript_id=Py17XNL_0503348.1;gene_name=U2 snRNA/tRNA pseudouridine synthase;locus_tag=Py17XNL_0503348
Py17XNL_05	AUGUSTUS	five_prime_UTR	867775	867874	0.6	-	.	ID=Py17XNL_0503348.1-5UTR1;Parent=Py17XNL_0503348.1;Name=Py17XNL_0503348.1-5UTR1;transcript_id=Py17XNL_0503348.1;gene_name=U2 snRNA/tRNA pseudouridine synthase;locus_tag=Py17XNL_0503348
Py17XNL_05	AUGUSTUS	five_prime_UTR	868752	868924	0.2	-	.	ID=Py17XNL_0503348.1-5UTR2;Parent=Py17XNL_0503348.1;Name=Py17XNL_0503348.1-5UTR2;transcript_id=Py17XNL_0503348.1;gene_name=U2 snRNA/tRNA pseudouridine synthase;locus_tag=Py17XNL_0503348
Py17XNL_05	AUGUSTUS	exon	868752	868924	.	-	.	ID=Py17XNL_0503348.1-exon2;Parent=Py17XNL_0503348.1;Name=Py17XNL_0503348.1-exon2;transcript_id=Py17XNL_0503348.1;gene_name=U2 snRNA/tRNA pseudouridine synthase;locus_tag=Py17XNL_0503348;protein_id=Py17XNL_0503348.1-p1;product=U2 snRNA/tRNA pseudouridine synthase, putative
Py17XNL_05	AUGUSTUS	transcription_start_site	868924	868924	.	-	.	ID=Py17XNL_0503348.1-tss1;Parent=Py17XNL_0503348.1;Name=Py17XNL_0503348.1-tss1;transcript_id=Py17XNL_0503348.1;gene_name=U2 snRNA/tRNA pseudouridine synthase;locus_tag=Py17XNL_0503348
###
Py17XNL_05	AUGUSTUS	gene	869995	871610	0.18	+	.	ID=Py17XNL_0503349;gene_id=Py17XNL_0503349;gene_name=Py17XNL_0503349;Name=conserved Plasmodium membrane protein;best_match=PY17X_0520000.1-p1;query_coverage=99.0;percentage_identity=100.0;locus_tag=Py17XNL_0503349
Py17XNL_05	AUGUSTUS	mRNA	869995	871610	0.18	+	.	ID=Py17XNL_0503349.1;Parent=Py17XNL_0503349;transcript_id=Py17XNL_0503349.1;gene_name=Py17XNL_0503349;Name=conserved Plasmodium membrane protein.1;best_match=PY17X_0520000.1-p1;query_coverage=99.0;percentage_identity=100.0;locus_tag=Py17XNL_0503349;protein_id=Py17XNL_0503349.1-p1;product=conserved Plasmodium membrane protein, unknown function
Py17XNL_05	AUGUSTUS	transcription_start_site	869995	869995	.	+	.	ID=Py17XNL_0503349.1-tss1;Parent=Py17XNL_0503349.1;Name=Py17XNL_0503349.1-tss1;transcript_id=Py17XNL_0503349.1;gene_name=conserved Plasmodium membrane protein;locus_tag=Py17XNL_0503349
Py17XNL_05	AUGUSTUS	five_prime_UTR	869995	870166	0.44	+	.	ID=Py17XNL_0503349.1-5UTR1;Parent=Py17XNL_0503349.1;Name=Py17XNL_0503349.1-5UTR1;transcript_id=Py17XNL_0503349.1;gene_name=conserved Plasmodium membrane protein;locus_tag=Py17XNL_0503349
Py17XNL_05	AUGUSTUS	exon	869995	871610	.	+	.	ID=Py17XNL_0503349.1-exon1;Parent=Py17XNL_0503349.1;Name=Py17XNL_0503349.1-exon1;transcript_id=Py17XNL_0503349.1;gene_name=conserved Plasmodium membrane protein;locus_tag=Py17XNL_0503349;protein_id=Py17XNL_0503349.1-p1;product=conserved Plasmodium membrane protein, unknown function
Py17XNL_05	AUGUSTUS	start_codon	870167	870169	.	+	0	ID=Py17XNL_0503349.1-start1;Parent=Py17XNL_0503349.1;Name=Py17XNL_0503349.1-start1;transcript_id=Py17XNL_0503349.1;gene_name=conserved Plasmodium membrane protein;locus_tag=Py17XNL_0503349
Py17XNL_05	AUGUSTUS	CDS	870167	871495	0.92	+	0	ID=Py17XNL_0503349.1-CDS1;Parent=Py17XNL_0503349.1;Name=Py17XNL_0503349.1-p1;transcript_id=Py17XNL_0503349.1;gene_name=conserved Plasmodium membrane protein;locus_tag=Py17XNL_0503349;protein_id=Py17XNL_0503349.1-p1;product=conserved Plasmodium membrane protein, unknown function
Py17XNL_05	AUGUSTUS	stop_codon	871493	871495	.	+	0	ID=Py17XNL_0503349.1-stop1;Parent=Py17XNL_0503349.1;Name=Py17XNL_0503349.1-stop1;transcript_id=Py17XNL_0503349.1;gene_name=conserved Plasmodium membrane protein;locus_tag=Py17XNL_0503349
Py17XNL_05	AUGUSTUS	three_prime_UTR	871496	871610	0.41	+	.	ID=Py17XNL_0503349.1-3UTR1;Parent=Py17XNL_0503349.1;Name=Py17XNL_0503349.1-3UTR1;transcript_id=Py17XNL_0503349.1;gene_name=conserved Plasmodium membrane protein;locus_tag=Py17XNL_0503349
Py17XNL_05	AUGUSTUS	transcription_end_site	871610	871610	.	+	.	ID=Py17XNL_0503349.1-tts1;Parent=Py17XNL_0503349.1;Name=Py17XNL_0503349.1-tts1;transcript_id=Py17XNL_0503349.1;gene_name=conserved Plasmodium membrane protein;locus_tag=Py17XNL_0503349
###
Py17XNL_05	AUGUSTUS	gene	871665	874322	0.14	+	.	ID=Py17XNL_0503350;gene_id=Py17XNL_0503350;gene_name=Py17XNL_0503350;Name=S-antigen;best_match=PY17X_0520100.1-p1;query_coverage=99.0;percentage_identity=100.0;locus_tag=Py17XNL_0503350
Py17XNL_05	AUGUSTUS	mRNA	871665	874322	0.14	+	.	ID=Py17XNL_0503350.1;Parent=Py17XNL_0503350;transcript_id=Py17XNL_0503350.1;gene_name=Py17XNL_0503350;Name=S-antigen.1;best_match=PY17X_0520100.1-p1;query_coverage=99.0;percentage_identity=100.0;locus_tag=Py17XNL_0503350;protein_id=Py17XNL_0503350.1-p1;product=S-antigen, putative
Py17XNL_05	AUGUSTUS	transcription_start_site	871665	871665	.	+	.	ID=Py17XNL_0503350.1-tss1;Parent=Py17XNL_0503350.1;Name=Py17XNL_0503350.1-tss1;transcript_id=Py17XNL_0503350.1;gene_name=S-antigen;locus_tag=Py17XNL_0503350
Py17XNL_05	AUGUSTUS	five_prime_UTR	871665	871708	0.63	+	.	ID=Py17XNL_0503350.1-5UTR1;Parent=Py17XNL_0503350.1;Name=Py17XNL_0503350.1-5UTR1;transcript_id=Py17XNL_0503350.1;gene_name=S-antigen;locus_tag=Py17XNL_0503350
Py17XNL_05	AUGUSTUS	exon	871665	871708	.	+	.	ID=Py17XNL_0503350.1-exon1;Parent=Py17XNL_0503350.1;Name=Py17XNL_0503350.1-exon1;transcript_id=Py17XNL_0503350.1;gene_name=S-antigen;locus_tag=Py17XNL_0503350;protein_id=Py17XNL_0503350.1-p1;product=S-antigen, putative
Py17XNL_05	AUGUSTUS	five_prime_UTR	872438	872443	0.91	+	.	ID=Py17XNL_0503350.1-5UTR2;Parent=Py17XNL_0503350.1;Name=Py17XNL_0503350.1-5UTR2;transcript_id=Py17XNL_0503350.1;gene_name=S-antigen;locus_tag=Py17XNL_0503350
Py17XNL_05	AUGUSTUS	exon	872438	874322	.	+	.	ID=Py17XNL_0503350.1-exon2;Parent=Py17XNL_0503350.1;Name=Py17XNL_0503350.1-exon2;transcript_id=Py17XNL_0503350.1;gene_name=S-antigen;locus_tag=Py17XNL_0503350;protein_id=Py17XNL_0503350.1-p1;product=S-antigen, putative
Py17XNL_05	AUGUSTUS	start_codon	872444	872446	.	+	0	ID=Py17XNL_0503350.1-start1;Parent=Py17XNL_0503350.1;Name=Py17XNL_0503350.1-start1;transcript_id=Py17XNL_0503350.1;gene_name=S-antigen;locus_tag=Py17XNL_0503350
Py17XNL_05	AUGUSTUS	CDS	872444	873847	0.91	+	0	ID=Py17XNL_0503350.1-CDS1;Parent=Py17XNL_0503350.1;Name=Py17XNL_0503350.1-p1;transcript_id=Py17XNL_0503350.1;gene_name=S-antigen;locus_tag=Py17XNL_0503350;protein_id=Py17XNL_0503350.1-p1;product=S-antigen, putative
Py17XNL_05	AUGUSTUS	stop_codon	873845	873847	.	+	0	ID=Py17XNL_0503350.1-stop1;Parent=Py17XNL_0503350.1;Name=Py17XNL_0503350.1-stop1;transcript_id=Py17XNL_0503350.1;gene_name=S-antigen;locus_tag=Py17XNL_0503350
Py17XNL_05	AUGUSTUS	three_prime_UTR	873848	874322	0.23	+	.	ID=Py17XNL_0503350.1-3UTR1;Parent=Py17XNL_0503350.1;Name=Py17XNL_0503350.1-3UTR1;transcript_id=Py17XNL_0503350.1;gene_name=S-antigen;locus_tag=Py17XNL_0503350
Py17XNL_05	AUGUSTUS	transcription_end_site	874322	874322	.	+	.	ID=Py17XNL_0503350.1-tts1;Parent=Py17XNL_0503350.1;Name=Py17XNL_0503350.1-tts1;transcript_id=Py17XNL_0503350.1;gene_name=S-antigen;locus_tag=Py17XNL_0503350
###
Py17XNL_05	AUGUSTUS	gene	875905	876923	0.35	+	.	ID=Py17XNL_0503351;gene_id=Py17XNL_0503351;gene_name=Py17XNL_0503351;Name=conserved Plasmodium protein;best_match=PY17X_0520200.1-p1;query_coverage=99.0;percentage_identity=100.0;locus_tag=Py17XNL_0503351
Py17XNL_05	AUGUSTUS	mRNA	875905	876923	0.35	+	.	ID=Py17XNL_0503351.1;Parent=Py17XNL_0503351;transcript_id=Py17XNL_0503351.1;gene_name=Py17XNL_0503351;Name=conserved Plasmodium protein.1;best_match=PY17X_0520200.1-p1;query_coverage=99.0;percentage_identity=100.0;locus_tag=Py17XNL_0503351;protein_id=Py17XNL_0503351.1-p1;product=conserved Plasmodium protein, unknown function
Py17XNL_05	AUGUSTUS	transcription_start_site	875905	875905	.	+	.	ID=Py17XNL_0503351.1-tss1;Parent=Py17XNL_0503351.1;Name=Py17XNL_0503351.1-tss1;transcript_id=Py17XNL_0503351.1;gene_name=conserved Plasmodium protein;locus_tag=Py17XNL_0503351
Py17XNL_05	AUGUSTUS	five_prime_UTR	875905	875945	0.45	+	.	ID=Py17XNL_0503351.1-5UTR1;Parent=Py17XNL_0503351.1;Name=Py17XNL_0503351.1-5UTR1;transcript_id=Py17XNL_0503351.1;gene_name=conserved Plasmodium protein;locus_tag=Py17XNL_0503351
Py17XNL_05	AUGUSTUS	exon	875905	876923	.	+	.	ID=Py17XNL_0503351.1-exon1;Parent=Py17XNL_0503351.1;Name=Py17XNL_0503351.1-exon1;transcript_id=Py17XNL_0503351.1;gene_name=conserved Plasmodium protein;locus_tag=Py17XNL_0503351;protein_id=Py17XNL_0503351.1-p1;product=conserved Plasmodium protein, unknown function
Py17XNL_05	AUGUSTUS	start_codon	875946	875948	.	+	0	ID=Py17XNL_0503351.1-start1;Parent=Py17XNL_0503351.1;Name=Py17XNL_0503351.1-start1;transcript_id=Py17XNL_0503351.1;gene_name=conserved Plasmodium protein;locus_tag=Py17XNL_0503351
Py17XNL_05	AUGUSTUS	CDS	875946	876896	1	+	0	ID=Py17XNL_0503351.1-CDS1;Parent=Py17XNL_0503351.1;Name=Py17XNL_0503351.1-p1;transcript_id=Py17XNL_0503351.1;gene_name=conserved Plasmodium protein;locus_tag=Py17XNL_0503351;protein_id=Py17XNL_0503351.1-p1;product=conserved Plasmodium protein, unknown function
Py17XNL_05	AUGUSTUS	stop_codon	876894	876896	.	+	0	ID=Py17XNL_0503351.1-stop1;Parent=Py17XNL_0503351.1;Name=Py17XNL_0503351.1-stop1;transcript_id=Py17XNL_0503351.1;gene_name=conserved Plasmodium protein;locus_tag=Py17XNL_0503351
Py17XNL_05	AUGUSTUS	three_prime_UTR	876897	876923	0.79	+	.	ID=Py17XNL_0503351.1-3UTR1;Parent=Py17XNL_0503351.1;Name=Py17XNL_0503351.1-3UTR1;transcript_id=Py17XNL_0503351.1;gene_name=conserved Plasmodium protein;locus_tag=Py17XNL_0503351
Py17XNL_05	AUGUSTUS	transcription_end_site	876923	876923	.	+	.	ID=Py17XNL_0503351.1-tts1;Parent=Py17XNL_0503351.1;Name=Py17XNL_0503351.1-tts1;transcript_id=Py17XNL_0503351.1;gene_name=conserved Plasmodium protein;locus_tag=Py17XNL_0503351
###
Py17XNL_05	AUGUSTUS	gene	878235	879592	0.11	+	.	ID=Py17XNL_0503352;gene_id=Py17XNL_0503352;gene_name=Py17XNL_0503352;Name=conserved Plasmodium protein;best_match=PY17X_0520300.1-p1;query_coverage=99.0;percentage_identity=100.0;locus_tag=Py17XNL_0503352
Py17XNL_05	AUGUSTUS	mRNA	878235	879592	0.11	+	.	ID=Py17XNL_0503352.1;Parent=Py17XNL_0503352;transcript_id=Py17XNL_0503352.1;gene_name=Py17XNL_0503352;Name=conserved Plasmodium protein.1;best_match=PY17X_0520300.1-p1;query_coverage=99.0;percentage_identity=100.0;locus_tag=Py17XNL_0503352;protein_id=Py17XNL_0503352.1-p1;product=conserved Plasmodium protein, unknown function
Py17XNL_05	AUGUSTUS	transcription_start_site	878235	878235	.	+	.	ID=Py17XNL_0503352.1-tss1;Parent=Py17XNL_0503352.1;Name=Py17XNL_0503352.1-tss1;transcript_id=Py17XNL_0503352.1;gene_name=conserved Plasmodium protein;locus_tag=Py17XNL_0503352
Py17XNL_05	AUGUSTUS	five_prime_UTR	878235	878327	0.36	+	.	ID=Py17XNL_0503352.1-5UTR1;Parent=Py17XNL_0503352.1;Name=Py17XNL_0503352.1-5UTR1;transcript_id=Py17XNL_0503352.1;gene_name=conserved Plasmodium protein;locus_tag=Py17XNL_0503352
Py17XNL_05	AUGUSTUS	exon	878235	879592	.	+	.	ID=Py17XNL_0503352.1-exon1;Parent=Py17XNL_0503352.1;Name=Py17XNL_0503352.1-exon1;transcript_id=Py17XNL_0503352.1;gene_name=conserved Plasmodium protein;locus_tag=Py17XNL_0503352;protein_id=Py17XNL_0503352.1-p1;product=conserved Plasmodium protein, unknown function
Py17XNL_05	AUGUSTUS	start_codon	878328	878330	.	+	0	ID=Py17XNL_0503352.1-start1;Parent=Py17XNL_0503352.1;Name=Py17XNL_0503352.1-start1;transcript_id=Py17XNL_0503352.1;gene_name=conserved Plasmodium protein;locus_tag=Py17XNL_0503352
Py17XNL_05	AUGUSTUS	CDS	878328	879536	1	+	0	ID=Py17XNL_0503352.1-CDS1;Parent=Py17XNL_0503352.1;Name=Py17XNL_0503352.1-p1;transcript_id=Py17XNL_0503352.1;gene_name=conserved Plasmodium protein;locus_tag=Py17XNL_0503352;protein_id=Py17XNL_0503352.1-p1;product=conserved Plasmodium protein, unknown function
Py17XNL_05	AUGUSTUS	stop_codon	879534	879536	.	+	0	ID=Py17XNL_0503352.1-stop1;Parent=Py17XNL_0503352.1;Name=Py17XNL_0503352.1-stop1;transcript_id=Py17XNL_0503352.1;gene_name=conserved Plasmodium protein;locus_tag=Py17XNL_0503352
Py17XNL_05	AUGUSTUS	three_prime_UTR	879537	879592	0.37	+	.	ID=Py17XNL_0503352.1-3UTR1;Parent=Py17XNL_0503352.1;Name=Py17XNL_0503352.1-3UTR1;transcript_id=Py17XNL_0503352.1;gene_name=conserved Plasmodium protein;locus_tag=Py17XNL_0503352
Py17XNL_05	AUGUSTUS	transcription_end_site	879592	879592	.	+	.	ID=Py17XNL_0503352.1-tts1;Parent=Py17XNL_0503352.1;Name=Py17XNL_0503352.1-tts1;transcript_id=Py17XNL_0503352.1;gene_name=conserved Plasmodium protein;locus_tag=Py17XNL_0503352
###
Py17XNL_05	AUGUSTUS	gene	880835	882798	0.16	+	.	ID=Py17XNL_0503353;gene_id=Py17XNL_0503353;gene_name=Py17XNL_0503353;Name=conserved Plasmodium protein;best_match=PY17X_0520400.1-p1;query_coverage=99.0;percentage_identity=100.0;locus_tag=Py17XNL_0503353
Py17XNL_05	AUGUSTUS	mRNA	880835	882798	0.16	+	.	ID=Py17XNL_0503353.1;Parent=Py17XNL_0503353;transcript_id=Py17XNL_0503353.1;gene_name=Py17XNL_0503353;Name=conserved Plasmodium protein.1;best_match=PY17X_0520400.1-p1;query_coverage=99.0;percentage_identity=100.0;locus_tag=Py17XNL_0503353;protein_id=Py17XNL_0503353.1-p1;product=conserved Plasmodium protein, unknown function
Py17XNL_05	AUGUSTUS	transcription_start_site	880835	880835	.	+	.	ID=Py17XNL_0503353.1-tss1;Parent=Py17XNL_0503353.1;Name=Py17XNL_0503353.1-tss1;transcript_id=Py17XNL_0503353.1;gene_name=conserved Plasmodium protein;locus_tag=Py17XNL_0503353
Py17XNL_05	AUGUSTUS	five_prime_UTR	880835	880866	0.89	+	.	ID=Py17XNL_0503353.1-5UTR1;Parent=Py17XNL_0503353.1;Name=Py17XNL_0503353.1-5UTR1;transcript_id=Py17XNL_0503353.1;gene_name=conserved Plasmodium protein;locus_tag=Py17XNL_0503353
Py17XNL_05	AUGUSTUS	exon	880835	882798	.	+	.	ID=Py17XNL_0503353.1-exon1;Parent=Py17XNL_0503353.1;Name=Py17XNL_0503353.1-exon1;transcript_id=Py17XNL_0503353.1;gene_name=conserved Plasmodium protein;locus_tag=Py17XNL_0503353;protein_id=Py17XNL_0503353.1-p1;product=conserved Plasmodium protein, unknown function
Py17XNL_05	AUGUSTUS	start_codon	880867	880869	.	+	0	ID=Py17XNL_0503353.1-start1;Parent=Py17XNL_0503353.1;Name=Py17XNL_0503353.1-start1;transcript_id=Py17XNL_0503353.1;gene_name=conserved Plasmodium protein;locus_tag=Py17XNL_0503353
Py17XNL_05	AUGUSTUS	CDS	880867	882552	0.87	+	0	ID=Py17XNL_0503353.1-CDS1;Parent=Py17XNL_0503353.1;Name=Py17XNL_0503353.1-p1;transcript_id=Py17XNL_0503353.1;gene_name=conserved Plasmodium protein;locus_tag=Py17XNL_0503353;protein_id=Py17XNL_0503353.1-p1;product=conserved Plasmodium protein, unknown function
Py17XNL_05	AUGUSTUS	stop_codon	882550	882552	.	+	0	ID=Py17XNL_0503353.1-stop1;Parent=Py17XNL_0503353.1;Name=Py17XNL_0503353.1-stop1;transcript_id=Py17XNL_0503353.1;gene_name=conserved Plasmodium protein;locus_tag=Py17XNL_0503353
Py17XNL_05	AUGUSTUS	three_prime_UTR	882553	882798	0.18	+	.	ID=Py17XNL_0503353.1-3UTR1;Parent=Py17XNL_0503353.1;Name=Py17XNL_0503353.1-3UTR1;transcript_id=Py17XNL_0503353.1;gene_name=conserved Plasmodium protein;locus_tag=Py17XNL_0503353
Py17XNL_05	AUGUSTUS	transcription_end_site	882798	882798	.	+	.	ID=Py17XNL_0503353.1-tts1;Parent=Py17XNL_0503353.1;Name=Py17XNL_0503353.1-tts1;transcript_id=Py17XNL_0503353.1;gene_name=conserved Plasmodium protein;locus_tag=Py17XNL_0503353
###
Py17XNL_05	AUGUSTUS	gene	883915	886133	0.13	+	.	ID=Py17XNL_0503354;gene_id=Py17XNL_0503354;gene_name=Py17XNL_0503354;Name=conserved Plasmodium protein;best_match=PY17X_0520500.1-p1;query_coverage=99.0;percentage_identity=100.0;locus_tag=Py17XNL_0503354
Py17XNL_05	AUGUSTUS	mRNA	883915	886133	0.13	+	.	ID=Py17XNL_0503354.1;Parent=Py17XNL_0503354;transcript_id=Py17XNL_0503354.1;gene_name=Py17XNL_0503354;Name=conserved Plasmodium protein.1;best_match=PY17X_0520500.1-p1;query_coverage=99.0;percentage_identity=100.0;locus_tag=Py17XNL_0503354;protein_id=Py17XNL_0503354.1-p1;product=conserved Plasmodium protein, unknown function
Py17XNL_05	AUGUSTUS	transcription_start_site	883915	883915	.	+	.	ID=Py17XNL_0503354.1-tss1;Parent=Py17XNL_0503354.1;Name=Py17XNL_0503354.1-tss1;transcript_id=Py17XNL_0503354.1;gene_name=conserved Plasmodium protein;locus_tag=Py17XNL_0503354
Py17XNL_05	AUGUSTUS	five_prime_UTR	883915	884021	0.49	+	.	ID=Py17XNL_0503354.1-5UTR1;Parent=Py17XNL_0503354.1;Name=Py17XNL_0503354.1-5UTR1;transcript_id=Py17XNL_0503354.1;gene_name=conserved Plasmodium protein;locus_tag=Py17XNL_0503354
Py17XNL_05	AUGUSTUS	exon	883915	886133	.	+	.	ID=Py17XNL_0503354.1-exon1;Parent=Py17XNL_0503354.1;Name=Py17XNL_0503354.1-exon1;transcript_id=Py17XNL_0503354.1;gene_name=conserved Plasmodium protein;locus_tag=Py17XNL_0503354;protein_id=Py17XNL_0503354.1-p1;product=conserved Plasmodium protein, unknown function
Py17XNL_05	AUGUSTUS	start_codon	884022	884024	.	+	0	ID=Py17XNL_0503354.1-start1;Parent=Py17XNL_0503354.1;Name=Py17XNL_0503354.1-start1;transcript_id=Py17XNL_0503354.1;gene_name=conserved Plasmodium protein;locus_tag=Py17XNL_0503354
Py17XNL_05	AUGUSTUS	CDS	884022	886022	0.98	+	0	ID=Py17XNL_0503354.1-CDS1;Parent=Py17XNL_0503354.1;Name=Py17XNL_0503354.1-p1;transcript_id=Py17XNL_0503354.1;gene_name=conserved Plasmodium protein;locus_tag=Py17XNL_0503354;protein_id=Py17XNL_0503354.1-p1;product=conserved Plasmodium protein, unknown function
Py17XNL_05	AUGUSTUS	stop_codon	886020	886022	.	+	0	ID=Py17XNL_0503354.1-stop1;Parent=Py17XNL_0503354.1;Name=Py17XNL_0503354.1-stop1;transcript_id=Py17XNL_0503354.1;gene_name=conserved Plasmodium protein;locus_tag=Py17XNL_0503354
Py17XNL_05	AUGUSTUS	three_prime_UTR	886023	886133	0.21	+	.	ID=Py17XNL_0503354.1-3UTR1;Parent=Py17XNL_0503354.1;Name=Py17XNL_0503354.1-3UTR1;transcript_id=Py17XNL_0503354.1;gene_name=conserved Plasmodium protein;locus_tag=Py17XNL_0503354
Py17XNL_05	AUGUSTUS	transcription_end_site	886133	886133	.	+	.	ID=Py17XNL_0503354.1-tts1;Parent=Py17XNL_0503354.1;Name=Py17XNL_0503354.1-tts1;transcript_id=Py17XNL_0503354.1;gene_name=conserved Plasmodium protein;locus_tag=Py17XNL_0503354
###
Py17XNL_05	AUGUSTUS	gene	887585	888860	0.22	+	.	ID=Py17XNL_0503355;gene_id=Py17XNL_0503355;gene_name=Py17XNL_0503355;Name=conserved Plasmodium protein;best_match=PY17X_0520600.1-p1;query_coverage=99.0;percentage_identity=100.0;locus_tag=Py17XNL_0503355
Py17XNL_05	AUGUSTUS	mRNA	887585	888860	0.14	+	.	ID=Py17XNL_0503355.2;Parent=Py17XNL_0503355;transcript_id=Py17XNL_0503355.2;gene_name=Py17XNL_0503355;Name=conserved Plasmodium protein.2;best_match=PY17X_0520600.1-p1;query_coverage=99.0;percentage_identity=100.0;locus_tag=Py17XNL_0503355;protein_id=Py17XNL_0503355.2-p2;product=conserved Plasmodium protein, unknown function
Py17XNL_05	AUGUSTUS	transcription_start_site	887585	887585	.	+	.	ID=Py17XNL_0503355.2-tss1;Parent=Py17XNL_0503355.2;Name=Py17XNL_0503355.2-tss1;transcript_id=Py17XNL_0503355.2;gene_name=conserved Plasmodium protein;locus_tag=Py17XNL_0503355
Py17XNL_05	AUGUSTUS	five_prime_UTR	887585	887735	0.29	+	.	ID=Py17XNL_0503355.2-5UTR1;Parent=Py17XNL_0503355.2;Name=Py17XNL_0503355.2-5UTR1;transcript_id=Py17XNL_0503355.2;gene_name=conserved Plasmodium protein;locus_tag=Py17XNL_0503355
Py17XNL_05	AUGUSTUS	exon	887585	888860	.	+	.	ID=Py17XNL_0503355.2-exon1;Parent=Py17XNL_0503355.2;Name=Py17XNL_0503355.2-exon1;transcript_id=Py17XNL_0503355.2;gene_name=conserved Plasmodium protein;locus_tag=Py17XNL_0503355;protein_id=Py17XNL_0503355.2-p2;product=conserved Plasmodium protein, unknown function
Py17XNL_05	AUGUSTUS	start_codon	887736	887738	.	+	0	ID=Py17XNL_0503355.2-start1;Parent=Py17XNL_0503355.2;Name=Py17XNL_0503355.2-start1;transcript_id=Py17XNL_0503355.2;gene_name=conserved Plasmodium protein;locus_tag=Py17XNL_0503355
Py17XNL_05	AUGUSTUS	CDS	887736	888413	1	+	0	ID=Py17XNL_0503355.2-CDS1;Parent=Py17XNL_0503355.2;Name=Py17XNL_0503355.2-p2;transcript_id=Py17XNL_0503355.2;gene_name=conserved Plasmodium protein;locus_tag=Py17XNL_0503355;protein_id=Py17XNL_0503355.2-p2;product=conserved Plasmodium protein, unknown function
Py17XNL_05	AUGUSTUS	stop_codon	888411	888413	.	+	0	ID=Py17XNL_0503355.2-stop1;Parent=Py17XNL_0503355.2;Name=Py17XNL_0503355.2-stop1;transcript_id=Py17XNL_0503355.2;gene_name=conserved Plasmodium protein;locus_tag=Py17XNL_0503355
Py17XNL_05	AUGUSTUS	three_prime_UTR	888414	888860	0.25	+	.	ID=Py17XNL_0503355.2-3UTR1;Parent=Py17XNL_0503355.2;Name=Py17XNL_0503355.2-3UTR1;transcript_id=Py17XNL_0503355.2;gene_name=conserved Plasmodium protein;locus_tag=Py17XNL_0503355
Py17XNL_05	AUGUSTUS	transcription_end_site	888860	888860	.	+	.	ID=Py17XNL_0503355.2-tts1;Parent=Py17XNL_0503355.2;Name=Py17XNL_0503355.2-tts1;transcript_id=Py17XNL_0503355.2;gene_name=conserved Plasmodium protein;locus_tag=Py17XNL_0503355
Py17XNL_05	AUGUSTUS	mRNA	887751	888860	0.08	+	.	ID=Py17XNL_0503355.1;Parent=Py17XNL_0503355;transcript_id=Py17XNL_0503355.1;gene_name=Py17XNL_0503355;Name=conserved Plasmodium protein.1;best_match=PY17X_0520600.1-p1;query_coverage=96.0;percentage_identity=100.0;locus_tag=Py17XNL_0503355;protein_id=Py17XNL_0503355.1-p1;product=conserved Plasmodium protein, unknown function
Py17XNL_05	AUGUSTUS	transcription_start_site	887751	887751	.	+	.	ID=Py17XNL_0503355.1-tss1;Parent=Py17XNL_0503355.1;Name=Py17XNL_0503355.1-tss1;transcript_id=Py17XNL_0503355.1;gene_name=conserved Plasmodium protein;locus_tag=Py17XNL_0503355
Py17XNL_05	AUGUSTUS	five_prime_UTR	887751	887802	0.31	+	.	ID=Py17XNL_0503355.1-5UTR1;Parent=Py17XNL_0503355.1;Name=Py17XNL_0503355.1-5UTR1;transcript_id=Py17XNL_0503355.1;gene_name=conserved Plasmodium protein;locus_tag=Py17XNL_0503355
Py17XNL_05	AUGUSTUS	exon	887751	887822	.	+	.	ID=Py17XNL_0503355.1-exon1;Parent=Py17XNL_0503355.1;Name=Py17XNL_0503355.1-exon1;transcript_id=Py17XNL_0503355.1;gene_name=conserved Plasmodium protein;locus_tag=Py17XNL_0503355;protein_id=Py17XNL_0503355.1-p1;product=conserved Plasmodium protein, unknown function
Py17XNL_05	AUGUSTUS	start_codon	887803	887805	.	+	0	ID=Py17XNL_0503355.1-start1;Parent=Py17XNL_0503355.1;Name=Py17XNL_0503355.1-start1;transcript_id=Py17XNL_0503355.1;gene_name=conserved Plasmodium protein;locus_tag=Py17XNL_0503355
Py17XNL_05	AUGUSTUS	CDS	887803	887822	1	+	0	ID=Py17XNL_0503355.1-CDS1;Parent=Py17XNL_0503355.1;Name=Py17XNL_0503355.1-p1;transcript_id=Py17XNL_0503355.1;gene_name=conserved Plasmodium protein;locus_tag=Py17XNL_0503355;protein_id=Py17XNL_0503355.1-p1;product=conserved Plasmodium protein, unknown function
Py17XNL_05	AUGUSTUS	intron	887823	887875	1	+	.	ID=Py17XNL_0503355.1-intron1;Parent=Py17XNL_0503355.1;Name=Py17XNL_0503355.1-intron1;transcript_id=Py17XNL_0503355.1;gene_name=conserved Plasmodium protein;locus_tag=Py17XNL_0503355
Py17XNL_05	AUGUSTUS	CDS	887876	888413	1	+	1	ID=Py17XNL_0503355.1-CDS2;Parent=Py17XNL_0503355.1;Name=Py17XNL_0503355.1-p1;transcript_id=Py17XNL_0503355.1;gene_name=conserved Plasmodium protein;locus_tag=Py17XNL_0503355;protein_id=Py17XNL_0503355.1-p1;product=conserved Plasmodium protein, unknown function
Py17XNL_05	AUGUSTUS	exon	887876	888860	.	+	.	ID=Py17XNL_0503355.1-exon2;Parent=Py17XNL_0503355.1;Name=Py17XNL_0503355.1-exon2;transcript_id=Py17XNL_0503355.1;gene_name=conserved Plasmodium protein;locus_tag=Py17XNL_0503355;protein_id=Py17XNL_0503355.1-p1;product=conserved Plasmodium protein, unknown function
Py17XNL_05	AUGUSTUS	stop_codon	888411	888413	.	+	0	ID=Py17XNL_0503355.1-stop1;Parent=Py17XNL_0503355.1;Name=Py17XNL_0503355.1-stop1;transcript_id=Py17XNL_0503355.1;gene_name=conserved Plasmodium protein;locus_tag=Py17XNL_0503355
Py17XNL_05	AUGUSTUS	three_prime_UTR	888414	888860	0.16	+	.	ID=Py17XNL_0503355.1-3UTR1;Parent=Py17XNL_0503355.1;Name=Py17XNL_0503355.1-3UTR1;transcript_id=Py17XNL_0503355.1;gene_name=conserved Plasmodium protein;locus_tag=Py17XNL_0503355
Py17XNL_05	AUGUSTUS	transcription_end_site	888860	888860	.	+	.	ID=Py17XNL_0503355.1-tts1;Parent=Py17XNL_0503355.1;Name=Py17XNL_0503355.1-tts1;transcript_id=Py17XNL_0503355.1;gene_name=conserved Plasmodium protein;locus_tag=Py17XNL_0503355
###
Py17XNL_05	AUGUSTUS	gene	889915	890808	0.72	+	.	ID=Py17XNL_0503356;gene_id=Py17XNL_0503356;gene_name=Py17XNL_0503356;Name=conserved protein;best_match=PY17X_0520700.1-p1;query_coverage=96.0;percentage_identity=100.0;locus_tag=Py17XNL_0503356
Py17XNL_05	AUGUSTUS	mRNA	889915	890808	0.72	+	.	ID=Py17XNL_0503356.1;Parent=Py17XNL_0503356;transcript_id=Py17XNL_0503356.1;gene_name=Py17XNL_0503356;Name=conserved protein.1;best_match=PY17X_0520700.1-p1;query_coverage=96.0;percentage_identity=100.0;locus_tag=Py17XNL_0503356;protein_id=Py17XNL_0503356.1-p1;product=conserved protein, unknown function
Py17XNL_05	AUGUSTUS	transcription_start_site	889915	889915	.	+	.	ID=Py17XNL_0503356.1-tss1;Parent=Py17XNL_0503356.1;Name=Py17XNL_0503356.1-tss1;transcript_id=Py17XNL_0503356.1;gene_name=conserved protein;locus_tag=Py17XNL_0503356
Py17XNL_05	AUGUSTUS	five_prime_UTR	889915	889951	0.91	+	.	ID=Py17XNL_0503356.1-5UTR1;Parent=Py17XNL_0503356.1;Name=Py17XNL_0503356.1-5UTR1;transcript_id=Py17XNL_0503356.1;gene_name=conserved protein;locus_tag=Py17XNL_0503356
Py17XNL_05	AUGUSTUS	exon	889915	890004	.	+	.	ID=Py17XNL_0503356.1-exon1;Parent=Py17XNL_0503356.1;Name=Py17XNL_0503356.1-exon1;transcript_id=Py17XNL_0503356.1;gene_name=conserved protein;locus_tag=Py17XNL_0503356;protein_id=Py17XNL_0503356.1-p1;product=conserved protein, unknown function
Py17XNL_05	AUGUSTUS	start_codon	889952	889954	.	+	0	ID=Py17XNL_0503356.1-start1;Parent=Py17XNL_0503356.1;Name=Py17XNL_0503356.1-start1;transcript_id=Py17XNL_0503356.1;gene_name=conserved protein;locus_tag=Py17XNL_0503356
Py17XNL_05	AUGUSTUS	CDS	889952	890004	0.99	+	0	ID=Py17XNL_0503356.1-CDS1;Parent=Py17XNL_0503356.1;Name=Py17XNL_0503356.1-p1;transcript_id=Py17XNL_0503356.1;gene_name=conserved protein;locus_tag=Py17XNL_0503356;protein_id=Py17XNL_0503356.1-p1;product=conserved protein, unknown function
Py17XNL_05	AUGUSTUS	intron	890005	890102	1	+	.	ID=Py17XNL_0503356.1-intron1;Parent=Py17XNL_0503356.1;Name=Py17XNL_0503356.1-intron1;transcript_id=Py17XNL_0503356.1;gene_name=conserved protein;locus_tag=Py17XNL_0503356
Py17XNL_05	AUGUSTUS	CDS	890103	890310	1	+	1	ID=Py17XNL_0503356.1-CDS2;Parent=Py17XNL_0503356.1;Name=Py17XNL_0503356.1-p1;transcript_id=Py17XNL_0503356.1;gene_name=conserved protein;locus_tag=Py17XNL_0503356;protein_id=Py17XNL_0503356.1-p1;product=conserved protein, unknown function
Py17XNL_05	AUGUSTUS	exon	890103	890310	.	+	.	ID=Py17XNL_0503356.1-exon2;Parent=Py17XNL_0503356.1;Name=Py17XNL_0503356.1-exon2;transcript_id=Py17XNL_0503356.1;gene_name=conserved protein;locus_tag=Py17XNL_0503356;protein_id=Py17XNL_0503356.1-p1;product=conserved protein, unknown function
Py17XNL_05	AUGUSTUS	intron	890311	890484	1	+	.	ID=Py17XNL_0503356.1-intron2;Parent=Py17XNL_0503356.1;Name=Py17XNL_0503356.1-intron2;transcript_id=Py17XNL_0503356.1;gene_name=conserved protein;locus_tag=Py17XNL_0503356
Py17XNL_05	AUGUSTUS	CDS	890485	890659	0.94	+	0	ID=Py17XNL_0503356.1-CDS3;Parent=Py17XNL_0503356.1;Name=Py17XNL_0503356.1-p1;transcript_id=Py17XNL_0503356.1;gene_name=conserved protein;locus_tag=Py17XNL_0503356;protein_id=Py17XNL_0503356.1-p1;product=conserved protein, unknown function
Py17XNL_05	AUGUSTUS	exon	890485	890659	.	+	.	ID=Py17XNL_0503356.1-exon3;Parent=Py17XNL_0503356.1;Name=Py17XNL_0503356.1-exon3;transcript_id=Py17XNL_0503356.1;gene_name=conserved protein;locus_tag=Py17XNL_0503356;protein_id=Py17XNL_0503356.1-p1;product=conserved protein, unknown function
Py17XNL_05	AUGUSTUS	intron	890660	890762	0.94	+	.	ID=Py17XNL_0503356.1-intron3;Parent=Py17XNL_0503356.1;Name=Py17XNL_0503356.1-intron3;transcript_id=Py17XNL_0503356.1;gene_name=conserved protein;locus_tag=Py17XNL_0503356
Py17XNL_05	AUGUSTUS	CDS	890763	890779	0.97	+	2	ID=Py17XNL_0503356.1-CDS4;Parent=Py17XNL_0503356.1;Name=Py17XNL_0503356.1-p1;transcript_id=Py17XNL_0503356.1;gene_name=conserved protein;locus_tag=Py17XNL_0503356;protein_id=Py17XNL_0503356.1-p1;product=conserved protein, unknown function
Py17XNL_05	AUGUSTUS	exon	890763	890808	.	+	.	ID=Py17XNL_0503356.1-exon4;Parent=Py17XNL_0503356.1;Name=Py17XNL_0503356.1-exon4;transcript_id=Py17XNL_0503356.1;gene_name=conserved protein;locus_tag=Py17XNL_0503356;protein_id=Py17XNL_0503356.1-p1;product=conserved protein, unknown function
Py17XNL_05	AUGUSTUS	stop_codon	890777	890779	.	+	0	ID=Py17XNL_0503356.1-stop1;Parent=Py17XNL_0503356.1;Name=Py17XNL_0503356.1-stop1;transcript_id=Py17XNL_0503356.1;gene_name=conserved protein;locus_tag=Py17XNL_0503356
Py17XNL_05	AUGUSTUS	three_prime_UTR	890780	890808	0.83	+	.	ID=Py17XNL_0503356.1-3UTR1;Parent=Py17XNL_0503356.1;Name=Py17XNL_0503356.1-3UTR1;transcript_id=Py17XNL_0503356.1;gene_name=conserved protein;locus_tag=Py17XNL_0503356
Py17XNL_05	AUGUSTUS	transcription_end_site	890808	890808	.	+	.	ID=Py17XNL_0503356.1-tts1;Parent=Py17XNL_0503356.1;Name=Py17XNL_0503356.1-tts1;transcript_id=Py17XNL_0503356.1;gene_name=conserved protein;locus_tag=Py17XNL_0503356
###
Py17XNL_05	AUGUSTUS	gene	890860	892774	0.34	-	.	ID=Py17XNL_0503357;gene_id=Py17XNL_0503357;gene_name=Py17XNL_0503357;Name=PhLP2;best_match=PY17X_0520800.1-p1;query_coverage=99.0;percentage_identity=100.0;locus_tag=Py17XNL_0503357
Py17XNL_05	AUGUSTUS	mRNA	890860	892774	0.34	-	.	ID=Py17XNL_0503357.1;Parent=Py17XNL_0503357;transcript_id=Py17XNL_0503357.1;gene_name=Py17XNL_0503357;Name=PhLP2.1;best_match=PY17X_0520800.1-p1;query_coverage=99.0;percentage_identity=100.0;locus_tag=Py17XNL_0503357;protein_id=Py17XNL_0503357.1-p1;product=phosducin-like protein 2, putative
Py17XNL_05	AUGUSTUS	transcription_end_site	890860	890860	.	-	.	ID=Py17XNL_0503357.1-tts1;Parent=Py17XNL_0503357.1;Name=Py17XNL_0503357.1-tts1;transcript_id=Py17XNL_0503357.1;gene_name=PhLP2;locus_tag=Py17XNL_0503357
Py17XNL_05	AUGUSTUS	three_prime_UTR	890860	891088	0.5	-	.	ID=Py17XNL_0503357.1-3UTR1;Parent=Py17XNL_0503357.1;Name=Py17XNL_0503357.1-3UTR1;transcript_id=Py17XNL_0503357.1;gene_name=PhLP2;locus_tag=Py17XNL_0503357
Py17XNL_05	AUGUSTUS	exon	890860	891118	.	-	.	ID=Py17XNL_0503357.1-exon1;Parent=Py17XNL_0503357.1;Name=Py17XNL_0503357.1-exon1;transcript_id=Py17XNL_0503357.1;gene_name=PhLP2;locus_tag=Py17XNL_0503357;protein_id=Py17XNL_0503357.1-p1;product=phosducin-like protein 2, putative
Py17XNL_05	AUGUSTUS	stop_codon	891089	891091	.	-	0	ID=Py17XNL_0503357.1-stop1;Parent=Py17XNL_0503357.1;Name=Py17XNL_0503357.1-stop1;transcript_id=Py17XNL_0503357.1;gene_name=PhLP2;locus_tag=Py17XNL_0503357
Py17XNL_05	AUGUSTUS	CDS	891089	891118	1	-	0	ID=Py17XNL_0503357.1-CDS1;Parent=Py17XNL_0503357.1;Name=Py17XNL_0503357.1-p1;transcript_id=Py17XNL_0503357.1;gene_name=PhLP2;locus_tag=Py17XNL_0503357;protein_id=Py17XNL_0503357.1-p1;product=phosducin-like protein 2, putative
Py17XNL_05	AUGUSTUS	intron	891119	891265	1	-	.	ID=Py17XNL_0503357.1-intron1;Parent=Py17XNL_0503357.1;Name=Py17XNL_0503357.1-intron1;transcript_id=Py17XNL_0503357.1;gene_name=PhLP2;locus_tag=Py17XNL_0503357
Py17XNL_05	AUGUSTUS	CDS	891266	891333	1	-	2	ID=Py17XNL_0503357.1-CDS2;Parent=Py17XNL_0503357.1;Name=Py17XNL_0503357.1-p1;transcript_id=Py17XNL_0503357.1;gene_name=PhLP2;locus_tag=Py17XNL_0503357;protein_id=Py17XNL_0503357.1-p1;product=phosducin-like protein 2, putative
Py17XNL_05	AUGUSTUS	exon	891266	891333	.	-	.	ID=Py17XNL_0503357.1-exon2;Parent=Py17XNL_0503357.1;Name=Py17XNL_0503357.1-exon2;transcript_id=Py17XNL_0503357.1;gene_name=PhLP2;locus_tag=Py17XNL_0503357;protein_id=Py17XNL_0503357.1-p1;product=phosducin-like protein 2, putative
Py17XNL_05	AUGUSTUS	intron	891334	891454	1	-	.	ID=Py17XNL_0503357.1-intron2;Parent=Py17XNL_0503357.1;Name=Py17XNL_0503357.1-intron2;transcript_id=Py17XNL_0503357.1;gene_name=PhLP2;locus_tag=Py17XNL_0503357
Py17XNL_05	AUGUSTUS	CDS	891455	891576	1	-	1	ID=Py17XNL_0503357.1-CDS3;Parent=Py17XNL_0503357.1;Name=Py17XNL_0503357.1-p1;transcript_id=Py17XNL_0503357.1;gene_name=PhLP2;locus_tag=Py17XNL_0503357;protein_id=Py17XNL_0503357.1-p1;product=phosducin-like protein 2, putative
Py17XNL_05	AUGUSTUS	exon	891455	891576	.	-	.	ID=Py17XNL_0503357.1-exon3;Parent=Py17XNL_0503357.1;Name=Py17XNL_0503357.1-exon3;transcript_id=Py17XNL_0503357.1;gene_name=PhLP2;locus_tag=Py17XNL_0503357;protein_id=Py17XNL_0503357.1-p1;product=phosducin-like protein 2, putative
Py17XNL_05	AUGUSTUS	intron	891577	891699	1	-	.	ID=Py17XNL_0503357.1-intron3;Parent=Py17XNL_0503357.1;Name=Py17XNL_0503357.1-intron3;transcript_id=Py17XNL_0503357.1;gene_name=PhLP2;locus_tag=Py17XNL_0503357
Py17XNL_05	AUGUSTUS	CDS	891700	891797	1	-	0	ID=Py17XNL_0503357.1-CDS4;Parent=Py17XNL_0503357.1;Name=Py17XNL_0503357.1-p1;transcript_id=Py17XNL_0503357.1;gene_name=PhLP2;locus_tag=Py17XNL_0503357;protein_id=Py17XNL_0503357.1-p1;product=phosducin-like protein 2, putative
Py17XNL_05	AUGUSTUS	exon	891700	891797	.	-	.	ID=Py17XNL_0503357.1-exon4;Parent=Py17XNL_0503357.1;Name=Py17XNL_0503357.1-exon4;transcript_id=Py17XNL_0503357.1;gene_name=PhLP2;locus_tag=Py17XNL_0503357;protein_id=Py17XNL_0503357.1-p1;product=phosducin-like protein 2, putative
Py17XNL_05	AUGUSTUS	intron	891798	891964	1	-	.	ID=Py17XNL_0503357.1-intron4;Parent=Py17XNL_0503357.1;Name=Py17XNL_0503357.1-intron4;transcript_id=Py17XNL_0503357.1;gene_name=PhLP2;locus_tag=Py17XNL_0503357
Py17XNL_05	AUGUSTUS	CDS	891965	892051	1	-	0	ID=Py17XNL_0503357.1-CDS5;Parent=Py17XNL_0503357.1;Name=Py17XNL_0503357.1-p1;transcript_id=Py17XNL_0503357.1;gene_name=PhLP2;locus_tag=Py17XNL_0503357;protein_id=Py17XNL_0503357.1-p1;product=phosducin-like protein 2, putative
Py17XNL_05	AUGUSTUS	exon	891965	892051	.	-	.	ID=Py17XNL_0503357.1-exon5;Parent=Py17XNL_0503357.1;Name=Py17XNL_0503357.1-exon5;transcript_id=Py17XNL_0503357.1;gene_name=PhLP2;locus_tag=Py17XNL_0503357;protein_id=Py17XNL_0503357.1-p1;product=phosducin-like protein 2, putative
Py17XNL_05	AUGUSTUS	intron	892052	892159	1	-	.	ID=Py17XNL_0503357.1-intron5;Parent=Py17XNL_0503357.1;Name=Py17XNL_0503357.1-intron5;transcript_id=Py17XNL_0503357.1;gene_name=PhLP2;locus_tag=Py17XNL_0503357
Py17XNL_05	AUGUSTUS	CDS	892160	892224	1	-	2	ID=Py17XNL_0503357.1-CDS6;Parent=Py17XNL_0503357.1;Name=Py17XNL_0503357.1-p1;transcript_id=Py17XNL_0503357.1;gene_name=PhLP2;locus_tag=Py17XNL_0503357;protein_id=Py17XNL_0503357.1-p1;product=phosducin-like protein 2, putative
Py17XNL_05	AUGUSTUS	exon	892160	892224	.	-	.	ID=Py17XNL_0503357.1-exon6;Parent=Py17XNL_0503357.1;Name=Py17XNL_0503357.1-exon6;transcript_id=Py17XNL_0503357.1;gene_name=PhLP2;locus_tag=Py17XNL_0503357;protein_id=Py17XNL_0503357.1-p1;product=phosducin-like protein 2, putative
Py17XNL_05	AUGUSTUS	intron	892225	892386	1	-	.	ID=Py17XNL_0503357.1-intron6;Parent=Py17XNL_0503357.1;Name=Py17XNL_0503357.1-intron6;transcript_id=Py17XNL_0503357.1;gene_name=PhLP2;locus_tag=Py17XNL_0503357
Py17XNL_05	AUGUSTUS	CDS	892387	892510	1	-	0	ID=Py17XNL_0503357.1-CDS7;Parent=Py17XNL_0503357.1;Name=Py17XNL_0503357.1-p1;transcript_id=Py17XNL_0503357.1;gene_name=PhLP2;locus_tag=Py17XNL_0503357;protein_id=Py17XNL_0503357.1-p1;product=phosducin-like protein 2, putative
Py17XNL_05	AUGUSTUS	exon	892387	892510	.	-	.	ID=Py17XNL_0503357.1-exon7;Parent=Py17XNL_0503357.1;Name=Py17XNL_0503357.1-exon7;transcript_id=Py17XNL_0503357.1;gene_name=PhLP2;locus_tag=Py17XNL_0503357;protein_id=Py17XNL_0503357.1-p1;product=phosducin-like protein 2, putative
Py17XNL_05	AUGUSTUS	intron	892511	892688	1	-	.	ID=Py17XNL_0503357.1-intron7;Parent=Py17XNL_0503357.1;Name=Py17XNL_0503357.1-intron7;transcript_id=Py17XNL_0503357.1;gene_name=PhLP2;locus_tag=Py17XNL_0503357
Py17XNL_05	AUGUSTUS	CDS	892689	892736	1	-	0	ID=Py17XNL_0503357.1-CDS8;Parent=Py17XNL_0503357.1;Name=Py17XNL_0503357.1-p1;transcript_id=Py17XNL_0503357.1;gene_name=PhLP2;locus_tag=Py17XNL_0503357;protein_id=Py17XNL_0503357.1-p1;product=phosducin-like protein 2, putative
Py17XNL_05	AUGUSTUS	exon	892689	892774	.	-	.	ID=Py17XNL_0503357.1-exon8;Parent=Py17XNL_0503357.1;Name=Py17XNL_0503357.1-exon8;transcript_id=Py17XNL_0503357.1;gene_name=PhLP2;locus_tag=Py17XNL_0503357;protein_id=Py17XNL_0503357.1-p1;product=phosducin-like protein 2, putative
Py17XNL_05	AUGUSTUS	start_codon	892734	892736	.	-	0	ID=Py17XNL_0503357.1-start1;Parent=Py17XNL_0503357.1;Name=Py17XNL_0503357.1-start1;transcript_id=Py17XNL_0503357.1;gene_name=PhLP2;locus_tag=Py17XNL_0503357
Py17XNL_05	AUGUSTUS	five_prime_UTR	892737	892774	0.63	-	.	ID=Py17XNL_0503357.1-5UTR1;Parent=Py17XNL_0503357.1;Name=Py17XNL_0503357.1-5UTR1;transcript_id=Py17XNL_0503357.1;gene_name=PhLP2;locus_tag=Py17XNL_0503357
Py17XNL_05	AUGUSTUS	transcription_start_site	892774	892774	.	-	.	ID=Py17XNL_0503357.1-tss1;Parent=Py17XNL_0503357.1;Name=Py17XNL_0503357.1-tss1;transcript_id=Py17XNL_0503357.1;gene_name=PhLP2;locus_tag=Py17XNL_0503357
###
Py17XNL_05	AUGUSTUS	gene	893697	896754	0.3	-	.	ID=Py17XNL_0503358;gene_id=Py17XNL_0503358;gene_name=Py17XNL_0503358;Name=ACT;best_match=PY17X_0520900.1-p1;query_coverage=99.0;percentage_identity=100.0;locus_tag=Py17XNL_0503358
Py17XNL_05	AUGUSTUS	mRNA	893697	896754	0.3	-	.	ID=Py17XNL_0503358.1;Parent=Py17XNL_0503358;transcript_id=Py17XNL_0503358.1;gene_name=Py17XNL_0503358;Name=ACT.1;best_match=PY17X_0520900.1-p1;query_coverage=99.0;percentage_identity=100.0;locus_tag=Py17XNL_0503358;protein_id=Py17XNL_0503358.1-p1;product=acetyl-CoA transporter, putative
Py17XNL_05	AUGUSTUS	transcription_end_site	893697	893697	.	-	.	ID=Py17XNL_0503358.1-tts1;Parent=Py17XNL_0503358.1;Name=Py17XNL_0503358.1-tts1;transcript_id=Py17XNL_0503358.1;gene_name=ACT;locus_tag=Py17XNL_0503358
Py17XNL_05	AUGUSTUS	three_prime_UTR	893697	893719	0.5	-	.	ID=Py17XNL_0503358.1-3UTR1;Parent=Py17XNL_0503358.1;Name=Py17XNL_0503358.1-3UTR1;transcript_id=Py17XNL_0503358.1;gene_name=ACT;locus_tag=Py17XNL_0503358
Py17XNL_05	AUGUSTUS	exon	893697	893779	.	-	.	ID=Py17XNL_0503358.1-exon1;Parent=Py17XNL_0503358.1;Name=Py17XNL_0503358.1-exon1;transcript_id=Py17XNL_0503358.1;gene_name=ACT;locus_tag=Py17XNL_0503358;protein_id=Py17XNL_0503358.1-p1;product=acetyl-CoA transporter, putative
Py17XNL_05	AUGUSTUS	stop_codon	893720	893722	.	-	0	ID=Py17XNL_0503358.1-stop1;Parent=Py17XNL_0503358.1;Name=Py17XNL_0503358.1-stop1;transcript_id=Py17XNL_0503358.1;gene_name=ACT;locus_tag=Py17XNL_0503358
Py17XNL_05	AUGUSTUS	CDS	893720	893779	1	-	0	ID=Py17XNL_0503358.1-CDS1;Parent=Py17XNL_0503358.1;Name=Py17XNL_0503358.1-p1;transcript_id=Py17XNL_0503358.1;gene_name=ACT;locus_tag=Py17XNL_0503358;protein_id=Py17XNL_0503358.1-p1;product=acetyl-CoA transporter, putative
Py17XNL_05	AUGUSTUS	intron	893780	893939	1	-	.	ID=Py17XNL_0503358.1-intron1;Parent=Py17XNL_0503358.1;Name=Py17XNL_0503358.1-intron1;transcript_id=Py17XNL_0503358.1;gene_name=ACT;locus_tag=Py17XNL_0503358
Py17XNL_05	AUGUSTUS	CDS	893940	894043	1	-	2	ID=Py17XNL_0503358.1-CDS2;Parent=Py17XNL_0503358.1;Name=Py17XNL_0503358.1-p1;transcript_id=Py17XNL_0503358.1;gene_name=ACT;locus_tag=Py17XNL_0503358;protein_id=Py17XNL_0503358.1-p1;product=acetyl-CoA transporter, putative
Py17XNL_05	AUGUSTUS	exon	893940	894043	.	-	.	ID=Py17XNL_0503358.1-exon2;Parent=Py17XNL_0503358.1;Name=Py17XNL_0503358.1-exon2;transcript_id=Py17XNL_0503358.1;gene_name=ACT;locus_tag=Py17XNL_0503358;protein_id=Py17XNL_0503358.1-p1;product=acetyl-CoA transporter, putative
Py17XNL_05	AUGUSTUS	intron	894044	894234	1	-	.	ID=Py17XNL_0503358.1-intron2;Parent=Py17XNL_0503358.1;Name=Py17XNL_0503358.1-intron2;transcript_id=Py17XNL_0503358.1;gene_name=ACT;locus_tag=Py17XNL_0503358
Py17XNL_05	AUGUSTUS	CDS	894235	894292	1	-	0	ID=Py17XNL_0503358.1-CDS3;Parent=Py17XNL_0503358.1;Name=Py17XNL_0503358.1-p1;transcript_id=Py17XNL_0503358.1;gene_name=ACT;locus_tag=Py17XNL_0503358;protein_id=Py17XNL_0503358.1-p1;product=acetyl-CoA transporter, putative
Py17XNL_05	AUGUSTUS	exon	894235	894292	.	-	.	ID=Py17XNL_0503358.1-exon3;Parent=Py17XNL_0503358.1;Name=Py17XNL_0503358.1-exon3;transcript_id=Py17XNL_0503358.1;gene_name=ACT;locus_tag=Py17XNL_0503358;protein_id=Py17XNL_0503358.1-p1;product=acetyl-CoA transporter, putative
Py17XNL_05	AUGUSTUS	intron	894293	894412	1	-	.	ID=Py17XNL_0503358.1-intron3;Parent=Py17XNL_0503358.1;Name=Py17XNL_0503358.1-intron3;transcript_id=Py17XNL_0503358.1;gene_name=ACT;locus_tag=Py17XNL_0503358
Py17XNL_05	AUGUSTUS	CDS	894413	894499	1	-	0	ID=Py17XNL_0503358.1-CDS4;Parent=Py17XNL_0503358.1;Name=Py17XNL_0503358.1-p1;transcript_id=Py17XNL_0503358.1;gene_name=ACT;locus_tag=Py17XNL_0503358;protein_id=Py17XNL_0503358.1-p1;product=acetyl-CoA transporter, putative
Py17XNL_05	AUGUSTUS	exon	894413	894499	.	-	.	ID=Py17XNL_0503358.1-exon4;Parent=Py17XNL_0503358.1;Name=Py17XNL_0503358.1-exon4;transcript_id=Py17XNL_0503358.1;gene_name=ACT;locus_tag=Py17XNL_0503358;protein_id=Py17XNL_0503358.1-p1;product=acetyl-CoA transporter, putative
Py17XNL_05	AUGUSTUS	intron	894500	894623	1	-	.	ID=Py17XNL_0503358.1-intron4;Parent=Py17XNL_0503358.1;Name=Py17XNL_0503358.1-intron4;transcript_id=Py17XNL_0503358.1;gene_name=ACT;locus_tag=Py17XNL_0503358
Py17XNL_05	AUGUSTUS	CDS	894624	895455	1	-	1	ID=Py17XNL_0503358.1-CDS5;Parent=Py17XNL_0503358.1;Name=Py17XNL_0503358.1-p1;transcript_id=Py17XNL_0503358.1;gene_name=ACT;locus_tag=Py17XNL_0503358;protein_id=Py17XNL_0503358.1-p1;product=acetyl-CoA transporter, putative
Py17XNL_05	AUGUSTUS	exon	894624	895455	.	-	.	ID=Py17XNL_0503358.1-exon5;Parent=Py17XNL_0503358.1;Name=Py17XNL_0503358.1-exon5;transcript_id=Py17XNL_0503358.1;gene_name=ACT;locus_tag=Py17XNL_0503358;protein_id=Py17XNL_0503358.1-p1;product=acetyl-CoA transporter, putative
Py17XNL_05	AUGUSTUS	intron	895456	895586	1	-	.	ID=Py17XNL_0503358.1-intron5;Parent=Py17XNL_0503358.1;Name=Py17XNL_0503358.1-intron5;transcript_id=Py17XNL_0503358.1;gene_name=ACT;locus_tag=Py17XNL_0503358
Py17XNL_05	AUGUSTUS	CDS	895587	895771	1	-	0	ID=Py17XNL_0503358.1-CDS6;Parent=Py17XNL_0503358.1;Name=Py17XNL_0503358.1-p1;transcript_id=Py17XNL_0503358.1;gene_name=ACT;locus_tag=Py17XNL_0503358;protein_id=Py17XNL_0503358.1-p1;product=acetyl-CoA transporter, putative
Py17XNL_05	AUGUSTUS	exon	895587	895771	.	-	.	ID=Py17XNL_0503358.1-exon6;Parent=Py17XNL_0503358.1;Name=Py17XNL_0503358.1-exon6;transcript_id=Py17XNL_0503358.1;gene_name=ACT;locus_tag=Py17XNL_0503358;protein_id=Py17XNL_0503358.1-p1;product=acetyl-CoA transporter, putative
Py17XNL_05	AUGUSTUS	intron	895772	895861	1	-	.	ID=Py17XNL_0503358.1-intron6;Parent=Py17XNL_0503358.1;Name=Py17XNL_0503358.1-intron6;transcript_id=Py17XNL_0503358.1;gene_name=ACT;locus_tag=Py17XNL_0503358
Py17XNL_05	AUGUSTUS	CDS	895862	895946	1	-	1	ID=Py17XNL_0503358.1-CDS7;Parent=Py17XNL_0503358.1;Name=Py17XNL_0503358.1-p1;transcript_id=Py17XNL_0503358.1;gene_name=ACT;locus_tag=Py17XNL_0503358;protein_id=Py17XNL_0503358.1-p1;product=acetyl-CoA transporter, putative
Py17XNL_05	AUGUSTUS	exon	895862	895946	.	-	.	ID=Py17XNL_0503358.1-exon7;Parent=Py17XNL_0503358.1;Name=Py17XNL_0503358.1-exon7;transcript_id=Py17XNL_0503358.1;gene_name=ACT;locus_tag=Py17XNL_0503358;protein_id=Py17XNL_0503358.1-p1;product=acetyl-CoA transporter, putative
Py17XNL_05	AUGUSTUS	intron	895947	896062	1	-	.	ID=Py17XNL_0503358.1-intron7;Parent=Py17XNL_0503358.1;Name=Py17XNL_0503358.1-intron7;transcript_id=Py17XNL_0503358.1;gene_name=ACT;locus_tag=Py17XNL_0503358
Py17XNL_05	AUGUSTUS	CDS	896063	896162	1	-	2	ID=Py17XNL_0503358.1-CDS8;Parent=Py17XNL_0503358.1;Name=Py17XNL_0503358.1-p1;transcript_id=Py17XNL_0503358.1;gene_name=ACT;locus_tag=Py17XNL_0503358;protein_id=Py17XNL_0503358.1-p1;product=acetyl-CoA transporter, putative
Py17XNL_05	AUGUSTUS	exon	896063	896162	.	-	.	ID=Py17XNL_0503358.1-exon8;Parent=Py17XNL_0503358.1;Name=Py17XNL_0503358.1-exon8;transcript_id=Py17XNL_0503358.1;gene_name=ACT;locus_tag=Py17XNL_0503358;protein_id=Py17XNL_0503358.1-p1;product=acetyl-CoA transporter, putative
Py17XNL_05	AUGUSTUS	intron	896163	896596	1	-	.	ID=Py17XNL_0503358.1-intron8;Parent=Py17XNL_0503358.1;Name=Py17XNL_0503358.1-intron8;transcript_id=Py17XNL_0503358.1;gene_name=ACT;locus_tag=Py17XNL_0503358
Py17XNL_05	AUGUSTUS	CDS	896597	896720	0.8	-	0	ID=Py17XNL_0503358.1-CDS9;Parent=Py17XNL_0503358.1;Name=Py17XNL_0503358.1-p1;transcript_id=Py17XNL_0503358.1;gene_name=ACT;locus_tag=Py17XNL_0503358;protein_id=Py17XNL_0503358.1-p1;product=acetyl-CoA transporter, putative
Py17XNL_05	AUGUSTUS	exon	896597	896754	.	-	.	ID=Py17XNL_0503358.1-exon9;Parent=Py17XNL_0503358.1;Name=Py17XNL_0503358.1-exon9;transcript_id=Py17XNL_0503358.1;gene_name=ACT;locus_tag=Py17XNL_0503358;protein_id=Py17XNL_0503358.1-p1;product=acetyl-CoA transporter, putative
Py17XNL_05	AUGUSTUS	start_codon	896718	896720	.	-	0	ID=Py17XNL_0503358.1-start1;Parent=Py17XNL_0503358.1;Name=Py17XNL_0503358.1-start1;transcript_id=Py17XNL_0503358.1;gene_name=ACT;locus_tag=Py17XNL_0503358
Py17XNL_05	AUGUSTUS	five_prime_UTR	896721	896754	0.58	-	.	ID=Py17XNL_0503358.1-5UTR1;Parent=Py17XNL_0503358.1;Name=Py17XNL_0503358.1-5UTR1;transcript_id=Py17XNL_0503358.1;gene_name=ACT;locus_tag=Py17XNL_0503358
Py17XNL_05	AUGUSTUS	transcription_start_site	896754	896754	.	-	.	ID=Py17XNL_0503358.1-tss1;Parent=Py17XNL_0503358.1;Name=Py17XNL_0503358.1-tss1;transcript_id=Py17XNL_0503358.1;gene_name=ACT;locus_tag=Py17XNL_0503358
###
Py17XNL_05	AUGUSTUS	gene	897681	903144	0.5	-	.	ID=Py17XNL_0503359;gene_id=Py17XNL_0503359;gene_name=Py17XNL_0503359;Name=conserved Plasmodium protein;best_match=PY17X_0521000.1-p1;query_coverage=99.0;percentage_identity=100.0;locus_tag=Py17XNL_0503359
Py17XNL_05	AUGUSTUS	mRNA	897681	903144	0.5	-	.	ID=Py17XNL_0503359.1;Parent=Py17XNL_0503359;transcript_id=Py17XNL_0503359.1;gene_name=Py17XNL_0503359;Name=conserved Plasmodium protein.1;best_match=PY17X_0521000.1-p1;query_coverage=99.0;percentage_identity=100.0;locus_tag=Py17XNL_0503359;protein_id=Py17XNL_0503359.1-p1;product=conserved Plasmodium protein, unknown function
Py17XNL_05	AUGUSTUS	transcription_end_site	897681	897681	.	-	.	ID=Py17XNL_0503359.1-tts1;Parent=Py17XNL_0503359.1;Name=Py17XNL_0503359.1-tts1;transcript_id=Py17XNL_0503359.1;gene_name=conserved Plasmodium protein;locus_tag=Py17XNL_0503359
Py17XNL_05	AUGUSTUS	three_prime_UTR	897681	897710	0.64	-	.	ID=Py17XNL_0503359.1-3UTR1;Parent=Py17XNL_0503359.1;Name=Py17XNL_0503359.1-3UTR1;transcript_id=Py17XNL_0503359.1;gene_name=conserved Plasmodium protein;locus_tag=Py17XNL_0503359
Py17XNL_05	AUGUSTUS	exon	897681	897724	.	-	.	ID=Py17XNL_0503359.1-exon1;Parent=Py17XNL_0503359.1;Name=Py17XNL_0503359.1-exon1;transcript_id=Py17XNL_0503359.1;gene_name=conserved Plasmodium protein;locus_tag=Py17XNL_0503359;protein_id=Py17XNL_0503359.1-p1;product=conserved Plasmodium protein, unknown function
Py17XNL_05	AUGUSTUS	stop_codon	897711	897713	.	-	0	ID=Py17XNL_0503359.1-stop1;Parent=Py17XNL_0503359.1;Name=Py17XNL_0503359.1-stop1;transcript_id=Py17XNL_0503359.1;gene_name=conserved Plasmodium protein;locus_tag=Py17XNL_0503359
Py17XNL_05	AUGUSTUS	CDS	897711	897724	1	-	2	ID=Py17XNL_0503359.1-CDS1;Parent=Py17XNL_0503359.1;Name=Py17XNL_0503359.1-p1;transcript_id=Py17XNL_0503359.1;gene_name=conserved Plasmodium protein;locus_tag=Py17XNL_0503359;protein_id=Py17XNL_0503359.1-p1;product=conserved Plasmodium protein, unknown function
Py17XNL_05	AUGUSTUS	intron	897725	897944	1	-	.	ID=Py17XNL_0503359.1-intron1;Parent=Py17XNL_0503359.1;Name=Py17XNL_0503359.1-intron1;transcript_id=Py17XNL_0503359.1;gene_name=conserved Plasmodium protein;locus_tag=Py17XNL_0503359
Py17XNL_05	AUGUSTUS	CDS	897945	898141	1	-	1	ID=Py17XNL_0503359.1-CDS2;Parent=Py17XNL_0503359.1;Name=Py17XNL_0503359.1-p1;transcript_id=Py17XNL_0503359.1;gene_name=conserved Plasmodium protein;locus_tag=Py17XNL_0503359;protein_id=Py17XNL_0503359.1-p1;product=conserved Plasmodium protein, unknown function
Py17XNL_05	AUGUSTUS	exon	897945	898141	.	-	.	ID=Py17XNL_0503359.1-exon2;Parent=Py17XNL_0503359.1;Name=Py17XNL_0503359.1-exon2;transcript_id=Py17XNL_0503359.1;gene_name=conserved Plasmodium protein;locus_tag=Py17XNL_0503359;protein_id=Py17XNL_0503359.1-p1;product=conserved Plasmodium protein, unknown function
Py17XNL_05	AUGUSTUS	intron	898142	898401	1	-	.	ID=Py17XNL_0503359.1-intron2;Parent=Py17XNL_0503359.1;Name=Py17XNL_0503359.1-intron2;transcript_id=Py17XNL_0503359.1;gene_name=conserved Plasmodium protein;locus_tag=Py17XNL_0503359
Py17XNL_05	AUGUSTUS	CDS	898402	902897	0.97	-	0	ID=Py17XNL_0503359.1-CDS3;Parent=Py17XNL_0503359.1;Name=Py17XNL_0503359.1-p1;transcript_id=Py17XNL_0503359.1;gene_name=conserved Plasmodium protein;locus_tag=Py17XNL_0503359;protein_id=Py17XNL_0503359.1-p1;product=conserved Plasmodium protein, unknown function
Py17XNL_05	AUGUSTUS	exon	898402	903144	.	-	.	ID=Py17XNL_0503359.1-exon3;Parent=Py17XNL_0503359.1;Name=Py17XNL_0503359.1-exon3;transcript_id=Py17XNL_0503359.1;gene_name=conserved Plasmodium protein;locus_tag=Py17XNL_0503359;protein_id=Py17XNL_0503359.1-p1;product=conserved Plasmodium protein, unknown function
Py17XNL_05	AUGUSTUS	start_codon	902895	902897	.	-	0	ID=Py17XNL_0503359.1-start1;Parent=Py17XNL_0503359.1;Name=Py17XNL_0503359.1-start1;transcript_id=Py17XNL_0503359.1;gene_name=conserved Plasmodium protein;locus_tag=Py17XNL_0503359
Py17XNL_05	AUGUSTUS	five_prime_UTR	902898	903144	0.68	-	.	ID=Py17XNL_0503359.1-5UTR1;Parent=Py17XNL_0503359.1;Name=Py17XNL_0503359.1-5UTR1;transcript_id=Py17XNL_0503359.1;gene_name=conserved Plasmodium protein;locus_tag=Py17XNL_0503359
Py17XNL_05	AUGUSTUS	transcription_start_site	903144	903144	.	-	.	ID=Py17XNL_0503359.1-tss1;Parent=Py17XNL_0503359.1;Name=Py17XNL_0503359.1-tss1;transcript_id=Py17XNL_0503359.1;gene_name=conserved Plasmodium protein;locus_tag=Py17XNL_0503359
###
Py17XNL_05	AUGUSTUS	gene	906019	908778	0.06	-	.	ID=Py17XNL_0503360;gene_id=Py17XNL_0503360;gene_name=Py17XNL_0503360;Name=pyruvate kinase 2;best_match=PY17X_0521100.1-p1;query_coverage=99.0;percentage_identity=100.0;locus_tag=Py17XNL_0503360
Py17XNL_05	AUGUSTUS	mRNA	906019	908778	0.06	-	.	ID=Py17XNL_0503360.1;Parent=Py17XNL_0503360;transcript_id=Py17XNL_0503360.1;gene_name=Py17XNL_0503360;Name=pyruvate kinase 2.1;best_match=PY17X_0521100.1-p1;query_coverage=99.0;percentage_identity=100.0;locus_tag=Py17XNL_0503360;protein_id=Py17XNL_0503360.1-p1;product=pyruvate kinase 2, putative
Py17XNL_05	AUGUSTUS	transcription_end_site	906019	906019	.	-	.	ID=Py17XNL_0503360.1-tts1;Parent=Py17XNL_0503360.1;Name=Py17XNL_0503360.1-tts1;transcript_id=Py17XNL_0503360.1;gene_name=pyruvate kinase 2;locus_tag=Py17XNL_0503360
Py17XNL_05	AUGUSTUS	three_prime_UTR	906019	906230	0.16	-	.	ID=Py17XNL_0503360.1-3UTR1;Parent=Py17XNL_0503360.1;Name=Py17XNL_0503360.1-3UTR1;transcript_id=Py17XNL_0503360.1;gene_name=pyruvate kinase 2;locus_tag=Py17XNL_0503360
Py17XNL_05	AUGUSTUS	exon	906019	908778	.	-	.	ID=Py17XNL_0503360.1-exon1;Parent=Py17XNL_0503360.1;Name=Py17XNL_0503360.1-exon1;transcript_id=Py17XNL_0503360.1;gene_name=pyruvate kinase 2;locus_tag=Py17XNL_0503360;protein_id=Py17XNL_0503360.1-p1;product=pyruvate kinase 2, putative
Py17XNL_05	AUGUSTUS	stop_codon	906231	906233	.	-	0	ID=Py17XNL_0503360.1-stop1;Parent=Py17XNL_0503360.1;Name=Py17XNL_0503360.1-stop1;transcript_id=Py17XNL_0503360.1;gene_name=pyruvate kinase 2;locus_tag=Py17XNL_0503360
Py17XNL_05	AUGUSTUS	CDS	906231	908435	1	-	0	ID=Py17XNL_0503360.1-CDS1;Parent=Py17XNL_0503360.1;Name=Py17XNL_0503360.1-p1;transcript_id=Py17XNL_0503360.1;gene_name=pyruvate kinase 2;locus_tag=Py17XNL_0503360;protein_id=Py17XNL_0503360.1-p1;product=pyruvate kinase 2, putative
Py17XNL_05	AUGUSTUS	start_codon	908433	908435	.	-	0	ID=Py17XNL_0503360.1-start1;Parent=Py17XNL_0503360.1;Name=Py17XNL_0503360.1-start1;transcript_id=Py17XNL_0503360.1;gene_name=pyruvate kinase 2;locus_tag=Py17XNL_0503360
Py17XNL_05	AUGUSTUS	five_prime_UTR	908436	908778	0.36	-	.	ID=Py17XNL_0503360.1-5UTR1;Parent=Py17XNL_0503360.1;Name=Py17XNL_0503360.1-5UTR1;transcript_id=Py17XNL_0503360.1;gene_name=pyruvate kinase 2;locus_tag=Py17XNL_0503360
Py17XNL_05	AUGUSTUS	transcription_start_site	908778	908778	.	-	.	ID=Py17XNL_0503360.1-tss1;Parent=Py17XNL_0503360.1;Name=Py17XNL_0503360.1-tss1;transcript_id=Py17XNL_0503360.1;gene_name=pyruvate kinase 2;locus_tag=Py17XNL_0503360
###
Py17XNL_05	AUGUSTUS	gene	910029	915816	0.07	+	.	ID=Py17XNL_0503361;gene_id=Py17XNL_0503361;gene_name=Py17XNL_0503361;Name=conserved Plasmodium protein;best_match=PY17X_0521200.1-p1;query_coverage=99.0;percentage_identity=98.169;locus_tag=Py17XNL_0503361
Py17XNL_05	AUGUSTUS	mRNA	910029	915816	0.07	+	.	ID=Py17XNL_0503361.1;Parent=Py17XNL_0503361;transcript_id=Py17XNL_0503361.1;gene_name=Py17XNL_0503361;Name=conserved Plasmodium protein.1;best_match=PY17X_0521200.1-p1;query_coverage=99.0;percentage_identity=98.169;locus_tag=Py17XNL_0503361;protein_id=Py17XNL_0503361.1-p1;product=conserved Plasmodium protein, unknown function
Py17XNL_05	AUGUSTUS	transcription_start_site	910029	910029	.	+	.	ID=Py17XNL_0503361.1-tss1;Parent=Py17XNL_0503361.1;Name=Py17XNL_0503361.1-tss1;transcript_id=Py17XNL_0503361.1;gene_name=conserved Plasmodium protein;locus_tag=Py17XNL_0503361
Py17XNL_05	AUGUSTUS	five_prime_UTR	910029	910098	0.25	+	.	ID=Py17XNL_0503361.1-5UTR1;Parent=Py17XNL_0503361.1;Name=Py17XNL_0503361.1-5UTR1;transcript_id=Py17XNL_0503361.1;gene_name=conserved Plasmodium protein;locus_tag=Py17XNL_0503361
Py17XNL_05	AUGUSTUS	exon	910029	910334	.	+	.	ID=Py17XNL_0503361.1-exon1;Parent=Py17XNL_0503361.1;Name=Py17XNL_0503361.1-exon1;transcript_id=Py17XNL_0503361.1;gene_name=conserved Plasmodium protein;locus_tag=Py17XNL_0503361;protein_id=Py17XNL_0503361.1-p1;product=conserved Plasmodium protein, unknown function
Py17XNL_05	AUGUSTUS	start_codon	910099	910101	.	+	0	ID=Py17XNL_0503361.1-start1;Parent=Py17XNL_0503361.1;Name=Py17XNL_0503361.1-start1;transcript_id=Py17XNL_0503361.1;gene_name=conserved Plasmodium protein;locus_tag=Py17XNL_0503361
Py17XNL_05	AUGUSTUS	CDS	910099	910334	1	+	0	ID=Py17XNL_0503361.1-CDS1;Parent=Py17XNL_0503361.1;Name=Py17XNL_0503361.1-p1;transcript_id=Py17XNL_0503361.1;gene_name=conserved Plasmodium protein;locus_tag=Py17XNL_0503361;protein_id=Py17XNL_0503361.1-p1;product=conserved Plasmodium protein, unknown function
Py17XNL_05	AUGUSTUS	intron	910335	910599	1	+	.	ID=Py17XNL_0503361.1-intron1;Parent=Py17XNL_0503361.1;Name=Py17XNL_0503361.1-intron1;transcript_id=Py17XNL_0503361.1;gene_name=conserved Plasmodium protein;locus_tag=Py17XNL_0503361
Py17XNL_05	AUGUSTUS	CDS	910600	910714	1	+	1	ID=Py17XNL_0503361.1-CDS2;Parent=Py17XNL_0503361.1;Name=Py17XNL_0503361.1-p1;transcript_id=Py17XNL_0503361.1;gene_name=conserved Plasmodium protein;locus_tag=Py17XNL_0503361;protein_id=Py17XNL_0503361.1-p1;product=conserved Plasmodium protein, unknown function
Py17XNL_05	AUGUSTUS	exon	910600	910714	.	+	.	ID=Py17XNL_0503361.1-exon2;Parent=Py17XNL_0503361.1;Name=Py17XNL_0503361.1-exon2;transcript_id=Py17XNL_0503361.1;gene_name=conserved Plasmodium protein;locus_tag=Py17XNL_0503361;protein_id=Py17XNL_0503361.1-p1;product=conserved Plasmodium protein, unknown function
Py17XNL_05	AUGUSTUS	intron	910715	910872	0.89	+	.	ID=Py17XNL_0503361.1-intron2;Parent=Py17XNL_0503361.1;Name=Py17XNL_0503361.1-intron2;transcript_id=Py17XNL_0503361.1;gene_name=conserved Plasmodium protein;locus_tag=Py17XNL_0503361
Py17XNL_05	AUGUSTUS	CDS	910873	910971	0.89	+	0	ID=Py17XNL_0503361.1-CDS3;Parent=Py17XNL_0503361.1;Name=Py17XNL_0503361.1-p1;transcript_id=Py17XNL_0503361.1;gene_name=conserved Plasmodium protein;locus_tag=Py17XNL_0503361;protein_id=Py17XNL_0503361.1-p1;product=conserved Plasmodium protein, unknown function
Py17XNL_05	AUGUSTUS	exon	910873	910971	.	+	.	ID=Py17XNL_0503361.1-exon3;Parent=Py17XNL_0503361.1;Name=Py17XNL_0503361.1-exon3;transcript_id=Py17XNL_0503361.1;gene_name=conserved Plasmodium protein;locus_tag=Py17XNL_0503361;protein_id=Py17XNL_0503361.1-p1;product=conserved Plasmodium protein, unknown function
Py17XNL_05	AUGUSTUS	intron	910972	911079	0.92	+	.	ID=Py17XNL_0503361.1-intron3;Parent=Py17XNL_0503361.1;Name=Py17XNL_0503361.1-intron3;transcript_id=Py17XNL_0503361.1;gene_name=conserved Plasmodium protein;locus_tag=Py17XNL_0503361
Py17XNL_05	AUGUSTUS	CDS	911080	911288	1	+	0	ID=Py17XNL_0503361.1-CDS4;Parent=Py17XNL_0503361.1;Name=Py17XNL_0503361.1-p1;transcript_id=Py17XNL_0503361.1;gene_name=conserved Plasmodium protein;locus_tag=Py17XNL_0503361;protein_id=Py17XNL_0503361.1-p1;product=conserved Plasmodium protein, unknown function
Py17XNL_05	AUGUSTUS	exon	911080	911288	.	+	.	ID=Py17XNL_0503361.1-exon4;Parent=Py17XNL_0503361.1;Name=Py17XNL_0503361.1-exon4;transcript_id=Py17XNL_0503361.1;gene_name=conserved Plasmodium protein;locus_tag=Py17XNL_0503361;protein_id=Py17XNL_0503361.1-p1;product=conserved Plasmodium protein, unknown function
Py17XNL_05	AUGUSTUS	intron	911289	911368	1	+	.	ID=Py17XNL_0503361.1-intron4;Parent=Py17XNL_0503361.1;Name=Py17XNL_0503361.1-intron4;transcript_id=Py17XNL_0503361.1;gene_name=conserved Plasmodium protein;locus_tag=Py17XNL_0503361
Py17XNL_05	AUGUSTUS	CDS	911369	911505	1	+	1	ID=Py17XNL_0503361.1-CDS5;Parent=Py17XNL_0503361.1;Name=Py17XNL_0503361.1-p1;transcript_id=Py17XNL_0503361.1;gene_name=conserved Plasmodium protein;locus_tag=Py17XNL_0503361;protein_id=Py17XNL_0503361.1-p1;product=conserved Plasmodium protein, unknown function
Py17XNL_05	AUGUSTUS	exon	911369	911505	.	+	.	ID=Py17XNL_0503361.1-exon5;Parent=Py17XNL_0503361.1;Name=Py17XNL_0503361.1-exon5;transcript_id=Py17XNL_0503361.1;gene_name=conserved Plasmodium protein;locus_tag=Py17XNL_0503361;protein_id=Py17XNL_0503361.1-p1;product=conserved Plasmodium protein, unknown function
Py17XNL_05	AUGUSTUS	intron	911506	911637	1	+	.	ID=Py17XNL_0503361.1-intron5;Parent=Py17XNL_0503361.1;Name=Py17XNL_0503361.1-intron5;transcript_id=Py17XNL_0503361.1;gene_name=conserved Plasmodium protein;locus_tag=Py17XNL_0503361
Py17XNL_05	AUGUSTUS	CDS	911638	911744	0.7	+	2	ID=Py17XNL_0503361.1-CDS6;Parent=Py17XNL_0503361.1;Name=Py17XNL_0503361.1-p1;transcript_id=Py17XNL_0503361.1;gene_name=conserved Plasmodium protein;locus_tag=Py17XNL_0503361;protein_id=Py17XNL_0503361.1-p1;product=conserved Plasmodium protein, unknown function
Py17XNL_05	AUGUSTUS	exon	911638	911744	.	+	.	ID=Py17XNL_0503361.1-exon6;Parent=Py17XNL_0503361.1;Name=Py17XNL_0503361.1-exon6;transcript_id=Py17XNL_0503361.1;gene_name=conserved Plasmodium protein;locus_tag=Py17XNL_0503361;protein_id=Py17XNL_0503361.1-p1;product=conserved Plasmodium protein, unknown function
Py17XNL_05	AUGUSTUS	intron	911745	911907	0.67	+	.	ID=Py17XNL_0503361.1-intron6;Parent=Py17XNL_0503361.1;Name=Py17XNL_0503361.1-intron6;transcript_id=Py17XNL_0503361.1;gene_name=conserved Plasmodium protein;locus_tag=Py17XNL_0503361
Py17XNL_05	AUGUSTUS	CDS	911908	911973	0.87	+	0	ID=Py17XNL_0503361.1-CDS7;Parent=Py17XNL_0503361.1;Name=Py17XNL_0503361.1-p1;transcript_id=Py17XNL_0503361.1;gene_name=conserved Plasmodium protein;locus_tag=Py17XNL_0503361;protein_id=Py17XNL_0503361.1-p1;product=conserved Plasmodium protein, unknown function
Py17XNL_05	AUGUSTUS	exon	911908	911973	.	+	.	ID=Py17XNL_0503361.1-exon7;Parent=Py17XNL_0503361.1;Name=Py17XNL_0503361.1-exon7;transcript_id=Py17XNL_0503361.1;gene_name=conserved Plasmodium protein;locus_tag=Py17XNL_0503361;protein_id=Py17XNL_0503361.1-p1;product=conserved Plasmodium protein, unknown function
Py17XNL_05	AUGUSTUS	intron	911974	912138	0.8	+	.	ID=Py17XNL_0503361.1-intron7;Parent=Py17XNL_0503361.1;Name=Py17XNL_0503361.1-intron7;transcript_id=Py17XNL_0503361.1;gene_name=conserved Plasmodium protein;locus_tag=Py17XNL_0503361
Py17XNL_05	AUGUSTUS	CDS	912139	912244	0.81	+	0	ID=Py17XNL_0503361.1-CDS8;Parent=Py17XNL_0503361.1;Name=Py17XNL_0503361.1-p1;transcript_id=Py17XNL_0503361.1;gene_name=conserved Plasmodium protein;locus_tag=Py17XNL_0503361;protein_id=Py17XNL_0503361.1-p1;product=conserved Plasmodium protein, unknown function
Py17XNL_05	AUGUSTUS	exon	912139	912244	.	+	.	ID=Py17XNL_0503361.1-exon8;Parent=Py17XNL_0503361.1;Name=Py17XNL_0503361.1-exon8;transcript_id=Py17XNL_0503361.1;gene_name=conserved Plasmodium protein;locus_tag=Py17XNL_0503361;protein_id=Py17XNL_0503361.1-p1;product=conserved Plasmodium protein, unknown function
Py17XNL_05	AUGUSTUS	intron	912245	912368	0.76	+	.	ID=Py17XNL_0503361.1-intron8;Parent=Py17XNL_0503361.1;Name=Py17XNL_0503361.1-intron8;transcript_id=Py17XNL_0503361.1;gene_name=conserved Plasmodium protein;locus_tag=Py17XNL_0503361
Py17XNL_05	AUGUSTUS	CDS	912369	912587	0.83	+	2	ID=Py17XNL_0503361.1-CDS9;Parent=Py17XNL_0503361.1;Name=Py17XNL_0503361.1-p1;transcript_id=Py17XNL_0503361.1;gene_name=conserved Plasmodium protein;locus_tag=Py17XNL_0503361;protein_id=Py17XNL_0503361.1-p1;product=conserved Plasmodium protein, unknown function
Py17XNL_05	AUGUSTUS	exon	912369	912587	.	+	.	ID=Py17XNL_0503361.1-exon9;Parent=Py17XNL_0503361.1;Name=Py17XNL_0503361.1-exon9;transcript_id=Py17XNL_0503361.1;gene_name=conserved Plasmodium protein;locus_tag=Py17XNL_0503361;protein_id=Py17XNL_0503361.1-p1;product=conserved Plasmodium protein, unknown function
Py17XNL_05	AUGUSTUS	intron	912588	912760	0.97	+	.	ID=Py17XNL_0503361.1-intron9;Parent=Py17XNL_0503361.1;Name=Py17XNL_0503361.1-intron9;transcript_id=Py17XNL_0503361.1;gene_name=conserved Plasmodium protein;locus_tag=Py17XNL_0503361
Py17XNL_05	AUGUSTUS	CDS	912761	913026	0.98	+	2	ID=Py17XNL_0503361.1-CDS10;Parent=Py17XNL_0503361.1;Name=Py17XNL_0503361.1-p1;transcript_id=Py17XNL_0503361.1;gene_name=conserved Plasmodium protein;locus_tag=Py17XNL_0503361;protein_id=Py17XNL_0503361.1-p1;product=conserved Plasmodium protein, unknown function
Py17XNL_05	AUGUSTUS	exon	912761	913026	.	+	.	ID=Py17XNL_0503361.1-exon10;Parent=Py17XNL_0503361.1;Name=Py17XNL_0503361.1-exon10;transcript_id=Py17XNL_0503361.1;gene_name=conserved Plasmodium protein;locus_tag=Py17XNL_0503361;protein_id=Py17XNL_0503361.1-p1;product=conserved Plasmodium protein, unknown function
Py17XNL_05	AUGUSTUS	intron	913027	913160	0.97	+	.	ID=Py17XNL_0503361.1-intron10;Parent=Py17XNL_0503361.1;Name=Py17XNL_0503361.1-intron10;transcript_id=Py17XNL_0503361.1;gene_name=conserved Plasmodium protein;locus_tag=Py17XNL_0503361
Py17XNL_05	AUGUSTUS	CDS	913161	913441	0.97	+	0	ID=Py17XNL_0503361.1-CDS11;Parent=Py17XNL_0503361.1;Name=Py17XNL_0503361.1-p1;transcript_id=Py17XNL_0503361.1;gene_name=conserved Plasmodium protein;locus_tag=Py17XNL_0503361;protein_id=Py17XNL_0503361.1-p1;product=conserved Plasmodium protein, unknown function
Py17XNL_05	AUGUSTUS	exon	913161	913441	.	+	.	ID=Py17XNL_0503361.1-exon11;Parent=Py17XNL_0503361.1;Name=Py17XNL_0503361.1-exon11;transcript_id=Py17XNL_0503361.1;gene_name=conserved Plasmodium protein;locus_tag=Py17XNL_0503361;protein_id=Py17XNL_0503361.1-p1;product=conserved Plasmodium protein, unknown function
Py17XNL_05	AUGUSTUS	intron	913442	913663	0.98	+	.	ID=Py17XNL_0503361.1-intron11;Parent=Py17XNL_0503361.1;Name=Py17XNL_0503361.1-intron11;transcript_id=Py17XNL_0503361.1;gene_name=conserved Plasmodium protein;locus_tag=Py17XNL_0503361
Py17XNL_05	AUGUSTUS	CDS	913664	913919	0.98	+	1	ID=Py17XNL_0503361.1-CDS12;Parent=Py17XNL_0503361.1;Name=Py17XNL_0503361.1-p1;transcript_id=Py17XNL_0503361.1;gene_name=conserved Plasmodium protein;locus_tag=Py17XNL_0503361;protein_id=Py17XNL_0503361.1-p1;product=conserved Plasmodium protein, unknown function
Py17XNL_05	AUGUSTUS	exon	913664	915816	.	+	.	ID=Py17XNL_0503361.1-exon12;Parent=Py17XNL_0503361.1;Name=Py17XNL_0503361.1-exon12;transcript_id=Py17XNL_0503361.1;gene_name=conserved Plasmodium protein;locus_tag=Py17XNL_0503361;protein_id=Py17XNL_0503361.1-p1;product=conserved Plasmodium protein, unknown function
Py17XNL_05	AUGUSTUS	stop_codon	913917	913919	.	+	0	ID=Py17XNL_0503361.1-stop1;Parent=Py17XNL_0503361.1;Name=Py17XNL_0503361.1-stop1;transcript_id=Py17XNL_0503361.1;gene_name=conserved Plasmodium protein;locus_tag=Py17XNL_0503361
Py17XNL_05	AUGUSTUS	three_prime_UTR	913920	915816	0.53	+	.	ID=Py17XNL_0503361.1-3UTR1;Parent=Py17XNL_0503361.1;Name=Py17XNL_0503361.1-3UTR1;transcript_id=Py17XNL_0503361.1;gene_name=conserved Plasmodium protein;locus_tag=Py17XNL_0503361
Py17XNL_05	AUGUSTUS	transcription_end_site	915816	915816	.	+	.	ID=Py17XNL_0503361.1-tts1;Parent=Py17XNL_0503361.1;Name=Py17XNL_0503361.1-tts1;transcript_id=Py17XNL_0503361.1;gene_name=conserved Plasmodium protein;locus_tag=Py17XNL_0503361
###
Py17XNL_05	AUGUSTUS	gene	915827	922408	0.09	-	.	ID=Py17XNL_0503362;gene_id=Py17XNL_0503362;gene_name=Py17XNL_0503362;Name=conserved Plasmodium protein;best_match=PY17X_0521400.1-p1;query_coverage=99.0;percentage_identity=100.0;locus_tag=Py17XNL_0503362
Py17XNL_05	AUGUSTUS	mRNA	915827	922408	0.09	-	.	ID=Py17XNL_0503362.1;Parent=Py17XNL_0503362;transcript_id=Py17XNL_0503362.1;gene_name=Py17XNL_0503362;Name=conserved Plasmodium protein.1;best_match=PY17X_0521400.1-p1;query_coverage=99.0;percentage_identity=100.0;locus_tag=Py17XNL_0503362;protein_id=Py17XNL_0503362.1-p1;product=conserved Plasmodium protein, unknown function
Py17XNL_05	AUGUSTUS	transcription_end_site	915827	915827	.	-	.	ID=Py17XNL_0503362.1-tts1;Parent=Py17XNL_0503362.1;Name=Py17XNL_0503362.1-tts1;transcript_id=Py17XNL_0503362.1;gene_name=conserved Plasmodium protein;locus_tag=Py17XNL_0503362
Py17XNL_05	AUGUSTUS	three_prime_UTR	915827	915895	0.7	-	.	ID=Py17XNL_0503362.1-3UTR1;Parent=Py17XNL_0503362.1;Name=Py17XNL_0503362.1-3UTR1;transcript_id=Py17XNL_0503362.1;gene_name=conserved Plasmodium protein;locus_tag=Py17XNL_0503362
Py17XNL_05	AUGUSTUS	exon	915827	915895	.	-	.	ID=Py17XNL_0503362.1-exon1;Parent=Py17XNL_0503362.1;Name=Py17XNL_0503362.1-exon1;transcript_id=Py17XNL_0503362.1;gene_name=conserved Plasmodium protein;locus_tag=Py17XNL_0503362;protein_id=Py17XNL_0503362.1-p1;product=conserved Plasmodium protein, unknown function
Py17XNL_05	AUGUSTUS	three_prime_UTR	916334	916417	0.54	-	.	ID=Py17XNL_0503362.1-3UTR2;Parent=Py17XNL_0503362.1;Name=Py17XNL_0503362.1-3UTR2;transcript_id=Py17XNL_0503362.1;gene_name=conserved Plasmodium protein;locus_tag=Py17XNL_0503362
Py17XNL_05	AUGUSTUS	exon	916334	916417	.	-	.	ID=Py17XNL_0503362.1-exon2;Parent=Py17XNL_0503362.1;Name=Py17XNL_0503362.1-exon2;transcript_id=Py17XNL_0503362.1;gene_name=conserved Plasmodium protein;locus_tag=Py17XNL_0503362;protein_id=Py17XNL_0503362.1-p1;product=conserved Plasmodium protein, unknown function
Py17XNL_05	AUGUSTUS	three_prime_UTR	917909	917909	0.96	-	.	ID=Py17XNL_0503362.1-3UTR3;Parent=Py17XNL_0503362.1;Name=Py17XNL_0503362.1-3UTR3;transcript_id=Py17XNL_0503362.1;gene_name=conserved Plasmodium protein;locus_tag=Py17XNL_0503362
Py17XNL_05	AUGUSTUS	exon	917909	921297	.	-	.	ID=Py17XNL_0503362.1-exon3;Parent=Py17XNL_0503362.1;Name=Py17XNL_0503362.1-exon3;transcript_id=Py17XNL_0503362.1;gene_name=conserved Plasmodium protein;locus_tag=Py17XNL_0503362;protein_id=Py17XNL_0503362.1-p1;product=conserved Plasmodium protein, unknown function
Py17XNL_05	AUGUSTUS	stop_codon	917910	917912	.	-	0	ID=Py17XNL_0503362.1-stop1;Parent=Py17XNL_0503362.1;Name=Py17XNL_0503362.1-stop1;transcript_id=Py17XNL_0503362.1;gene_name=conserved Plasmodium protein;locus_tag=Py17XNL_0503362
Py17XNL_05	AUGUSTUS	CDS	917910	921293	1	-	0	ID=Py17XNL_0503362.1-CDS1;Parent=Py17XNL_0503362.1;Name=Py17XNL_0503362.1-p1;transcript_id=Py17XNL_0503362.1;gene_name=conserved Plasmodium protein;locus_tag=Py17XNL_0503362;protein_id=Py17XNL_0503362.1-p1;product=conserved Plasmodium protein, unknown function
Py17XNL_05	AUGUSTUS	start_codon	921291	921293	.	-	0	ID=Py17XNL_0503362.1-start1;Parent=Py17XNL_0503362.1;Name=Py17XNL_0503362.1-start1;transcript_id=Py17XNL_0503362.1;gene_name=conserved Plasmodium protein;locus_tag=Py17XNL_0503362
Py17XNL_05	AUGUSTUS	five_prime_UTR	921294	921297	0.78	-	.	ID=Py17XNL_0503362.1-5UTR1;Parent=Py17XNL_0503362.1;Name=Py17XNL_0503362.1-5UTR1;transcript_id=Py17XNL_0503362.1;gene_name=conserved Plasmodium protein;locus_tag=Py17XNL_0503362
Py17XNL_05	AUGUSTUS	five_prime_UTR	922376	922408	0.21	-	.	ID=Py17XNL_0503362.1-5UTR2;Parent=Py17XNL_0503362.1;Name=Py17XNL_0503362.1-5UTR2;transcript_id=Py17XNL_0503362.1;gene_name=conserved Plasmodium protein;locus_tag=Py17XNL_0503362
Py17XNL_05	AUGUSTUS	exon	922376	922408	.	-	.	ID=Py17XNL_0503362.1-exon4;Parent=Py17XNL_0503362.1;Name=Py17XNL_0503362.1-exon4;transcript_id=Py17XNL_0503362.1;gene_name=conserved Plasmodium protein;locus_tag=Py17XNL_0503362;protein_id=Py17XNL_0503362.1-p1;product=conserved Plasmodium protein, unknown function
Py17XNL_05	AUGUSTUS	transcription_start_site	922408	922408	.	-	.	ID=Py17XNL_0503362.1-tss1;Parent=Py17XNL_0503362.1;Name=Py17XNL_0503362.1-tss1;transcript_id=Py17XNL_0503362.1;gene_name=conserved Plasmodium protein;locus_tag=Py17XNL_0503362
###
Py17XNL_05	AUGUSTUS	gene	923559	926020	0.05	+	.	ID=Py17XNL_0503363;gene_id=Py17XNL_0503363;gene_name=Py17XNL_0503363;Name=DYN2;best_match=PY17X_0521500.1-p1;query_coverage=99.0;percentage_identity=100.0;locus_tag=Py17XNL_0503363
Py17XNL_05	AUGUSTUS	mRNA	923559	926020	0.05	+	.	ID=Py17XNL_0503363.1;Parent=Py17XNL_0503363;transcript_id=Py17XNL_0503363.1;gene_name=Py17XNL_0503363;Name=DYN2.1;best_match=PY17X_0521500.1-p1;query_coverage=99.0;percentage_identity=100.0;locus_tag=Py17XNL_0503363;protein_id=Py17XNL_0503363.1-p1;product=dynamin, putative
Py17XNL_05	AUGUSTUS	transcription_start_site	923559	923559	.	+	.	ID=Py17XNL_0503363.1-tss1;Parent=Py17XNL_0503363.1;Name=Py17XNL_0503363.1-tss1;transcript_id=Py17XNL_0503363.1;gene_name=DYN2;locus_tag=Py17XNL_0503363
Py17XNL_05	AUGUSTUS	five_prime_UTR	923559	923745	0.16	+	.	ID=Py17XNL_0503363.1-5UTR1;Parent=Py17XNL_0503363.1;Name=Py17XNL_0503363.1-5UTR1;transcript_id=Py17XNL_0503363.1;gene_name=DYN2;locus_tag=Py17XNL_0503363
Py17XNL_05	AUGUSTUS	exon	923559	926020	.	+	.	ID=Py17XNL_0503363.1-exon1;Parent=Py17XNL_0503363.1;Name=Py17XNL_0503363.1-exon1;transcript_id=Py17XNL_0503363.1;gene_name=DYN2;locus_tag=Py17XNL_0503363;protein_id=Py17XNL_0503363.1-p1;product=dynamin, putative
Py17XNL_05	AUGUSTUS	start_codon	923746	923748	.	+	0	ID=Py17XNL_0503363.1-start1;Parent=Py17XNL_0503363.1;Name=Py17XNL_0503363.1-start1;transcript_id=Py17XNL_0503363.1;gene_name=DYN2;locus_tag=Py17XNL_0503363
Py17XNL_05	AUGUSTUS	CDS	923746	925995	1	+	0	ID=Py17XNL_0503363.1-CDS1;Parent=Py17XNL_0503363.1;Name=Py17XNL_0503363.1-p1;transcript_id=Py17XNL_0503363.1;gene_name=DYN2;locus_tag=Py17XNL_0503363;protein_id=Py17XNL_0503363.1-p1;product=dynamin, putative
Py17XNL_05	AUGUSTUS	stop_codon	925993	925995	.	+	0	ID=Py17XNL_0503363.1-stop1;Parent=Py17XNL_0503363.1;Name=Py17XNL_0503363.1-stop1;transcript_id=Py17XNL_0503363.1;gene_name=DYN2;locus_tag=Py17XNL_0503363
Py17XNL_05	AUGUSTUS	three_prime_UTR	925996	926020	0.3	+	.	ID=Py17XNL_0503363.1-3UTR1;Parent=Py17XNL_0503363.1;Name=Py17XNL_0503363.1-3UTR1;transcript_id=Py17XNL_0503363.1;gene_name=DYN2;locus_tag=Py17XNL_0503363
Py17XNL_05	AUGUSTUS	transcription_end_site	926020	926020	.	+	.	ID=Py17XNL_0503363.1-tts1;Parent=Py17XNL_0503363.1;Name=Py17XNL_0503363.1-tts1;transcript_id=Py17XNL_0503363.1;gene_name=DYN2;locus_tag=Py17XNL_0503363
###
Py17XNL_05	AUGUSTUS	gene	926569	930351	0.1	+	.	ID=Py17XNL_0503364;gene_id=Py17XNL_0503364;gene_name=Py17XNL_0503364;Name=XPB;best_match=PY17X_0521600.1-p1;query_coverage=98.0;percentage_identity=100.0;locus_tag=Py17XNL_0503364
Py17XNL_05	AUGUSTUS	mRNA	926569	930351	0.1	+	.	ID=Py17XNL_0503364.1;Parent=Py17XNL_0503364;transcript_id=Py17XNL_0503364.1;gene_name=Py17XNL_0503364;Name=XPB.1;best_match=PY17X_0521600.1-p1;query_coverage=98.0;percentage_identity=100.0;locus_tag=Py17XNL_0503364;protein_id=Py17XNL_0503364.1-p1;product=TFIIH basal transcription factor complex helicase XPB subunit, putative
Py17XNL_05	AUGUSTUS	transcription_start_site	926569	926569	.	+	.	ID=Py17XNL_0503364.1-tss1;Parent=Py17XNL_0503364.1;Name=Py17XNL_0503364.1-tss1;transcript_id=Py17XNL_0503364.1;gene_name=XPB;locus_tag=Py17XNL_0503364
Py17XNL_05	AUGUSTUS	five_prime_UTR	926569	926701	0.29	+	.	ID=Py17XNL_0503364.1-5UTR1;Parent=Py17XNL_0503364.1;Name=Py17XNL_0503364.1-5UTR1;transcript_id=Py17XNL_0503364.1;gene_name=XPB;locus_tag=Py17XNL_0503364
Py17XNL_05	AUGUSTUS	exon	926569	926713	.	+	.	ID=Py17XNL_0503364.1-exon1;Parent=Py17XNL_0503364.1;Name=Py17XNL_0503364.1-exon1;transcript_id=Py17XNL_0503364.1;gene_name=XPB;locus_tag=Py17XNL_0503364;protein_id=Py17XNL_0503364.1-p1;product=TFIIH basal transcription factor complex helicase XPB subunit, putative
Py17XNL_05	AUGUSTUS	start_codon	926702	926704	.	+	0	ID=Py17XNL_0503364.1-start1;Parent=Py17XNL_0503364.1;Name=Py17XNL_0503364.1-start1;transcript_id=Py17XNL_0503364.1;gene_name=XPB;locus_tag=Py17XNL_0503364
Py17XNL_05	AUGUSTUS	CDS	926702	926713	0.58	+	0	ID=Py17XNL_0503364.1-CDS1;Parent=Py17XNL_0503364.1;Name=Py17XNL_0503364.1-p1;transcript_id=Py17XNL_0503364.1;gene_name=XPB;locus_tag=Py17XNL_0503364;protein_id=Py17XNL_0503364.1-p1;product=TFIIH basal transcription factor complex helicase XPB subunit, putative
Py17XNL_05	AUGUSTUS	intron	926714	927259	0.82	+	.	ID=Py17XNL_0503364.1-intron1;Parent=Py17XNL_0503364.1;Name=Py17XNL_0503364.1-intron1;transcript_id=Py17XNL_0503364.1;gene_name=XPB;locus_tag=Py17XNL_0503364
Py17XNL_05	AUGUSTUS	CDS	927260	927438	0.83	+	0	ID=Py17XNL_0503364.1-CDS2;Parent=Py17XNL_0503364.1;Name=Py17XNL_0503364.1-p1;transcript_id=Py17XNL_0503364.1;gene_name=XPB;locus_tag=Py17XNL_0503364;protein_id=Py17XNL_0503364.1-p1;product=TFIIH basal transcription factor complex helicase XPB subunit, putative
Py17XNL_05	AUGUSTUS	exon	927260	927438	.	+	.	ID=Py17XNL_0503364.1-exon2;Parent=Py17XNL_0503364.1;Name=Py17XNL_0503364.1-exon2;transcript_id=Py17XNL_0503364.1;gene_name=XPB;locus_tag=Py17XNL_0503364;protein_id=Py17XNL_0503364.1-p1;product=TFIIH basal transcription factor complex helicase XPB subunit, putative
Py17XNL_05	AUGUSTUS	intron	927439	927628	1	+	.	ID=Py17XNL_0503364.1-intron2;Parent=Py17XNL_0503364.1;Name=Py17XNL_0503364.1-intron2;transcript_id=Py17XNL_0503364.1;gene_name=XPB;locus_tag=Py17XNL_0503364
Py17XNL_05	AUGUSTUS	CDS	927629	928389	1	+	1	ID=Py17XNL_0503364.1-CDS3;Parent=Py17XNL_0503364.1;Name=Py17XNL_0503364.1-p1;transcript_id=Py17XNL_0503364.1;gene_name=XPB;locus_tag=Py17XNL_0503364;protein_id=Py17XNL_0503364.1-p1;product=TFIIH basal transcription factor complex helicase XPB subunit, putative
Py17XNL_05	AUGUSTUS	exon	927629	928389	.	+	.	ID=Py17XNL_0503364.1-exon3;Parent=Py17XNL_0503364.1;Name=Py17XNL_0503364.1-exon3;transcript_id=Py17XNL_0503364.1;gene_name=XPB;locus_tag=Py17XNL_0503364;protein_id=Py17XNL_0503364.1-p1;product=TFIIH basal transcription factor complex helicase XPB subunit, putative
Py17XNL_05	AUGUSTUS	intron	928390	928532	1	+	.	ID=Py17XNL_0503364.1-intron3;Parent=Py17XNL_0503364.1;Name=Py17XNL_0503364.1-intron3;transcript_id=Py17XNL_0503364.1;gene_name=XPB;locus_tag=Py17XNL_0503364
Py17XNL_05	AUGUSTUS	CDS	928533	930268	1	+	2	ID=Py17XNL_0503364.1-CDS4;Parent=Py17XNL_0503364.1;Name=Py17XNL_0503364.1-p1;transcript_id=Py17XNL_0503364.1;gene_name=XPB;locus_tag=Py17XNL_0503364;protein_id=Py17XNL_0503364.1-p1;product=TFIIH basal transcription factor complex helicase XPB subunit, putative
Py17XNL_05	AUGUSTUS	exon	928533	930351	.	+	.	ID=Py17XNL_0503364.1-exon4;Parent=Py17XNL_0503364.1;Name=Py17XNL_0503364.1-exon4;transcript_id=Py17XNL_0503364.1;gene_name=XPB;locus_tag=Py17XNL_0503364;protein_id=Py17XNL_0503364.1-p1;product=TFIIH basal transcription factor complex helicase XPB subunit, putative
Py17XNL_05	AUGUSTUS	stop_codon	930266	930268	.	+	0	ID=Py17XNL_0503364.1-stop1;Parent=Py17XNL_0503364.1;Name=Py17XNL_0503364.1-stop1;transcript_id=Py17XNL_0503364.1;gene_name=XPB;locus_tag=Py17XNL_0503364
Py17XNL_05	AUGUSTUS	three_prime_UTR	930269	930351	0.33	+	.	ID=Py17XNL_0503364.1-3UTR1;Parent=Py17XNL_0503364.1;Name=Py17XNL_0503364.1-3UTR1;transcript_id=Py17XNL_0503364.1;gene_name=XPB;locus_tag=Py17XNL_0503364
Py17XNL_05	AUGUSTUS	transcription_end_site	930351	930351	.	+	.	ID=Py17XNL_0503364.1-tts1;Parent=Py17XNL_0503364.1;Name=Py17XNL_0503364.1-tts1;transcript_id=Py17XNL_0503364.1;gene_name=XPB;locus_tag=Py17XNL_0503364
###
Py17XNL_05	AUGUSTUS	gene	931749	932615	0.29	+	.	ID=Py17XNL_0503365;gene_id=Py17XNL_0503365;gene_name=Py17XNL_0503365;Name=ERH;best_match=PY17X_0521700.1-p1;query_coverage=99.0;percentage_identity=100.0;locus_tag=Py17XNL_0503365
Py17XNL_05	AUGUSTUS	mRNA	931749	932615	0.29	+	.	ID=Py17XNL_0503365.1;Parent=Py17XNL_0503365;transcript_id=Py17XNL_0503365.1;gene_name=Py17XNL_0503365;Name=ERH.1;best_match=PY17X_0521700.1-p1;query_coverage=99.0;percentage_identity=100.0;locus_tag=Py17XNL_0503365;protein_id=Py17XNL_0503365.1-p1;product=enhancer of rudimentary homolog, putative
Py17XNL_05	AUGUSTUS	transcription_start_site	931749	931749	.	+	.	ID=Py17XNL_0503365.1-tss1;Parent=Py17XNL_0503365.1;Name=Py17XNL_0503365.1-tss1;transcript_id=Py17XNL_0503365.1;gene_name=ERH;locus_tag=Py17XNL_0503365
Py17XNL_05	AUGUSTUS	five_prime_UTR	931749	931829	0.67	+	.	ID=Py17XNL_0503365.1-5UTR1;Parent=Py17XNL_0503365.1;Name=Py17XNL_0503365.1-5UTR1;transcript_id=Py17XNL_0503365.1;gene_name=ERH;locus_tag=Py17XNL_0503365
Py17XNL_05	AUGUSTUS	exon	931749	931932	.	+	.	ID=Py17XNL_0503365.1-exon1;Parent=Py17XNL_0503365.1;Name=Py17XNL_0503365.1-exon1;transcript_id=Py17XNL_0503365.1;gene_name=ERH;locus_tag=Py17XNL_0503365;protein_id=Py17XNL_0503365.1-p1;product=enhancer of rudimentary homolog, putative
Py17XNL_05	AUGUSTUS	start_codon	931830	931832	.	+	0	ID=Py17XNL_0503365.1-start1;Parent=Py17XNL_0503365.1;Name=Py17XNL_0503365.1-start1;transcript_id=Py17XNL_0503365.1;gene_name=ERH;locus_tag=Py17XNL_0503365
Py17XNL_05	AUGUSTUS	CDS	931830	931932	1	+	0	ID=Py17XNL_0503365.1-CDS1;Parent=Py17XNL_0503365.1;Name=Py17XNL_0503365.1-p1;transcript_id=Py17XNL_0503365.1;gene_name=ERH;locus_tag=Py17XNL_0503365;protein_id=Py17XNL_0503365.1-p1;product=enhancer of rudimentary homolog, putative
Py17XNL_05	AUGUSTUS	intron	931933	932097	1	+	.	ID=Py17XNL_0503365.1-intron1;Parent=Py17XNL_0503365.1;Name=Py17XNL_0503365.1-intron1;transcript_id=Py17XNL_0503365.1;gene_name=ERH;locus_tag=Py17XNL_0503365
Py17XNL_05	AUGUSTUS	CDS	932098	932218	1	+	2	ID=Py17XNL_0503365.1-CDS2;Parent=Py17XNL_0503365.1;Name=Py17XNL_0503365.1-p1;transcript_id=Py17XNL_0503365.1;gene_name=ERH;locus_tag=Py17XNL_0503365;protein_id=Py17XNL_0503365.1-p1;product=enhancer of rudimentary homolog, putative
Py17XNL_05	AUGUSTUS	exon	932098	932218	.	+	.	ID=Py17XNL_0503365.1-exon2;Parent=Py17XNL_0503365.1;Name=Py17XNL_0503365.1-exon2;transcript_id=Py17XNL_0503365.1;gene_name=ERH;locus_tag=Py17XNL_0503365;protein_id=Py17XNL_0503365.1-p1;product=enhancer of rudimentary homolog, putative
Py17XNL_05	AUGUSTUS	intron	932219	932418	1	+	.	ID=Py17XNL_0503365.1-intron2;Parent=Py17XNL_0503365.1;Name=Py17XNL_0503365.1-intron2;transcript_id=Py17XNL_0503365.1;gene_name=ERH;locus_tag=Py17XNL_0503365
Py17XNL_05	AUGUSTUS	CDS	932419	932512	1	+	1	ID=Py17XNL_0503365.1-CDS3;Parent=Py17XNL_0503365.1;Name=Py17XNL_0503365.1-p1;transcript_id=Py17XNL_0503365.1;gene_name=ERH;locus_tag=Py17XNL_0503365;protein_id=Py17XNL_0503365.1-p1;product=enhancer of rudimentary homolog, putative
Py17XNL_05	AUGUSTUS	exon	932419	932615	.	+	.	ID=Py17XNL_0503365.1-exon3;Parent=Py17XNL_0503365.1;Name=Py17XNL_0503365.1-exon3;transcript_id=Py17XNL_0503365.1;gene_name=ERH;locus_tag=Py17XNL_0503365;protein_id=Py17XNL_0503365.1-p1;product=enhancer of rudimentary homolog, putative
Py17XNL_05	AUGUSTUS	stop_codon	932510	932512	.	+	0	ID=Py17XNL_0503365.1-stop1;Parent=Py17XNL_0503365.1;Name=Py17XNL_0503365.1-stop1;transcript_id=Py17XNL_0503365.1;gene_name=ERH;locus_tag=Py17XNL_0503365
Py17XNL_05	AUGUSTUS	three_prime_UTR	932513	932615	0.49	+	.	ID=Py17XNL_0503365.1-3UTR1;Parent=Py17XNL_0503365.1;Name=Py17XNL_0503365.1-3UTR1;transcript_id=Py17XNL_0503365.1;gene_name=ERH;locus_tag=Py17XNL_0503365
Py17XNL_05	AUGUSTUS	transcription_end_site	932615	932615	.	+	.	ID=Py17XNL_0503365.1-tts1;Parent=Py17XNL_0503365.1;Name=Py17XNL_0503365.1-tts1;transcript_id=Py17XNL_0503365.1;gene_name=ERH;locus_tag=Py17XNL_0503365
###
Py17XNL_05	AUGUSTUS	gene	932669	938148	0.25	-	.	ID=Py17XNL_0503366;gene_id=Py17XNL_0503366;gene_name=Py17XNL_0503366;Name=conserved Plasmodium protein;best_match=PY17X_0521800.1-p1;query_coverage=99.0;percentage_identity=100.0;locus_tag=Py17XNL_0503366
Py17XNL_05	AUGUSTUS	mRNA	932669	938148	0.25	-	.	ID=Py17XNL_0503366.1;Parent=Py17XNL_0503366;transcript_id=Py17XNL_0503366.1;gene_name=Py17XNL_0503366;Name=conserved Plasmodium protein.1;best_match=PY17X_0521800.1-p1;query_coverage=99.0;percentage_identity=100.0;locus_tag=Py17XNL_0503366;protein_id=Py17XNL_0503366.1-p1;product=conserved Plasmodium protein, unknown function
Py17XNL_05	AUGUSTUS	transcription_end_site	932669	932669	.	-	.	ID=Py17XNL_0503366.1-tts1;Parent=Py17XNL_0503366.1;Name=Py17XNL_0503366.1-tts1;transcript_id=Py17XNL_0503366.1;gene_name=conserved Plasmodium protein;locus_tag=Py17XNL_0503366
Py17XNL_05	AUGUSTUS	three_prime_UTR	932669	932699	0.47	-	.	ID=Py17XNL_0503366.1-3UTR1;Parent=Py17XNL_0503366.1;Name=Py17XNL_0503366.1-3UTR1;transcript_id=Py17XNL_0503366.1;gene_name=conserved Plasmodium protein;locus_tag=Py17XNL_0503366
Py17XNL_05	AUGUSTUS	exon	932669	932798	.	-	.	ID=Py17XNL_0503366.1-exon1;Parent=Py17XNL_0503366.1;Name=Py17XNL_0503366.1-exon1;transcript_id=Py17XNL_0503366.1;gene_name=conserved Plasmodium protein;locus_tag=Py17XNL_0503366;protein_id=Py17XNL_0503366.1-p1;product=conserved Plasmodium protein, unknown function
Py17XNL_05	AUGUSTUS	stop_codon	932700	932702	.	-	0	ID=Py17XNL_0503366.1-stop1;Parent=Py17XNL_0503366.1;Name=Py17XNL_0503366.1-stop1;transcript_id=Py17XNL_0503366.1;gene_name=conserved Plasmodium protein;locus_tag=Py17XNL_0503366
Py17XNL_05	AUGUSTUS	CDS	932700	932798	1	-	0	ID=Py17XNL_0503366.1-CDS1;Parent=Py17XNL_0503366.1;Name=Py17XNL_0503366.1-p1;transcript_id=Py17XNL_0503366.1;gene_name=conserved Plasmodium protein;locus_tag=Py17XNL_0503366;protein_id=Py17XNL_0503366.1-p1;product=conserved Plasmodium protein, unknown function
Py17XNL_05	AUGUSTUS	intron	932799	933053	1	-	.	ID=Py17XNL_0503366.1-intron1;Parent=Py17XNL_0503366.1;Name=Py17XNL_0503366.1-intron1;transcript_id=Py17XNL_0503366.1;gene_name=conserved Plasmodium protein;locus_tag=Py17XNL_0503366
Py17XNL_05	AUGUSTUS	CDS	933054	933089	1	-	0	ID=Py17XNL_0503366.1-CDS2;Parent=Py17XNL_0503366.1;Name=Py17XNL_0503366.1-p1;transcript_id=Py17XNL_0503366.1;gene_name=conserved Plasmodium protein;locus_tag=Py17XNL_0503366;protein_id=Py17XNL_0503366.1-p1;product=conserved Plasmodium protein, unknown function
Py17XNL_05	AUGUSTUS	exon	933054	933089	.	-	.	ID=Py17XNL_0503366.1-exon2;Parent=Py17XNL_0503366.1;Name=Py17XNL_0503366.1-exon2;transcript_id=Py17XNL_0503366.1;gene_name=conserved Plasmodium protein;locus_tag=Py17XNL_0503366;protein_id=Py17XNL_0503366.1-p1;product=conserved Plasmodium protein, unknown function
Py17XNL_05	AUGUSTUS	intron	933090	933224	1	-	.	ID=Py17XNL_0503366.1-intron2;Parent=Py17XNL_0503366.1;Name=Py17XNL_0503366.1-intron2;transcript_id=Py17XNL_0503366.1;gene_name=conserved Plasmodium protein;locus_tag=Py17XNL_0503366
Py17XNL_05	AUGUSTUS	CDS	933225	933317	0.98	-	0	ID=Py17XNL_0503366.1-CDS3;Parent=Py17XNL_0503366.1;Name=Py17XNL_0503366.1-p1;transcript_id=Py17XNL_0503366.1;gene_name=conserved Plasmodium protein;locus_tag=Py17XNL_0503366;protein_id=Py17XNL_0503366.1-p1;product=conserved Plasmodium protein, unknown function
Py17XNL_05	AUGUSTUS	exon	933225	933317	.	-	.	ID=Py17XNL_0503366.1-exon3;Parent=Py17XNL_0503366.1;Name=Py17XNL_0503366.1-exon3;transcript_id=Py17XNL_0503366.1;gene_name=conserved Plasmodium protein;locus_tag=Py17XNL_0503366;protein_id=Py17XNL_0503366.1-p1;product=conserved Plasmodium protein, unknown function
Py17XNL_05	AUGUSTUS	intron	933318	933425	0.98	-	.	ID=Py17XNL_0503366.1-intron3;Parent=Py17XNL_0503366.1;Name=Py17XNL_0503366.1-intron3;transcript_id=Py17XNL_0503366.1;gene_name=conserved Plasmodium protein;locus_tag=Py17XNL_0503366
Py17XNL_05	AUGUSTUS	CDS	933426	933517	1	-	2	ID=Py17XNL_0503366.1-CDS4;Parent=Py17XNL_0503366.1;Name=Py17XNL_0503366.1-p1;transcript_id=Py17XNL_0503366.1;gene_name=conserved Plasmodium protein;locus_tag=Py17XNL_0503366;protein_id=Py17XNL_0503366.1-p1;product=conserved Plasmodium protein, unknown function
Py17XNL_05	AUGUSTUS	exon	933426	933517	.	-	.	ID=Py17XNL_0503366.1-exon4;Parent=Py17XNL_0503366.1;Name=Py17XNL_0503366.1-exon4;transcript_id=Py17XNL_0503366.1;gene_name=conserved Plasmodium protein;locus_tag=Py17XNL_0503366;protein_id=Py17XNL_0503366.1-p1;product=conserved Plasmodium protein, unknown function
Py17XNL_05	AUGUSTUS	intron	933518	933597	1	-	.	ID=Py17XNL_0503366.1-intron4;Parent=Py17XNL_0503366.1;Name=Py17XNL_0503366.1-intron4;transcript_id=Py17XNL_0503366.1;gene_name=conserved Plasmodium protein;locus_tag=Py17XNL_0503366
Py17XNL_05	AUGUSTUS	CDS	933598	933905	1	-	1	ID=Py17XNL_0503366.1-CDS5;Parent=Py17XNL_0503366.1;Name=Py17XNL_0503366.1-p1;transcript_id=Py17XNL_0503366.1;gene_name=conserved Plasmodium protein;locus_tag=Py17XNL_0503366;protein_id=Py17XNL_0503366.1-p1;product=conserved Plasmodium protein, unknown function
Py17XNL_05	AUGUSTUS	exon	933598	933905	.	-	.	ID=Py17XNL_0503366.1-exon5;Parent=Py17XNL_0503366.1;Name=Py17XNL_0503366.1-exon5;transcript_id=Py17XNL_0503366.1;gene_name=conserved Plasmodium protein;locus_tag=Py17XNL_0503366;protein_id=Py17XNL_0503366.1-p1;product=conserved Plasmodium protein, unknown function
Py17XNL_05	AUGUSTUS	intron	933906	934081	1	-	.	ID=Py17XNL_0503366.1-intron5;Parent=Py17XNL_0503366.1;Name=Py17XNL_0503366.1-intron5;transcript_id=Py17XNL_0503366.1;gene_name=conserved Plasmodium protein;locus_tag=Py17XNL_0503366
Py17XNL_05	AUGUSTUS	CDS	934082	934215	1	-	0	ID=Py17XNL_0503366.1-CDS6;Parent=Py17XNL_0503366.1;Name=Py17XNL_0503366.1-p1;transcript_id=Py17XNL_0503366.1;gene_name=conserved Plasmodium protein;locus_tag=Py17XNL_0503366;protein_id=Py17XNL_0503366.1-p1;product=conserved Plasmodium protein, unknown function
Py17XNL_05	AUGUSTUS	exon	934082	934215	.	-	.	ID=Py17XNL_0503366.1-exon6;Parent=Py17XNL_0503366.1;Name=Py17XNL_0503366.1-exon6;transcript_id=Py17XNL_0503366.1;gene_name=conserved Plasmodium protein;locus_tag=Py17XNL_0503366;protein_id=Py17XNL_0503366.1-p1;product=conserved Plasmodium protein, unknown function
Py17XNL_05	AUGUSTUS	intron	934216	934408	1	-	.	ID=Py17XNL_0503366.1-intron6;Parent=Py17XNL_0503366.1;Name=Py17XNL_0503366.1-intron6;transcript_id=Py17XNL_0503366.1;gene_name=conserved Plasmodium protein;locus_tag=Py17XNL_0503366
Py17XNL_05	AUGUSTUS	CDS	934409	934492	1	-	0	ID=Py17XNL_0503366.1-CDS7;Parent=Py17XNL_0503366.1;Name=Py17XNL_0503366.1-p1;transcript_id=Py17XNL_0503366.1;gene_name=conserved Plasmodium protein;locus_tag=Py17XNL_0503366;protein_id=Py17XNL_0503366.1-p1;product=conserved Plasmodium protein, unknown function
Py17XNL_05	AUGUSTUS	exon	934409	934492	.	-	.	ID=Py17XNL_0503366.1-exon7;Parent=Py17XNL_0503366.1;Name=Py17XNL_0503366.1-exon7;transcript_id=Py17XNL_0503366.1;gene_name=conserved Plasmodium protein;locus_tag=Py17XNL_0503366;protein_id=Py17XNL_0503366.1-p1;product=conserved Plasmodium protein, unknown function
Py17XNL_05	AUGUSTUS	intron	934493	934649	1	-	.	ID=Py17XNL_0503366.1-intron7;Parent=Py17XNL_0503366.1;Name=Py17XNL_0503366.1-intron7;transcript_id=Py17XNL_0503366.1;gene_name=conserved Plasmodium protein;locus_tag=Py17XNL_0503366
Py17XNL_05	AUGUSTUS	CDS	934650	934723	1	-	2	ID=Py17XNL_0503366.1-CDS8;Parent=Py17XNL_0503366.1;Name=Py17XNL_0503366.1-p1;transcript_id=Py17XNL_0503366.1;gene_name=conserved Plasmodium protein;locus_tag=Py17XNL_0503366;protein_id=Py17XNL_0503366.1-p1;product=conserved Plasmodium protein, unknown function
Py17XNL_05	AUGUSTUS	exon	934650	934723	.	-	.	ID=Py17XNL_0503366.1-exon8;Parent=Py17XNL_0503366.1;Name=Py17XNL_0503366.1-exon8;transcript_id=Py17XNL_0503366.1;gene_name=conserved Plasmodium protein;locus_tag=Py17XNL_0503366;protein_id=Py17XNL_0503366.1-p1;product=conserved Plasmodium protein, unknown function
Py17XNL_05	AUGUSTUS	intron	934724	934870	1	-	.	ID=Py17XNL_0503366.1-intron8;Parent=Py17XNL_0503366.1;Name=Py17XNL_0503366.1-intron8;transcript_id=Py17XNL_0503366.1;gene_name=conserved Plasmodium protein;locus_tag=Py17XNL_0503366
Py17XNL_05	AUGUSTUS	CDS	934871	935017	1	-	2	ID=Py17XNL_0503366.1-CDS9;Parent=Py17XNL_0503366.1;Name=Py17XNL_0503366.1-p1;transcript_id=Py17XNL_0503366.1;gene_name=conserved Plasmodium protein;locus_tag=Py17XNL_0503366;protein_id=Py17XNL_0503366.1-p1;product=conserved Plasmodium protein, unknown function
Py17XNL_05	AUGUSTUS	exon	934871	935017	.	-	.	ID=Py17XNL_0503366.1-exon9;Parent=Py17XNL_0503366.1;Name=Py17XNL_0503366.1-exon9;transcript_id=Py17XNL_0503366.1;gene_name=conserved Plasmodium protein;locus_tag=Py17XNL_0503366;protein_id=Py17XNL_0503366.1-p1;product=conserved Plasmodium protein, unknown function
Py17XNL_05	AUGUSTUS	intron	935018	935107	1	-	.	ID=Py17XNL_0503366.1-intron9;Parent=Py17XNL_0503366.1;Name=Py17XNL_0503366.1-intron9;transcript_id=Py17XNL_0503366.1;gene_name=conserved Plasmodium protein;locus_tag=Py17XNL_0503366
Py17XNL_05	AUGUSTUS	CDS	935108	935275	1	-	2	ID=Py17XNL_0503366.1-CDS10;Parent=Py17XNL_0503366.1;Name=Py17XNL_0503366.1-p1;transcript_id=Py17XNL_0503366.1;gene_name=conserved Plasmodium protein;locus_tag=Py17XNL_0503366;protein_id=Py17XNL_0503366.1-p1;product=conserved Plasmodium protein, unknown function
Py17XNL_05	AUGUSTUS	exon	935108	935275	.	-	.	ID=Py17XNL_0503366.1-exon10;Parent=Py17XNL_0503366.1;Name=Py17XNL_0503366.1-exon10;transcript_id=Py17XNL_0503366.1;gene_name=conserved Plasmodium protein;locus_tag=Py17XNL_0503366;protein_id=Py17XNL_0503366.1-p1;product=conserved Plasmodium protein, unknown function
Py17XNL_05	AUGUSTUS	intron	935276	935377	1	-	.	ID=Py17XNL_0503366.1-intron10;Parent=Py17XNL_0503366.1;Name=Py17XNL_0503366.1-intron10;transcript_id=Py17XNL_0503366.1;gene_name=conserved Plasmodium protein;locus_tag=Py17XNL_0503366
Py17XNL_05	AUGUSTUS	CDS	935378	935438	1	-	0	ID=Py17XNL_0503366.1-CDS11;Parent=Py17XNL_0503366.1;Name=Py17XNL_0503366.1-p1;transcript_id=Py17XNL_0503366.1;gene_name=conserved Plasmodium protein;locus_tag=Py17XNL_0503366;protein_id=Py17XNL_0503366.1-p1;product=conserved Plasmodium protein, unknown function
Py17XNL_05	AUGUSTUS	exon	935378	935438	.	-	.	ID=Py17XNL_0503366.1-exon11;Parent=Py17XNL_0503366.1;Name=Py17XNL_0503366.1-exon11;transcript_id=Py17XNL_0503366.1;gene_name=conserved Plasmodium protein;locus_tag=Py17XNL_0503366;protein_id=Py17XNL_0503366.1-p1;product=conserved Plasmodium protein, unknown function
Py17XNL_05	AUGUSTUS	intron	935439	935581	1	-	.	ID=Py17XNL_0503366.1-intron11;Parent=Py17XNL_0503366.1;Name=Py17XNL_0503366.1-intron11;transcript_id=Py17XNL_0503366.1;gene_name=conserved Plasmodium protein;locus_tag=Py17XNL_0503366
Py17XNL_05	AUGUSTUS	CDS	935582	935650	1	-	0	ID=Py17XNL_0503366.1-CDS12;Parent=Py17XNL_0503366.1;Name=Py17XNL_0503366.1-p1;transcript_id=Py17XNL_0503366.1;gene_name=conserved Plasmodium protein;locus_tag=Py17XNL_0503366;protein_id=Py17XNL_0503366.1-p1;product=conserved Plasmodium protein, unknown function
Py17XNL_05	AUGUSTUS	exon	935582	935650	.	-	.	ID=Py17XNL_0503366.1-exon12;Parent=Py17XNL_0503366.1;Name=Py17XNL_0503366.1-exon12;transcript_id=Py17XNL_0503366.1;gene_name=conserved Plasmodium protein;locus_tag=Py17XNL_0503366;protein_id=Py17XNL_0503366.1-p1;product=conserved Plasmodium protein, unknown function
Py17XNL_05	AUGUSTUS	intron	935651	935745	1	-	.	ID=Py17XNL_0503366.1-intron12;Parent=Py17XNL_0503366.1;Name=Py17XNL_0503366.1-intron12;transcript_id=Py17XNL_0503366.1;gene_name=conserved Plasmodium protein;locus_tag=Py17XNL_0503366
Py17XNL_05	AUGUSTUS	CDS	935746	936267	1	-	0	ID=Py17XNL_0503366.1-CDS13;Parent=Py17XNL_0503366.1;Name=Py17XNL_0503366.1-p1;transcript_id=Py17XNL_0503366.1;gene_name=conserved Plasmodium protein;locus_tag=Py17XNL_0503366;protein_id=Py17XNL_0503366.1-p1;product=conserved Plasmodium protein, unknown function
Py17XNL_05	AUGUSTUS	exon	935746	936267	.	-	.	ID=Py17XNL_0503366.1-exon13;Parent=Py17XNL_0503366.1;Name=Py17XNL_0503366.1-exon13;transcript_id=Py17XNL_0503366.1;gene_name=conserved Plasmodium protein;locus_tag=Py17XNL_0503366;protein_id=Py17XNL_0503366.1-p1;product=conserved Plasmodium protein, unknown function
Py17XNL_05	AUGUSTUS	intron	936268	936496	1	-	.	ID=Py17XNL_0503366.1-intron13;Parent=Py17XNL_0503366.1;Name=Py17XNL_0503366.1-intron13;transcript_id=Py17XNL_0503366.1;gene_name=conserved Plasmodium protein;locus_tag=Py17XNL_0503366
Py17XNL_05	AUGUSTUS	CDS	936497	936772	0.99	-	0	ID=Py17XNL_0503366.1-CDS14;Parent=Py17XNL_0503366.1;Name=Py17XNL_0503366.1-p1;transcript_id=Py17XNL_0503366.1;gene_name=conserved Plasmodium protein;locus_tag=Py17XNL_0503366;protein_id=Py17XNL_0503366.1-p1;product=conserved Plasmodium protein, unknown function
Py17XNL_05	AUGUSTUS	exon	936497	936772	.	-	.	ID=Py17XNL_0503366.1-exon14;Parent=Py17XNL_0503366.1;Name=Py17XNL_0503366.1-exon14;transcript_id=Py17XNL_0503366.1;gene_name=conserved Plasmodium protein;locus_tag=Py17XNL_0503366;protein_id=Py17XNL_0503366.1-p1;product=conserved Plasmodium protein, unknown function
Py17XNL_05	AUGUSTUS	intron	936773	936876	0.82	-	.	ID=Py17XNL_0503366.1-intron14;Parent=Py17XNL_0503366.1;Name=Py17XNL_0503366.1-intron14;transcript_id=Py17XNL_0503366.1;gene_name=conserved Plasmodium protein;locus_tag=Py17XNL_0503366
Py17XNL_05	AUGUSTUS	CDS	936877	936981	0.82	-	0	ID=Py17XNL_0503366.1-CDS15;Parent=Py17XNL_0503366.1;Name=Py17XNL_0503366.1-p1;transcript_id=Py17XNL_0503366.1;gene_name=conserved Plasmodium protein;locus_tag=Py17XNL_0503366;protein_id=Py17XNL_0503366.1-p1;product=conserved Plasmodium protein, unknown function
Py17XNL_05	AUGUSTUS	exon	936877	936981	.	-	.	ID=Py17XNL_0503366.1-exon15;Parent=Py17XNL_0503366.1;Name=Py17XNL_0503366.1-exon15;transcript_id=Py17XNL_0503366.1;gene_name=conserved Plasmodium protein;locus_tag=Py17XNL_0503366;protein_id=Py17XNL_0503366.1-p1;product=conserved Plasmodium protein, unknown function
Py17XNL_05	AUGUSTUS	intron	936982	937188	0.91	-	.	ID=Py17XNL_0503366.1-intron15;Parent=Py17XNL_0503366.1;Name=Py17XNL_0503366.1-intron15;transcript_id=Py17XNL_0503366.1;gene_name=conserved Plasmodium protein;locus_tag=Py17XNL_0503366
Py17XNL_05	AUGUSTUS	CDS	937189	937375	0.99	-	1	ID=Py17XNL_0503366.1-CDS16;Parent=Py17XNL_0503366.1;Name=Py17XNL_0503366.1-p1;transcript_id=Py17XNL_0503366.1;gene_name=conserved Plasmodium protein;locus_tag=Py17XNL_0503366;protein_id=Py17XNL_0503366.1-p1;product=conserved Plasmodium protein, unknown function
Py17XNL_05	AUGUSTUS	exon	937189	937375	.	-	.	ID=Py17XNL_0503366.1-exon16;Parent=Py17XNL_0503366.1;Name=Py17XNL_0503366.1-exon16;transcript_id=Py17XNL_0503366.1;gene_name=conserved Plasmodium protein;locus_tag=Py17XNL_0503366;protein_id=Py17XNL_0503366.1-p1;product=conserved Plasmodium protein, unknown function
Py17XNL_05	AUGUSTUS	intron	937376	937653	1	-	.	ID=Py17XNL_0503366.1-intron16;Parent=Py17XNL_0503366.1;Name=Py17XNL_0503366.1-intron16;transcript_id=Py17XNL_0503366.1;gene_name=conserved Plasmodium protein;locus_tag=Py17XNL_0503366
Py17XNL_05	AUGUSTUS	CDS	937654	937994	1	-	0	ID=Py17XNL_0503366.1-CDS17;Parent=Py17XNL_0503366.1;Name=Py17XNL_0503366.1-p1;transcript_id=Py17XNL_0503366.1;gene_name=conserved Plasmodium protein;locus_tag=Py17XNL_0503366;protein_id=Py17XNL_0503366.1-p1;product=conserved Plasmodium protein, unknown function
Py17XNL_05	AUGUSTUS	exon	937654	938148	.	-	.	ID=Py17XNL_0503366.1-exon17;Parent=Py17XNL_0503366.1;Name=Py17XNL_0503366.1-exon17;transcript_id=Py17XNL_0503366.1;gene_name=conserved Plasmodium protein;locus_tag=Py17XNL_0503366;protein_id=Py17XNL_0503366.1-p1;product=conserved Plasmodium protein, unknown function
Py17XNL_05	AUGUSTUS	start_codon	937992	937994	.	-	0	ID=Py17XNL_0503366.1-start1;Parent=Py17XNL_0503366.1;Name=Py17XNL_0503366.1-start1;transcript_id=Py17XNL_0503366.1;gene_name=conserved Plasmodium protein;locus_tag=Py17XNL_0503366
Py17XNL_05	AUGUSTUS	five_prime_UTR	937995	938148	0.64	-	.	ID=Py17XNL_0503366.1-5UTR1;Parent=Py17XNL_0503366.1;Name=Py17XNL_0503366.1-5UTR1;transcript_id=Py17XNL_0503366.1;gene_name=conserved Plasmodium protein;locus_tag=Py17XNL_0503366
Py17XNL_05	AUGUSTUS	transcription_start_site	938148	938148	.	-	.	ID=Py17XNL_0503366.1-tss1;Parent=Py17XNL_0503366.1;Name=Py17XNL_0503366.1-tss1;transcript_id=Py17XNL_0503366.1;gene_name=conserved Plasmodium protein;locus_tag=Py17XNL_0503366
###
Py17XNL_05	AUGUSTUS	gene	938552	940653	0	-	.	ID=Py17XNL_0503367;gene_id=Py17XNL_0503367;gene_name=Py17XNL_0503367;Name=conserved Plasmodium protein;best_match=PY17X_0521900.1-p1;query_coverage=99.0;percentage_identity=74.126;locus_tag=Py17XNL_0503367
Py17XNL_05	AUGUSTUS	mRNA	938552	940653	.	-	.	ID=Py17XNL_0503367.1;Parent=Py17XNL_0503367;transcript_id=Py17XNL_0503367.1;gene_name=Py17XNL_0503367;Name=conserved Plasmodium protein.1;best_match=PY17X_0521900.1-p1;query_coverage=99.0;percentage_identity=74.126;locus_tag=Py17XNL_0503367;protein_id=Py17XNL_0503367.1-p1;product=conserved Plasmodium protein, unknown function
Py17XNL_05	AUGUSTUS	transcription_end_site	938552	938552	.	-	.	ID=Py17XNL_0503367.1-tts1;Parent=Py17XNL_0503367.1;Name=Py17XNL_0503367.1-tts1;transcript_id=Py17XNL_0503367.1;gene_name=conserved Plasmodium protein;locus_tag=Py17XNL_0503367
Py17XNL_05	AUGUSTUS	three_prime_UTR	938552	938645	0.01	-	.	ID=Py17XNL_0503367.1-3UTR1;Parent=Py17XNL_0503367.1;Name=Py17XNL_0503367.1-3UTR1;transcript_id=Py17XNL_0503367.1;gene_name=conserved Plasmodium protein;locus_tag=Py17XNL_0503367
Py17XNL_05	AUGUSTUS	exon	938552	938813	.	-	.	ID=Py17XNL_0503367.1-exon1;Parent=Py17XNL_0503367.1;Name=Py17XNL_0503367.1-exon1;transcript_id=Py17XNL_0503367.1;gene_name=conserved Plasmodium protein;locus_tag=Py17XNL_0503367;protein_id=Py17XNL_0503367.1-p1;product=conserved Plasmodium protein, unknown function
Py17XNL_05	AUGUSTUS	stop_codon	938646	938648	.	-	0	ID=Py17XNL_0503367.1-stop1;Parent=Py17XNL_0503367.1;Name=Py17XNL_0503367.1-stop1;transcript_id=Py17XNL_0503367.1;gene_name=conserved Plasmodium protein;locus_tag=Py17XNL_0503367
Py17XNL_05	AUGUSTUS	CDS	938646	938813	1	-	0	ID=Py17XNL_0503367.1-CDS1;Parent=Py17XNL_0503367.1;Name=Py17XNL_0503367.1-p1;transcript_id=Py17XNL_0503367.1;gene_name=conserved Plasmodium protein;locus_tag=Py17XNL_0503367;protein_id=Py17XNL_0503367.1-p1;product=conserved Plasmodium protein, unknown function
Py17XNL_05	AUGUSTUS	intron	938814	939787	.	-	.	ID=Py17XNL_0503367.1-intron1;Parent=Py17XNL_0503367.1;Name=Py17XNL_0503367.1-intron1;transcript_id=Py17XNL_0503367.1;gene_name=conserved Plasmodium protein;locus_tag=Py17XNL_0503367
Py17XNL_05	AUGUSTUS	CDS	939788	940078	0.2	-	0	ID=Py17XNL_0503367.1-CDS2;Parent=Py17XNL_0503367.1;Name=Py17XNL_0503367.1-p1;transcript_id=Py17XNL_0503367.1;gene_name=conserved Plasmodium protein;locus_tag=Py17XNL_0503367;protein_id=Py17XNL_0503367.1-p1;product=conserved Plasmodium protein, unknown function
Py17XNL_05	AUGUSTUS	exon	939788	940401	.	-	.	ID=Py17XNL_0503367.1-exon2;Parent=Py17XNL_0503367.1;Name=Py17XNL_0503367.1-exon2;transcript_id=Py17XNL_0503367.1;gene_name=conserved Plasmodium protein;locus_tag=Py17XNL_0503367;protein_id=Py17XNL_0503367.1-p1;product=conserved Plasmodium protein, unknown function
Py17XNL_05	AUGUSTUS	start_codon	940076	940078	.	-	0	ID=Py17XNL_0503367.1-start1;Parent=Py17XNL_0503367.1;Name=Py17XNL_0503367.1-start1;transcript_id=Py17XNL_0503367.1;gene_name=conserved Plasmodium protein;locus_tag=Py17XNL_0503367
Py17XNL_05	AUGUSTUS	five_prime_UTR	940079	940401	0.01	-	.	ID=Py17XNL_0503367.1-5UTR1;Parent=Py17XNL_0503367.1;Name=Py17XNL_0503367.1-5UTR1;transcript_id=Py17XNL_0503367.1;gene_name=conserved Plasmodium protein;locus_tag=Py17XNL_0503367
Py17XNL_05	AUGUSTUS	five_prime_UTR	940577	940653	0.01	-	.	ID=Py17XNL_0503367.1-5UTR2;Parent=Py17XNL_0503367.1;Name=Py17XNL_0503367.1-5UTR2;transcript_id=Py17XNL_0503367.1;gene_name=conserved Plasmodium protein;locus_tag=Py17XNL_0503367
Py17XNL_05	AUGUSTUS	exon	940577	940653	.	-	.	ID=Py17XNL_0503367.1-exon3;Parent=Py17XNL_0503367.1;Name=Py17XNL_0503367.1-exon3;transcript_id=Py17XNL_0503367.1;gene_name=conserved Plasmodium protein;locus_tag=Py17XNL_0503367;protein_id=Py17XNL_0503367.1-p1;product=conserved Plasmodium protein, unknown function
Py17XNL_05	AUGUSTUS	transcription_start_site	940653	940653	.	-	.	ID=Py17XNL_0503367.1-tss1;Parent=Py17XNL_0503367.1;Name=Py17XNL_0503367.1-tss1;transcript_id=Py17XNL_0503367.1;gene_name=conserved Plasmodium protein;locus_tag=Py17XNL_0503367
###
Py17XNL_05	AUGUSTUS	gene	940835	945748	0.13	-	.	ID=Py17XNL_0503368;gene_id=Py17XNL_0503368;gene_name=Py17XNL_0503368;Name=GDP dissociation inhibitor;best_match=PY17X_0522100.1-p1;query_coverage=99.0;percentage_identity=100.0;locus_tag=Py17XNL_0503368
Py17XNL_05	AUGUSTUS	mRNA	940835	945748	0.13	-	.	ID=Py17XNL_0503368.1;Parent=Py17XNL_0503368;transcript_id=Py17XNL_0503368.1;gene_name=Py17XNL_0503368;Name=GDP dissociation inhibitor.1;best_match=PY17X_0522100.1-p1;query_coverage=99.0;percentage_identity=100.0;locus_tag=Py17XNL_0503368;protein_id=Py17XNL_0503368.1-p1;product=GDP dissociation inhibitor, putative
Py17XNL_05	AUGUSTUS	transcription_end_site	940835	940835	.	-	.	ID=Py17XNL_0503368.1-tts1;Parent=Py17XNL_0503368.1;Name=Py17XNL_0503368.1-tts1;transcript_id=Py17XNL_0503368.1;gene_name=GDP dissociation inhibitor;locus_tag=Py17XNL_0503368
Py17XNL_05	AUGUSTUS	three_prime_UTR	940835	942509	0.3	-	.	ID=Py17XNL_0503368.1-3UTR1;Parent=Py17XNL_0503368.1;Name=Py17XNL_0503368.1-3UTR1;transcript_id=Py17XNL_0503368.1;gene_name=GDP dissociation inhibitor;locus_tag=Py17XNL_0503368
Py17XNL_05	AUGUSTUS	exon	940835	945748	.	-	.	ID=Py17XNL_0503368.1-exon1;Parent=Py17XNL_0503368.1;Name=Py17XNL_0503368.1-exon1;transcript_id=Py17XNL_0503368.1;gene_name=GDP dissociation inhibitor;locus_tag=Py17XNL_0503368;protein_id=Py17XNL_0503368.1-p1;product=GDP dissociation inhibitor, putative
Py17XNL_05	AUGUSTUS	stop_codon	942510	942512	.	-	0	ID=Py17XNL_0503368.1-stop1;Parent=Py17XNL_0503368.1;Name=Py17XNL_0503368.1-stop1;transcript_id=Py17XNL_0503368.1;gene_name=GDP dissociation inhibitor;locus_tag=Py17XNL_0503368
Py17XNL_05	AUGUSTUS	CDS	942510	945392	1	-	0	ID=Py17XNL_0503368.1-CDS1;Parent=Py17XNL_0503368.1;Name=Py17XNL_0503368.1-p1;transcript_id=Py17XNL_0503368.1;gene_name=GDP dissociation inhibitor;locus_tag=Py17XNL_0503368;protein_id=Py17XNL_0503368.1-p1;product=GDP dissociation inhibitor, putative
Py17XNL_05	AUGUSTUS	start_codon	945390	945392	.	-	0	ID=Py17XNL_0503368.1-start1;Parent=Py17XNL_0503368.1;Name=Py17XNL_0503368.1-start1;transcript_id=Py17XNL_0503368.1;gene_name=GDP dissociation inhibitor;locus_tag=Py17XNL_0503368
Py17XNL_05	AUGUSTUS	five_prime_UTR	945393	945748	0.38	-	.	ID=Py17XNL_0503368.1-5UTR1;Parent=Py17XNL_0503368.1;Name=Py17XNL_0503368.1-5UTR1;transcript_id=Py17XNL_0503368.1;gene_name=GDP dissociation inhibitor;locus_tag=Py17XNL_0503368
Py17XNL_05	AUGUSTUS	transcription_start_site	945748	945748	.	-	.	ID=Py17XNL_0503368.1-tss1;Parent=Py17XNL_0503368.1;Name=Py17XNL_0503368.1-tss1;transcript_id=Py17XNL_0503368.1;gene_name=GDP dissociation inhibitor;locus_tag=Py17XNL_0503368
###
Py17XNL_05	AUGUSTUS	gene	946639	948978	0.06	-	.	ID=Py17XNL_0503369;gene_id=Py17XNL_0503369;gene_name=Py17XNL_0503369;Name=conserved Plasmodium protein;best_match=PY17X_0522300.1-p1;query_coverage=99.0;percentage_identity=85.515;locus_tag=Py17XNL_0503369
Py17XNL_05	AUGUSTUS	mRNA	946639	948978	0.06	-	.	ID=Py17XNL_0503369.1;Parent=Py17XNL_0503369;transcript_id=Py17XNL_0503369.1;gene_name=Py17XNL_0503369;Name=conserved Plasmodium protein.1;best_match=PY17X_0522300.1-p1;query_coverage=99.0;percentage_identity=85.515;locus_tag=Py17XNL_0503369;protein_id=Py17XNL_0503369.1-p1;product=conserved Plasmodium protein, unknown function
Py17XNL_05	AUGUSTUS	transcription_end_site	946639	946639	.	-	.	ID=Py17XNL_0503369.1-tts1;Parent=Py17XNL_0503369.1;Name=Py17XNL_0503369.1-tts1;transcript_id=Py17XNL_0503369.1;gene_name=conserved Plasmodium protein;locus_tag=Py17XNL_0503369
Py17XNL_05	AUGUSTUS	three_prime_UTR	946639	946673	0.14	-	.	ID=Py17XNL_0503369.1-3UTR1;Parent=Py17XNL_0503369.1;Name=Py17XNL_0503369.1-3UTR1;transcript_id=Py17XNL_0503369.1;gene_name=conserved Plasmodium protein;locus_tag=Py17XNL_0503369
Py17XNL_05	AUGUSTUS	exon	946639	946761	.	-	.	ID=Py17XNL_0503369.1-exon1;Parent=Py17XNL_0503369.1;Name=Py17XNL_0503369.1-exon1;transcript_id=Py17XNL_0503369.1;gene_name=conserved Plasmodium protein;locus_tag=Py17XNL_0503369;protein_id=Py17XNL_0503369.1-p1;product=conserved Plasmodium protein, unknown function
Py17XNL_05	AUGUSTUS	stop_codon	946674	946676	.	-	0	ID=Py17XNL_0503369.1-stop1;Parent=Py17XNL_0503369.1;Name=Py17XNL_0503369.1-stop1;transcript_id=Py17XNL_0503369.1;gene_name=conserved Plasmodium protein;locus_tag=Py17XNL_0503369
Py17XNL_05	AUGUSTUS	CDS	946674	946761	0.97	-	1	ID=Py17XNL_0503369.1-CDS1;Parent=Py17XNL_0503369.1;Name=Py17XNL_0503369.1-p1;transcript_id=Py17XNL_0503369.1;gene_name=conserved Plasmodium protein;locus_tag=Py17XNL_0503369;protein_id=Py17XNL_0503369.1-p1;product=conserved Plasmodium protein, unknown function
Py17XNL_05	AUGUSTUS	intron	946762	946855	1	-	.	ID=Py17XNL_0503369.1-intron1;Parent=Py17XNL_0503369.1;Name=Py17XNL_0503369.1-intron1;transcript_id=Py17XNL_0503369.1;gene_name=conserved Plasmodium protein;locus_tag=Py17XNL_0503369
Py17XNL_05	AUGUSTUS	CDS	946856	946968	1	-	0	ID=Py17XNL_0503369.1-CDS2;Parent=Py17XNL_0503369.1;Name=Py17XNL_0503369.1-p1;transcript_id=Py17XNL_0503369.1;gene_name=conserved Plasmodium protein;locus_tag=Py17XNL_0503369;protein_id=Py17XNL_0503369.1-p1;product=conserved Plasmodium protein, unknown function
Py17XNL_05	AUGUSTUS	exon	946856	946968	.	-	.	ID=Py17XNL_0503369.1-exon2;Parent=Py17XNL_0503369.1;Name=Py17XNL_0503369.1-exon2;transcript_id=Py17XNL_0503369.1;gene_name=conserved Plasmodium protein;locus_tag=Py17XNL_0503369;protein_id=Py17XNL_0503369.1-p1;product=conserved Plasmodium protein, unknown function
Py17XNL_05	AUGUSTUS	intron	946969	947198	1	-	.	ID=Py17XNL_0503369.1-intron2;Parent=Py17XNL_0503369.1;Name=Py17XNL_0503369.1-intron2;transcript_id=Py17XNL_0503369.1;gene_name=conserved Plasmodium protein;locus_tag=Py17XNL_0503369
Py17XNL_05	AUGUSTUS	CDS	947199	947315	1	-	0	ID=Py17XNL_0503369.1-CDS3;Parent=Py17XNL_0503369.1;Name=Py17XNL_0503369.1-p1;transcript_id=Py17XNL_0503369.1;gene_name=conserved Plasmodium protein;locus_tag=Py17XNL_0503369;protein_id=Py17XNL_0503369.1-p1;product=conserved Plasmodium protein, unknown function
Py17XNL_05	AUGUSTUS	exon	947199	947315	.	-	.	ID=Py17XNL_0503369.1-exon3;Parent=Py17XNL_0503369.1;Name=Py17XNL_0503369.1-exon3;transcript_id=Py17XNL_0503369.1;gene_name=conserved Plasmodium protein;locus_tag=Py17XNL_0503369;protein_id=Py17XNL_0503369.1-p1;product=conserved Plasmodium protein, unknown function
Py17XNL_05	AUGUSTUS	intron	947316	947415	1	-	.	ID=Py17XNL_0503369.1-intron3;Parent=Py17XNL_0503369.1;Name=Py17XNL_0503369.1-intron3;transcript_id=Py17XNL_0503369.1;gene_name=conserved Plasmodium protein;locus_tag=Py17XNL_0503369
Py17XNL_05	AUGUSTUS	CDS	947416	947535	1	-	0	ID=Py17XNL_0503369.1-CDS4;Parent=Py17XNL_0503369.1;Name=Py17XNL_0503369.1-p1;transcript_id=Py17XNL_0503369.1;gene_name=conserved Plasmodium protein;locus_tag=Py17XNL_0503369;protein_id=Py17XNL_0503369.1-p1;product=conserved Plasmodium protein, unknown function
Py17XNL_05	AUGUSTUS	exon	947416	947535	.	-	.	ID=Py17XNL_0503369.1-exon4;Parent=Py17XNL_0503369.1;Name=Py17XNL_0503369.1-exon4;transcript_id=Py17XNL_0503369.1;gene_name=conserved Plasmodium protein;locus_tag=Py17XNL_0503369;protein_id=Py17XNL_0503369.1-p1;product=conserved Plasmodium protein, unknown function
Py17XNL_05	AUGUSTUS	intron	947536	947665	1	-	.	ID=Py17XNL_0503369.1-intron4;Parent=Py17XNL_0503369.1;Name=Py17XNL_0503369.1-intron4;transcript_id=Py17XNL_0503369.1;gene_name=conserved Plasmodium protein;locus_tag=Py17XNL_0503369
Py17XNL_05	AUGUSTUS	CDS	947666	947770	1	-	0	ID=Py17XNL_0503369.1-CDS5;Parent=Py17XNL_0503369.1;Name=Py17XNL_0503369.1-p1;transcript_id=Py17XNL_0503369.1;gene_name=conserved Plasmodium protein;locus_tag=Py17XNL_0503369;protein_id=Py17XNL_0503369.1-p1;product=conserved Plasmodium protein, unknown function
Py17XNL_05	AUGUSTUS	exon	947666	947770	.	-	.	ID=Py17XNL_0503369.1-exon5;Parent=Py17XNL_0503369.1;Name=Py17XNL_0503369.1-exon5;transcript_id=Py17XNL_0503369.1;gene_name=conserved Plasmodium protein;locus_tag=Py17XNL_0503369;protein_id=Py17XNL_0503369.1-p1;product=conserved Plasmodium protein, unknown function
Py17XNL_05	AUGUSTUS	intron	947771	947967	1	-	.	ID=Py17XNL_0503369.1-intron5;Parent=Py17XNL_0503369.1;Name=Py17XNL_0503369.1-intron5;transcript_id=Py17XNL_0503369.1;gene_name=conserved Plasmodium protein;locus_tag=Py17XNL_0503369
Py17XNL_05	AUGUSTUS	CDS	947968	948209	0.93	-	2	ID=Py17XNL_0503369.1-CDS6;Parent=Py17XNL_0503369.1;Name=Py17XNL_0503369.1-p1;transcript_id=Py17XNL_0503369.1;gene_name=conserved Plasmodium protein;locus_tag=Py17XNL_0503369;protein_id=Py17XNL_0503369.1-p1;product=conserved Plasmodium protein, unknown function
Py17XNL_05	AUGUSTUS	exon	947968	948209	.	-	.	ID=Py17XNL_0503369.1-exon6;Parent=Py17XNL_0503369.1;Name=Py17XNL_0503369.1-exon6;transcript_id=Py17XNL_0503369.1;gene_name=conserved Plasmodium protein;locus_tag=Py17XNL_0503369;protein_id=Py17XNL_0503369.1-p1;product=conserved Plasmodium protein, unknown function
Py17XNL_05	AUGUSTUS	intron	948210	948402	0.93	-	.	ID=Py17XNL_0503369.1-intron6;Parent=Py17XNL_0503369.1;Name=Py17XNL_0503369.1-intron6;transcript_id=Py17XNL_0503369.1;gene_name=conserved Plasmodium protein;locus_tag=Py17XNL_0503369
Py17XNL_05	AUGUSTUS	CDS	948403	948505	0.73	-	0	ID=Py17XNL_0503369.1-CDS7;Parent=Py17XNL_0503369.1;Name=Py17XNL_0503369.1-p1;transcript_id=Py17XNL_0503369.1;gene_name=conserved Plasmodium protein;locus_tag=Py17XNL_0503369;protein_id=Py17XNL_0503369.1-p1;product=conserved Plasmodium protein, unknown function
Py17XNL_05	AUGUSTUS	exon	948403	948505	.	-	.	ID=Py17XNL_0503369.1-exon7;Parent=Py17XNL_0503369.1;Name=Py17XNL_0503369.1-exon7;transcript_id=Py17XNL_0503369.1;gene_name=conserved Plasmodium protein;locus_tag=Py17XNL_0503369;protein_id=Py17XNL_0503369.1-p1;product=conserved Plasmodium protein, unknown function
Py17XNL_05	AUGUSTUS	intron	948506	948813	0.4	-	.	ID=Py17XNL_0503369.1-intron7;Parent=Py17XNL_0503369.1;Name=Py17XNL_0503369.1-intron7;transcript_id=Py17XNL_0503369.1;gene_name=conserved Plasmodium protein;locus_tag=Py17XNL_0503369
Py17XNL_05	AUGUSTUS	CDS	948814	948855	0.82	-	0	ID=Py17XNL_0503369.1-CDS8;Parent=Py17XNL_0503369.1;Name=Py17XNL_0503369.1-p1;transcript_id=Py17XNL_0503369.1;gene_name=conserved Plasmodium protein;locus_tag=Py17XNL_0503369;protein_id=Py17XNL_0503369.1-p1;product=conserved Plasmodium protein, unknown function
Py17XNL_05	AUGUSTUS	exon	948814	948978	.	-	.	ID=Py17XNL_0503369.1-exon8;Parent=Py17XNL_0503369.1;Name=Py17XNL_0503369.1-exon8;transcript_id=Py17XNL_0503369.1;gene_name=conserved Plasmodium protein;locus_tag=Py17XNL_0503369;protein_id=Py17XNL_0503369.1-p1;product=conserved Plasmodium protein, unknown function
Py17XNL_05	AUGUSTUS	start_codon	948853	948855	.	-	0	ID=Py17XNL_0503369.1-start1;Parent=Py17XNL_0503369.1;Name=Py17XNL_0503369.1-start1;transcript_id=Py17XNL_0503369.1;gene_name=conserved Plasmodium protein;locus_tag=Py17XNL_0503369
Py17XNL_05	AUGUSTUS	five_prime_UTR	948856	948978	0.71	-	.	ID=Py17XNL_0503369.1-5UTR1;Parent=Py17XNL_0503369.1;Name=Py17XNL_0503369.1-5UTR1;transcript_id=Py17XNL_0503369.1;gene_name=conserved Plasmodium protein;locus_tag=Py17XNL_0503369
Py17XNL_05	AUGUSTUS	transcription_start_site	948978	948978	.	-	.	ID=Py17XNL_0503369.1-tss1;Parent=Py17XNL_0503369.1;Name=Py17XNL_0503369.1-tss1;transcript_id=Py17XNL_0503369.1;gene_name=conserved Plasmodium protein;locus_tag=Py17XNL_0503369
###
Py17XNL_05	AUGUSTUS	gene	951715	953978	0.05	-	.	ID=Py17XNL_0503370;gene_id=Py17XNL_0503370;gene_name=Py17XNL_0503370;Name=Py17XNL_0503370;best_match=augustus;locus_tag=Py17XNL_0503370
Py17XNL_05	AUGUSTUS	mRNA	951715	953978	0.05	-	.	ID=Py17XNL_0503370.1;Parent=Py17XNL_0503370;transcript_id=Py17XNL_0503370.1;gene_name=Py17XNL_0503370;Name=Py17XNL_0503370.1;best_match=augustus;locus_tag=Py17XNL_0503370;protein_id=Py17XNL_0503370.1-p1;product=Unknown
Py17XNL_05	AUGUSTUS	transcription_end_site	951715	951715	.	-	.	ID=Py17XNL_0503370.1-tts1;Parent=Py17XNL_0503370.1;Name=Py17XNL_0503370.1-tts1;transcript_id=Py17XNL_0503370.1;locus_tag=Py17XNL_0503370
Py17XNL_05	AUGUSTUS	three_prime_UTR	951715	952161	0.19	-	.	ID=Py17XNL_0503370.1-3UTR1;Parent=Py17XNL_0503370.1;Name=Py17XNL_0503370.1-3UTR1;transcript_id=Py17XNL_0503370.1;locus_tag=Py17XNL_0503370
Py17XNL_05	AUGUSTUS	exon	951715	952262	.	-	.	ID=Py17XNL_0503370.1-exon1;Parent=Py17XNL_0503370.1;Name=Py17XNL_0503370.1-exon1;transcript_id=Py17XNL_0503370.1;locus_tag=Py17XNL_0503370;protein_id=Py17XNL_0503370.1-p1;product=Unknown
Py17XNL_05	AUGUSTUS	stop_codon	952162	952164	.	-	0	ID=Py17XNL_0503370.1-stop1;Parent=Py17XNL_0503370.1;Name=Py17XNL_0503370.1-stop1;transcript_id=Py17XNL_0503370.1;locus_tag=Py17XNL_0503370
Py17XNL_05	AUGUSTUS	CDS	952162	952262	0.96	-	2	ID=Py17XNL_0503370.1-CDS1;Parent=Py17XNL_0503370.1;Name=Py17XNL_0503370.1-p1;transcript_id=Py17XNL_0503370.1;locus_tag=Py17XNL_0503370;protein_id=Py17XNL_0503370.1-p1;product=Unknown
Py17XNL_05	AUGUSTUS	intron	952263	952379	0.96	-	.	ID=Py17XNL_0503370.1-intron1;Parent=Py17XNL_0503370.1;Name=Py17XNL_0503370.1-intron1;transcript_id=Py17XNL_0503370.1;locus_tag=Py17XNL_0503370
Py17XNL_05	AUGUSTUS	CDS	952380	952551	0.96	-	0	ID=Py17XNL_0503370.1-CDS2;Parent=Py17XNL_0503370.1;Name=Py17XNL_0503370.1-p1;transcript_id=Py17XNL_0503370.1;locus_tag=Py17XNL_0503370;protein_id=Py17XNL_0503370.1-p1;product=Unknown
Py17XNL_05	AUGUSTUS	exon	952380	953978	.	-	.	ID=Py17XNL_0503370.1-exon2;Parent=Py17XNL_0503370.1;Name=Py17XNL_0503370.1-exon2;transcript_id=Py17XNL_0503370.1;locus_tag=Py17XNL_0503370;protein_id=Py17XNL_0503370.1-p1;product=Unknown
Py17XNL_05	AUGUSTUS	start_codon	952549	952551	.	-	0	ID=Py17XNL_0503370.1-start1;Parent=Py17XNL_0503370.1;Name=Py17XNL_0503370.1-start1;transcript_id=Py17XNL_0503370.1;locus_tag=Py17XNL_0503370
Py17XNL_05	AUGUSTUS	five_prime_UTR	952552	953978	0.28	-	.	ID=Py17XNL_0503370.1-5UTR1;Parent=Py17XNL_0503370.1;Name=Py17XNL_0503370.1-5UTR1;transcript_id=Py17XNL_0503370.1;locus_tag=Py17XNL_0503370
Py17XNL_05	AUGUSTUS	transcription_start_site	953978	953978	.	-	.	ID=Py17XNL_0503370.1-tss1;Parent=Py17XNL_0503370.1;Name=Py17XNL_0503370.1-tss1;transcript_id=Py17XNL_0503370.1;locus_tag=Py17XNL_0503370
###
Py17XNL_05	blastn	gene	951855	953902	.	+	.	ID=Py17XNL_0503427;gene_id=Py17XNL_0503427;gene_name=Py17XNL_0503427;Name=18S_rRNA;best_match=blastn;description=18S_rRNA;locus_tag=Py17XNL_0503427
Py17XNL_05	blastn	rRNA	951855	953902	.	+	.	ID=Py17XNL_0503427.1;Parent=Py17XNL_0503427;description=18S_rRNA;best_match=blastn;locus_tag=Py17XNL_0503427;product=18S_rRNA
Py17XNL_05	blastn	exon	951855	953902	.	+	.	ID=Py17XNL_0503427.1-exon1;Parent=Py17XNL_0503427.1;Name=Py17XNL_0503427.1-exon1;gene_name=Py17XNL_0503427;best_match=blastn;locus_tag=Py17XNL_0503427;product=18S_rRNA
###
Py17XNL_05	blastn	gene	954273	954434	.	+	.	ID=Py17XNL_0503428;gene_id=Py17XNL_0503428;gene_name=Py17XNL_0503428;Name=5.8S_rRNA;best_match=blastn;description=5.8S_rRNA;locus_tag=Py17XNL_0503428
Py17XNL_05	blastn	rRNA	954273	954434	.	+	.	ID=Py17XNL_0503428.1;Parent=Py17XNL_0503428;description=5.8S_rRNA;best_match=blastn;locus_tag=Py17XNL_0503428;product=5.8S_rRNA
Py17XNL_05	blastn	exon	954273	954434	.	+	.	ID=Py17XNL_0503428.1-exon1;Parent=Py17XNL_0503428.1;Name=Py17XNL_0503428.1-exon1;gene_name=Py17XNL_0503428;best_match=blastn;locus_tag=Py17XNL_0503428;product=5.8S_rRNA
###
Py17XNL_05	blastn	gene	956951	960976	.	+	.	ID=Py17XNL_0503429;gene_id=Py17XNL_0503429;gene_name=Py17XNL_0503429;Name=28S_rRNA;best_match=blastn;description=28S_rRNA;locus_tag=Py17XNL_0503429
Py17XNL_05	blastn	rRNA	956951	960976	.	+	.	ID=Py17XNL_0503429.1;Parent=Py17XNL_0503429;description=28S_rRNA;best_match=blastn;locus_tag=Py17XNL_0503429;product=28S_rRNA
Py17XNL_05	blastn	exon	956951	960976	.	+	.	ID=Py17XNL_0503429.1-exon1;Parent=Py17XNL_0503429.1;Name=Py17XNL_0503429.1-exon1;gene_name=Py17XNL_0503429;best_match=blastn;locus_tag=Py17XNL_0503429;product=38S_rRNA
###
Py17XNL_05	AUGUSTUS	gene	963607	972818	0.08	-	.	ID=Py17XNL_0503372;gene_id=Py17XNL_0503372;gene_name=Py17XNL_0503372;Name=zinc finger protein;best_match=PY17X_0522700.1-p1;query_coverage=99.0;percentage_identity=100.0;locus_tag=Py17XNL_0503372
Py17XNL_05	AUGUSTUS	mRNA	963607	972818	0.08	-	.	ID=Py17XNL_0503372.1;Parent=Py17XNL_0503372;transcript_id=Py17XNL_0503372.1;gene_name=Py17XNL_0503372;Name=zinc finger protein.1;best_match=PY17X_0522700.1-p1;query_coverage=99.0;percentage_identity=100.0;locus_tag=Py17XNL_0503372;protein_id=Py17XNL_0503372.1-p1;product=zinc finger protein, putative
Py17XNL_05	AUGUSTUS	transcription_end_site	963607	963607	.	-	.	ID=Py17XNL_0503372.1-tts1;Parent=Py17XNL_0503372.1;Name=Py17XNL_0503372.1-tts1;transcript_id=Py17XNL_0503372.1;gene_name=zinc finger protein;locus_tag=Py17XNL_0503372
Py17XNL_05	AUGUSTUS	three_prime_UTR	963607	963668	0.5	-	.	ID=Py17XNL_0503372.1-3UTR1;Parent=Py17XNL_0503372.1;Name=Py17XNL_0503372.1-3UTR1;transcript_id=Py17XNL_0503372.1;gene_name=zinc finger protein;locus_tag=Py17XNL_0503372
Py17XNL_05	AUGUSTUS	exon	963607	972248	.	-	.	ID=Py17XNL_0503372.1-exon1;Parent=Py17XNL_0503372.1;Name=Py17XNL_0503372.1-exon1;transcript_id=Py17XNL_0503372.1;gene_name=zinc finger protein;locus_tag=Py17XNL_0503372;protein_id=Py17XNL_0503372.1-p1;product=zinc finger protein, putative
Py17XNL_05	AUGUSTUS	stop_codon	963669	963671	.	-	0	ID=Py17XNL_0503372.1-stop1;Parent=Py17XNL_0503372.1;Name=Py17XNL_0503372.1-stop1;transcript_id=Py17XNL_0503372.1;gene_name=zinc finger protein;locus_tag=Py17XNL_0503372
Py17XNL_05	AUGUSTUS	CDS	963669	972245	1	-	0	ID=Py17XNL_0503372.1-CDS1;Parent=Py17XNL_0503372.1;Name=Py17XNL_0503372.1-p1;transcript_id=Py17XNL_0503372.1;gene_name=zinc finger protein;locus_tag=Py17XNL_0503372;protein_id=Py17XNL_0503372.1-p1;product=zinc finger protein, putative
Py17XNL_05	AUGUSTUS	start_codon	972243	972245	.	-	0	ID=Py17XNL_0503372.1-start1;Parent=Py17XNL_0503372.1;Name=Py17XNL_0503372.1-start1;transcript_id=Py17XNL_0503372.1;gene_name=zinc finger protein;locus_tag=Py17XNL_0503372
Py17XNL_05	AUGUSTUS	five_prime_UTR	972246	972248	0.99	-	.	ID=Py17XNL_0503372.1-5UTR1;Parent=Py17XNL_0503372.1;Name=Py17XNL_0503372.1-5UTR1;transcript_id=Py17XNL_0503372.1;gene_name=zinc finger protein;locus_tag=Py17XNL_0503372
Py17XNL_05	AUGUSTUS	five_prime_UTR	972758	972818	0.17	-	.	ID=Py17XNL_0503372.1-5UTR2;Parent=Py17XNL_0503372.1;Name=Py17XNL_0503372.1-5UTR2;transcript_id=Py17XNL_0503372.1;gene_name=zinc finger protein;locus_tag=Py17XNL_0503372
Py17XNL_05	AUGUSTUS	exon	972758	972818	.	-	.	ID=Py17XNL_0503372.1-exon2;Parent=Py17XNL_0503372.1;Name=Py17XNL_0503372.1-exon2;transcript_id=Py17XNL_0503372.1;gene_name=zinc finger protein;locus_tag=Py17XNL_0503372;protein_id=Py17XNL_0503372.1-p1;product=zinc finger protein, putative
Py17XNL_05	AUGUSTUS	transcription_start_site	972818	972818	.	-	.	ID=Py17XNL_0503372.1-tss1;Parent=Py17XNL_0503372.1;Name=Py17XNL_0503372.1-tss1;transcript_id=Py17XNL_0503372.1;gene_name=zinc finger protein;locus_tag=Py17XNL_0503372
###
Py17XNL_05	AUGUSTUS	gene	975469	977332	0.08	+	.	ID=Py17XNL_0503373;gene_id=Py17XNL_0503373;gene_name=Py17XNL_0503373;Name=RIO2;best_match=PY17X_0522800.1-p1;query_coverage=99.0;percentage_identity=100.0;locus_tag=Py17XNL_0503373
Py17XNL_05	AUGUSTUS	mRNA	975469	977332	0.08	+	.	ID=Py17XNL_0503373.1;Parent=Py17XNL_0503373;transcript_id=Py17XNL_0503373.1;gene_name=Py17XNL_0503373;Name=RIO2.1;best_match=PY17X_0522800.1-p1;query_coverage=99.0;percentage_identity=100.0;locus_tag=Py17XNL_0503373;protein_id=Py17XNL_0503373.1-p1;product=serine/threonine protein kinase RIO2, putative
Py17XNL_05	AUGUSTUS	transcription_start_site	975469	975469	.	+	.	ID=Py17XNL_0503373.1-tss1;Parent=Py17XNL_0503373.1;Name=Py17XNL_0503373.1-tss1;transcript_id=Py17XNL_0503373.1;gene_name=RIO2;locus_tag=Py17XNL_0503373
Py17XNL_05	AUGUSTUS	five_prime_UTR	975469	975489	0.42	+	.	ID=Py17XNL_0503373.1-5UTR1;Parent=Py17XNL_0503373.1;Name=Py17XNL_0503373.1-5UTR1;transcript_id=Py17XNL_0503373.1;gene_name=RIO2;locus_tag=Py17XNL_0503373
Py17XNL_05	AUGUSTUS	exon	975469	977332	.	+	.	ID=Py17XNL_0503373.1-exon1;Parent=Py17XNL_0503373.1;Name=Py17XNL_0503373.1-exon1;transcript_id=Py17XNL_0503373.1;gene_name=RIO2;locus_tag=Py17XNL_0503373;protein_id=Py17XNL_0503373.1-p1;product=serine/threonine protein kinase RIO2, putative
Py17XNL_05	AUGUSTUS	start_codon	975490	975492	.	+	0	ID=Py17XNL_0503373.1-start1;Parent=Py17XNL_0503373.1;Name=Py17XNL_0503373.1-start1;transcript_id=Py17XNL_0503373.1;gene_name=RIO2;locus_tag=Py17XNL_0503373
Py17XNL_05	AUGUSTUS	CDS	975490	977256	1	+	0	ID=Py17XNL_0503373.1-CDS1;Parent=Py17XNL_0503373.1;Name=Py17XNL_0503373.1-p1;transcript_id=Py17XNL_0503373.1;gene_name=RIO2;locus_tag=Py17XNL_0503373;protein_id=Py17XNL_0503373.1-p1;product=serine/threonine protein kinase RIO2, putative
Py17XNL_05	AUGUSTUS	stop_codon	977254	977256	.	+	0	ID=Py17XNL_0503373.1-stop1;Parent=Py17XNL_0503373.1;Name=Py17XNL_0503373.1-stop1;transcript_id=Py17XNL_0503373.1;gene_name=RIO2;locus_tag=Py17XNL_0503373
Py17XNL_05	AUGUSTUS	three_prime_UTR	977257	977332	0.21	+	.	ID=Py17XNL_0503373.1-3UTR1;Parent=Py17XNL_0503373.1;Name=Py17XNL_0503373.1-3UTR1;transcript_id=Py17XNL_0503373.1;gene_name=RIO2;locus_tag=Py17XNL_0503373
Py17XNL_05	AUGUSTUS	transcription_end_site	977332	977332	.	+	.	ID=Py17XNL_0503373.1-tts1;Parent=Py17XNL_0503373.1;Name=Py17XNL_0503373.1-tts1;transcript_id=Py17XNL_0503373.1;gene_name=RIO2;locus_tag=Py17XNL_0503373
###
Py17XNL_05	AUGUSTUS	gene	978061	982048	0.46	-	.	ID=Py17XNL_0503374;gene_id=Py17XNL_0503374;gene_name=Py17XNL_0503374;Name=conserved Plasmodium protein;best_match=PY17X_0522900.1-p1;query_coverage=99.0;percentage_identity=100.0;locus_tag=Py17XNL_0503374
Py17XNL_05	AUGUSTUS	mRNA	978061	982048	0.1	-	.	ID=Py17XNL_0503374.2;Parent=Py17XNL_0503374;transcript_id=Py17XNL_0503374.2;gene_name=Py17XNL_0503374;Name=conserved Plasmodium protein.2;best_match=PY17X_0522900.1-p1;query_coverage=98.0;percentage_identity=99.758;locus_tag=Py17XNL_0503374;protein_id=Py17XNL_0503374.2-p2;product=conserved Plasmodium protein, unknown function
Py17XNL_05	AUGUSTUS	transcription_end_site	978061	978061	.	-	.	ID=Py17XNL_0503374.2-tts1;Parent=Py17XNL_0503374.2;Name=Py17XNL_0503374.2-tts1;transcript_id=Py17XNL_0503374.2;gene_name=conserved Plasmodium protein;locus_tag=Py17XNL_0503374
Py17XNL_05	AUGUSTUS	three_prime_UTR	978061	978092	0.33	-	.	ID=Py17XNL_0503374.2-3UTR1;Parent=Py17XNL_0503374.2;Name=Py17XNL_0503374.2-3UTR1;transcript_id=Py17XNL_0503374.2;gene_name=conserved Plasmodium protein;locus_tag=Py17XNL_0503374
Py17XNL_05	AUGUSTUS	exon	978061	980568	.	-	.	ID=Py17XNL_0503374.2-exon1;Parent=Py17XNL_0503374.2;Name=Py17XNL_0503374.2-exon1;transcript_id=Py17XNL_0503374.2;gene_name=conserved Plasmodium protein;locus_tag=Py17XNL_0503374;protein_id=Py17XNL_0503374.2-p2;product=conserved Plasmodium protein, unknown function
Py17XNL_05	AUGUSTUS	stop_codon	978093	978095	.	-	0	ID=Py17XNL_0503374.2-stop1;Parent=Py17XNL_0503374.2;Name=Py17XNL_0503374.2-stop1;transcript_id=Py17XNL_0503374.2;gene_name=conserved Plasmodium protein;locus_tag=Py17XNL_0503374
Py17XNL_05	AUGUSTUS	CDS	978093	980568	0.97	-	1	ID=Py17XNL_0503374.2-CDS1;Parent=Py17XNL_0503374.2;Name=Py17XNL_0503374.2-p2;transcript_id=Py17XNL_0503374.2;gene_name=conserved Plasmodium protein;locus_tag=Py17XNL_0503374;protein_id=Py17XNL_0503374.2-p2;product=conserved Plasmodium protein, unknown function
Py17XNL_05	AUGUSTUS	intron	980569	980920	0.93	-	.	ID=Py17XNL_0503374.2-intron1;Parent=Py17XNL_0503374.2;Name=Py17XNL_0503374.2-intron1;transcript_id=Py17XNL_0503374.2;gene_name=conserved Plasmodium protein;locus_tag=Py17XNL_0503374
Py17XNL_05	AUGUSTUS	CDS	980921	981897	0.43	-	0	ID=Py17XNL_0503374.2-CDS2;Parent=Py17XNL_0503374.2;Name=Py17XNL_0503374.2-p2;transcript_id=Py17XNL_0503374.2;gene_name=conserved Plasmodium protein;locus_tag=Py17XNL_0503374;protein_id=Py17XNL_0503374.2-p2;product=conserved Plasmodium protein, unknown function
Py17XNL_05	AUGUSTUS	exon	980921	982048	.	-	.	ID=Py17XNL_0503374.2-exon2;Parent=Py17XNL_0503374.2;Name=Py17XNL_0503374.2-exon2;transcript_id=Py17XNL_0503374.2;gene_name=conserved Plasmodium protein;locus_tag=Py17XNL_0503374;protein_id=Py17XNL_0503374.2-p2;product=conserved Plasmodium protein, unknown function
Py17XNL_05	AUGUSTUS	start_codon	981895	981897	.	-	0	ID=Py17XNL_0503374.2-start1;Parent=Py17XNL_0503374.2;Name=Py17XNL_0503374.2-start1;transcript_id=Py17XNL_0503374.2;gene_name=conserved Plasmodium protein;locus_tag=Py17XNL_0503374
Py17XNL_05	AUGUSTUS	five_prime_UTR	981898	982048	0.36	-	.	ID=Py17XNL_0503374.2-5UTR1;Parent=Py17XNL_0503374.2;Name=Py17XNL_0503374.2-5UTR1;transcript_id=Py17XNL_0503374.2;gene_name=conserved Plasmodium protein;locus_tag=Py17XNL_0503374
Py17XNL_05	AUGUSTUS	transcription_start_site	982048	982048	.	-	.	ID=Py17XNL_0503374.2-tss1;Parent=Py17XNL_0503374.2;Name=Py17XNL_0503374.2-tss1;transcript_id=Py17XNL_0503374.2;gene_name=conserved Plasmodium protein;locus_tag=Py17XNL_0503374
Py17XNL_05	AUGUSTUS	mRNA	981244	981788	0.36	-	.	ID=Py17XNL_0503374.1;Parent=Py17XNL_0503374;transcript_id=Py17XNL_0503374.1;gene_name=Py17XNL_0503374;Name=conserved Plasmodium protein.1;best_match=PY17X_0522900.1-p1;query_coverage=99.0;percentage_identity=100.0;locus_tag=Py17XNL_0503374;protein_id=Py17XNL_0503374.1-p1;product=conserved Plasmodium protein, unknown function
Py17XNL_05	AUGUSTUS	transcription_end_site	981244	981244	.	-	.	ID=Py17XNL_0503374.1-tts1;Parent=Py17XNL_0503374.1;Name=Py17XNL_0503374.1-tts1;transcript_id=Py17XNL_0503374.1;gene_name=conserved Plasmodium protein;locus_tag=Py17XNL_0503374
Py17XNL_05	AUGUSTUS	three_prime_UTR	981244	981262	1	-	.	ID=Py17XNL_0503374.1-3UTR1;Parent=Py17XNL_0503374.1;Name=Py17XNL_0503374.1-3UTR1;transcript_id=Py17XNL_0503374.1;gene_name=conserved Plasmodium protein;locus_tag=Py17XNL_0503374
Py17XNL_05	AUGUSTUS	exon	981244	981267	.	-	.	ID=Py17XNL_0503374.1-exon1;Parent=Py17XNL_0503374.1;Name=Py17XNL_0503374.1-exon1;transcript_id=Py17XNL_0503374.1;gene_name=conserved Plasmodium protein;locus_tag=Py17XNL_0503374;protein_id=Py17XNL_0503374.1-p1;product=conserved Plasmodium protein, unknown function
Py17XNL_05	AUGUSTUS	stop_codon	981263	981265	.	-	0	ID=Py17XNL_0503374.1-stop1;Parent=Py17XNL_0503374.1;Name=Py17XNL_0503374.1-stop1;transcript_id=Py17XNL_0503374.1;gene_name=conserved Plasmodium protein;locus_tag=Py17XNL_0503374
Py17XNL_05	AUGUSTUS	CDS	981263	981267	1	-	2	ID=Py17XNL_0503374.1-CDS1;Parent=Py17XNL_0503374.1;Name=Py17XNL_0503374.1-p1;transcript_id=Py17XNL_0503374.1;gene_name=conserved Plasmodium protein;locus_tag=Py17XNL_0503374;protein_id=Py17XNL_0503374.1-p1;product=conserved Plasmodium protein, unknown function
Py17XNL_05	AUGUSTUS	intron	981268	981341	0.88	-	.	ID=Py17XNL_0503374.1-intron1;Parent=Py17XNL_0503374.1;Name=Py17XNL_0503374.1-intron1;transcript_id=Py17XNL_0503374.1;gene_name=conserved Plasmodium protein;locus_tag=Py17XNL_0503374
Py17XNL_05	AUGUSTUS	CDS	981342	981774	0.36	-	0	ID=Py17XNL_0503374.1-CDS2;Parent=Py17XNL_0503374.1;Name=Py17XNL_0503374.1-p1;transcript_id=Py17XNL_0503374.1;gene_name=conserved Plasmodium protein;locus_tag=Py17XNL_0503374;protein_id=Py17XNL_0503374.1-p1;product=conserved Plasmodium protein, unknown function
Py17XNL_05	AUGUSTUS	exon	981342	981788	.	-	.	ID=Py17XNL_0503374.1-exon2;Parent=Py17XNL_0503374.1;Name=Py17XNL_0503374.1-exon2;transcript_id=Py17XNL_0503374.1;gene_name=conserved Plasmodium protein;locus_tag=Py17XNL_0503374;protein_id=Py17XNL_0503374.1-p1;product=conserved Plasmodium protein, unknown function
Py17XNL_05	AUGUSTUS	start_codon	981772	981774	.	-	0	ID=Py17XNL_0503374.1-start1;Parent=Py17XNL_0503374.1;Name=Py17XNL_0503374.1-start1;transcript_id=Py17XNL_0503374.1;gene_name=conserved Plasmodium protein;locus_tag=Py17XNL_0503374
Py17XNL_05	AUGUSTUS	five_prime_UTR	981775	981788	0.43	-	.	ID=Py17XNL_0503374.1-5UTR1;Parent=Py17XNL_0503374.1;Name=Py17XNL_0503374.1-5UTR1;transcript_id=Py17XNL_0503374.1;gene_name=conserved Plasmodium protein;locus_tag=Py17XNL_0503374
Py17XNL_05	AUGUSTUS	transcription_start_site	981788	981788	.	-	.	ID=Py17XNL_0503374.1-tss1;Parent=Py17XNL_0503374.1;Name=Py17XNL_0503374.1-tss1;transcript_id=Py17XNL_0503374.1;gene_name=conserved Plasmodium protein;locus_tag=Py17XNL_0503374
###
Py17XNL_05	AUGUSTUS	gene	983599	985700	0.19	+	.	ID=Py17XNL_0503375;gene_id=Py17XNL_0503375;gene_name=Py17XNL_0503375;Name=ACPS;best_match=PY17X_0523000.1-p1;query_coverage=99.0;percentage_identity=100.0;locus_tag=Py17XNL_0503375
Py17XNL_05	AUGUSTUS	mRNA	983599	985700	0.19	+	.	ID=Py17XNL_0503375.1;Parent=Py17XNL_0503375;transcript_id=Py17XNL_0503375.1;gene_name=Py17XNL_0503375;Name=ACPS.1;best_match=PY17X_0523000.1-p1;query_coverage=99.0;percentage_identity=100.0;locus_tag=Py17XNL_0503375;protein_id=Py17XNL_0503375.1-p1;product=holo-[acyl-carrier-protein] synthase, putative
Py17XNL_05	AUGUSTUS	transcription_start_site	983599	983599	.	+	.	ID=Py17XNL_0503375.1-tss1;Parent=Py17XNL_0503375.1;Name=Py17XNL_0503375.1-tss1;transcript_id=Py17XNL_0503375.1;gene_name=ACPS;locus_tag=Py17XNL_0503375
Py17XNL_05	AUGUSTUS	five_prime_UTR	983599	983773	0.34	+	.	ID=Py17XNL_0503375.1-5UTR1;Parent=Py17XNL_0503375.1;Name=Py17XNL_0503375.1-5UTR1;transcript_id=Py17XNL_0503375.1;gene_name=ACPS;locus_tag=Py17XNL_0503375
Py17XNL_05	AUGUSTUS	exon	983599	983773	.	+	.	ID=Py17XNL_0503375.1-exon1;Parent=Py17XNL_0503375.1;Name=Py17XNL_0503375.1-exon1;transcript_id=Py17XNL_0503375.1;gene_name=ACPS;locus_tag=Py17XNL_0503375;protein_id=Py17XNL_0503375.1-p1;product=holo-[acyl-carrier-protein] synthase, putative
Py17XNL_05	AUGUSTUS	five_prime_UTR	984025	984199	0.52	+	.	ID=Py17XNL_0503375.1-5UTR2;Parent=Py17XNL_0503375.1;Name=Py17XNL_0503375.1-5UTR2;transcript_id=Py17XNL_0503375.1;gene_name=ACPS;locus_tag=Py17XNL_0503375
Py17XNL_05	AUGUSTUS	exon	984025	985408	.	+	.	ID=Py17XNL_0503375.1-exon2;Parent=Py17XNL_0503375.1;Name=Py17XNL_0503375.1-exon2;transcript_id=Py17XNL_0503375.1;gene_name=ACPS;locus_tag=Py17XNL_0503375;protein_id=Py17XNL_0503375.1-p1;product=holo-[acyl-carrier-protein] synthase, putative
Py17XNL_05	AUGUSTUS	start_codon	984200	984202	.	+	0	ID=Py17XNL_0503375.1-start1;Parent=Py17XNL_0503375.1;Name=Py17XNL_0503375.1-start1;transcript_id=Py17XNL_0503375.1;gene_name=ACPS;locus_tag=Py17XNL_0503375
Py17XNL_05	AUGUSTUS	CDS	984200	985399	0.52	+	0	ID=Py17XNL_0503375.1-CDS1;Parent=Py17XNL_0503375.1;Name=Py17XNL_0503375.1-p1;transcript_id=Py17XNL_0503375.1;gene_name=ACPS;locus_tag=Py17XNL_0503375;protein_id=Py17XNL_0503375.1-p1;product=holo-[acyl-carrier-protein] synthase, putative
Py17XNL_05	AUGUSTUS	stop_codon	985397	985399	.	+	0	ID=Py17XNL_0503375.1-stop1;Parent=Py17XNL_0503375.1;Name=Py17XNL_0503375.1-stop1;transcript_id=Py17XNL_0503375.1;gene_name=ACPS;locus_tag=Py17XNL_0503375
Py17XNL_05	AUGUSTUS	three_prime_UTR	985400	985408	1	+	.	ID=Py17XNL_0503375.1-3UTR1;Parent=Py17XNL_0503375.1;Name=Py17XNL_0503375.1-3UTR1;transcript_id=Py17XNL_0503375.1;gene_name=ACPS;locus_tag=Py17XNL_0503375
Py17XNL_05	AUGUSTUS	three_prime_UTR	985637	985700	0.44	+	.	ID=Py17XNL_0503375.1-3UTR2;Parent=Py17XNL_0503375.1;Name=Py17XNL_0503375.1-3UTR2;transcript_id=Py17XNL_0503375.1;gene_name=ACPS;locus_tag=Py17XNL_0503375
Py17XNL_05	AUGUSTUS	exon	985637	985700	.	+	.	ID=Py17XNL_0503375.1-exon3;Parent=Py17XNL_0503375.1;Name=Py17XNL_0503375.1-exon3;transcript_id=Py17XNL_0503375.1;gene_name=ACPS;locus_tag=Py17XNL_0503375;protein_id=Py17XNL_0503375.1-p1;product=holo-[acyl-carrier-protein] synthase, putative
Py17XNL_05	AUGUSTUS	transcription_end_site	985700	985700	.	+	.	ID=Py17XNL_0503375.1-tts1;Parent=Py17XNL_0503375.1;Name=Py17XNL_0503375.1-tts1;transcript_id=Py17XNL_0503375.1;gene_name=ACPS;locus_tag=Py17XNL_0503375
###
Py17XNL_05	AUGUSTUS	gene	990239	998555	0.09	+	.	ID=Py17XNL_0503376;gene_id=Py17XNL_0503376;gene_name=Py17XNL_0503376;Name=ApiAP2;best_match=PY17X_0523100.1-p1;query_coverage=99.0;percentage_identity=100.0;locus_tag=Py17XNL_0503376
Py17XNL_05	AUGUSTUS	mRNA	990239	998555	0.06	+	.	ID=Py17XNL_0503376.1;Parent=Py17XNL_0503376;transcript_id=Py17XNL_0503376.1;gene_name=Py17XNL_0503376;Name=ApiAP2.1;best_match=PY17X_0523100.1-p1;query_coverage=99.0;percentage_identity=100.0;locus_tag=Py17XNL_0503376;protein_id=Py17XNL_0503376.1-p1;product=AP2 domain transcription factor, putative
Py17XNL_05	AUGUSTUS	transcription_start_site	990239	990239	.	+	.	ID=Py17XNL_0503376.1-tss1;Parent=Py17XNL_0503376.1;Name=Py17XNL_0503376.1-tss1;transcript_id=Py17XNL_0503376.1;gene_name=ApiAP2;locus_tag=Py17XNL_0503376
Py17XNL_05	AUGUSTUS	five_prime_UTR	990239	990288	0.24	+	.	ID=Py17XNL_0503376.1-5UTR1;Parent=Py17XNL_0503376.1;Name=Py17XNL_0503376.1-5UTR1;transcript_id=Py17XNL_0503376.1;gene_name=ApiAP2;locus_tag=Py17XNL_0503376
Py17XNL_05	AUGUSTUS	exon	990239	998555	.	+	.	ID=Py17XNL_0503376.1-exon1;Parent=Py17XNL_0503376.1;Name=Py17XNL_0503376.1-exon1;transcript_id=Py17XNL_0503376.1;gene_name=ApiAP2;locus_tag=Py17XNL_0503376;protein_id=Py17XNL_0503376.1-p1;product=AP2 domain transcription factor, putative
Py17XNL_05	AUGUSTUS	start_codon	990289	990291	.	+	0	ID=Py17XNL_0503376.1-start1;Parent=Py17XNL_0503376.1;Name=Py17XNL_0503376.1-start1;transcript_id=Py17XNL_0503376.1;gene_name=ApiAP2;locus_tag=Py17XNL_0503376
Py17XNL_05	AUGUSTUS	CDS	990289	998529	1	+	0	ID=Py17XNL_0503376.1-CDS1;Parent=Py17XNL_0503376.1;Name=Py17XNL_0503376.1-p1;transcript_id=Py17XNL_0503376.1;gene_name=ApiAP2;locus_tag=Py17XNL_0503376;protein_id=Py17XNL_0503376.1-p1;product=AP2 domain transcription factor, putative
Py17XNL_05	AUGUSTUS	stop_codon	998527	998529	.	+	0	ID=Py17XNL_0503376.1-stop1;Parent=Py17XNL_0503376.1;Name=Py17XNL_0503376.1-stop1;transcript_id=Py17XNL_0503376.1;gene_name=ApiAP2;locus_tag=Py17XNL_0503376
Py17XNL_05	AUGUSTUS	three_prime_UTR	998530	998555	0.27	+	.	ID=Py17XNL_0503376.1-3UTR1;Parent=Py17XNL_0503376.1;Name=Py17XNL_0503376.1-3UTR1;transcript_id=Py17XNL_0503376.1;gene_name=ApiAP2;locus_tag=Py17XNL_0503376
Py17XNL_05	AUGUSTUS	transcription_end_site	998555	998555	.	+	.	ID=Py17XNL_0503376.1-tts1;Parent=Py17XNL_0503376.1;Name=Py17XNL_0503376.1-tts1;transcript_id=Py17XNL_0503376.1;gene_name=ApiAP2;locus_tag=Py17XNL_0503376
Py17XNL_05	AUGUSTUS	mRNA	997189	998555	0.03	+	.	ID=Py17XNL_0503376.2;Parent=Py17XNL_0503376;transcript_id=Py17XNL_0503376.2;gene_name=Py17XNL_0503376;Name=ApiAP2.2;best_match=PY17X_0523100.1-p1;query_coverage=99.0;percentage_identity=99.525;locus_tag=Py17XNL_0503376;protein_id=Py17XNL_0503376.2-p2;product=AP2 domain transcription factor, putative
Py17XNL_05	AUGUSTUS	transcription_start_site	997189	997189	.	+	.	ID=Py17XNL_0503376.2-tss1;Parent=Py17XNL_0503376.2;Name=Py17XNL_0503376.2-tss1;transcript_id=Py17XNL_0503376.2;gene_name=ApiAP2;locus_tag=Py17XNL_0503376
Py17XNL_05	AUGUSTUS	five_prime_UTR	997189	997234	0.12	+	.	ID=Py17XNL_0503376.2-5UTR1;Parent=Py17XNL_0503376.2;Name=Py17XNL_0503376.2-5UTR1;transcript_id=Py17XNL_0503376.2;gene_name=ApiAP2;locus_tag=Py17XNL_0503376
Py17XNL_05	AUGUSTUS	exon	997189	997240	.	+	.	ID=Py17XNL_0503376.2-exon1;Parent=Py17XNL_0503376.2;Name=Py17XNL_0503376.2-exon1;transcript_id=Py17XNL_0503376.2;gene_name=ApiAP2;locus_tag=Py17XNL_0503376;protein_id=Py17XNL_0503376.2-p2;product=AP2 domain transcription factor, putative
Py17XNL_05	AUGUSTUS	start_codon	997235	997237	.	+	0	ID=Py17XNL_0503376.2-start1;Parent=Py17XNL_0503376.2;Name=Py17XNL_0503376.2-start1;transcript_id=Py17XNL_0503376.2;gene_name=ApiAP2;locus_tag=Py17XNL_0503376
Py17XNL_05	AUGUSTUS	CDS	997235	997240	0.25	+	0	ID=Py17XNL_0503376.2-CDS1;Parent=Py17XNL_0503376.2;Name=Py17XNL_0503376.2-p2;transcript_id=Py17XNL_0503376.2;gene_name=ApiAP2;locus_tag=Py17XNL_0503376;protein_id=Py17XNL_0503376.2-p2;product=AP2 domain transcription factor, putative
Py17XNL_05	AUGUSTUS	intron	997241	997269	0.27	+	.	ID=Py17XNL_0503376.2-intron1;Parent=Py17XNL_0503376.2;Name=Py17XNL_0503376.2-intron1;transcript_id=Py17XNL_0503376.2;gene_name=ApiAP2;locus_tag=Py17XNL_0503376
Py17XNL_05	AUGUSTUS	CDS	997270	998529	0.27	+	0	ID=Py17XNL_0503376.2-CDS2;Parent=Py17XNL_0503376.2;Name=Py17XNL_0503376.2-p2;transcript_id=Py17XNL_0503376.2;gene_name=ApiAP2;locus_tag=Py17XNL_0503376;protein_id=Py17XNL_0503376.2-p2;product=AP2 domain transcription factor, putative
Py17XNL_05	AUGUSTUS	exon	997270	998555	.	+	.	ID=Py17XNL_0503376.2-exon2;Parent=Py17XNL_0503376.2;Name=Py17XNL_0503376.2-exon2;transcript_id=Py17XNL_0503376.2;gene_name=ApiAP2;locus_tag=Py17XNL_0503376;protein_id=Py17XNL_0503376.2-p2;product=AP2 domain transcription factor, putative
Py17XNL_05	AUGUSTUS	stop_codon	998527	998529	.	+	0	ID=Py17XNL_0503376.2-stop1;Parent=Py17XNL_0503376.2;Name=Py17XNL_0503376.2-stop1;transcript_id=Py17XNL_0503376.2;gene_name=ApiAP2;locus_tag=Py17XNL_0503376
Py17XNL_05	AUGUSTUS	three_prime_UTR	998530	998555	0.22	+	.	ID=Py17XNL_0503376.2-3UTR1;Parent=Py17XNL_0503376.2;Name=Py17XNL_0503376.2-3UTR1;transcript_id=Py17XNL_0503376.2;gene_name=ApiAP2;locus_tag=Py17XNL_0503376
Py17XNL_05	AUGUSTUS	transcription_end_site	998555	998555	.	+	.	ID=Py17XNL_0503376.2-tts1;Parent=Py17XNL_0503376.2;Name=Py17XNL_0503376.2-tts1;transcript_id=Py17XNL_0503376.2;gene_name=ApiAP2;locus_tag=Py17XNL_0503376
###
Py17XNL_05	AUGUSTUS	gene	1000499	1001380	0.57	+	.	ID=Py17XNL_0503377;gene_id=Py17XNL_0503377;gene_name=Py17XNL_0503377;Name=RRF2;best_match=PY17X_0523200.1-p1;query_coverage=99.0;percentage_identity=100.0;locus_tag=Py17XNL_0503377
Py17XNL_05	AUGUSTUS	mRNA	1000499	1001380	0.57	+	.	ID=Py17XNL_0503377.1;Parent=Py17XNL_0503377;transcript_id=Py17XNL_0503377.1;gene_name=Py17XNL_0503377;Name=RRF2.1;best_match=PY17X_0523200.1-p1;query_coverage=99.0;percentage_identity=100.0;locus_tag=Py17XNL_0503377;protein_id=Py17XNL_0503377.1-p1;product=ribosome-recycling factor, putative
Py17XNL_05	AUGUSTUS	transcription_start_site	1000499	1000499	.	+	.	ID=Py17XNL_0503377.1-tss1;Parent=Py17XNL_0503377.1;Name=Py17XNL_0503377.1-tss1;transcript_id=Py17XNL_0503377.1;gene_name=RRF2;locus_tag=Py17XNL_0503377
Py17XNL_05	AUGUSTUS	five_prime_UTR	1000499	1000518	0.99	+	.	ID=Py17XNL_0503377.1-5UTR1;Parent=Py17XNL_0503377.1;Name=Py17XNL_0503377.1-5UTR1;transcript_id=Py17XNL_0503377.1;gene_name=RRF2;locus_tag=Py17XNL_0503377
Py17XNL_05	AUGUSTUS	exon	1000499	1001380	.	+	.	ID=Py17XNL_0503377.1-exon1;Parent=Py17XNL_0503377.1;Name=Py17XNL_0503377.1-exon1;transcript_id=Py17XNL_0503377.1;gene_name=RRF2;locus_tag=Py17XNL_0503377;protein_id=Py17XNL_0503377.1-p1;product=ribosome-recycling factor, putative
Py17XNL_05	AUGUSTUS	start_codon	1000519	1000521	.	+	0	ID=Py17XNL_0503377.1-start1;Parent=Py17XNL_0503377.1;Name=Py17XNL_0503377.1-start1;transcript_id=Py17XNL_0503377.1;gene_name=RRF2;locus_tag=Py17XNL_0503377
Py17XNL_05	AUGUSTUS	CDS	1000519	1001319	1	+	0	ID=Py17XNL_0503377.1-CDS1;Parent=Py17XNL_0503377.1;Name=Py17XNL_0503377.1-p1;transcript_id=Py17XNL_0503377.1;gene_name=RRF2;locus_tag=Py17XNL_0503377;protein_id=Py17XNL_0503377.1-p1;product=ribosome-recycling factor, putative
Py17XNL_05	AUGUSTUS	stop_codon	1001317	1001319	.	+	0	ID=Py17XNL_0503377.1-stop1;Parent=Py17XNL_0503377.1;Name=Py17XNL_0503377.1-stop1;transcript_id=Py17XNL_0503377.1;gene_name=RRF2;locus_tag=Py17XNL_0503377
Py17XNL_05	AUGUSTUS	three_prime_UTR	1001320	1001380	0.57	+	.	ID=Py17XNL_0503377.1-3UTR1;Parent=Py17XNL_0503377.1;Name=Py17XNL_0503377.1-3UTR1;transcript_id=Py17XNL_0503377.1;gene_name=RRF2;locus_tag=Py17XNL_0503377
Py17XNL_05	AUGUSTUS	transcription_end_site	1001380	1001380	.	+	.	ID=Py17XNL_0503377.1-tts1;Parent=Py17XNL_0503377.1;Name=Py17XNL_0503377.1-tts1;transcript_id=Py17XNL_0503377.1;gene_name=RRF2;locus_tag=Py17XNL_0503377
###
Py17XNL_05	AUGUSTUS	gene	1001674	1003058	0.65	-	.	ID=Py17XNL_0503378;gene_id=Py17XNL_0503378;gene_name=Py17XNL_0503378;Name=conserved Plasmodium protein;best_match=PY17X_0523300.1-p1;query_coverage=99.0;percentage_identity=100.0;locus_tag=Py17XNL_0503378
Py17XNL_05	AUGUSTUS	mRNA	1001674	1003058	0.26	-	.	ID=Py17XNL_0503378.1;Parent=Py17XNL_0503378;transcript_id=Py17XNL_0503378.1;gene_name=Py17XNL_0503378;Name=conserved Plasmodium protein.1;best_match=PY17X_0523300.1-p1;query_coverage=70.0;percentage_identity=100.0;locus_tag=Py17XNL_0503378;protein_id=Py17XNL_0503378.1-p1;product=conserved Plasmodium protein, unknown function
Py17XNL_05	AUGUSTUS	transcription_end_site	1001674	1001674	.	-	.	ID=Py17XNL_0503378.1-tts1;Parent=Py17XNL_0503378.1;Name=Py17XNL_0503378.1-tts1;transcript_id=Py17XNL_0503378.1;gene_name=conserved Plasmodium protein;locus_tag=Py17XNL_0503378
Py17XNL_05	AUGUSTUS	three_prime_UTR	1001674	1001740	0.28	-	.	ID=Py17XNL_0503378.1-3UTR1;Parent=Py17XNL_0503378.1;Name=Py17XNL_0503378.1-3UTR1;transcript_id=Py17XNL_0503378.1;gene_name=conserved Plasmodium protein;locus_tag=Py17XNL_0503378
Py17XNL_05	AUGUSTUS	exon	1001674	1001740	.	-	.	ID=Py17XNL_0503378.1-exon1;Parent=Py17XNL_0503378.1;Name=Py17XNL_0503378.1-exon1;transcript_id=Py17XNL_0503378.1;gene_name=conserved Plasmodium protein;locus_tag=Py17XNL_0503378;protein_id=Py17XNL_0503378.1-p1;product=conserved Plasmodium protein, unknown function
Py17XNL_05	AUGUSTUS	three_prime_UTR	1001933	1001990	0.84	-	.	ID=Py17XNL_0503378.1-3UTR2;Parent=Py17XNL_0503378.1;Name=Py17XNL_0503378.1-3UTR2;transcript_id=Py17XNL_0503378.1;gene_name=conserved Plasmodium protein;locus_tag=Py17XNL_0503378
Py17XNL_05	AUGUSTUS	exon	1001933	1001990	.	-	.	ID=Py17XNL_0503378.1-exon2;Parent=Py17XNL_0503378.1;Name=Py17XNL_0503378.1-exon2;transcript_id=Py17XNL_0503378.1;gene_name=conserved Plasmodium protein;locus_tag=Py17XNL_0503378;protein_id=Py17XNL_0503378.1-p1;product=conserved Plasmodium protein, unknown function
Py17XNL_05	AUGUSTUS	three_prime_UTR	1002105	1002197	0.84	-	.	ID=Py17XNL_0503378.1-3UTR3;Parent=Py17XNL_0503378.1;Name=Py17XNL_0503378.1-3UTR3;transcript_id=Py17XNL_0503378.1;gene_name=conserved Plasmodium protein;locus_tag=Py17XNL_0503378
Py17XNL_05	AUGUSTUS	exon	1002105	1002229	.	-	.	ID=Py17XNL_0503378.1-exon3;Parent=Py17XNL_0503378.1;Name=Py17XNL_0503378.1-exon3;transcript_id=Py17XNL_0503378.1;gene_name=conserved Plasmodium protein;locus_tag=Py17XNL_0503378;protein_id=Py17XNL_0503378.1-p1;product=conserved Plasmodium protein, unknown function
Py17XNL_05	AUGUSTUS	stop_codon	1002198	1002200	.	-	0	ID=Py17XNL_0503378.1-stop1;Parent=Py17XNL_0503378.1;Name=Py17XNL_0503378.1-stop1;transcript_id=Py17XNL_0503378.1;gene_name=conserved Plasmodium protein;locus_tag=Py17XNL_0503378
Py17XNL_05	AUGUSTUS	CDS	1002198	1002229	0.84	-	2	ID=Py17XNL_0503378.1-CDS1;Parent=Py17XNL_0503378.1;Name=Py17XNL_0503378.1-p1;transcript_id=Py17XNL_0503378.1;gene_name=conserved Plasmodium protein;locus_tag=Py17XNL_0503378;protein_id=Py17XNL_0503378.1-p1;product=conserved Plasmodium protein, unknown function
Py17XNL_05	AUGUSTUS	intron	1002230	1002374	1	-	.	ID=Py17XNL_0503378.1-intron1;Parent=Py17XNL_0503378.1;Name=Py17XNL_0503378.1-intron1;transcript_id=Py17XNL_0503378.1;gene_name=conserved Plasmodium protein;locus_tag=Py17XNL_0503378
Py17XNL_05	AUGUSTUS	CDS	1002375	1002447	0.84	-	0	ID=Py17XNL_0503378.1-CDS2;Parent=Py17XNL_0503378.1;Name=Py17XNL_0503378.1-p1;transcript_id=Py17XNL_0503378.1;gene_name=conserved Plasmodium protein;locus_tag=Py17XNL_0503378;protein_id=Py17XNL_0503378.1-p1;product=conserved Plasmodium protein, unknown function
Py17XNL_05	AUGUSTUS	exon	1002375	1002447	.	-	.	ID=Py17XNL_0503378.1-exon4;Parent=Py17XNL_0503378.1;Name=Py17XNL_0503378.1-exon4;transcript_id=Py17XNL_0503378.1;gene_name=conserved Plasmodium protein;locus_tag=Py17XNL_0503378;protein_id=Py17XNL_0503378.1-p1;product=conserved Plasmodium protein, unknown function
Py17XNL_05	AUGUSTUS	intron	1002448	1002620	0.84	-	.	ID=Py17XNL_0503378.1-intron2;Parent=Py17XNL_0503378.1;Name=Py17XNL_0503378.1-intron2;transcript_id=Py17XNL_0503378.1;gene_name=conserved Plasmodium protein;locus_tag=Py17XNL_0503378
Py17XNL_05	AUGUSTUS	CDS	1002621	1002679	1	-	2	ID=Py17XNL_0503378.1-CDS3;Parent=Py17XNL_0503378.1;Name=Py17XNL_0503378.1-p1;transcript_id=Py17XNL_0503378.1;gene_name=conserved Plasmodium protein;locus_tag=Py17XNL_0503378;protein_id=Py17XNL_0503378.1-p1;product=conserved Plasmodium protein, unknown function
Py17XNL_05	AUGUSTUS	exon	1002621	1002679	.	-	.	ID=Py17XNL_0503378.1-exon5;Parent=Py17XNL_0503378.1;Name=Py17XNL_0503378.1-exon5;transcript_id=Py17XNL_0503378.1;gene_name=conserved Plasmodium protein;locus_tag=Py17XNL_0503378;protein_id=Py17XNL_0503378.1-p1;product=conserved Plasmodium protein, unknown function
Py17XNL_05	AUGUSTUS	intron	1002680	1002819	1	-	.	ID=Py17XNL_0503378.1-intron3;Parent=Py17XNL_0503378.1;Name=Py17XNL_0503378.1-intron3;transcript_id=Py17XNL_0503378.1;gene_name=conserved Plasmodium protein;locus_tag=Py17XNL_0503378
Py17XNL_05	AUGUSTUS	CDS	1002820	1003003	0.98	-	0	ID=Py17XNL_0503378.1-CDS4;Parent=Py17XNL_0503378.1;Name=Py17XNL_0503378.1-p1;transcript_id=Py17XNL_0503378.1;gene_name=conserved Plasmodium protein;locus_tag=Py17XNL_0503378;protein_id=Py17XNL_0503378.1-p1;product=conserved Plasmodium protein, unknown function
Py17XNL_05	AUGUSTUS	exon	1002820	1003058	.	-	.	ID=Py17XNL_0503378.1-exon6;Parent=Py17XNL_0503378.1;Name=Py17XNL_0503378.1-exon6;transcript_id=Py17XNL_0503378.1;gene_name=conserved Plasmodium protein;locus_tag=Py17XNL_0503378;protein_id=Py17XNL_0503378.1-p1;product=conserved Plasmodium protein, unknown function
Py17XNL_05	AUGUSTUS	start_codon	1003001	1003003	.	-	0	ID=Py17XNL_0503378.1-start1;Parent=Py17XNL_0503378.1;Name=Py17XNL_0503378.1-start1;transcript_id=Py17XNL_0503378.1;gene_name=conserved Plasmodium protein;locus_tag=Py17XNL_0503378
Py17XNL_05	AUGUSTUS	five_prime_UTR	1003004	1003058	0.96	-	.	ID=Py17XNL_0503378.1-5UTR1;Parent=Py17XNL_0503378.1;Name=Py17XNL_0503378.1-5UTR1;transcript_id=Py17XNL_0503378.1;gene_name=conserved Plasmodium protein;locus_tag=Py17XNL_0503378
Py17XNL_05	AUGUSTUS	transcription_start_site	1003058	1003058	.	-	.	ID=Py17XNL_0503378.1-tss1;Parent=Py17XNL_0503378.1;Name=Py17XNL_0503378.1-tss1;transcript_id=Py17XNL_0503378.1;gene_name=conserved Plasmodium protein;locus_tag=Py17XNL_0503378
Py17XNL_05	AUGUSTUS	mRNA	1001674	1003058	0.39	-	.	ID=Py17XNL_0503378.2;Parent=Py17XNL_0503378;transcript_id=Py17XNL_0503378.2;gene_name=Py17XNL_0503378;Name=conserved Plasmodium protein.2;best_match=PY17X_0523300.1-p1;query_coverage=99.0;percentage_identity=100.0;locus_tag=Py17XNL_0503378;protein_id=Py17XNL_0503378.2-p2;product=conserved Plasmodium protein, unknown function
Py17XNL_05	AUGUSTUS	transcription_end_site	1001674	1001674	.	-	.	ID=Py17XNL_0503378.2-tts1;Parent=Py17XNL_0503378.2;Name=Py17XNL_0503378.2-tts1;transcript_id=Py17XNL_0503378.2;gene_name=conserved Plasmodium protein;locus_tag=Py17XNL_0503378
Py17XNL_05	AUGUSTUS	three_prime_UTR	1001674	1001706	0.4	-	.	ID=Py17XNL_0503378.2-3UTR1;Parent=Py17XNL_0503378.2;Name=Py17XNL_0503378.2-3UTR1;transcript_id=Py17XNL_0503378.2;gene_name=conserved Plasmodium protein;locus_tag=Py17XNL_0503378
Py17XNL_05	AUGUSTUS	exon	1001674	1001740	.	-	.	ID=Py17XNL_0503378.2-exon1;Parent=Py17XNL_0503378.2;Name=Py17XNL_0503378.2-exon1;transcript_id=Py17XNL_0503378.2;gene_name=conserved Plasmodium protein;locus_tag=Py17XNL_0503378;protein_id=Py17XNL_0503378.2-p2;product=conserved Plasmodium protein, unknown function
Py17XNL_05	AUGUSTUS	stop_codon	1001707	1001709	.	-	0	ID=Py17XNL_0503378.2-stop1;Parent=Py17XNL_0503378.2;Name=Py17XNL_0503378.2-stop1;transcript_id=Py17XNL_0503378.2;gene_name=conserved Plasmodium protein;locus_tag=Py17XNL_0503378
Py17XNL_05	AUGUSTUS	CDS	1001707	1001740	1	-	1	ID=Py17XNL_0503378.2-CDS1;Parent=Py17XNL_0503378.2;Name=Py17XNL_0503378.2-p2;transcript_id=Py17XNL_0503378.2;gene_name=conserved Plasmodium protein;locus_tag=Py17XNL_0503378;protein_id=Py17XNL_0503378.2-p2;product=conserved Plasmodium protein, unknown function
Py17XNL_05	AUGUSTUS	intron	1001741	1001932	1	-	.	ID=Py17XNL_0503378.2-intron1;Parent=Py17XNL_0503378.2;Name=Py17XNL_0503378.2-intron1;transcript_id=Py17XNL_0503378.2;gene_name=conserved Plasmodium protein;locus_tag=Py17XNL_0503378
Py17XNL_05	AUGUSTUS	CDS	1001933	1001990	1	-	2	ID=Py17XNL_0503378.2-CDS2;Parent=Py17XNL_0503378.2;Name=Py17XNL_0503378.2-p2;transcript_id=Py17XNL_0503378.2;gene_name=conserved Plasmodium protein;locus_tag=Py17XNL_0503378;protein_id=Py17XNL_0503378.2-p2;product=conserved Plasmodium protein, unknown function
Py17XNL_05	AUGUSTUS	exon	1001933	1001990	.	-	.	ID=Py17XNL_0503378.2-exon2;Parent=Py17XNL_0503378.2;Name=Py17XNL_0503378.2-exon2;transcript_id=Py17XNL_0503378.2;gene_name=conserved Plasmodium protein;locus_tag=Py17XNL_0503378;protein_id=Py17XNL_0503378.2-p2;product=conserved Plasmodium protein, unknown function
Py17XNL_05	AUGUSTUS	intron	1001991	1002104	1	-	.	ID=Py17XNL_0503378.2-intron2;Parent=Py17XNL_0503378.2;Name=Py17XNL_0503378.2-intron2;transcript_id=Py17XNL_0503378.2;gene_name=conserved Plasmodium protein;locus_tag=Py17XNL_0503378
Py17XNL_05	AUGUSTUS	CDS	1002105	1002229	1	-	1	ID=Py17XNL_0503378.2-CDS3;Parent=Py17XNL_0503378.2;Name=Py17XNL_0503378.2-p2;transcript_id=Py17XNL_0503378.2;gene_name=conserved Plasmodium protein;locus_tag=Py17XNL_0503378;protein_id=Py17XNL_0503378.2-p2;product=conserved Plasmodium protein, unknown function
Py17XNL_05	AUGUSTUS	exon	1002105	1002229	.	-	.	ID=Py17XNL_0503378.2-exon3;Parent=Py17XNL_0503378.2;Name=Py17XNL_0503378.2-exon3;transcript_id=Py17XNL_0503378.2;gene_name=conserved Plasmodium protein;locus_tag=Py17XNL_0503378;protein_id=Py17XNL_0503378.2-p2;product=conserved Plasmodium protein, unknown function
Py17XNL_05	AUGUSTUS	intron	1002230	1002374	1	-	.	ID=Py17XNL_0503378.2-intron3;Parent=Py17XNL_0503378.2;Name=Py17XNL_0503378.2-intron3;transcript_id=Py17XNL_0503378.2;gene_name=conserved Plasmodium protein;locus_tag=Py17XNL_0503378
Py17XNL_05	AUGUSTUS	CDS	1002375	1002496	1	-	0	ID=Py17XNL_0503378.2-CDS4;Parent=Py17XNL_0503378.2;Name=Py17XNL_0503378.2-p2;transcript_id=Py17XNL_0503378.2;gene_name=conserved Plasmodium protein;locus_tag=Py17XNL_0503378;protein_id=Py17XNL_0503378.2-p2;product=conserved Plasmodium protein, unknown function
Py17XNL_05	AUGUSTUS	exon	1002375	1002496	.	-	.	ID=Py17XNL_0503378.2-exon4;Parent=Py17XNL_0503378.2;Name=Py17XNL_0503378.2-exon4;transcript_id=Py17XNL_0503378.2;gene_name=conserved Plasmodium protein;locus_tag=Py17XNL_0503378;protein_id=Py17XNL_0503378.2-p2;product=conserved Plasmodium protein, unknown function
Py17XNL_05	AUGUSTUS	intron	1002497	1002620	1	-	.	ID=Py17XNL_0503378.2-intron4;Parent=Py17XNL_0503378.2;Name=Py17XNL_0503378.2-intron4;transcript_id=Py17XNL_0503378.2;gene_name=conserved Plasmodium protein;locus_tag=Py17XNL_0503378
Py17XNL_05	AUGUSTUS	CDS	1002621	1002679	1	-	2	ID=Py17XNL_0503378.2-CDS5;Parent=Py17XNL_0503378.2;Name=Py17XNL_0503378.2-p2;transcript_id=Py17XNL_0503378.2;gene_name=conserved Plasmodium protein;locus_tag=Py17XNL_0503378;protein_id=Py17XNL_0503378.2-p2;product=conserved Plasmodium protein, unknown function
Py17XNL_05	AUGUSTUS	exon	1002621	1002679	.	-	.	ID=Py17XNL_0503378.2-exon5;Parent=Py17XNL_0503378.2;Name=Py17XNL_0503378.2-exon5;transcript_id=Py17XNL_0503378.2;gene_name=conserved Plasmodium protein;locus_tag=Py17XNL_0503378;protein_id=Py17XNL_0503378.2-p2;product=conserved Plasmodium protein, unknown function
Py17XNL_05	AUGUSTUS	intron	1002680	1002819	1	-	.	ID=Py17XNL_0503378.2-intron5;Parent=Py17XNL_0503378.2;Name=Py17XNL_0503378.2-intron5;transcript_id=Py17XNL_0503378.2;gene_name=conserved Plasmodium protein;locus_tag=Py17XNL_0503378
Py17XNL_05	AUGUSTUS	CDS	1002820	1003003	0.99	-	0	ID=Py17XNL_0503378.2-CDS6;Parent=Py17XNL_0503378.2;Name=Py17XNL_0503378.2-p2;transcript_id=Py17XNL_0503378.2;gene_name=conserved Plasmodium protein;locus_tag=Py17XNL_0503378;protein_id=Py17XNL_0503378.2-p2;product=conserved Plasmodium protein, unknown function
Py17XNL_05	AUGUSTUS	exon	1002820	1003058	.	-	.	ID=Py17XNL_0503378.2-exon6;Parent=Py17XNL_0503378.2;Name=Py17XNL_0503378.2-exon6;transcript_id=Py17XNL_0503378.2;gene_name=conserved Plasmodium protein;locus_tag=Py17XNL_0503378;protein_id=Py17XNL_0503378.2-p2;product=conserved Plasmodium protein, unknown function
Py17XNL_05	AUGUSTUS	start_codon	1003001	1003003	.	-	0	ID=Py17XNL_0503378.2-start1;Parent=Py17XNL_0503378.2;Name=Py17XNL_0503378.2-start1;transcript_id=Py17XNL_0503378.2;gene_name=conserved Plasmodium protein;locus_tag=Py17XNL_0503378
Py17XNL_05	AUGUSTUS	five_prime_UTR	1003004	1003058	0.97	-	.	ID=Py17XNL_0503378.2-5UTR1;Parent=Py17XNL_0503378.2;Name=Py17XNL_0503378.2-5UTR1;transcript_id=Py17XNL_0503378.2;gene_name=conserved Plasmodium protein;locus_tag=Py17XNL_0503378
Py17XNL_05	AUGUSTUS	transcription_start_site	1003058	1003058	.	-	.	ID=Py17XNL_0503378.2-tss1;Parent=Py17XNL_0503378.2;Name=Py17XNL_0503378.2-tss1;transcript_id=Py17XNL_0503378.2;gene_name=conserved Plasmodium protein;locus_tag=Py17XNL_0503378
###
Py17XNL_05	AUGUSTUS	gene	1004359	1005923	0.07	+	.	ID=Py17XNL_0503379;gene_id=Py17XNL_0503379;gene_name=Py17XNL_0503379;Name=conserved Plasmodium protein;best_match=PY17X_0523400.1-p1;query_coverage=99.0;percentage_identity=100.0;locus_tag=Py17XNL_0503379
Py17XNL_05	AUGUSTUS	mRNA	1004359	1005923	0.07	+	.	ID=Py17XNL_0503379.1;Parent=Py17XNL_0503379;transcript_id=Py17XNL_0503379.1;gene_name=Py17XNL_0503379;Name=conserved Plasmodium protein.1;best_match=PY17X_0523400.1-p1;query_coverage=99.0;percentage_identity=100.0;locus_tag=Py17XNL_0503379;protein_id=Py17XNL_0503379.1-p1;product=conserved Plasmodium protein, unknown function
Py17XNL_05	AUGUSTUS	transcription_start_site	1004359	1004359	.	+	.	ID=Py17XNL_0503379.1-tss1;Parent=Py17XNL_0503379.1;Name=Py17XNL_0503379.1-tss1;transcript_id=Py17XNL_0503379.1;gene_name=conserved Plasmodium protein;locus_tag=Py17XNL_0503379
Py17XNL_05	AUGUSTUS	five_prime_UTR	1004359	1004422	0.08	+	.	ID=Py17XNL_0503379.1-5UTR1;Parent=Py17XNL_0503379.1;Name=Py17XNL_0503379.1-5UTR1;transcript_id=Py17XNL_0503379.1;gene_name=conserved Plasmodium protein;locus_tag=Py17XNL_0503379
Py17XNL_05	AUGUSTUS	exon	1004359	1005923	.	+	.	ID=Py17XNL_0503379.1-exon1;Parent=Py17XNL_0503379.1;Name=Py17XNL_0503379.1-exon1;transcript_id=Py17XNL_0503379.1;gene_name=conserved Plasmodium protein;locus_tag=Py17XNL_0503379;protein_id=Py17XNL_0503379.1-p1;product=conserved Plasmodium protein, unknown function
Py17XNL_05	AUGUSTUS	start_codon	1004423	1004425	.	+	0	ID=Py17XNL_0503379.1-start1;Parent=Py17XNL_0503379.1;Name=Py17XNL_0503379.1-start1;transcript_id=Py17XNL_0503379.1;gene_name=conserved Plasmodium protein;locus_tag=Py17XNL_0503379
Py17XNL_05	AUGUSTUS	CDS	1004423	1005895	0.62	+	0	ID=Py17XNL_0503379.1-CDS1;Parent=Py17XNL_0503379.1;Name=Py17XNL_0503379.1-p1;transcript_id=Py17XNL_0503379.1;gene_name=conserved Plasmodium protein;locus_tag=Py17XNL_0503379;protein_id=Py17XNL_0503379.1-p1;product=conserved Plasmodium protein, unknown function
Py17XNL_05	AUGUSTUS	stop_codon	1005893	1005895	.	+	0	ID=Py17XNL_0503379.1-stop1;Parent=Py17XNL_0503379.1;Name=Py17XNL_0503379.1-stop1;transcript_id=Py17XNL_0503379.1;gene_name=conserved Plasmodium protein;locus_tag=Py17XNL_0503379
Py17XNL_05	AUGUSTUS	three_prime_UTR	1005896	1005923	0.57	+	.	ID=Py17XNL_0503379.1-3UTR1;Parent=Py17XNL_0503379.1;Name=Py17XNL_0503379.1-3UTR1;transcript_id=Py17XNL_0503379.1;gene_name=conserved Plasmodium protein;locus_tag=Py17XNL_0503379
Py17XNL_05	AUGUSTUS	transcription_end_site	1005923	1005923	.	+	.	ID=Py17XNL_0503379.1-tts1;Parent=Py17XNL_0503379.1;Name=Py17XNL_0503379.1-tts1;transcript_id=Py17XNL_0503379.1;gene_name=conserved Plasmodium protein;locus_tag=Py17XNL_0503379
###
Py17XNL_05	AUGUSTUS	gene	1005967	1012478	0.04	-	.	ID=Py17XNL_0503380;gene_id=Py17XNL_0503380;gene_name=Py17XNL_0503380;Name=conserved Plasmodium protein;best_match=PY17X_0523500.1-p1;query_coverage=99.0;percentage_identity=97.275;locus_tag=Py17XNL_0503380
Py17XNL_05	AUGUSTUS	mRNA	1005967	1012478	0.04	-	.	ID=Py17XNL_0503380.1;Parent=Py17XNL_0503380;transcript_id=Py17XNL_0503380.1;gene_name=Py17XNL_0503380;Name=conserved Plasmodium protein.1;best_match=PY17X_0523500.1-p1;query_coverage=99.0;percentage_identity=97.275;locus_tag=Py17XNL_0503380;protein_id=Py17XNL_0503380.1-p1;product=conserved Plasmodium protein, unknown function
Py17XNL_05	AUGUSTUS	transcription_end_site	1005967	1005967	.	-	.	ID=Py17XNL_0503380.1-tts1;Parent=Py17XNL_0503380.1;Name=Py17XNL_0503380.1-tts1;transcript_id=Py17XNL_0503380.1;gene_name=conserved Plasmodium protein;locus_tag=Py17XNL_0503380
Py17XNL_05	AUGUSTUS	three_prime_UTR	1005967	1005989	0.56	-	.	ID=Py17XNL_0503380.1-3UTR1;Parent=Py17XNL_0503380.1;Name=Py17XNL_0503380.1-3UTR1;transcript_id=Py17XNL_0503380.1;gene_name=conserved Plasmodium protein;locus_tag=Py17XNL_0503380
Py17XNL_05	AUGUSTUS	exon	1005967	1006050	.	-	.	ID=Py17XNL_0503380.1-exon1;Parent=Py17XNL_0503380.1;Name=Py17XNL_0503380.1-exon1;transcript_id=Py17XNL_0503380.1;gene_name=conserved Plasmodium protein;locus_tag=Py17XNL_0503380;protein_id=Py17XNL_0503380.1-p1;product=conserved Plasmodium protein, unknown function
Py17XNL_05	AUGUSTUS	stop_codon	1005990	1005992	.	-	0	ID=Py17XNL_0503380.1-stop1;Parent=Py17XNL_0503380.1;Name=Py17XNL_0503380.1-stop1;transcript_id=Py17XNL_0503380.1;gene_name=conserved Plasmodium protein;locus_tag=Py17XNL_0503380
Py17XNL_05	AUGUSTUS	CDS	1005990	1006050	0.62	-	1	ID=Py17XNL_0503380.1-CDS1;Parent=Py17XNL_0503380.1;Name=Py17XNL_0503380.1-p1;transcript_id=Py17XNL_0503380.1;gene_name=conserved Plasmodium protein;locus_tag=Py17XNL_0503380;protein_id=Py17XNL_0503380.1-p1;product=conserved Plasmodium protein, unknown function
Py17XNL_05	AUGUSTUS	intron	1006051	1006235	0.62	-	.	ID=Py17XNL_0503380.1-intron1;Parent=Py17XNL_0503380.1;Name=Py17XNL_0503380.1-intron1;transcript_id=Py17XNL_0503380.1;gene_name=conserved Plasmodium protein;locus_tag=Py17XNL_0503380
Py17XNL_05	AUGUSTUS	CDS	1006236	1006401	0.75	-	2	ID=Py17XNL_0503380.1-CDS2;Parent=Py17XNL_0503380.1;Name=Py17XNL_0503380.1-p1;transcript_id=Py17XNL_0503380.1;gene_name=conserved Plasmodium protein;locus_tag=Py17XNL_0503380;protein_id=Py17XNL_0503380.1-p1;product=conserved Plasmodium protein, unknown function
Py17XNL_05	AUGUSTUS	exon	1006236	1006401	.	-	.	ID=Py17XNL_0503380.1-exon2;Parent=Py17XNL_0503380.1;Name=Py17XNL_0503380.1-exon2;transcript_id=Py17XNL_0503380.1;gene_name=conserved Plasmodium protein;locus_tag=Py17XNL_0503380;protein_id=Py17XNL_0503380.1-p1;product=conserved Plasmodium protein, unknown function
Py17XNL_05	AUGUSTUS	intron	1006402	1007009	0.3	-	.	ID=Py17XNL_0503380.1-intron2;Parent=Py17XNL_0503380.1;Name=Py17XNL_0503380.1-intron2;transcript_id=Py17XNL_0503380.1;gene_name=conserved Plasmodium protein;locus_tag=Py17XNL_0503380
Py17XNL_05	AUGUSTUS	CDS	1007010	1007206	0.45	-	1	ID=Py17XNL_0503380.1-CDS3;Parent=Py17XNL_0503380.1;Name=Py17XNL_0503380.1-p1;transcript_id=Py17XNL_0503380.1;gene_name=conserved Plasmodium protein;locus_tag=Py17XNL_0503380;protein_id=Py17XNL_0503380.1-p1;product=conserved Plasmodium protein, unknown function
Py17XNL_05	AUGUSTUS	exon	1007010	1007206	.	-	.	ID=Py17XNL_0503380.1-exon3;Parent=Py17XNL_0503380.1;Name=Py17XNL_0503380.1-exon3;transcript_id=Py17XNL_0503380.1;gene_name=conserved Plasmodium protein;locus_tag=Py17XNL_0503380;protein_id=Py17XNL_0503380.1-p1;product=conserved Plasmodium protein, unknown function
Py17XNL_05	AUGUSTUS	intron	1007207	1007398	0.97	-	.	ID=Py17XNL_0503380.1-intron3;Parent=Py17XNL_0503380.1;Name=Py17XNL_0503380.1-intron3;transcript_id=Py17XNL_0503380.1;gene_name=conserved Plasmodium protein;locus_tag=Py17XNL_0503380
Py17XNL_05	AUGUSTUS	CDS	1007399	1007505	0.97	-	0	ID=Py17XNL_0503380.1-CDS4;Parent=Py17XNL_0503380.1;Name=Py17XNL_0503380.1-p1;transcript_id=Py17XNL_0503380.1;gene_name=conserved Plasmodium protein;locus_tag=Py17XNL_0503380;protein_id=Py17XNL_0503380.1-p1;product=conserved Plasmodium protein, unknown function
Py17XNL_05	AUGUSTUS	exon	1007399	1007505	.	-	.	ID=Py17XNL_0503380.1-exon4;Parent=Py17XNL_0503380.1;Name=Py17XNL_0503380.1-exon4;transcript_id=Py17XNL_0503380.1;gene_name=conserved Plasmodium protein;locus_tag=Py17XNL_0503380;protein_id=Py17XNL_0503380.1-p1;product=conserved Plasmodium protein, unknown function
Py17XNL_05	AUGUSTUS	intron	1007506	1007617	1	-	.	ID=Py17XNL_0503380.1-intron4;Parent=Py17XNL_0503380.1;Name=Py17XNL_0503380.1-intron4;transcript_id=Py17XNL_0503380.1;gene_name=conserved Plasmodium protein;locus_tag=Py17XNL_0503380
Py17XNL_05	AUGUSTUS	CDS	1007618	1012396	1	-	0	ID=Py17XNL_0503380.1-CDS5;Parent=Py17XNL_0503380.1;Name=Py17XNL_0503380.1-p1;transcript_id=Py17XNL_0503380.1;gene_name=conserved Plasmodium protein;locus_tag=Py17XNL_0503380;protein_id=Py17XNL_0503380.1-p1;product=conserved Plasmodium protein, unknown function
Py17XNL_05	AUGUSTUS	exon	1007618	1012478	.	-	.	ID=Py17XNL_0503380.1-exon5;Parent=Py17XNL_0503380.1;Name=Py17XNL_0503380.1-exon5;transcript_id=Py17XNL_0503380.1;gene_name=conserved Plasmodium protein;locus_tag=Py17XNL_0503380;protein_id=Py17XNL_0503380.1-p1;product=conserved Plasmodium protein, unknown function
Py17XNL_05	AUGUSTUS	start_codon	1012394	1012396	.	-	0	ID=Py17XNL_0503380.1-start1;Parent=Py17XNL_0503380.1;Name=Py17XNL_0503380.1-start1;transcript_id=Py17XNL_0503380.1;gene_name=conserved Plasmodium protein;locus_tag=Py17XNL_0503380
Py17XNL_05	AUGUSTUS	five_prime_UTR	1012397	1012478	0.26	-	.	ID=Py17XNL_0503380.1-5UTR1;Parent=Py17XNL_0503380.1;Name=Py17XNL_0503380.1-5UTR1;transcript_id=Py17XNL_0503380.1;gene_name=conserved Plasmodium protein;locus_tag=Py17XNL_0503380
Py17XNL_05	AUGUSTUS	transcription_start_site	1012478	1012478	.	-	.	ID=Py17XNL_0503380.1-tss1;Parent=Py17XNL_0503380.1;Name=Py17XNL_0503380.1-tss1;transcript_id=Py17XNL_0503380.1;gene_name=conserved Plasmodium protein;locus_tag=Py17XNL_0503380
###
Py17XNL_05	AUGUSTUS	gene	1014619	1015062	0.08	+	.	ID=Py17XNL_0503381;gene_id=Py17XNL_0503381;gene_name=Py17XNL_0503381;Name=conserved Plasmodium protein;best_match=PY17X_0523600.1-p1;query_coverage=99.0;percentage_identity=100.0;locus_tag=Py17XNL_0503381
Py17XNL_05	AUGUSTUS	mRNA	1014619	1015062	0.08	+	.	ID=Py17XNL_0503381.1;Parent=Py17XNL_0503381;transcript_id=Py17XNL_0503381.1;gene_name=Py17XNL_0503381;Name=conserved Plasmodium protein.1;best_match=PY17X_0523600.1-p1;query_coverage=99.0;percentage_identity=100.0;locus_tag=Py17XNL_0503381;protein_id=Py17XNL_0503381.1-p1;product=conserved Plasmodium protein, unknown function
Py17XNL_05	AUGUSTUS	transcription_start_site	1014619	1014619	.	+	.	ID=Py17XNL_0503381.1-tss1;Parent=Py17XNL_0503381.1;Name=Py17XNL_0503381.1-tss1;transcript_id=Py17XNL_0503381.1;gene_name=conserved Plasmodium protein;locus_tag=Py17XNL_0503381
Py17XNL_05	AUGUSTUS	five_prime_UTR	1014619	1014626	0.25	+	.	ID=Py17XNL_0503381.1-5UTR1;Parent=Py17XNL_0503381.1;Name=Py17XNL_0503381.1-5UTR1;transcript_id=Py17XNL_0503381.1;gene_name=conserved Plasmodium protein;locus_tag=Py17XNL_0503381
Py17XNL_05	AUGUSTUS	exon	1014619	1015062	.	+	.	ID=Py17XNL_0503381.1-exon1;Parent=Py17XNL_0503381.1;Name=Py17XNL_0503381.1-exon1;transcript_id=Py17XNL_0503381.1;gene_name=conserved Plasmodium protein;locus_tag=Py17XNL_0503381;protein_id=Py17XNL_0503381.1-p1;product=conserved Plasmodium protein, unknown function
Py17XNL_05	AUGUSTUS	start_codon	1014627	1014629	.	+	0	ID=Py17XNL_0503381.1-start1;Parent=Py17XNL_0503381.1;Name=Py17XNL_0503381.1-start1;transcript_id=Py17XNL_0503381.1;gene_name=conserved Plasmodium protein;locus_tag=Py17XNL_0503381
Py17XNL_05	AUGUSTUS	CDS	1014627	1014986	0.95	+	0	ID=Py17XNL_0503381.1-CDS1;Parent=Py17XNL_0503381.1;Name=Py17XNL_0503381.1-p1;transcript_id=Py17XNL_0503381.1;gene_name=conserved Plasmodium protein;locus_tag=Py17XNL_0503381;protein_id=Py17XNL_0503381.1-p1;product=conserved Plasmodium protein, unknown function
Py17XNL_05	AUGUSTUS	stop_codon	1014984	1014986	.	+	0	ID=Py17XNL_0503381.1-stop1;Parent=Py17XNL_0503381.1;Name=Py17XNL_0503381.1-stop1;transcript_id=Py17XNL_0503381.1;gene_name=conserved Plasmodium protein;locus_tag=Py17XNL_0503381
Py17XNL_05	AUGUSTUS	three_prime_UTR	1014987	1015062	0.21	+	.	ID=Py17XNL_0503381.1-3UTR1;Parent=Py17XNL_0503381.1;Name=Py17XNL_0503381.1-3UTR1;transcript_id=Py17XNL_0503381.1;gene_name=conserved Plasmodium protein;locus_tag=Py17XNL_0503381
Py17XNL_05	AUGUSTUS	transcription_end_site	1015062	1015062	.	+	.	ID=Py17XNL_0503381.1-tts1;Parent=Py17XNL_0503381.1;Name=Py17XNL_0503381.1-tts1;transcript_id=Py17XNL_0503381.1;gene_name=conserved Plasmodium protein;locus_tag=Py17XNL_0503381
###
Py17XNL_05	AUGUSTUS	gene	1017059	1019004	0.04	+	.	ID=Py17XNL_0503382;gene_id=Py17XNL_0503382;gene_name=Py17XNL_0503382;Name=steroid dehydrogenase;best_match=PY17X_0523800.1-p1;query_coverage=99.0;percentage_identity=100.0;locus_tag=Py17XNL_0503382
Py17XNL_05	AUGUSTUS	mRNA	1017059	1019004	0.04	+	.	ID=Py17XNL_0503382.1;Parent=Py17XNL_0503382;transcript_id=Py17XNL_0503382.1;gene_name=Py17XNL_0503382;Name=steroid dehydrogenase.1;best_match=PY17X_0523800.1-p1;query_coverage=99.0;percentage_identity=100.0;locus_tag=Py17XNL_0503382;protein_id=Py17XNL_0503382.1-p1;product=steroid dehydrogenase, putative
Py17XNL_05	AUGUSTUS	transcription_start_site	1017059	1017059	.	+	.	ID=Py17XNL_0503382.1-tss1;Parent=Py17XNL_0503382.1;Name=Py17XNL_0503382.1-tss1;transcript_id=Py17XNL_0503382.1;gene_name=steroid dehydrogenase;locus_tag=Py17XNL_0503382
Py17XNL_05	AUGUSTUS	five_prime_UTR	1017059	1017178	0.4	+	.	ID=Py17XNL_0503382.1-5UTR1;Parent=Py17XNL_0503382.1;Name=Py17XNL_0503382.1-5UTR1;transcript_id=Py17XNL_0503382.1;gene_name=steroid dehydrogenase;locus_tag=Py17XNL_0503382
Py17XNL_05	AUGUSTUS	exon	1017059	1017283	.	+	.	ID=Py17XNL_0503382.1-exon1;Parent=Py17XNL_0503382.1;Name=Py17XNL_0503382.1-exon1;transcript_id=Py17XNL_0503382.1;gene_name=steroid dehydrogenase;locus_tag=Py17XNL_0503382;protein_id=Py17XNL_0503382.1-p1;product=steroid dehydrogenase, putative
Py17XNL_05	AUGUSTUS	start_codon	1017179	1017181	.	+	0	ID=Py17XNL_0503382.1-start1;Parent=Py17XNL_0503382.1;Name=Py17XNL_0503382.1-start1;transcript_id=Py17XNL_0503382.1;gene_name=steroid dehydrogenase;locus_tag=Py17XNL_0503382
Py17XNL_05	AUGUSTUS	CDS	1017179	1017283	0.93	+	0	ID=Py17XNL_0503382.1-CDS1;Parent=Py17XNL_0503382.1;Name=Py17XNL_0503382.1-p1;transcript_id=Py17XNL_0503382.1;gene_name=steroid dehydrogenase;locus_tag=Py17XNL_0503382;protein_id=Py17XNL_0503382.1-p1;product=steroid dehydrogenase, putative
Py17XNL_05	AUGUSTUS	intron	1017284	1017423	1	+	.	ID=Py17XNL_0503382.1-intron1;Parent=Py17XNL_0503382.1;Name=Py17XNL_0503382.1-intron1;transcript_id=Py17XNL_0503382.1;gene_name=steroid dehydrogenase;locus_tag=Py17XNL_0503382
Py17XNL_05	AUGUSTUS	CDS	1017424	1017756	1	+	0	ID=Py17XNL_0503382.1-CDS2;Parent=Py17XNL_0503382.1;Name=Py17XNL_0503382.1-p1;transcript_id=Py17XNL_0503382.1;gene_name=steroid dehydrogenase;locus_tag=Py17XNL_0503382;protein_id=Py17XNL_0503382.1-p1;product=steroid dehydrogenase, putative
Py17XNL_05	AUGUSTUS	exon	1017424	1017756	.	+	.	ID=Py17XNL_0503382.1-exon2;Parent=Py17XNL_0503382.1;Name=Py17XNL_0503382.1-exon2;transcript_id=Py17XNL_0503382.1;gene_name=steroid dehydrogenase;locus_tag=Py17XNL_0503382;protein_id=Py17XNL_0503382.1-p1;product=steroid dehydrogenase, putative
Py17XNL_05	AUGUSTUS	intron	1017757	1017933	1	+	.	ID=Py17XNL_0503382.1-intron2;Parent=Py17XNL_0503382.1;Name=Py17XNL_0503382.1-intron2;transcript_id=Py17XNL_0503382.1;gene_name=steroid dehydrogenase;locus_tag=Py17XNL_0503382
Py17XNL_05	AUGUSTUS	CDS	1017934	1018024	1	+	0	ID=Py17XNL_0503382.1-CDS3;Parent=Py17XNL_0503382.1;Name=Py17XNL_0503382.1-p1;transcript_id=Py17XNL_0503382.1;gene_name=steroid dehydrogenase;locus_tag=Py17XNL_0503382;protein_id=Py17XNL_0503382.1-p1;product=steroid dehydrogenase, putative
Py17XNL_05	AUGUSTUS	exon	1017934	1018024	.	+	.	ID=Py17XNL_0503382.1-exon3;Parent=Py17XNL_0503382.1;Name=Py17XNL_0503382.1-exon3;transcript_id=Py17XNL_0503382.1;gene_name=steroid dehydrogenase;locus_tag=Py17XNL_0503382;protein_id=Py17XNL_0503382.1-p1;product=steroid dehydrogenase, putative
Py17XNL_05	AUGUSTUS	intron	1018025	1018127	1	+	.	ID=Py17XNL_0503382.1-intron3;Parent=Py17XNL_0503382.1;Name=Py17XNL_0503382.1-intron3;transcript_id=Py17XNL_0503382.1;gene_name=steroid dehydrogenase;locus_tag=Py17XNL_0503382
Py17XNL_05	AUGUSTUS	CDS	1018128	1018258	1	+	2	ID=Py17XNL_0503382.1-CDS4;Parent=Py17XNL_0503382.1;Name=Py17XNL_0503382.1-p1;transcript_id=Py17XNL_0503382.1;gene_name=steroid dehydrogenase;locus_tag=Py17XNL_0503382;protein_id=Py17XNL_0503382.1-p1;product=steroid dehydrogenase, putative
Py17XNL_05	AUGUSTUS	exon	1018128	1018258	.	+	.	ID=Py17XNL_0503382.1-exon4;Parent=Py17XNL_0503382.1;Name=Py17XNL_0503382.1-exon4;transcript_id=Py17XNL_0503382.1;gene_name=steroid dehydrogenase;locus_tag=Py17XNL_0503382;protein_id=Py17XNL_0503382.1-p1;product=steroid dehydrogenase, putative
Py17XNL_05	AUGUSTUS	intron	1018259	1018484	1	+	.	ID=Py17XNL_0503382.1-intron4;Parent=Py17XNL_0503382.1;Name=Py17XNL_0503382.1-intron4;transcript_id=Py17XNL_0503382.1;gene_name=steroid dehydrogenase;locus_tag=Py17XNL_0503382
Py17XNL_05	AUGUSTUS	CDS	1018485	1018793	0.71	+	0	ID=Py17XNL_0503382.1-CDS5;Parent=Py17XNL_0503382.1;Name=Py17XNL_0503382.1-p1;transcript_id=Py17XNL_0503382.1;gene_name=steroid dehydrogenase;locus_tag=Py17XNL_0503382;protein_id=Py17XNL_0503382.1-p1;product=steroid dehydrogenase, putative
Py17XNL_05	AUGUSTUS	exon	1018485	1019004	.	+	.	ID=Py17XNL_0503382.1-exon5;Parent=Py17XNL_0503382.1;Name=Py17XNL_0503382.1-exon5;transcript_id=Py17XNL_0503382.1;gene_name=steroid dehydrogenase;locus_tag=Py17XNL_0503382;protein_id=Py17XNL_0503382.1-p1;product=steroid dehydrogenase, putative
Py17XNL_05	AUGUSTUS	stop_codon	1018791	1018793	.	+	0	ID=Py17XNL_0503382.1-stop1;Parent=Py17XNL_0503382.1;Name=Py17XNL_0503382.1-stop1;transcript_id=Py17XNL_0503382.1;gene_name=steroid dehydrogenase;locus_tag=Py17XNL_0503382
Py17XNL_05	AUGUSTUS	three_prime_UTR	1018794	1019004	0.07	+	.	ID=Py17XNL_0503382.1-3UTR1;Parent=Py17XNL_0503382.1;Name=Py17XNL_0503382.1-3UTR1;transcript_id=Py17XNL_0503382.1;gene_name=steroid dehydrogenase;locus_tag=Py17XNL_0503382
Py17XNL_05	AUGUSTUS	transcription_end_site	1019004	1019004	.	+	.	ID=Py17XNL_0503382.1-tts1;Parent=Py17XNL_0503382.1;Name=Py17XNL_0503382.1-tts1;transcript_id=Py17XNL_0503382.1;gene_name=steroid dehydrogenase;locus_tag=Py17XNL_0503382
###
Py17XNL_05	AUGUSTUS	gene	1019609	1020864	0.05	+	.	ID=Py17XNL_0503383;gene_id=Py17XNL_0503383;gene_name=Py17XNL_0503383;Name=transmembrane emp24 domain-containing protein;best_match=PY17X_0523900.1-p1;query_coverage=99.0;percentage_identity=100.0;locus_tag=Py17XNL_0503383
Py17XNL_05	AUGUSTUS	mRNA	1019609	1020864	0.05	+	.	ID=Py17XNL_0503383.1;Parent=Py17XNL_0503383;transcript_id=Py17XNL_0503383.1;gene_name=Py17XNL_0503383;Name=transmembrane emp24 domain-containing protein.1;best_match=PY17X_0523900.1-p1;query_coverage=99.0;percentage_identity=100.0;locus_tag=Py17XNL_0503383;protein_id=Py17XNL_0503383.1-p1;product=transmembrane emp24 domain-containing protein, putative
Py17XNL_05	AUGUSTUS	transcription_start_site	1019609	1019609	.	+	.	ID=Py17XNL_0503383.1-tss1;Parent=Py17XNL_0503383.1;Name=Py17XNL_0503383.1-tss1;transcript_id=Py17XNL_0503383.1;gene_name=transmembrane emp24 domain-containing protein;locus_tag=Py17XNL_0503383
Py17XNL_05	AUGUSTUS	five_prime_UTR	1019609	1019682	0.32	+	.	ID=Py17XNL_0503383.1-5UTR1;Parent=Py17XNL_0503383.1;Name=Py17XNL_0503383.1-5UTR1;transcript_id=Py17XNL_0503383.1;gene_name=transmembrane emp24 domain-containing protein;locus_tag=Py17XNL_0503383
Py17XNL_05	AUGUSTUS	exon	1019609	1020864	.	+	.	ID=Py17XNL_0503383.1-exon1;Parent=Py17XNL_0503383.1;Name=Py17XNL_0503383.1-exon1;transcript_id=Py17XNL_0503383.1;gene_name=transmembrane emp24 domain-containing protein;locus_tag=Py17XNL_0503383;protein_id=Py17XNL_0503383.1-p1;product=transmembrane emp24 domain-containing protein, putative
Py17XNL_05	AUGUSTUS	start_codon	1019683	1019685	.	+	0	ID=Py17XNL_0503383.1-start1;Parent=Py17XNL_0503383.1;Name=Py17XNL_0503383.1-start1;transcript_id=Py17XNL_0503383.1;gene_name=transmembrane emp24 domain-containing protein;locus_tag=Py17XNL_0503383
Py17XNL_05	AUGUSTUS	CDS	1019683	1020798	0.98	+	0	ID=Py17XNL_0503383.1-CDS1;Parent=Py17XNL_0503383.1;Name=Py17XNL_0503383.1-p1;transcript_id=Py17XNL_0503383.1;gene_name=transmembrane emp24 domain-containing protein;locus_tag=Py17XNL_0503383;protein_id=Py17XNL_0503383.1-p1;product=transmembrane emp24 domain-containing protein, putative
Py17XNL_05	AUGUSTUS	stop_codon	1020796	1020798	.	+	0	ID=Py17XNL_0503383.1-stop1;Parent=Py17XNL_0503383.1;Name=Py17XNL_0503383.1-stop1;transcript_id=Py17XNL_0503383.1;gene_name=transmembrane emp24 domain-containing protein;locus_tag=Py17XNL_0503383
Py17XNL_05	AUGUSTUS	three_prime_UTR	1020799	1020864	0.17	+	.	ID=Py17XNL_0503383.1-3UTR1;Parent=Py17XNL_0503383.1;Name=Py17XNL_0503383.1-3UTR1;transcript_id=Py17XNL_0503383.1;gene_name=transmembrane emp24 domain-containing protein;locus_tag=Py17XNL_0503383
Py17XNL_05	AUGUSTUS	transcription_end_site	1020864	1020864	.	+	.	ID=Py17XNL_0503383.1-tts1;Parent=Py17XNL_0503383.1;Name=Py17XNL_0503383.1-tts1;transcript_id=Py17XNL_0503383.1;gene_name=transmembrane emp24 domain-containing protein;locus_tag=Py17XNL_0503383
###
Py17XNL_05	AUGUSTUS	gene	1021909	1031378	0.41	-	.	ID=Py17XNL_0503384;gene_id=Py17XNL_0503384;gene_name=Py17XNL_0503384;Name=erythrocyte membrane-associated antigen;best_match=PY17X_0524000.1-p1;query_coverage=97.0;percentage_identity=99.724;locus_tag=Py17XNL_0503384
Py17XNL_05	AUGUSTUS	mRNA	1021909	1031378	0.41	-	.	ID=Py17XNL_0503384.1;Parent=Py17XNL_0503384;transcript_id=Py17XNL_0503384.1;gene_name=Py17XNL_0503384;Name=erythrocyte membrane-associated antigen.1;best_match=PY17X_0524000.1-p1;query_coverage=97.0;percentage_identity=99.724;locus_tag=Py17XNL_0503384;protein_id=Py17XNL_0503384.1-p1;product=erythrocyte membrane-associated antigen, putative
Py17XNL_05	AUGUSTUS	transcription_end_site	1021909	1021909	.	-	.	ID=Py17XNL_0503384.1-tts1;Parent=Py17XNL_0503384.1;Name=Py17XNL_0503384.1-tts1;transcript_id=Py17XNL_0503384.1;gene_name=erythrocyte membrane-associated antigen;locus_tag=Py17XNL_0503384
Py17XNL_05	AUGUSTUS	three_prime_UTR	1021909	1021993	0.54	-	.	ID=Py17XNL_0503384.1-3UTR1;Parent=Py17XNL_0503384.1;Name=Py17XNL_0503384.1-3UTR1;transcript_id=Py17XNL_0503384.1;gene_name=erythrocyte membrane-associated antigen;locus_tag=Py17XNL_0503384
Py17XNL_05	AUGUSTUS	exon	1021909	1030668	.	-	.	ID=Py17XNL_0503384.1-exon1;Parent=Py17XNL_0503384.1;Name=Py17XNL_0503384.1-exon1;transcript_id=Py17XNL_0503384.1;gene_name=erythrocyte membrane-associated antigen;locus_tag=Py17XNL_0503384;protein_id=Py17XNL_0503384.1-p1;product=erythrocyte membrane-associated antigen, putative
Py17XNL_05	AUGUSTUS	stop_codon	1021994	1021996	.	-	0	ID=Py17XNL_0503384.1-stop1;Parent=Py17XNL_0503384.1;Name=Py17XNL_0503384.1-stop1;transcript_id=Py17XNL_0503384.1;gene_name=erythrocyte membrane-associated antigen;locus_tag=Py17XNL_0503384
Py17XNL_05	AUGUSTUS	CDS	1021994	1030668	0.92	-	2	ID=Py17XNL_0503384.1-CDS1;Parent=Py17XNL_0503384.1;Name=Py17XNL_0503384.1-p1;transcript_id=Py17XNL_0503384.1;gene_name=erythrocyte membrane-associated antigen;locus_tag=Py17XNL_0503384;protein_id=Py17XNL_0503384.1-p1;product=erythrocyte membrane-associated antigen, putative
Py17XNL_05	AUGUSTUS	intron	1030669	1030849	0.9	-	.	ID=Py17XNL_0503384.1-intron1;Parent=Py17XNL_0503384.1;Name=Py17XNL_0503384.1-intron1;transcript_id=Py17XNL_0503384.1;gene_name=erythrocyte membrane-associated antigen;locus_tag=Py17XNL_0503384
Py17XNL_05	AUGUSTUS	CDS	1030850	1031150	0.91	-	0	ID=Py17XNL_0503384.1-CDS2;Parent=Py17XNL_0503384.1;Name=Py17XNL_0503384.1-p1;transcript_id=Py17XNL_0503384.1;gene_name=erythrocyte membrane-associated antigen;locus_tag=Py17XNL_0503384;protein_id=Py17XNL_0503384.1-p1;product=erythrocyte membrane-associated antigen, putative
Py17XNL_05	AUGUSTUS	exon	1030850	1031378	.	-	.	ID=Py17XNL_0503384.1-exon2;Parent=Py17XNL_0503384.1;Name=Py17XNL_0503384.1-exon2;transcript_id=Py17XNL_0503384.1;gene_name=erythrocyte membrane-associated antigen;locus_tag=Py17XNL_0503384;protein_id=Py17XNL_0503384.1-p1;product=erythrocyte membrane-associated antigen, putative
Py17XNL_05	AUGUSTUS	start_codon	1031148	1031150	.	-	0	ID=Py17XNL_0503384.1-start1;Parent=Py17XNL_0503384.1;Name=Py17XNL_0503384.1-start1;transcript_id=Py17XNL_0503384.1;gene_name=erythrocyte membrane-associated antigen;locus_tag=Py17XNL_0503384
Py17XNL_05	AUGUSTUS	five_prime_UTR	1031151	1031378	0.77	-	.	ID=Py17XNL_0503384.1-5UTR1;Parent=Py17XNL_0503384.1;Name=Py17XNL_0503384.1-5UTR1;transcript_id=Py17XNL_0503384.1;gene_name=erythrocyte membrane-associated antigen;locus_tag=Py17XNL_0503384
Py17XNL_05	AUGUSTUS	transcription_start_site	1031378	1031378	.	-	.	ID=Py17XNL_0503384.1-tss1;Parent=Py17XNL_0503384.1;Name=Py17XNL_0503384.1-tss1;transcript_id=Py17XNL_0503384.1;gene_name=erythrocyte membrane-associated antigen;locus_tag=Py17XNL_0503384
###
Py17XNL_05	AUGUSTUS	gene	1034089	1037320	0.65	+	.	ID=Py17XNL_0503385;gene_id=Py17XNL_0503385;gene_name=Py17XNL_0503385;Name=alpha tubulin 2;best_match=PY17X_0524100.1-p1;query_coverage=99.0;percentage_identity=100.0;locus_tag=Py17XNL_0503385
Py17XNL_05	AUGUSTUS	mRNA	1034089	1037320	0.65	+	.	ID=Py17XNL_0503385.1;Parent=Py17XNL_0503385;transcript_id=Py17XNL_0503385.1;gene_name=Py17XNL_0503385;Name=alpha tubulin 2.1;best_match=PY17X_0524100.1-p1;query_coverage=99.0;percentage_identity=100.0;locus_tag=Py17XNL_0503385;protein_id=Py17XNL_0503385.1-p1;product=alpha tubulin 2
Py17XNL_05	AUGUSTUS	transcription_start_site	1034089	1034089	.	+	.	ID=Py17XNL_0503385.1-tss1;Parent=Py17XNL_0503385.1;Name=Py17XNL_0503385.1-tss1;transcript_id=Py17XNL_0503385.1;gene_name=alpha tubulin 2;locus_tag=Py17XNL_0503385
Py17XNL_05	AUGUSTUS	five_prime_UTR	1034089	1034148	0.69	+	.	ID=Py17XNL_0503385.1-5UTR1;Parent=Py17XNL_0503385.1;Name=Py17XNL_0503385.1-5UTR1;transcript_id=Py17XNL_0503385.1;gene_name=alpha tubulin 2;locus_tag=Py17XNL_0503385
Py17XNL_05	AUGUSTUS	exon	1034089	1034148	.	+	.	ID=Py17XNL_0503385.1-exon1;Parent=Py17XNL_0503385.1;Name=Py17XNL_0503385.1-exon1;transcript_id=Py17XNL_0503385.1;gene_name=alpha tubulin 2;locus_tag=Py17XNL_0503385;protein_id=Py17XNL_0503385.1-p1;product=alpha tubulin 2
Py17XNL_05	AUGUSTUS	five_prime_UTR	1035521	1035536	1	+	.	ID=Py17XNL_0503385.1-5UTR2;Parent=Py17XNL_0503385.1;Name=Py17XNL_0503385.1-5UTR2;transcript_id=Py17XNL_0503385.1;gene_name=alpha tubulin 2;locus_tag=Py17XNL_0503385
Py17XNL_05	AUGUSTUS	exon	1035521	1035598	.	+	.	ID=Py17XNL_0503385.1-exon2;Parent=Py17XNL_0503385.1;Name=Py17XNL_0503385.1-exon2;transcript_id=Py17XNL_0503385.1;gene_name=alpha tubulin 2;locus_tag=Py17XNL_0503385;protein_id=Py17XNL_0503385.1-p1;product=alpha tubulin 2
Py17XNL_05	AUGUSTUS	start_codon	1035537	1035539	.	+	0	ID=Py17XNL_0503385.1-start1;Parent=Py17XNL_0503385.1;Name=Py17XNL_0503385.1-start1;transcript_id=Py17XNL_0503385.1;gene_name=alpha tubulin 2;locus_tag=Py17XNL_0503385
Py17XNL_05	AUGUSTUS	CDS	1035537	1035598	1	+	0	ID=Py17XNL_0503385.1-CDS1;Parent=Py17XNL_0503385.1;Name=Py17XNL_0503385.1-p1;transcript_id=Py17XNL_0503385.1;gene_name=alpha tubulin 2;locus_tag=Py17XNL_0503385;protein_id=Py17XNL_0503385.1-p1;product=alpha tubulin 2
Py17XNL_05	AUGUSTUS	intron	1035599	1035801	1	+	.	ID=Py17XNL_0503385.1-intron1;Parent=Py17XNL_0503385.1;Name=Py17XNL_0503385.1-intron1;transcript_id=Py17XNL_0503385.1;gene_name=alpha tubulin 2;locus_tag=Py17XNL_0503385
Py17XNL_05	AUGUSTUS	CDS	1035802	1035922	1	+	1	ID=Py17XNL_0503385.1-CDS2;Parent=Py17XNL_0503385.1;Name=Py17XNL_0503385.1-p1;transcript_id=Py17XNL_0503385.1;gene_name=alpha tubulin 2;locus_tag=Py17XNL_0503385;protein_id=Py17XNL_0503385.1-p1;product=alpha tubulin 2
Py17XNL_05	AUGUSTUS	exon	1035802	1035922	.	+	.	ID=Py17XNL_0503385.1-exon3;Parent=Py17XNL_0503385.1;Name=Py17XNL_0503385.1-exon3;transcript_id=Py17XNL_0503385.1;gene_name=alpha tubulin 2;locus_tag=Py17XNL_0503385;protein_id=Py17XNL_0503385.1-p1;product=alpha tubulin 2
Py17XNL_05	AUGUSTUS	intron	1035923	1036111	1	+	.	ID=Py17XNL_0503385.1-intron2;Parent=Py17XNL_0503385.1;Name=Py17XNL_0503385.1-intron2;transcript_id=Py17XNL_0503385.1;gene_name=alpha tubulin 2;locus_tag=Py17XNL_0503385
Py17XNL_05	AUGUSTUS	CDS	1036112	1037281	1	+	0	ID=Py17XNL_0503385.1-CDS3;Parent=Py17XNL_0503385.1;Name=Py17XNL_0503385.1-p1;transcript_id=Py17XNL_0503385.1;gene_name=alpha tubulin 2;locus_tag=Py17XNL_0503385;protein_id=Py17XNL_0503385.1-p1;product=alpha tubulin 2
Py17XNL_05	AUGUSTUS	exon	1036112	1037320	.	+	.	ID=Py17XNL_0503385.1-exon4;Parent=Py17XNL_0503385.1;Name=Py17XNL_0503385.1-exon4;transcript_id=Py17XNL_0503385.1;gene_name=alpha tubulin 2;locus_tag=Py17XNL_0503385;protein_id=Py17XNL_0503385.1-p1;product=alpha tubulin 2
Py17XNL_05	AUGUSTUS	stop_codon	1037279	1037281	.	+	0	ID=Py17XNL_0503385.1-stop1;Parent=Py17XNL_0503385.1;Name=Py17XNL_0503385.1-stop1;transcript_id=Py17XNL_0503385.1;gene_name=alpha tubulin 2;locus_tag=Py17XNL_0503385
Py17XNL_05	AUGUSTUS	three_prime_UTR	1037282	1037320	0.92	+	.	ID=Py17XNL_0503385.1-3UTR1;Parent=Py17XNL_0503385.1;Name=Py17XNL_0503385.1-3UTR1;transcript_id=Py17XNL_0503385.1;gene_name=alpha tubulin 2;locus_tag=Py17XNL_0503385
Py17XNL_05	AUGUSTUS	transcription_end_site	1037320	1037320	.	+	.	ID=Py17XNL_0503385.1-tts1;Parent=Py17XNL_0503385.1;Name=Py17XNL_0503385.1-tts1;transcript_id=Py17XNL_0503385.1;gene_name=alpha tubulin 2;locus_tag=Py17XNL_0503385
###
Py17XNL_05	AUGUSTUS	gene	1042159	1049735	0.04	+	.	ID=Py17XNL_0503386;gene_id=Py17XNL_0503386;gene_name=Py17XNL_0503386;Name=BRR2;best_match=PY17X_0524300.1-p1;query_coverage=99.0;percentage_identity=100.0;locus_tag=Py17XNL_0503386
Py17XNL_05	AUGUSTUS	mRNA	1042159	1049735	0.04	+	.	ID=Py17XNL_0503386.1;Parent=Py17XNL_0503386;transcript_id=Py17XNL_0503386.1;gene_name=Py17XNL_0503386;Name=BRR2.1;best_match=PY17X_0524300.1-p1;query_coverage=99.0;percentage_identity=100.0;locus_tag=Py17XNL_0503386;protein_id=Py17XNL_0503386.1-p1;product=pre-mRNA-splicing helicase BRR2, putative
Py17XNL_05	AUGUSTUS	transcription_start_site	1042159	1042159	.	+	.	ID=Py17XNL_0503386.1-tss1;Parent=Py17XNL_0503386.1;Name=Py17XNL_0503386.1-tss1;transcript_id=Py17XNL_0503386.1;gene_name=BRR2;locus_tag=Py17XNL_0503386
Py17XNL_05	AUGUSTUS	five_prime_UTR	1042159	1042202	0.36	+	.	ID=Py17XNL_0503386.1-5UTR1;Parent=Py17XNL_0503386.1;Name=Py17XNL_0503386.1-5UTR1;transcript_id=Py17XNL_0503386.1;gene_name=BRR2;locus_tag=Py17XNL_0503386
Py17XNL_05	AUGUSTUS	exon	1042159	1049735	.	+	.	ID=Py17XNL_0503386.1-exon1;Parent=Py17XNL_0503386.1;Name=Py17XNL_0503386.1-exon1;transcript_id=Py17XNL_0503386.1;gene_name=BRR2;locus_tag=Py17XNL_0503386;protein_id=Py17XNL_0503386.1-p1;product=pre-mRNA-splicing helicase BRR2, putative
Py17XNL_05	AUGUSTUS	start_codon	1042203	1042205	.	+	0	ID=Py17XNL_0503386.1-start1;Parent=Py17XNL_0503386.1;Name=Py17XNL_0503386.1-start1;transcript_id=Py17XNL_0503386.1;gene_name=BRR2;locus_tag=Py17XNL_0503386
Py17XNL_05	AUGUSTUS	CDS	1042203	1049630	0.99	+	0	ID=Py17XNL_0503386.1-CDS1;Parent=Py17XNL_0503386.1;Name=Py17XNL_0503386.1-p1;transcript_id=Py17XNL_0503386.1;gene_name=BRR2;locus_tag=Py17XNL_0503386;protein_id=Py17XNL_0503386.1-p1;product=pre-mRNA-splicing helicase BRR2, putative
Py17XNL_05	AUGUSTUS	stop_codon	1049628	1049630	.	+	0	ID=Py17XNL_0503386.1-stop1;Parent=Py17XNL_0503386.1;Name=Py17XNL_0503386.1-stop1;transcript_id=Py17XNL_0503386.1;gene_name=BRR2;locus_tag=Py17XNL_0503386
Py17XNL_05	AUGUSTUS	three_prime_UTR	1049631	1049735	0.09	+	.	ID=Py17XNL_0503386.1-3UTR1;Parent=Py17XNL_0503386.1;Name=Py17XNL_0503386.1-3UTR1;transcript_id=Py17XNL_0503386.1;gene_name=BRR2;locus_tag=Py17XNL_0503386
Py17XNL_05	AUGUSTUS	transcription_end_site	1049735	1049735	.	+	.	ID=Py17XNL_0503386.1-tts1;Parent=Py17XNL_0503386.1;Name=Py17XNL_0503386.1-tts1;transcript_id=Py17XNL_0503386.1;gene_name=BRR2;locus_tag=Py17XNL_0503386
###
Py17XNL_05	AUGUSTUS	gene	1049787	1050448	0.06	-	.	ID=Py17XNL_0503387;gene_id=Py17XNL_0503387;gene_name=Py17XNL_0503387;Name=conserved Plasmodium protein;best_match=PY17X_0524400.1-p1;query_coverage=99.0;percentage_identity=100.0;locus_tag=Py17XNL_0503387
Py17XNL_05	AUGUSTUS	mRNA	1049787	1050448	0.06	-	.	ID=Py17XNL_0503387.1;Parent=Py17XNL_0503387;transcript_id=Py17XNL_0503387.1;gene_name=Py17XNL_0503387;Name=conserved Plasmodium protein.1;best_match=PY17X_0524400.1-p1;query_coverage=99.0;percentage_identity=100.0;locus_tag=Py17XNL_0503387;protein_id=Py17XNL_0503387.1-p1;product=conserved Plasmodium protein, unknown function
Py17XNL_05	AUGUSTUS	transcription_end_site	1049787	1049787	.	-	.	ID=Py17XNL_0503387.1-tts1;Parent=Py17XNL_0503387.1;Name=Py17XNL_0503387.1-tts1;transcript_id=Py17XNL_0503387.1;gene_name=conserved Plasmodium protein;locus_tag=Py17XNL_0503387
Py17XNL_05	AUGUSTUS	three_prime_UTR	1049787	1049935	0.11	-	.	ID=Py17XNL_0503387.1-3UTR1;Parent=Py17XNL_0503387.1;Name=Py17XNL_0503387.1-3UTR1;transcript_id=Py17XNL_0503387.1;gene_name=conserved Plasmodium protein;locus_tag=Py17XNL_0503387
Py17XNL_05	AUGUSTUS	exon	1049787	1050448	.	-	.	ID=Py17XNL_0503387.1-exon1;Parent=Py17XNL_0503387.1;Name=Py17XNL_0503387.1-exon1;transcript_id=Py17XNL_0503387.1;gene_name=conserved Plasmodium protein;locus_tag=Py17XNL_0503387;protein_id=Py17XNL_0503387.1-p1;product=conserved Plasmodium protein, unknown function
Py17XNL_05	AUGUSTUS	stop_codon	1049936	1049938	.	-	0	ID=Py17XNL_0503387.1-stop1;Parent=Py17XNL_0503387.1;Name=Py17XNL_0503387.1-stop1;transcript_id=Py17XNL_0503387.1;gene_name=conserved Plasmodium protein;locus_tag=Py17XNL_0503387
Py17XNL_05	AUGUSTUS	CDS	1049936	1050355	0.99	-	0	ID=Py17XNL_0503387.1-CDS1;Parent=Py17XNL_0503387.1;Name=Py17XNL_0503387.1-p1;transcript_id=Py17XNL_0503387.1;gene_name=conserved Plasmodium protein;locus_tag=Py17XNL_0503387;protein_id=Py17XNL_0503387.1-p1;product=conserved Plasmodium protein, unknown function
Py17XNL_05	AUGUSTUS	start_codon	1050353	1050355	.	-	0	ID=Py17XNL_0503387.1-start1;Parent=Py17XNL_0503387.1;Name=Py17XNL_0503387.1-start1;transcript_id=Py17XNL_0503387.1;gene_name=conserved Plasmodium protein;locus_tag=Py17XNL_0503387
Py17XNL_05	AUGUSTUS	five_prime_UTR	1050356	1050448	0.69	-	.	ID=Py17XNL_0503387.1-5UTR1;Parent=Py17XNL_0503387.1;Name=Py17XNL_0503387.1-5UTR1;transcript_id=Py17XNL_0503387.1;gene_name=conserved Plasmodium protein;locus_tag=Py17XNL_0503387
Py17XNL_05	AUGUSTUS	transcription_start_site	1050448	1050448	.	-	.	ID=Py17XNL_0503387.1-tss1;Parent=Py17XNL_0503387.1;Name=Py17XNL_0503387.1-tss1;transcript_id=Py17XNL_0503387.1;gene_name=conserved Plasmodium protein;locus_tag=Py17XNL_0503387
###
Py17XNL_05	AUGUSTUS	gene	1051539	1052862	0.3	+	.	ID=Py17XNL_0503388;gene_id=Py17XNL_0503388;gene_name=Py17XNL_0503388;Name=EIF4A3;best_match=PY17X_0524500.1-p1;query_coverage=99.0;percentage_identity=100.0;locus_tag=Py17XNL_0503388
Py17XNL_05	AUGUSTUS	mRNA	1051539	1052862	0.3	+	.	ID=Py17XNL_0503388.1;Parent=Py17XNL_0503388;transcript_id=Py17XNL_0503388.1;gene_name=Py17XNL_0503388;Name=EIF4A3.1;best_match=PY17X_0524500.1-p1;query_coverage=99.0;percentage_identity=100.0;locus_tag=Py17XNL_0503388;protein_id=Py17XNL_0503388.1-p1;product=eukaryotic initiation factor 4A-III, putative
Py17XNL_05	AUGUSTUS	transcription_start_site	1051539	1051539	.	+	.	ID=Py17XNL_0503388.1-tss1;Parent=Py17XNL_0503388.1;Name=Py17XNL_0503388.1-tss1;transcript_id=Py17XNL_0503388.1;gene_name=EIF4A3;locus_tag=Py17XNL_0503388
Py17XNL_05	AUGUSTUS	five_prime_UTR	1051539	1051604	0.93	+	.	ID=Py17XNL_0503388.1-5UTR1;Parent=Py17XNL_0503388.1;Name=Py17XNL_0503388.1-5UTR1;transcript_id=Py17XNL_0503388.1;gene_name=EIF4A3;locus_tag=Py17XNL_0503388
Py17XNL_05	AUGUSTUS	exon	1051539	1052862	.	+	.	ID=Py17XNL_0503388.1-exon1;Parent=Py17XNL_0503388.1;Name=Py17XNL_0503388.1-exon1;transcript_id=Py17XNL_0503388.1;gene_name=EIF4A3;locus_tag=Py17XNL_0503388;protein_id=Py17XNL_0503388.1-p1;product=eukaryotic initiation factor 4A-III, putative
Py17XNL_05	AUGUSTUS	start_codon	1051605	1051607	.	+	0	ID=Py17XNL_0503388.1-start1;Parent=Py17XNL_0503388.1;Name=Py17XNL_0503388.1-start1;transcript_id=Py17XNL_0503388.1;gene_name=EIF4A3;locus_tag=Py17XNL_0503388
Py17XNL_05	AUGUSTUS	CDS	1051605	1052777	1	+	0	ID=Py17XNL_0503388.1-CDS1;Parent=Py17XNL_0503388.1;Name=Py17XNL_0503388.1-p1;transcript_id=Py17XNL_0503388.1;gene_name=EIF4A3;locus_tag=Py17XNL_0503388;protein_id=Py17XNL_0503388.1-p1;product=eukaryotic initiation factor 4A-III, putative
Py17XNL_05	AUGUSTUS	stop_codon	1052775	1052777	.	+	0	ID=Py17XNL_0503388.1-stop1;Parent=Py17XNL_0503388.1;Name=Py17XNL_0503388.1-stop1;transcript_id=Py17XNL_0503388.1;gene_name=EIF4A3;locus_tag=Py17XNL_0503388
Py17XNL_05	AUGUSTUS	three_prime_UTR	1052778	1052862	0.31	+	.	ID=Py17XNL_0503388.1-3UTR1;Parent=Py17XNL_0503388.1;Name=Py17XNL_0503388.1-3UTR1;transcript_id=Py17XNL_0503388.1;gene_name=EIF4A3;locus_tag=Py17XNL_0503388
Py17XNL_05	AUGUSTUS	transcription_end_site	1052862	1052862	.	+	.	ID=Py17XNL_0503388.1-tts1;Parent=Py17XNL_0503388.1;Name=Py17XNL_0503388.1-tts1;transcript_id=Py17XNL_0503388.1;gene_name=EIF4A3;locus_tag=Py17XNL_0503388
###
Py17XNL_05	AUGUSTUS	gene	1054199	1060011	0.03	+	.	ID=Py17XNL_0503389;gene_id=Py17XNL_0503389;gene_name=Py17XNL_0503389;Name=SR12;best_match=PY17X_0524600.1-p1;query_coverage=50.0;percentage_identity=99.541;locus_tag=Py17XNL_0503389
Py17XNL_05	AUGUSTUS	mRNA	1054199	1060011	0.03	+	.	ID=Py17XNL_0503389.1;Parent=Py17XNL_0503389;transcript_id=Py17XNL_0503389.1;gene_name=Py17XNL_0503389;Name=SR12.1;best_match=PY17X_0524600.1-p1;query_coverage=50.0;percentage_identity=99.541;locus_tag=Py17XNL_0503389;protein_id=Py17XNL_0503389.1-p1;product=serpentine receptor 12, putative
Py17XNL_05	AUGUSTUS	transcription_start_site	1054199	1054199	.	+	.	ID=Py17XNL_0503389.1-tss1;Parent=Py17XNL_0503389.1;Name=Py17XNL_0503389.1-tss1;transcript_id=Py17XNL_0503389.1;gene_name=SR12;locus_tag=Py17XNL_0503389
Py17XNL_05	AUGUSTUS	five_prime_UTR	1054199	1054361	0.44	+	.	ID=Py17XNL_0503389.1-5UTR1;Parent=Py17XNL_0503389.1;Name=Py17XNL_0503389.1-5UTR1;transcript_id=Py17XNL_0503389.1;gene_name=SR12;locus_tag=Py17XNL_0503389
Py17XNL_05	AUGUSTUS	exon	1054199	1055010	.	+	.	ID=Py17XNL_0503389.1-exon1;Parent=Py17XNL_0503389.1;Name=Py17XNL_0503389.1-exon1;transcript_id=Py17XNL_0503389.1;gene_name=SR12;locus_tag=Py17XNL_0503389;protein_id=Py17XNL_0503389.1-p1;product=serpentine receptor 12, putative
Py17XNL_05	AUGUSTUS	start_codon	1054362	1054364	.	+	0	ID=Py17XNL_0503389.1-start1;Parent=Py17XNL_0503389.1;Name=Py17XNL_0503389.1-start1;transcript_id=Py17XNL_0503389.1;gene_name=SR12;locus_tag=Py17XNL_0503389
Py17XNL_05	AUGUSTUS	CDS	1054362	1055010	0.96	+	0	ID=Py17XNL_0503389.1-CDS1;Parent=Py17XNL_0503389.1;Name=Py17XNL_0503389.1-p1;transcript_id=Py17XNL_0503389.1;gene_name=SR12;locus_tag=Py17XNL_0503389;protein_id=Py17XNL_0503389.1-p1;product=serpentine receptor 12, putative
Py17XNL_05	AUGUSTUS	intron	1055011	1055129	1	+	.	ID=Py17XNL_0503389.1-intron1;Parent=Py17XNL_0503389.1;Name=Py17XNL_0503389.1-intron1;transcript_id=Py17XNL_0503389.1;gene_name=SR12;locus_tag=Py17XNL_0503389
Py17XNL_05	AUGUSTUS	CDS	1055130	1055543	0.46	+	2	ID=Py17XNL_0503389.1-CDS2;Parent=Py17XNL_0503389.1;Name=Py17XNL_0503389.1-p1;transcript_id=Py17XNL_0503389.1;gene_name=SR12;locus_tag=Py17XNL_0503389;protein_id=Py17XNL_0503389.1-p1;product=serpentine receptor 12, putative
Py17XNL_05	AUGUSTUS	exon	1055130	1055543	.	+	.	ID=Py17XNL_0503389.1-exon2;Parent=Py17XNL_0503389.1;Name=Py17XNL_0503389.1-exon2;transcript_id=Py17XNL_0503389.1;gene_name=SR12;locus_tag=Py17XNL_0503389;protein_id=Py17XNL_0503389.1-p1;product=serpentine receptor 12, putative
Py17XNL_05	AUGUSTUS	intron	1055544	1055650	0.59	+	.	ID=Py17XNL_0503389.1-intron2;Parent=Py17XNL_0503389.1;Name=Py17XNL_0503389.1-intron2;transcript_id=Py17XNL_0503389.1;gene_name=SR12;locus_tag=Py17XNL_0503389
Py17XNL_05	AUGUSTUS	CDS	1055651	1055692	0.59	+	2	ID=Py17XNL_0503389.1-CDS3;Parent=Py17XNL_0503389.1;Name=Py17XNL_0503389.1-p1;transcript_id=Py17XNL_0503389.1;gene_name=SR12;locus_tag=Py17XNL_0503389;protein_id=Py17XNL_0503389.1-p1;product=serpentine receptor 12, putative
Py17XNL_05	AUGUSTUS	exon	1055651	1055692	.	+	.	ID=Py17XNL_0503389.1-exon3;Parent=Py17XNL_0503389.1;Name=Py17XNL_0503389.1-exon3;transcript_id=Py17XNL_0503389.1;gene_name=SR12;locus_tag=Py17XNL_0503389;protein_id=Py17XNL_0503389.1-p1;product=serpentine receptor 12, putative
Py17XNL_05	AUGUSTUS	intron	1055693	1055813	0.64	+	.	ID=Py17XNL_0503389.1-intron3;Parent=Py17XNL_0503389.1;Name=Py17XNL_0503389.1-intron3;transcript_id=Py17XNL_0503389.1;gene_name=SR12;locus_tag=Py17XNL_0503389
Py17XNL_05	AUGUSTUS	CDS	1055814	1055898	0.6	+	2	ID=Py17XNL_0503389.1-CDS4;Parent=Py17XNL_0503389.1;Name=Py17XNL_0503389.1-p1;transcript_id=Py17XNL_0503389.1;gene_name=SR12;locus_tag=Py17XNL_0503389;protein_id=Py17XNL_0503389.1-p1;product=serpentine receptor 12, putative
Py17XNL_05	AUGUSTUS	exon	1055814	1055898	.	+	.	ID=Py17XNL_0503389.1-exon4;Parent=Py17XNL_0503389.1;Name=Py17XNL_0503389.1-exon4;transcript_id=Py17XNL_0503389.1;gene_name=SR12;locus_tag=Py17XNL_0503389;protein_id=Py17XNL_0503389.1-p1;product=serpentine receptor 12, putative
Py17XNL_05	AUGUSTUS	intron	1055899	1056053	0.6	+	.	ID=Py17XNL_0503389.1-intron4;Parent=Py17XNL_0503389.1;Name=Py17XNL_0503389.1-intron4;transcript_id=Py17XNL_0503389.1;gene_name=SR12;locus_tag=Py17XNL_0503389
Py17XNL_05	AUGUSTUS	CDS	1056054	1056113	0.6	+	1	ID=Py17XNL_0503389.1-CDS5;Parent=Py17XNL_0503389.1;Name=Py17XNL_0503389.1-p1;transcript_id=Py17XNL_0503389.1;gene_name=SR12;locus_tag=Py17XNL_0503389;protein_id=Py17XNL_0503389.1-p1;product=serpentine receptor 12, putative
Py17XNL_05	AUGUSTUS	exon	1056054	1056113	.	+	.	ID=Py17XNL_0503389.1-exon5;Parent=Py17XNL_0503389.1;Name=Py17XNL_0503389.1-exon5;transcript_id=Py17XNL_0503389.1;gene_name=SR12;locus_tag=Py17XNL_0503389;protein_id=Py17XNL_0503389.1-p1;product=serpentine receptor 12, putative
Py17XNL_05	AUGUSTUS	intron	1056114	1056259	0.6	+	.	ID=Py17XNL_0503389.1-intron5;Parent=Py17XNL_0503389.1;Name=Py17XNL_0503389.1-intron5;transcript_id=Py17XNL_0503389.1;gene_name=SR12;locus_tag=Py17XNL_0503389
Py17XNL_05	AUGUSTUS	CDS	1056260	1056309	0.6	+	1	ID=Py17XNL_0503389.1-CDS6;Parent=Py17XNL_0503389.1;Name=Py17XNL_0503389.1-p1;transcript_id=Py17XNL_0503389.1;gene_name=SR12;locus_tag=Py17XNL_0503389;protein_id=Py17XNL_0503389.1-p1;product=serpentine receptor 12, putative
Py17XNL_05	AUGUSTUS	exon	1056260	1056309	.	+	.	ID=Py17XNL_0503389.1-exon6;Parent=Py17XNL_0503389.1;Name=Py17XNL_0503389.1-exon6;transcript_id=Py17XNL_0503389.1;gene_name=SR12;locus_tag=Py17XNL_0503389;protein_id=Py17XNL_0503389.1-p1;product=serpentine receptor 12, putative
Py17XNL_05	AUGUSTUS	intron	1056310	1056906	0.59	+	.	ID=Py17XNL_0503389.1-intron6;Parent=Py17XNL_0503389.1;Name=Py17XNL_0503389.1-intron6;transcript_id=Py17XNL_0503389.1;gene_name=SR12;locus_tag=Py17XNL_0503389
Py17XNL_05	AUGUSTUS	CDS	1056907	1057017	0.59	+	2	ID=Py17XNL_0503389.1-CDS7;Parent=Py17XNL_0503389.1;Name=Py17XNL_0503389.1-p1;transcript_id=Py17XNL_0503389.1;gene_name=SR12;locus_tag=Py17XNL_0503389;protein_id=Py17XNL_0503389.1-p1;product=serpentine receptor 12, putative
Py17XNL_05	AUGUSTUS	exon	1056907	1057017	.	+	.	ID=Py17XNL_0503389.1-exon7;Parent=Py17XNL_0503389.1;Name=Py17XNL_0503389.1-exon7;transcript_id=Py17XNL_0503389.1;gene_name=SR12;locus_tag=Py17XNL_0503389;protein_id=Py17XNL_0503389.1-p1;product=serpentine receptor 12, putative
Py17XNL_05	AUGUSTUS	intron	1057018	1057299	0.98	+	.	ID=Py17XNL_0503389.1-intron7;Parent=Py17XNL_0503389.1;Name=Py17XNL_0503389.1-intron7;transcript_id=Py17XNL_0503389.1;gene_name=SR12;locus_tag=Py17XNL_0503389
Py17XNL_05	AUGUSTUS	CDS	1057300	1057422	0.98	+	2	ID=Py17XNL_0503389.1-CDS8;Parent=Py17XNL_0503389.1;Name=Py17XNL_0503389.1-p1;transcript_id=Py17XNL_0503389.1;gene_name=SR12;locus_tag=Py17XNL_0503389;protein_id=Py17XNL_0503389.1-p1;product=serpentine receptor 12, putative
Py17XNL_05	AUGUSTUS	exon	1057300	1057422	.	+	.	ID=Py17XNL_0503389.1-exon8;Parent=Py17XNL_0503389.1;Name=Py17XNL_0503389.1-exon8;transcript_id=Py17XNL_0503389.1;gene_name=SR12;locus_tag=Py17XNL_0503389;protein_id=Py17XNL_0503389.1-p1;product=serpentine receptor 12, putative
Py17XNL_05	AUGUSTUS	intron	1057423	1057530	0.98	+	.	ID=Py17XNL_0503389.1-intron8;Parent=Py17XNL_0503389.1;Name=Py17XNL_0503389.1-intron8;transcript_id=Py17XNL_0503389.1;gene_name=SR12;locus_tag=Py17XNL_0503389
Py17XNL_05	AUGUSTUS	CDS	1057531	1057736	0.98	+	2	ID=Py17XNL_0503389.1-CDS9;Parent=Py17XNL_0503389.1;Name=Py17XNL_0503389.1-p1;transcript_id=Py17XNL_0503389.1;gene_name=SR12;locus_tag=Py17XNL_0503389;protein_id=Py17XNL_0503389.1-p1;product=serpentine receptor 12, putative
Py17XNL_05	AUGUSTUS	exon	1057531	1057736	.	+	.	ID=Py17XNL_0503389.1-exon9;Parent=Py17XNL_0503389.1;Name=Py17XNL_0503389.1-exon9;transcript_id=Py17XNL_0503389.1;gene_name=SR12;locus_tag=Py17XNL_0503389;protein_id=Py17XNL_0503389.1-p1;product=serpentine receptor 12, putative
Py17XNL_05	AUGUSTUS	intron	1057737	1057826	1	+	.	ID=Py17XNL_0503389.1-intron9;Parent=Py17XNL_0503389.1;Name=Py17XNL_0503389.1-intron9;transcript_id=Py17XNL_0503389.1;gene_name=SR12;locus_tag=Py17XNL_0503389
Py17XNL_05	AUGUSTUS	CDS	1057827	1057998	0.31	+	0	ID=Py17XNL_0503389.1-CDS10;Parent=Py17XNL_0503389.1;Name=Py17XNL_0503389.1-p1;transcript_id=Py17XNL_0503389.1;gene_name=SR12;locus_tag=Py17XNL_0503389;protein_id=Py17XNL_0503389.1-p1;product=serpentine receptor 12, putative
Py17XNL_05	AUGUSTUS	exon	1057827	1057998	.	+	.	ID=Py17XNL_0503389.1-exon10;Parent=Py17XNL_0503389.1;Name=Py17XNL_0503389.1-exon10;transcript_id=Py17XNL_0503389.1;gene_name=SR12;locus_tag=Py17XNL_0503389;protein_id=Py17XNL_0503389.1-p1;product=serpentine receptor 12, putative
Py17XNL_05	AUGUSTUS	intron	1057999	1058924	0.26	+	.	ID=Py17XNL_0503389.1-intron10;Parent=Py17XNL_0503389.1;Name=Py17XNL_0503389.1-intron10;transcript_id=Py17XNL_0503389.1;gene_name=SR12;locus_tag=Py17XNL_0503389
Py17XNL_05	AUGUSTUS	CDS	1058925	1058979	0.51	+	2	ID=Py17XNL_0503389.1-CDS11;Parent=Py17XNL_0503389.1;Name=Py17XNL_0503389.1-p1;transcript_id=Py17XNL_0503389.1;gene_name=SR12;locus_tag=Py17XNL_0503389;protein_id=Py17XNL_0503389.1-p1;product=serpentine receptor 12, putative
Py17XNL_05	AUGUSTUS	exon	1058925	1058979	.	+	.	ID=Py17XNL_0503389.1-exon11;Parent=Py17XNL_0503389.1;Name=Py17XNL_0503389.1-exon11;transcript_id=Py17XNL_0503389.1;gene_name=SR12;locus_tag=Py17XNL_0503389;protein_id=Py17XNL_0503389.1-p1;product=serpentine receptor 12, putative
Py17XNL_05	AUGUSTUS	intron	1058980	1059281	0.52	+	.	ID=Py17XNL_0503389.1-intron11;Parent=Py17XNL_0503389.1;Name=Py17XNL_0503389.1-intron11;transcript_id=Py17XNL_0503389.1;gene_name=SR12;locus_tag=Py17XNL_0503389
Py17XNL_05	AUGUSTUS	CDS	1059282	1059894	0.7	+	1	ID=Py17XNL_0503389.1-CDS12;Parent=Py17XNL_0503389.1;Name=Py17XNL_0503389.1-p1;transcript_id=Py17XNL_0503389.1;gene_name=SR12;locus_tag=Py17XNL_0503389;protein_id=Py17XNL_0503389.1-p1;product=serpentine receptor 12, putative
Py17XNL_05	AUGUSTUS	exon	1059282	1059894	.	+	.	ID=Py17XNL_0503389.1-exon12;Parent=Py17XNL_0503389.1;Name=Py17XNL_0503389.1-exon12;transcript_id=Py17XNL_0503389.1;gene_name=SR12;locus_tag=Py17XNL_0503389;protein_id=Py17XNL_0503389.1-p1;product=serpentine receptor 12, putative
Py17XNL_05	AUGUSTUS	intron	1059895	1059979	0.8	+	.	ID=Py17XNL_0503389.1-intron12;Parent=Py17XNL_0503389.1;Name=Py17XNL_0503389.1-intron12;transcript_id=Py17XNL_0503389.1;gene_name=SR12;locus_tag=Py17XNL_0503389
Py17XNL_05	AUGUSTUS	CDS	1059980	1059991	0.8	+	0	ID=Py17XNL_0503389.1-CDS13;Parent=Py17XNL_0503389.1;Name=Py17XNL_0503389.1-p1;transcript_id=Py17XNL_0503389.1;gene_name=SR12;locus_tag=Py17XNL_0503389;protein_id=Py17XNL_0503389.1-p1;product=serpentine receptor 12, putative
Py17XNL_05	AUGUSTUS	exon	1059980	1060011	.	+	.	ID=Py17XNL_0503389.1-exon13;Parent=Py17XNL_0503389.1;Name=Py17XNL_0503389.1-exon13;transcript_id=Py17XNL_0503389.1;gene_name=SR12;locus_tag=Py17XNL_0503389;protein_id=Py17XNL_0503389.1-p1;product=serpentine receptor 12, putative
Py17XNL_05	AUGUSTUS	stop_codon	1059989	1059991	.	+	0	ID=Py17XNL_0503389.1-stop1;Parent=Py17XNL_0503389.1;Name=Py17XNL_0503389.1-stop1;transcript_id=Py17XNL_0503389.1;gene_name=SR12;locus_tag=Py17XNL_0503389
Py17XNL_05	AUGUSTUS	three_prime_UTR	1059992	1060011	0.39	+	.	ID=Py17XNL_0503389.1-3UTR1;Parent=Py17XNL_0503389.1;Name=Py17XNL_0503389.1-3UTR1;transcript_id=Py17XNL_0503389.1;gene_name=SR12;locus_tag=Py17XNL_0503389
Py17XNL_05	AUGUSTUS	transcription_end_site	1060011	1060011	.	+	.	ID=Py17XNL_0503389.1-tts1;Parent=Py17XNL_0503389.1;Name=Py17XNL_0503389.1-tts1;transcript_id=Py17XNL_0503389.1;gene_name=SR12;locus_tag=Py17XNL_0503389
###
Py17XNL_05	AUGUSTUS	gene	1060493	1061108	0.37	-	.	ID=Py17XNL_0503390;gene_id=Py17XNL_0503390;gene_name=Py17XNL_0503390;Name=AP-4 complex subunit sigma;best_match=PY17X_0524900.1-p1;query_coverage=99.0;percentage_identity=100.0;locus_tag=Py17XNL_0503390
Py17XNL_05	AUGUSTUS	mRNA	1060493	1061108	0.37	-	.	ID=Py17XNL_0503390.1;Parent=Py17XNL_0503390;transcript_id=Py17XNL_0503390.1;gene_name=Py17XNL_0503390;Name=AP-4 complex subunit sigma.1;best_match=PY17X_0524900.1-p1;query_coverage=99.0;percentage_identity=100.0;locus_tag=Py17XNL_0503390;protein_id=Py17XNL_0503390.1-p1;product=AP-4 complex subunit sigma, putative
Py17XNL_05	AUGUSTUS	transcription_end_site	1060493	1060493	.	-	.	ID=Py17XNL_0503390.1-tts1;Parent=Py17XNL_0503390.1;Name=Py17XNL_0503390.1-tts1;transcript_id=Py17XNL_0503390.1;gene_name=AP-4 complex subunit sigma;locus_tag=Py17XNL_0503390
Py17XNL_05	AUGUSTUS	three_prime_UTR	1060493	1060515	0.64	-	.	ID=Py17XNL_0503390.1-3UTR1;Parent=Py17XNL_0503390.1;Name=Py17XNL_0503390.1-3UTR1;transcript_id=Py17XNL_0503390.1;gene_name=AP-4 complex subunit sigma;locus_tag=Py17XNL_0503390
Py17XNL_05	AUGUSTUS	exon	1060493	1060774	.	-	.	ID=Py17XNL_0503390.1-exon1;Parent=Py17XNL_0503390.1;Name=Py17XNL_0503390.1-exon1;transcript_id=Py17XNL_0503390.1;gene_name=AP-4 complex subunit sigma;locus_tag=Py17XNL_0503390;protein_id=Py17XNL_0503390.1-p1;product=AP-4 complex subunit sigma, putative
Py17XNL_05	AUGUSTUS	stop_codon	1060516	1060518	.	-	0	ID=Py17XNL_0503390.1-stop1;Parent=Py17XNL_0503390.1;Name=Py17XNL_0503390.1-stop1;transcript_id=Py17XNL_0503390.1;gene_name=AP-4 complex subunit sigma;locus_tag=Py17XNL_0503390
Py17XNL_05	AUGUSTUS	CDS	1060516	1060774	1	-	1	ID=Py17XNL_0503390.1-CDS1;Parent=Py17XNL_0503390.1;Name=Py17XNL_0503390.1-p1;transcript_id=Py17XNL_0503390.1;gene_name=AP-4 complex subunit sigma;locus_tag=Py17XNL_0503390;protein_id=Py17XNL_0503390.1-p1;product=AP-4 complex subunit sigma, putative
Py17XNL_05	AUGUSTUS	intron	1060775	1060901	1	-	.	ID=Py17XNL_0503390.1-intron1;Parent=Py17XNL_0503390.1;Name=Py17XNL_0503390.1-intron1;transcript_id=Py17XNL_0503390.1;gene_name=AP-4 complex subunit sigma;locus_tag=Py17XNL_0503390
Py17XNL_05	AUGUSTUS	CDS	1060902	1061083	0.97	-	0	ID=Py17XNL_0503390.1-CDS2;Parent=Py17XNL_0503390.1;Name=Py17XNL_0503390.1-p1;transcript_id=Py17XNL_0503390.1;gene_name=AP-4 complex subunit sigma;locus_tag=Py17XNL_0503390;protein_id=Py17XNL_0503390.1-p1;product=AP-4 complex subunit sigma, putative
Py17XNL_05	AUGUSTUS	exon	1060902	1061108	.	-	.	ID=Py17XNL_0503390.1-exon2;Parent=Py17XNL_0503390.1;Name=Py17XNL_0503390.1-exon2;transcript_id=Py17XNL_0503390.1;gene_name=AP-4 complex subunit sigma;locus_tag=Py17XNL_0503390;protein_id=Py17XNL_0503390.1-p1;product=AP-4 complex subunit sigma, putative
Py17XNL_05	AUGUSTUS	start_codon	1061081	1061083	.	-	0	ID=Py17XNL_0503390.1-start1;Parent=Py17XNL_0503390.1;Name=Py17XNL_0503390.1-start1;transcript_id=Py17XNL_0503390.1;gene_name=AP-4 complex subunit sigma;locus_tag=Py17XNL_0503390
Py17XNL_05	AUGUSTUS	five_prime_UTR	1061084	1061108	0.53	-	.	ID=Py17XNL_0503390.1-5UTR1;Parent=Py17XNL_0503390.1;Name=Py17XNL_0503390.1-5UTR1;transcript_id=Py17XNL_0503390.1;gene_name=AP-4 complex subunit sigma;locus_tag=Py17XNL_0503390
Py17XNL_05	AUGUSTUS	transcription_start_site	1061108	1061108	.	-	.	ID=Py17XNL_0503390.1-tss1;Parent=Py17XNL_0503390.1;Name=Py17XNL_0503390.1-tss1;transcript_id=Py17XNL_0503390.1;gene_name=AP-4 complex subunit sigma;locus_tag=Py17XNL_0503390
###
Py17XNL_05	AUGUSTUS	gene	1061359	1062319	0.1	+	.	ID=Py17XNL_0503391;gene_id=Py17XNL_0503391;gene_name=Py17XNL_0503391;Name=BSD-domain protein;best_match=PY17X_0525000.1-p1;query_coverage=99.0;percentage_identity=100.0;locus_tag=Py17XNL_0503391
Py17XNL_05	AUGUSTUS	mRNA	1061359	1062319	0.1	+	.	ID=Py17XNL_0503391.1;Parent=Py17XNL_0503391;transcript_id=Py17XNL_0503391.1;gene_name=Py17XNL_0503391;Name=BSD-domain protein.1;best_match=PY17X_0525000.1-p1;query_coverage=99.0;percentage_identity=100.0;locus_tag=Py17XNL_0503391;protein_id=Py17XNL_0503391.1-p1;product=BSD-domain protein, putative
Py17XNL_05	AUGUSTUS	transcription_start_site	1061359	1061359	.	+	.	ID=Py17XNL_0503391.1-tss1;Parent=Py17XNL_0503391.1;Name=Py17XNL_0503391.1-tss1;transcript_id=Py17XNL_0503391.1;gene_name=BSD-domain protein;locus_tag=Py17XNL_0503391
Py17XNL_05	AUGUSTUS	five_prime_UTR	1061359	1061435	0.64	+	.	ID=Py17XNL_0503391.1-5UTR1;Parent=Py17XNL_0503391.1;Name=Py17XNL_0503391.1-5UTR1;transcript_id=Py17XNL_0503391.1;gene_name=BSD-domain protein;locus_tag=Py17XNL_0503391
Py17XNL_05	AUGUSTUS	exon	1061359	1061496	.	+	.	ID=Py17XNL_0503391.1-exon1;Parent=Py17XNL_0503391.1;Name=Py17XNL_0503391.1-exon1;transcript_id=Py17XNL_0503391.1;gene_name=BSD-domain protein;locus_tag=Py17XNL_0503391;protein_id=Py17XNL_0503391.1-p1;product=BSD-domain protein, putative
Py17XNL_05	AUGUSTUS	start_codon	1061436	1061438	.	+	0	ID=Py17XNL_0503391.1-start1;Parent=Py17XNL_0503391.1;Name=Py17XNL_0503391.1-start1;transcript_id=Py17XNL_0503391.1;gene_name=BSD-domain protein;locus_tag=Py17XNL_0503391
Py17XNL_05	AUGUSTUS	CDS	1061436	1061496	1	+	0	ID=Py17XNL_0503391.1-CDS1;Parent=Py17XNL_0503391.1;Name=Py17XNL_0503391.1-p1;transcript_id=Py17XNL_0503391.1;gene_name=BSD-domain protein;locus_tag=Py17XNL_0503391;protein_id=Py17XNL_0503391.1-p1;product=BSD-domain protein, putative
Py17XNL_05	AUGUSTUS	intron	1061497	1061745	1	+	.	ID=Py17XNL_0503391.1-intron1;Parent=Py17XNL_0503391.1;Name=Py17XNL_0503391.1-intron1;transcript_id=Py17XNL_0503391.1;gene_name=BSD-domain protein;locus_tag=Py17XNL_0503391
Py17XNL_05	AUGUSTUS	CDS	1061746	1062095	0.98	+	2	ID=Py17XNL_0503391.1-CDS2;Parent=Py17XNL_0503391.1;Name=Py17XNL_0503391.1-p1;transcript_id=Py17XNL_0503391.1;gene_name=BSD-domain protein;locus_tag=Py17XNL_0503391;protein_id=Py17XNL_0503391.1-p1;product=BSD-domain protein, putative
Py17XNL_05	AUGUSTUS	exon	1061746	1062319	.	+	.	ID=Py17XNL_0503391.1-exon2;Parent=Py17XNL_0503391.1;Name=Py17XNL_0503391.1-exon2;transcript_id=Py17XNL_0503391.1;gene_name=BSD-domain protein;locus_tag=Py17XNL_0503391;protein_id=Py17XNL_0503391.1-p1;product=BSD-domain protein, putative
Py17XNL_05	AUGUSTUS	stop_codon	1062093	1062095	.	+	0	ID=Py17XNL_0503391.1-stop1;Parent=Py17XNL_0503391.1;Name=Py17XNL_0503391.1-stop1;transcript_id=Py17XNL_0503391.1;gene_name=BSD-domain protein;locus_tag=Py17XNL_0503391
Py17XNL_05	AUGUSTUS	three_prime_UTR	1062096	1062319	0.12	+	.	ID=Py17XNL_0503391.1-3UTR1;Parent=Py17XNL_0503391.1;Name=Py17XNL_0503391.1-3UTR1;transcript_id=Py17XNL_0503391.1;gene_name=BSD-domain protein;locus_tag=Py17XNL_0503391
Py17XNL_05	AUGUSTUS	transcription_end_site	1062319	1062319	.	+	.	ID=Py17XNL_0503391.1-tts1;Parent=Py17XNL_0503391.1;Name=Py17XNL_0503391.1-tts1;transcript_id=Py17XNL_0503391.1;gene_name=BSD-domain protein;locus_tag=Py17XNL_0503391
###
Py17XNL_05	AUGUSTUS	gene	1062400	1063638	0.23	-	.	ID=Py17XNL_0503392;gene_id=Py17XNL_0503392;gene_name=Py17XNL_0503392;Name=conserved Plasmodium protein;best_match=PY17X_0525100.1-p1;query_coverage=53.0;percentage_identity=92.053;locus_tag=Py17XNL_0503392
Py17XNL_05	AUGUSTUS	mRNA	1062400	1063638	0.23	-	.	ID=Py17XNL_0503392.1;Parent=Py17XNL_0503392;transcript_id=Py17XNL_0503392.1;gene_name=Py17XNL_0503392;Name=conserved Plasmodium protein.1;best_match=PY17X_0525100.1-p1;query_coverage=53.0;percentage_identity=92.053;locus_tag=Py17XNL_0503392;protein_id=Py17XNL_0503392.1-p1;product=conserved Plasmodium protein, unknown function
Py17XNL_05	AUGUSTUS	transcription_end_site	1062400	1062400	.	-	.	ID=Py17XNL_0503392.1-tts1;Parent=Py17XNL_0503392.1;Name=Py17XNL_0503392.1-tts1;transcript_id=Py17XNL_0503392.1;gene_name=conserved Plasmodium protein;locus_tag=Py17XNL_0503392
Py17XNL_05	AUGUSTUS	three_prime_UTR	1062400	1062502	0.43	-	.	ID=Py17XNL_0503392.1-3UTR1;Parent=Py17XNL_0503392.1;Name=Py17XNL_0503392.1-3UTR1;transcript_id=Py17XNL_0503392.1;gene_name=conserved Plasmodium protein;locus_tag=Py17XNL_0503392
Py17XNL_05	AUGUSTUS	exon	1062400	1062951	.	-	.	ID=Py17XNL_0503392.1-exon1;Parent=Py17XNL_0503392.1;Name=Py17XNL_0503392.1-exon1;transcript_id=Py17XNL_0503392.1;gene_name=conserved Plasmodium protein;locus_tag=Py17XNL_0503392;protein_id=Py17XNL_0503392.1-p1;product=conserved Plasmodium protein, unknown function
Py17XNL_05	AUGUSTUS	stop_codon	1062503	1062505	.	-	0	ID=Py17XNL_0503392.1-stop1;Parent=Py17XNL_0503392.1;Name=Py17XNL_0503392.1-stop1;transcript_id=Py17XNL_0503392.1;gene_name=conserved Plasmodium protein;locus_tag=Py17XNL_0503392
Py17XNL_05	AUGUSTUS	CDS	1062503	1062951	0.97	-	2	ID=Py17XNL_0503392.1-CDS1;Parent=Py17XNL_0503392.1;Name=Py17XNL_0503392.1-p1;transcript_id=Py17XNL_0503392.1;gene_name=conserved Plasmodium protein;locus_tag=Py17XNL_0503392;protein_id=Py17XNL_0503392.1-p1;product=conserved Plasmodium protein, unknown function
Py17XNL_05	AUGUSTUS	intron	1062952	1063147	0.97	-	.	ID=Py17XNL_0503392.1-intron1;Parent=Py17XNL_0503392.1;Name=Py17XNL_0503392.1-intron1;transcript_id=Py17XNL_0503392.1;gene_name=conserved Plasmodium protein;locus_tag=Py17XNL_0503392
Py17XNL_05	AUGUSTUS	CDS	1063148	1063556	0.97	-	0	ID=Py17XNL_0503392.1-CDS2;Parent=Py17XNL_0503392.1;Name=Py17XNL_0503392.1-p1;transcript_id=Py17XNL_0503392.1;gene_name=conserved Plasmodium protein;locus_tag=Py17XNL_0503392;protein_id=Py17XNL_0503392.1-p1;product=conserved Plasmodium protein, unknown function
Py17XNL_05	AUGUSTUS	exon	1063148	1063638	.	-	.	ID=Py17XNL_0503392.1-exon2;Parent=Py17XNL_0503392.1;Name=Py17XNL_0503392.1-exon2;transcript_id=Py17XNL_0503392.1;gene_name=conserved Plasmodium protein;locus_tag=Py17XNL_0503392;protein_id=Py17XNL_0503392.1-p1;product=conserved Plasmodium protein, unknown function
Py17XNL_05	AUGUSTUS	start_codon	1063554	1063556	.	-	0	ID=Py17XNL_0503392.1-start1;Parent=Py17XNL_0503392.1;Name=Py17XNL_0503392.1-start1;transcript_id=Py17XNL_0503392.1;gene_name=conserved Plasmodium protein;locus_tag=Py17XNL_0503392
Py17XNL_05	AUGUSTUS	five_prime_UTR	1063557	1063638	0.53	-	.	ID=Py17XNL_0503392.1-5UTR1;Parent=Py17XNL_0503392.1;Name=Py17XNL_0503392.1-5UTR1;transcript_id=Py17XNL_0503392.1;gene_name=conserved Plasmodium protein;locus_tag=Py17XNL_0503392
Py17XNL_05	AUGUSTUS	transcription_start_site	1063638	1063638	.	-	.	ID=Py17XNL_0503392.1-tss1;Parent=Py17XNL_0503392.1;Name=Py17XNL_0503392.1-tss1;transcript_id=Py17XNL_0503392.1;gene_name=conserved Plasmodium protein;locus_tag=Py17XNL_0503392
###
Py17XNL_05	AUGUSTUS	gene	1065769	1066637	0.04	+	.	ID=Py17XNL_0503393;gene_id=Py17XNL_0503393;gene_name=Py17XNL_0503393;Name=AARP;best_match=PY17X_0525200.1-p1;query_coverage=99.0;percentage_identity=100.0;locus_tag=Py17XNL_0503393
Py17XNL_05	AUGUSTUS	mRNA	1065769	1066637	0.04	+	.	ID=Py17XNL_0503393.1;Parent=Py17XNL_0503393;transcript_id=Py17XNL_0503393.1;gene_name=Py17XNL_0503393;Name=AARP.1;best_match=PY17X_0525200.1-p1;query_coverage=99.0;percentage_identity=100.0;locus_tag=Py17XNL_0503393;protein_id=Py17XNL_0503393.1-p1;product=apical asparagine-rich protein AARP, putative
Py17XNL_05	AUGUSTUS	transcription_start_site	1065769	1065769	.	+	.	ID=Py17XNL_0503393.1-tss1;Parent=Py17XNL_0503393.1;Name=Py17XNL_0503393.1-tss1;transcript_id=Py17XNL_0503393.1;gene_name=AARP;locus_tag=Py17XNL_0503393
Py17XNL_05	AUGUSTUS	five_prime_UTR	1065769	1065788	0.18	+	.	ID=Py17XNL_0503393.1-5UTR1;Parent=Py17XNL_0503393.1;Name=Py17XNL_0503393.1-5UTR1;transcript_id=Py17XNL_0503393.1;gene_name=AARP;locus_tag=Py17XNL_0503393
Py17XNL_05	AUGUSTUS	exon	1065769	1066637	.	+	.	ID=Py17XNL_0503393.1-exon1;Parent=Py17XNL_0503393.1;Name=Py17XNL_0503393.1-exon1;transcript_id=Py17XNL_0503393.1;gene_name=AARP;locus_tag=Py17XNL_0503393;protein_id=Py17XNL_0503393.1-p1;product=apical asparagine-rich protein AARP, putative
Py17XNL_05	AUGUSTUS	start_codon	1065789	1065791	.	+	0	ID=Py17XNL_0503393.1-start1;Parent=Py17XNL_0503393.1;Name=Py17XNL_0503393.1-start1;transcript_id=Py17XNL_0503393.1;gene_name=AARP;locus_tag=Py17XNL_0503393
Py17XNL_05	AUGUSTUS	CDS	1065789	1066304	0.96	+	0	ID=Py17XNL_0503393.1-CDS1;Parent=Py17XNL_0503393.1;Name=Py17XNL_0503393.1-p1;transcript_id=Py17XNL_0503393.1;gene_name=AARP;locus_tag=Py17XNL_0503393;protein_id=Py17XNL_0503393.1-p1;product=apical asparagine-rich protein AARP, putative
Py17XNL_05	AUGUSTUS	stop_codon	1066302	1066304	.	+	0	ID=Py17XNL_0503393.1-stop1;Parent=Py17XNL_0503393.1;Name=Py17XNL_0503393.1-stop1;transcript_id=Py17XNL_0503393.1;gene_name=AARP;locus_tag=Py17XNL_0503393
Py17XNL_05	AUGUSTUS	three_prime_UTR	1066305	1066637	0.14	+	.	ID=Py17XNL_0503393.1-3UTR1;Parent=Py17XNL_0503393.1;Name=Py17XNL_0503393.1-3UTR1;transcript_id=Py17XNL_0503393.1;gene_name=AARP;locus_tag=Py17XNL_0503393
Py17XNL_05	AUGUSTUS	transcription_end_site	1066637	1066637	.	+	.	ID=Py17XNL_0503393.1-tts1;Parent=Py17XNL_0503393.1;Name=Py17XNL_0503393.1-tts1;transcript_id=Py17XNL_0503393.1;gene_name=AARP;locus_tag=Py17XNL_0503393
###
Py17XNL_05	AUGUSTUS	gene	1067369	1069679	0.07	+	.	ID=Py17XNL_0503394;gene_id=Py17XNL_0503394;gene_name=Py17XNL_0503394;Name=GAPM2;best_match=PY17X_0525300.1-p1;query_coverage=99.0;percentage_identity=100.0;locus_tag=Py17XNL_0503394
Py17XNL_05	AUGUSTUS	mRNA	1067369	1069679	0.07	+	.	ID=Py17XNL_0503394.1;Parent=Py17XNL_0503394;transcript_id=Py17XNL_0503394.1;gene_name=Py17XNL_0503394;Name=GAPM2.1;best_match=PY17X_0525300.1-p1;query_coverage=99.0;percentage_identity=100.0;locus_tag=Py17XNL_0503394;protein_id=Py17XNL_0503394.1-p1;product=glideosome associated protein with multiple membrane spans 2, putative
Py17XNL_05	AUGUSTUS	transcription_start_site	1067369	1067369	.	+	.	ID=Py17XNL_0503394.1-tss1;Parent=Py17XNL_0503394.1;Name=Py17XNL_0503394.1-tss1;transcript_id=Py17XNL_0503394.1;gene_name=GAPM2;locus_tag=Py17XNL_0503394
Py17XNL_05	AUGUSTUS	five_prime_UTR	1067369	1067741	0.33	+	.	ID=Py17XNL_0503394.1-5UTR1;Parent=Py17XNL_0503394.1;Name=Py17XNL_0503394.1-5UTR1;transcript_id=Py17XNL_0503394.1;gene_name=GAPM2;locus_tag=Py17XNL_0503394
Py17XNL_05	AUGUSTUS	exon	1067369	1067741	.	+	.	ID=Py17XNL_0503394.1-exon1;Parent=Py17XNL_0503394.1;Name=Py17XNL_0503394.1-exon1;transcript_id=Py17XNL_0503394.1;gene_name=GAPM2;locus_tag=Py17XNL_0503394;protein_id=Py17XNL_0503394.1-p1;product=glideosome associated protein with multiple membrane spans 2, putative
Py17XNL_05	AUGUSTUS	five_prime_UTR	1067947	1068414	0.86	+	.	ID=Py17XNL_0503394.1-5UTR2;Parent=Py17XNL_0503394.1;Name=Py17XNL_0503394.1-5UTR2;transcript_id=Py17XNL_0503394.1;gene_name=GAPM2;locus_tag=Py17XNL_0503394
Py17XNL_05	AUGUSTUS	exon	1067947	1069096	.	+	.	ID=Py17XNL_0503394.1-exon2;Parent=Py17XNL_0503394.1;Name=Py17XNL_0503394.1-exon2;transcript_id=Py17XNL_0503394.1;gene_name=GAPM2;locus_tag=Py17XNL_0503394;protein_id=Py17XNL_0503394.1-p1;product=glideosome associated protein with multiple membrane spans 2, putative
Py17XNL_05	AUGUSTUS	start_codon	1068415	1068417	.	+	0	ID=Py17XNL_0503394.1-start1;Parent=Py17XNL_0503394.1;Name=Py17XNL_0503394.1-start1;transcript_id=Py17XNL_0503394.1;gene_name=GAPM2;locus_tag=Py17XNL_0503394
Py17XNL_05	AUGUSTUS	CDS	1068415	1069096	0.9	+	0	ID=Py17XNL_0503394.1-CDS1;Parent=Py17XNL_0503394.1;Name=Py17XNL_0503394.1-p1;transcript_id=Py17XNL_0503394.1;gene_name=GAPM2;locus_tag=Py17XNL_0503394;protein_id=Py17XNL_0503394.1-p1;product=glideosome associated protein with multiple membrane spans 2, putative
Py17XNL_05	AUGUSTUS	intron	1069097	1069237	1	+	.	ID=Py17XNL_0503394.1-intron1;Parent=Py17XNL_0503394.1;Name=Py17XNL_0503394.1-intron1;transcript_id=Py17XNL_0503394.1;gene_name=GAPM2;locus_tag=Py17XNL_0503394
Py17XNL_05	AUGUSTUS	CDS	1069238	1069659	1	+	2	ID=Py17XNL_0503394.1-CDS2;Parent=Py17XNL_0503394.1;Name=Py17XNL_0503394.1-p1;transcript_id=Py17XNL_0503394.1;gene_name=GAPM2;locus_tag=Py17XNL_0503394;protein_id=Py17XNL_0503394.1-p1;product=glideosome associated protein with multiple membrane spans 2, putative
Py17XNL_05	AUGUSTUS	exon	1069238	1069679	.	+	.	ID=Py17XNL_0503394.1-exon3;Parent=Py17XNL_0503394.1;Name=Py17XNL_0503394.1-exon3;transcript_id=Py17XNL_0503394.1;gene_name=GAPM2;locus_tag=Py17XNL_0503394;protein_id=Py17XNL_0503394.1-p1;product=glideosome associated protein with multiple membrane spans 2, putative
Py17XNL_05	AUGUSTUS	stop_codon	1069657	1069659	.	+	0	ID=Py17XNL_0503394.1-stop1;Parent=Py17XNL_0503394.1;Name=Py17XNL_0503394.1-stop1;transcript_id=Py17XNL_0503394.1;gene_name=GAPM2;locus_tag=Py17XNL_0503394
Py17XNL_05	AUGUSTUS	three_prime_UTR	1069660	1069679	0.19	+	.	ID=Py17XNL_0503394.1-3UTR1;Parent=Py17XNL_0503394.1;Name=Py17XNL_0503394.1-3UTR1;transcript_id=Py17XNL_0503394.1;gene_name=GAPM2;locus_tag=Py17XNL_0503394
Py17XNL_05	AUGUSTUS	transcription_end_site	1069679	1069679	.	+	.	ID=Py17XNL_0503394.1-tts1;Parent=Py17XNL_0503394.1;Name=Py17XNL_0503394.1-tts1;transcript_id=Py17XNL_0503394.1;gene_name=GAPM2;locus_tag=Py17XNL_0503394
###
Py17XNL_05	AUGUSTUS	gene	1069870	1074298	0.39	-	.	ID=Py17XNL_0503395;gene_id=Py17XNL_0503395;gene_name=Py17XNL_0503395;Name=conserved Plasmodium protein;best_match=PY17X_0525400.1-p1;query_coverage=99.0;percentage_identity=100.0;locus_tag=Py17XNL_0503395
Py17XNL_05	AUGUSTUS	mRNA	1069870	1074298	0.39	-	.	ID=Py17XNL_0503395.1;Parent=Py17XNL_0503395;transcript_id=Py17XNL_0503395.1;gene_name=Py17XNL_0503395;Name=conserved Plasmodium protein.1;best_match=PY17X_0525400.1-p1;query_coverage=99.0;percentage_identity=100.0;locus_tag=Py17XNL_0503395;protein_id=Py17XNL_0503395.1-p1;product=conserved Plasmodium protein, unknown function
Py17XNL_05	AUGUSTUS	transcription_end_site	1069870	1069870	.	-	.	ID=Py17XNL_0503395.1-tts1;Parent=Py17XNL_0503395.1;Name=Py17XNL_0503395.1-tts1;transcript_id=Py17XNL_0503395.1;gene_name=conserved Plasmodium protein;locus_tag=Py17XNL_0503395
Py17XNL_05	AUGUSTUS	three_prime_UTR	1069870	1070694	0.51	-	.	ID=Py17XNL_0503395.1-3UTR1;Parent=Py17XNL_0503395.1;Name=Py17XNL_0503395.1-3UTR1;transcript_id=Py17XNL_0503395.1;gene_name=conserved Plasmodium protein;locus_tag=Py17XNL_0503395
Py17XNL_05	AUGUSTUS	exon	1069870	1074298	.	-	.	ID=Py17XNL_0503395.1-exon1;Parent=Py17XNL_0503395.1;Name=Py17XNL_0503395.1-exon1;transcript_id=Py17XNL_0503395.1;gene_name=conserved Plasmodium protein;locus_tag=Py17XNL_0503395;protein_id=Py17XNL_0503395.1-p1;product=conserved Plasmodium protein, unknown function
Py17XNL_05	AUGUSTUS	stop_codon	1070695	1070697	.	-	0	ID=Py17XNL_0503395.1-stop1;Parent=Py17XNL_0503395.1;Name=Py17XNL_0503395.1-stop1;transcript_id=Py17XNL_0503395.1;gene_name=conserved Plasmodium protein;locus_tag=Py17XNL_0503395
Py17XNL_05	AUGUSTUS	CDS	1070695	1074216	0.98	-	0	ID=Py17XNL_0503395.1-CDS1;Parent=Py17XNL_0503395.1;Name=Py17XNL_0503395.1-p1;transcript_id=Py17XNL_0503395.1;gene_name=conserved Plasmodium protein;locus_tag=Py17XNL_0503395;protein_id=Py17XNL_0503395.1-p1;product=conserved Plasmodium protein, unknown function
Py17XNL_05	AUGUSTUS	start_codon	1074214	1074216	.	-	0	ID=Py17XNL_0503395.1-start1;Parent=Py17XNL_0503395.1;Name=Py17XNL_0503395.1-start1;transcript_id=Py17XNL_0503395.1;gene_name=conserved Plasmodium protein;locus_tag=Py17XNL_0503395
Py17XNL_05	AUGUSTUS	five_prime_UTR	1074217	1074298	0.74	-	.	ID=Py17XNL_0503395.1-5UTR1;Parent=Py17XNL_0503395.1;Name=Py17XNL_0503395.1-5UTR1;transcript_id=Py17XNL_0503395.1;gene_name=conserved Plasmodium protein;locus_tag=Py17XNL_0503395
Py17XNL_05	AUGUSTUS	transcription_start_site	1074298	1074298	.	-	.	ID=Py17XNL_0503395.1-tss1;Parent=Py17XNL_0503395.1;Name=Py17XNL_0503395.1-tss1;transcript_id=Py17XNL_0503395.1;gene_name=conserved Plasmodium protein;locus_tag=Py17XNL_0503395
###
Py17XNL_05	AUGUSTUS	gene	1076024	1077068	0.3	-	.	ID=Py17XNL_0503396;gene_id=Py17XNL_0503396;gene_name=Py17XNL_0503396;Name=conserved Plasmodium protein;best_match=PY17X_0525500.1-p1;query_coverage=99.0;percentage_identity=100.0;locus_tag=Py17XNL_0503396
Py17XNL_05	AUGUSTUS	mRNA	1076024	1077068	0.3	-	.	ID=Py17XNL_0503396.1;Parent=Py17XNL_0503396;transcript_id=Py17XNL_0503396.1;gene_name=Py17XNL_0503396;Name=conserved Plasmodium protein.1;best_match=PY17X_0525500.1-p1;query_coverage=99.0;percentage_identity=100.0;locus_tag=Py17XNL_0503396;protein_id=Py17XNL_0503396.1-p1;product=conserved Plasmodium protein, unknown function
Py17XNL_05	AUGUSTUS	transcription_end_site	1076024	1076024	.	-	.	ID=Py17XNL_0503396.1-tts1;Parent=Py17XNL_0503396.1;Name=Py17XNL_0503396.1-tts1;transcript_id=Py17XNL_0503396.1;gene_name=conserved Plasmodium protein;locus_tag=Py17XNL_0503396
Py17XNL_05	AUGUSTUS	three_prime_UTR	1076024	1076115	0.31	-	.	ID=Py17XNL_0503396.1-3UTR1;Parent=Py17XNL_0503396.1;Name=Py17XNL_0503396.1-3UTR1;transcript_id=Py17XNL_0503396.1;gene_name=conserved Plasmodium protein;locus_tag=Py17XNL_0503396
Py17XNL_05	AUGUSTUS	exon	1076024	1076132	.	-	.	ID=Py17XNL_0503396.1-exon1;Parent=Py17XNL_0503396.1;Name=Py17XNL_0503396.1-exon1;transcript_id=Py17XNL_0503396.1;gene_name=conserved Plasmodium protein;locus_tag=Py17XNL_0503396;protein_id=Py17XNL_0503396.1-p1;product=conserved Plasmodium protein, unknown function
Py17XNL_05	AUGUSTUS	stop_codon	1076116	1076118	.	-	0	ID=Py17XNL_0503396.1-stop1;Parent=Py17XNL_0503396.1;Name=Py17XNL_0503396.1-stop1;transcript_id=Py17XNL_0503396.1;gene_name=conserved Plasmodium protein;locus_tag=Py17XNL_0503396
Py17XNL_05	AUGUSTUS	CDS	1076116	1076132	1	-	2	ID=Py17XNL_0503396.1-CDS1;Parent=Py17XNL_0503396.1;Name=Py17XNL_0503396.1-p1;transcript_id=Py17XNL_0503396.1;gene_name=conserved Plasmodium protein;locus_tag=Py17XNL_0503396;protein_id=Py17XNL_0503396.1-p1;product=conserved Plasmodium protein, unknown function
Py17XNL_05	AUGUSTUS	intron	1076133	1076230	1	-	.	ID=Py17XNL_0503396.1-intron1;Parent=Py17XNL_0503396.1;Name=Py17XNL_0503396.1-intron1;transcript_id=Py17XNL_0503396.1;gene_name=conserved Plasmodium protein;locus_tag=Py17XNL_0503396
Py17XNL_05	AUGUSTUS	CDS	1076231	1077053	1	-	0	ID=Py17XNL_0503396.1-CDS2;Parent=Py17XNL_0503396.1;Name=Py17XNL_0503396.1-p1;transcript_id=Py17XNL_0503396.1;gene_name=conserved Plasmodium protein;locus_tag=Py17XNL_0503396;protein_id=Py17XNL_0503396.1-p1;product=conserved Plasmodium protein, unknown function
Py17XNL_05	AUGUSTUS	exon	1076231	1077068	.	-	.	ID=Py17XNL_0503396.1-exon2;Parent=Py17XNL_0503396.1;Name=Py17XNL_0503396.1-exon2;transcript_id=Py17XNL_0503396.1;gene_name=conserved Plasmodium protein;locus_tag=Py17XNL_0503396;protein_id=Py17XNL_0503396.1-p1;product=conserved Plasmodium protein, unknown function
Py17XNL_05	AUGUSTUS	start_codon	1077051	1077053	.	-	0	ID=Py17XNL_0503396.1-start1;Parent=Py17XNL_0503396.1;Name=Py17XNL_0503396.1-start1;transcript_id=Py17XNL_0503396.1;gene_name=conserved Plasmodium protein;locus_tag=Py17XNL_0503396
Py17XNL_05	AUGUSTUS	five_prime_UTR	1077054	1077068	0.99	-	.	ID=Py17XNL_0503396.1-5UTR1;Parent=Py17XNL_0503396.1;Name=Py17XNL_0503396.1-5UTR1;transcript_id=Py17XNL_0503396.1;gene_name=conserved Plasmodium protein;locus_tag=Py17XNL_0503396
Py17XNL_05	AUGUSTUS	transcription_start_site	1077068	1077068	.	-	.	ID=Py17XNL_0503396.1-tss1;Parent=Py17XNL_0503396.1;Name=Py17XNL_0503396.1-tss1;transcript_id=Py17XNL_0503396.1;gene_name=conserved Plasmodium protein;locus_tag=Py17XNL_0503396
###
Py17XNL_05	AUGUSTUS	gene	1078506	1079458	0.07	-	.	ID=Py17XNL_0503397;gene_id=Py17XNL_0503397;gene_name=Py17XNL_0503397;Name=SEP2;best_match=PY17X_0525600.1-p1;query_coverage=99.0;percentage_identity=100.0;locus_tag=Py17XNL_0503397
Py17XNL_05	AUGUSTUS	mRNA	1078506	1079458	0.07	-	.	ID=Py17XNL_0503397.1;Parent=Py17XNL_0503397;transcript_id=Py17XNL_0503397.1;gene_name=Py17XNL_0503397;Name=SEP2.1;best_match=PY17X_0525600.1-p1;query_coverage=99.0;percentage_identity=100.0;locus_tag=Py17XNL_0503397;protein_id=Py17XNL_0503397.1-p1;product=early transcribed membrane protein
Py17XNL_05	AUGUSTUS	transcription_end_site	1078506	1078506	.	-	.	ID=Py17XNL_0503397.1-tts1;Parent=Py17XNL_0503397.1;Name=Py17XNL_0503397.1-tts1;transcript_id=Py17XNL_0503397.1;gene_name=SEP2;locus_tag=Py17XNL_0503397
Py17XNL_05	AUGUSTUS	three_prime_UTR	1078506	1078637	0.19	-	.	ID=Py17XNL_0503397.1-3UTR1;Parent=Py17XNL_0503397.1;Name=Py17XNL_0503397.1-3UTR1;transcript_id=Py17XNL_0503397.1;gene_name=SEP2;locus_tag=Py17XNL_0503397
Py17XNL_05	AUGUSTUS	exon	1078506	1079458	.	-	.	ID=Py17XNL_0503397.1-exon1;Parent=Py17XNL_0503397.1;Name=Py17XNL_0503397.1-exon1;transcript_id=Py17XNL_0503397.1;gene_name=SEP2;locus_tag=Py17XNL_0503397;protein_id=Py17XNL_0503397.1-p1;product=early transcribed membrane protein
Py17XNL_05	AUGUSTUS	stop_codon	1078638	1078640	.	-	0	ID=Py17XNL_0503397.1-stop1;Parent=Py17XNL_0503397.1;Name=Py17XNL_0503397.1-stop1;transcript_id=Py17XNL_0503397.1;gene_name=SEP2;locus_tag=Py17XNL_0503397
Py17XNL_05	AUGUSTUS	CDS	1078638	1079111	1	-	0	ID=Py17XNL_0503397.1-CDS1;Parent=Py17XNL_0503397.1;Name=Py17XNL_0503397.1-p1;transcript_id=Py17XNL_0503397.1;gene_name=SEP2;locus_tag=Py17XNL_0503397;protein_id=Py17XNL_0503397.1-p1;product=early transcribed membrane protein
Py17XNL_05	AUGUSTUS	start_codon	1079109	1079111	.	-	0	ID=Py17XNL_0503397.1-start1;Parent=Py17XNL_0503397.1;Name=Py17XNL_0503397.1-start1;transcript_id=Py17XNL_0503397.1;gene_name=SEP2;locus_tag=Py17XNL_0503397
Py17XNL_05	AUGUSTUS	five_prime_UTR	1079112	1079458	0.37	-	.	ID=Py17XNL_0503397.1-5UTR1;Parent=Py17XNL_0503397.1;Name=Py17XNL_0503397.1-5UTR1;transcript_id=Py17XNL_0503397.1;gene_name=SEP2;locus_tag=Py17XNL_0503397
Py17XNL_05	AUGUSTUS	transcription_start_site	1079458	1079458	.	-	.	ID=Py17XNL_0503397.1-tss1;Parent=Py17XNL_0503397.1;Name=Py17XNL_0503397.1-tss1;transcript_id=Py17XNL_0503397.1;gene_name=SEP2;locus_tag=Py17XNL_0503397
###
Py17XNL_05	AUGUSTUS	gene	1085382	1086978	0.37	-	.	ID=Py17XNL_0503398;gene_id=Py17XNL_0503398;gene_name=Py17XNL_0503398;Name=tryptophan-rich protein;best_match=PY17X_0525800.1-p1;query_coverage=93.0;percentage_identity=100.0;locus_tag=Py17XNL_0503398
Py17XNL_05	AUGUSTUS	mRNA	1085382	1086978	0.37	-	.	ID=Py17XNL_0503398.1;Parent=Py17XNL_0503398;transcript_id=Py17XNL_0503398.1;gene_name=Py17XNL_0503398;Name=tryptophan-rich protein.1;best_match=PY17X_0525800.1-p1;query_coverage=93.0;percentage_identity=100.0;locus_tag=Py17XNL_0503398;protein_id=Py17XNL_0503398.1-p1;product=tryptophan-rich protein
Py17XNL_05	AUGUSTUS	transcription_end_site	1085382	1085382	.	-	.	ID=Py17XNL_0503398.1-tts1;Parent=Py17XNL_0503398.1;Name=Py17XNL_0503398.1-tts1;transcript_id=Py17XNL_0503398.1;gene_name=tryptophan-rich protein;locus_tag=Py17XNL_0503398
Py17XNL_05	AUGUSTUS	three_prime_UTR	1085382	1085493	0.51	-	.	ID=Py17XNL_0503398.1-3UTR1;Parent=Py17XNL_0503398.1;Name=Py17XNL_0503398.1-3UTR1;transcript_id=Py17XNL_0503398.1;gene_name=tryptophan-rich protein;locus_tag=Py17XNL_0503398
Py17XNL_05	AUGUSTUS	exon	1085382	1085564	.	-	.	ID=Py17XNL_0503398.1-exon1;Parent=Py17XNL_0503398.1;Name=Py17XNL_0503398.1-exon1;transcript_id=Py17XNL_0503398.1;gene_name=tryptophan-rich protein;locus_tag=Py17XNL_0503398;protein_id=Py17XNL_0503398.1-p1;product=tryptophan-rich protein
Py17XNL_05	AUGUSTUS	stop_codon	1085494	1085496	.	-	0	ID=Py17XNL_0503398.1-stop1;Parent=Py17XNL_0503398.1;Name=Py17XNL_0503398.1-stop1;transcript_id=Py17XNL_0503398.1;gene_name=tryptophan-rich protein;locus_tag=Py17XNL_0503398
Py17XNL_05	AUGUSTUS	CDS	1085494	1085564	0.92	-	2	ID=Py17XNL_0503398.1-CDS1;Parent=Py17XNL_0503398.1;Name=Py17XNL_0503398.1-p1;transcript_id=Py17XNL_0503398.1;gene_name=tryptophan-rich protein;locus_tag=Py17XNL_0503398;protein_id=Py17XNL_0503398.1-p1;product=tryptophan-rich protein
Py17XNL_05	AUGUSTUS	intron	1085565	1085660	0.9	-	.	ID=Py17XNL_0503398.1-intron1;Parent=Py17XNL_0503398.1;Name=Py17XNL_0503398.1-intron1;transcript_id=Py17XNL_0503398.1;gene_name=tryptophan-rich protein;locus_tag=Py17XNL_0503398
Py17XNL_05	AUGUSTUS	CDS	1085661	1086447	0.9	-	0	ID=Py17XNL_0503398.1-CDS2;Parent=Py17XNL_0503398.1;Name=Py17XNL_0503398.1-p1;transcript_id=Py17XNL_0503398.1;gene_name=tryptophan-rich protein;locus_tag=Py17XNL_0503398;protein_id=Py17XNL_0503398.1-p1;product=tryptophan-rich protein
Py17XNL_05	AUGUSTUS	exon	1085661	1086447	.	-	.	ID=Py17XNL_0503398.1-exon2;Parent=Py17XNL_0503398.1;Name=Py17XNL_0503398.1-exon2;transcript_id=Py17XNL_0503398.1;gene_name=tryptophan-rich protein;locus_tag=Py17XNL_0503398;protein_id=Py17XNL_0503398.1-p1;product=tryptophan-rich protein
Py17XNL_05	AUGUSTUS	intron	1086448	1086666	1	-	.	ID=Py17XNL_0503398.1-intron2;Parent=Py17XNL_0503398.1;Name=Py17XNL_0503398.1-intron2;transcript_id=Py17XNL_0503398.1;gene_name=tryptophan-rich protein;locus_tag=Py17XNL_0503398
Py17XNL_05	AUGUSTUS	CDS	1086667	1086843	1	-	0	ID=Py17XNL_0503398.1-CDS3;Parent=Py17XNL_0503398.1;Name=Py17XNL_0503398.1-p1;transcript_id=Py17XNL_0503398.1;gene_name=tryptophan-rich protein;locus_tag=Py17XNL_0503398;protein_id=Py17XNL_0503398.1-p1;product=tryptophan-rich protein
Py17XNL_05	AUGUSTUS	exon	1086667	1086978	.	-	.	ID=Py17XNL_0503398.1-exon3;Parent=Py17XNL_0503398.1;Name=Py17XNL_0503398.1-exon3;transcript_id=Py17XNL_0503398.1;gene_name=tryptophan-rich protein;locus_tag=Py17XNL_0503398;protein_id=Py17XNL_0503398.1-p1;product=tryptophan-rich protein
Py17XNL_05	AUGUSTUS	start_codon	1086841	1086843	.	-	0	ID=Py17XNL_0503398.1-start1;Parent=Py17XNL_0503398.1;Name=Py17XNL_0503398.1-start1;transcript_id=Py17XNL_0503398.1;gene_name=tryptophan-rich protein;locus_tag=Py17XNL_0503398
Py17XNL_05	AUGUSTUS	five_prime_UTR	1086844	1086978	0.69	-	.	ID=Py17XNL_0503398.1-5UTR1;Parent=Py17XNL_0503398.1;Name=Py17XNL_0503398.1-5UTR1;transcript_id=Py17XNL_0503398.1;gene_name=tryptophan-rich protein;locus_tag=Py17XNL_0503398
Py17XNL_05	AUGUSTUS	transcription_start_site	1086978	1086978	.	-	.	ID=Py17XNL_0503398.1-tss1;Parent=Py17XNL_0503398.1;Name=Py17XNL_0503398.1-tss1;transcript_id=Py17XNL_0503398.1;gene_name=tryptophan-rich protein;locus_tag=Py17XNL_0503398
###
Py17XNL_05	AUGUSTUS	gene	1088707	1091488	0.1	-	.	ID=Py17XNL_0503399;gene_id=Py17XNL_0503399;gene_name=Py17XNL_0503399;Name=conserved rodent malaria protein;best_match=PY17X_0525900.1-p1;query_coverage=99.0;percentage_identity=100.0;locus_tag=Py17XNL_0503399
Py17XNL_05	AUGUSTUS	mRNA	1088707	1091488	0.05	-	.	ID=Py17XNL_0503399.1;Parent=Py17XNL_0503399;transcript_id=Py17XNL_0503399.1;gene_name=Py17XNL_0503399;Name=conserved rodent malaria protein.1;best_match=PY17X_0525900.1-p1;query_coverage=99.0;percentage_identity=99.534;locus_tag=Py17XNL_0503399;protein_id=Py17XNL_0503399.1-p1;product=conserved rodent malaria protein, unknown function
Py17XNL_05	AUGUSTUS	transcription_end_site	1088707	1088707	.	-	.	ID=Py17XNL_0503399.1-tts1;Parent=Py17XNL_0503399.1;Name=Py17XNL_0503399.1-tts1;transcript_id=Py17XNL_0503399.1;gene_name=conserved rodent malaria protein;locus_tag=Py17XNL_0503399
Py17XNL_05	AUGUSTUS	three_prime_UTR	1088707	1088797	0.21	-	.	ID=Py17XNL_0503399.1-3UTR1;Parent=Py17XNL_0503399.1;Name=Py17XNL_0503399.1-3UTR1;transcript_id=Py17XNL_0503399.1;gene_name=conserved rodent malaria protein;locus_tag=Py17XNL_0503399
Py17XNL_05	AUGUSTUS	exon	1088707	1089609	.	-	.	ID=Py17XNL_0503399.1-exon1;Parent=Py17XNL_0503399.1;Name=Py17XNL_0503399.1-exon1;transcript_id=Py17XNL_0503399.1;gene_name=conserved rodent malaria protein;locus_tag=Py17XNL_0503399;protein_id=Py17XNL_0503399.1-p1;product=conserved rodent malaria protein, unknown function
Py17XNL_05	AUGUSTUS	stop_codon	1088798	1088800	.	-	0	ID=Py17XNL_0503399.1-stop1;Parent=Py17XNL_0503399.1;Name=Py17XNL_0503399.1-stop1;transcript_id=Py17XNL_0503399.1;gene_name=conserved rodent malaria protein;locus_tag=Py17XNL_0503399
Py17XNL_05	AUGUSTUS	CDS	1088798	1089609	0.94	-	2	ID=Py17XNL_0503399.1-CDS1;Parent=Py17XNL_0503399.1;Name=Py17XNL_0503399.1-p1;transcript_id=Py17XNL_0503399.1;gene_name=conserved rodent malaria protein;locus_tag=Py17XNL_0503399;protein_id=Py17XNL_0503399.1-p1;product=conserved rodent malaria protein, unknown function
Py17XNL_05	AUGUSTUS	intron	1089610	1089703	1	-	.	ID=Py17XNL_0503399.1-intron1;Parent=Py17XNL_0503399.1;Name=Py17XNL_0503399.1-intron1;transcript_id=Py17XNL_0503399.1;gene_name=conserved rodent malaria protein;locus_tag=Py17XNL_0503399
Py17XNL_05	AUGUSTUS	CDS	1089704	1090118	0.67	-	0	ID=Py17XNL_0503399.1-CDS2;Parent=Py17XNL_0503399.1;Name=Py17XNL_0503399.1-p1;transcript_id=Py17XNL_0503399.1;gene_name=conserved rodent malaria protein;locus_tag=Py17XNL_0503399;protein_id=Py17XNL_0503399.1-p1;product=conserved rodent malaria protein, unknown function
Py17XNL_05	AUGUSTUS	exon	1089704	1090118	.	-	.	ID=Py17XNL_0503399.1-exon2;Parent=Py17XNL_0503399.1;Name=Py17XNL_0503399.1-exon2;transcript_id=Py17XNL_0503399.1;gene_name=conserved rodent malaria protein;locus_tag=Py17XNL_0503399;protein_id=Py17XNL_0503399.1-p1;product=conserved rodent malaria protein, unknown function
Py17XNL_05	AUGUSTUS	intron	1090119	1090231	1	-	.	ID=Py17XNL_0503399.1-intron2;Parent=Py17XNL_0503399.1;Name=Py17XNL_0503399.1-intron2;transcript_id=Py17XNL_0503399.1;gene_name=conserved rodent malaria protein;locus_tag=Py17XNL_0503399
Py17XNL_05	AUGUSTUS	CDS	1090232	1090299	1	-	2	ID=Py17XNL_0503399.1-CDS3;Parent=Py17XNL_0503399.1;Name=Py17XNL_0503399.1-p1;transcript_id=Py17XNL_0503399.1;gene_name=conserved rodent malaria protein;locus_tag=Py17XNL_0503399;protein_id=Py17XNL_0503399.1-p1;product=conserved rodent malaria protein, unknown function
Py17XNL_05	AUGUSTUS	exon	1090232	1090299	.	-	.	ID=Py17XNL_0503399.1-exon3;Parent=Py17XNL_0503399.1;Name=Py17XNL_0503399.1-exon3;transcript_id=Py17XNL_0503399.1;gene_name=conserved rodent malaria protein;locus_tag=Py17XNL_0503399;protein_id=Py17XNL_0503399.1-p1;product=conserved rodent malaria protein, unknown function
Py17XNL_05	AUGUSTUS	intron	1090300	1090383	1	-	.	ID=Py17XNL_0503399.1-intron3;Parent=Py17XNL_0503399.1;Name=Py17XNL_0503399.1-intron3;transcript_id=Py17XNL_0503399.1;gene_name=conserved rodent malaria protein;locus_tag=Py17XNL_0503399
Py17XNL_05	AUGUSTUS	CDS	1090384	1090966	1	-	0	ID=Py17XNL_0503399.1-CDS4;Parent=Py17XNL_0503399.1;Name=Py17XNL_0503399.1-p1;transcript_id=Py17XNL_0503399.1;gene_name=conserved rodent malaria protein;locus_tag=Py17XNL_0503399;protein_id=Py17XNL_0503399.1-p1;product=conserved rodent malaria protein, unknown function
Py17XNL_05	AUGUSTUS	exon	1090384	1090966	.	-	.	ID=Py17XNL_0503399.1-exon4;Parent=Py17XNL_0503399.1;Name=Py17XNL_0503399.1-exon4;transcript_id=Py17XNL_0503399.1;gene_name=conserved rodent malaria protein;locus_tag=Py17XNL_0503399;protein_id=Py17XNL_0503399.1-p1;product=conserved rodent malaria protein, unknown function
Py17XNL_05	AUGUSTUS	intron	1090967	1091082	0.64	-	.	ID=Py17XNL_0503399.1-intron4;Parent=Py17XNL_0503399.1;Name=Py17XNL_0503399.1-intron4;transcript_id=Py17XNL_0503399.1;gene_name=conserved rodent malaria protein;locus_tag=Py17XNL_0503399
Py17XNL_05	AUGUSTUS	CDS	1091083	1091130	0.64	-	0	ID=Py17XNL_0503399.1-CDS5;Parent=Py17XNL_0503399.1;Name=Py17XNL_0503399.1-p1;transcript_id=Py17XNL_0503399.1;gene_name=conserved rodent malaria protein;locus_tag=Py17XNL_0503399;protein_id=Py17XNL_0503399.1-p1;product=conserved rodent malaria protein, unknown function
Py17XNL_05	AUGUSTUS	exon	1091083	1091488	.	-	.	ID=Py17XNL_0503399.1-exon5;Parent=Py17XNL_0503399.1;Name=Py17XNL_0503399.1-exon5;transcript_id=Py17XNL_0503399.1;gene_name=conserved rodent malaria protein;locus_tag=Py17XNL_0503399;protein_id=Py17XNL_0503399.1-p1;product=conserved rodent malaria protein, unknown function
Py17XNL_05	AUGUSTUS	start_codon	1091128	1091130	.	-	0	ID=Py17XNL_0503399.1-start1;Parent=Py17XNL_0503399.1;Name=Py17XNL_0503399.1-start1;transcript_id=Py17XNL_0503399.1;gene_name=conserved rodent malaria protein;locus_tag=Py17XNL_0503399
Py17XNL_05	AUGUSTUS	five_prime_UTR	1091131	1091488	0.4	-	.	ID=Py17XNL_0503399.1-5UTR1;Parent=Py17XNL_0503399.1;Name=Py17XNL_0503399.1-5UTR1;transcript_id=Py17XNL_0503399.1;gene_name=conserved rodent malaria protein;locus_tag=Py17XNL_0503399
Py17XNL_05	AUGUSTUS	transcription_start_site	1091488	1091488	.	-	.	ID=Py17XNL_0503399.1-tss1;Parent=Py17XNL_0503399.1;Name=Py17XNL_0503399.1-tss1;transcript_id=Py17XNL_0503399.1;gene_name=conserved rodent malaria protein;locus_tag=Py17XNL_0503399
Py17XNL_05	AUGUSTUS	mRNA	1088707	1091488	0.05	-	.	ID=Py17XNL_0503399.2;Parent=Py17XNL_0503399;transcript_id=Py17XNL_0503399.2;gene_name=Py17XNL_0503399;Name=conserved rodent malaria protein.2;best_match=PY17X_0525900.1-p1;query_coverage=99.0;percentage_identity=100.0;locus_tag=Py17XNL_0503399;protein_id=Py17XNL_0503399.2-p2;product=conserved rodent malaria protein, unknown function
Py17XNL_05	AUGUSTUS	transcription_end_site	1088707	1088707	.	-	.	ID=Py17XNL_0503399.2-tts1;Parent=Py17XNL_0503399.2;Name=Py17XNL_0503399.2-tts1;transcript_id=Py17XNL_0503399.2;gene_name=conserved rodent malaria protein;locus_tag=Py17XNL_0503399
Py17XNL_05	AUGUSTUS	three_prime_UTR	1088707	1088797	0.21	-	.	ID=Py17XNL_0503399.2-3UTR1;Parent=Py17XNL_0503399.2;Name=Py17XNL_0503399.2-3UTR1;transcript_id=Py17XNL_0503399.2;gene_name=conserved rodent malaria protein;locus_tag=Py17XNL_0503399
Py17XNL_05	AUGUSTUS	exon	1088707	1089618	.	-	.	ID=Py17XNL_0503399.2-exon1;Parent=Py17XNL_0503399.2;Name=Py17XNL_0503399.2-exon1;transcript_id=Py17XNL_0503399.2;gene_name=conserved rodent malaria protein;locus_tag=Py17XNL_0503399;protein_id=Py17XNL_0503399.2-p2;product=conserved rodent malaria protein, unknown function
Py17XNL_05	AUGUSTUS	stop_codon	1088798	1088800	.	-	0	ID=Py17XNL_0503399.2-stop1;Parent=Py17XNL_0503399.2;Name=Py17XNL_0503399.2-stop1;transcript_id=Py17XNL_0503399.2;gene_name=conserved rodent malaria protein;locus_tag=Py17XNL_0503399
Py17XNL_05	AUGUSTUS	CDS	1088798	1089618	0.98	-	2	ID=Py17XNL_0503399.2-CDS1;Parent=Py17XNL_0503399.2;Name=Py17XNL_0503399.2-p2;transcript_id=Py17XNL_0503399.2;gene_name=conserved rodent malaria protein;locus_tag=Py17XNL_0503399;protein_id=Py17XNL_0503399.2-p2;product=conserved rodent malaria protein, unknown function
Py17XNL_05	AUGUSTUS	intron	1089619	1089703	1	-	.	ID=Py17XNL_0503399.2-intron1;Parent=Py17XNL_0503399.2;Name=Py17XNL_0503399.2-intron1;transcript_id=Py17XNL_0503399.2;gene_name=conserved rodent malaria protein;locus_tag=Py17XNL_0503399
Py17XNL_05	AUGUSTUS	CDS	1089704	1090118	0.68	-	0	ID=Py17XNL_0503399.2-CDS2;Parent=Py17XNL_0503399.2;Name=Py17XNL_0503399.2-p2;transcript_id=Py17XNL_0503399.2;gene_name=conserved rodent malaria protein;locus_tag=Py17XNL_0503399;protein_id=Py17XNL_0503399.2-p2;product=conserved rodent malaria protein, unknown function
Py17XNL_05	AUGUSTUS	exon	1089704	1090118	.	-	.	ID=Py17XNL_0503399.2-exon2;Parent=Py17XNL_0503399.2;Name=Py17XNL_0503399.2-exon2;transcript_id=Py17XNL_0503399.2;gene_name=conserved rodent malaria protein;locus_tag=Py17XNL_0503399;protein_id=Py17XNL_0503399.2-p2;product=conserved rodent malaria protein, unknown function
Py17XNL_05	AUGUSTUS	intron	1090119	1090231	1	-	.	ID=Py17XNL_0503399.2-intron2;Parent=Py17XNL_0503399.2;Name=Py17XNL_0503399.2-intron2;transcript_id=Py17XNL_0503399.2;gene_name=conserved rodent malaria protein;locus_tag=Py17XNL_0503399
Py17XNL_05	AUGUSTUS	CDS	1090232	1090299	1	-	2	ID=Py17XNL_0503399.2-CDS3;Parent=Py17XNL_0503399.2;Name=Py17XNL_0503399.2-p2;transcript_id=Py17XNL_0503399.2;gene_name=conserved rodent malaria protein;locus_tag=Py17XNL_0503399;protein_id=Py17XNL_0503399.2-p2;product=conserved rodent malaria protein, unknown function
Py17XNL_05	AUGUSTUS	exon	1090232	1090299	.	-	.	ID=Py17XNL_0503399.2-exon3;Parent=Py17XNL_0503399.2;Name=Py17XNL_0503399.2-exon3;transcript_id=Py17XNL_0503399.2;gene_name=conserved rodent malaria protein;locus_tag=Py17XNL_0503399;protein_id=Py17XNL_0503399.2-p2;product=conserved rodent malaria protein, unknown function
Py17XNL_05	AUGUSTUS	intron	1090300	1090383	1	-	.	ID=Py17XNL_0503399.2-intron3;Parent=Py17XNL_0503399.2;Name=Py17XNL_0503399.2-intron3;transcript_id=Py17XNL_0503399.2;gene_name=conserved rodent malaria protein;locus_tag=Py17XNL_0503399
Py17XNL_05	AUGUSTUS	CDS	1090384	1090966	1	-	0	ID=Py17XNL_0503399.2-CDS4;Parent=Py17XNL_0503399.2;Name=Py17XNL_0503399.2-p2;transcript_id=Py17XNL_0503399.2;gene_name=conserved rodent malaria protein;locus_tag=Py17XNL_0503399;protein_id=Py17XNL_0503399.2-p2;product=conserved rodent malaria protein, unknown function
Py17XNL_05	AUGUSTUS	exon	1090384	1090966	.	-	.	ID=Py17XNL_0503399.2-exon4;Parent=Py17XNL_0503399.2;Name=Py17XNL_0503399.2-exon4;transcript_id=Py17XNL_0503399.2;gene_name=conserved rodent malaria protein;locus_tag=Py17XNL_0503399;protein_id=Py17XNL_0503399.2-p2;product=conserved rodent malaria protein, unknown function
Py17XNL_05	AUGUSTUS	intron	1090967	1091082	0.67	-	.	ID=Py17XNL_0503399.2-intron4;Parent=Py17XNL_0503399.2;Name=Py17XNL_0503399.2-intron4;transcript_id=Py17XNL_0503399.2;gene_name=conserved rodent malaria protein;locus_tag=Py17XNL_0503399
Py17XNL_05	AUGUSTUS	CDS	1091083	1091130	0.67	-	0	ID=Py17XNL_0503399.2-CDS5;Parent=Py17XNL_0503399.2;Name=Py17XNL_0503399.2-p2;transcript_id=Py17XNL_0503399.2;gene_name=conserved rodent malaria protein;locus_tag=Py17XNL_0503399;protein_id=Py17XNL_0503399.2-p2;product=conserved rodent malaria protein, unknown function
Py17XNL_05	AUGUSTUS	exon	1091083	1091488	.	-	.	ID=Py17XNL_0503399.2-exon5;Parent=Py17XNL_0503399.2;Name=Py17XNL_0503399.2-exon5;transcript_id=Py17XNL_0503399.2;gene_name=conserved rodent malaria protein;locus_tag=Py17XNL_0503399;protein_id=Py17XNL_0503399.2-p2;product=conserved rodent malaria protein, unknown function
Py17XNL_05	AUGUSTUS	start_codon	1091128	1091130	.	-	0	ID=Py17XNL_0503399.2-start1;Parent=Py17XNL_0503399.2;Name=Py17XNL_0503399.2-start1;transcript_id=Py17XNL_0503399.2;gene_name=conserved rodent malaria protein;locus_tag=Py17XNL_0503399
Py17XNL_05	AUGUSTUS	five_prime_UTR	1091131	1091488	0.32	-	.	ID=Py17XNL_0503399.2-5UTR1;Parent=Py17XNL_0503399.2;Name=Py17XNL_0503399.2-5UTR1;transcript_id=Py17XNL_0503399.2;gene_name=conserved rodent malaria protein;locus_tag=Py17XNL_0503399
Py17XNL_05	AUGUSTUS	transcription_start_site	1091488	1091488	.	-	.	ID=Py17XNL_0503399.2-tss1;Parent=Py17XNL_0503399.2;Name=Py17XNL_0503399.2-tss1;transcript_id=Py17XNL_0503399.2;gene_name=conserved rodent malaria protein;locus_tag=Py17XNL_0503399
###
Py17XNL_05	AUGUSTUS	gene	1093680	1094738	0.13	-	.	ID=Py17XNL_0503400;gene_id=Py17XNL_0503400;gene_name=Py17XNL_0503400;Name=PIR protein;best_match=PY17X_0526000.1-p1;query_coverage=99.0;percentage_identity=100.0;locus_tag=Py17XNL_0503400
Py17XNL_05	AUGUSTUS	mRNA	1093680	1094738	0.13	-	.	ID=Py17XNL_0503400.1;Parent=Py17XNL_0503400;transcript_id=Py17XNL_0503400.1;gene_name=Py17XNL_0503400;Name=PIR protein.1;best_match=PY17X_0526000.1-p1;query_coverage=99.0;percentage_identity=100.0;locus_tag=Py17XNL_0503400;protein_id=Py17XNL_0503400.1-p1;product=PIR protein
Py17XNL_05	AUGUSTUS	transcription_end_site	1093680	1093680	.	-	.	ID=Py17XNL_0503400.1-tts1;Parent=Py17XNL_0503400.1;Name=Py17XNL_0503400.1-tts1;transcript_id=Py17XNL_0503400.1;gene_name=PIR protein;locus_tag=Py17XNL_0503400
Py17XNL_05	AUGUSTUS	three_prime_UTR	1093680	1093728	0.28	-	.	ID=Py17XNL_0503400.1-3UTR1;Parent=Py17XNL_0503400.1;Name=Py17XNL_0503400.1-3UTR1;transcript_id=Py17XNL_0503400.1;gene_name=PIR protein;locus_tag=Py17XNL_0503400
Py17XNL_05	AUGUSTUS	exon	1093680	1093929	.	-	.	ID=Py17XNL_0503400.1-exon1;Parent=Py17XNL_0503400.1;Name=Py17XNL_0503400.1-exon1;transcript_id=Py17XNL_0503400.1;gene_name=PIR protein;locus_tag=Py17XNL_0503400;protein_id=Py17XNL_0503400.1-p1;product=PIR protein
Py17XNL_05	AUGUSTUS	stop_codon	1093729	1093731	.	-	0	ID=Py17XNL_0503400.1-stop1;Parent=Py17XNL_0503400.1;Name=Py17XNL_0503400.1-stop1;transcript_id=Py17XNL_0503400.1;gene_name=PIR protein;locus_tag=Py17XNL_0503400
Py17XNL_05	AUGUSTUS	CDS	1093729	1093929	0.93	-	0	ID=Py17XNL_0503400.1-CDS1;Parent=Py17XNL_0503400.1;Name=Py17XNL_0503400.1-p1;transcript_id=Py17XNL_0503400.1;gene_name=PIR protein;locus_tag=Py17XNL_0503400;protein_id=Py17XNL_0503400.1-p1;product=PIR protein
Py17XNL_05	AUGUSTUS	intron	1093930	1094084	1	-	.	ID=Py17XNL_0503400.1-intron1;Parent=Py17XNL_0503400.1;Name=Py17XNL_0503400.1-intron1;transcript_id=Py17XNL_0503400.1;gene_name=PIR protein;locus_tag=Py17XNL_0503400
Py17XNL_05	AUGUSTUS	CDS	1094085	1094588	0.98	-	0	ID=Py17XNL_0503400.1-CDS2;Parent=Py17XNL_0503400.1;Name=Py17XNL_0503400.1-p1;transcript_id=Py17XNL_0503400.1;gene_name=PIR protein;locus_tag=Py17XNL_0503400;protein_id=Py17XNL_0503400.1-p1;product=PIR protein
Py17XNL_05	AUGUSTUS	exon	1094085	1094738	.	-	.	ID=Py17XNL_0503400.1-exon2;Parent=Py17XNL_0503400.1;Name=Py17XNL_0503400.1-exon2;transcript_id=Py17XNL_0503400.1;gene_name=PIR protein;locus_tag=Py17XNL_0503400;protein_id=Py17XNL_0503400.1-p1;product=PIR protein
Py17XNL_05	AUGUSTUS	start_codon	1094586	1094588	.	-	0	ID=Py17XNL_0503400.1-start1;Parent=Py17XNL_0503400.1;Name=Py17XNL_0503400.1-start1;transcript_id=Py17XNL_0503400.1;gene_name=PIR protein;locus_tag=Py17XNL_0503400
Py17XNL_05	AUGUSTUS	five_prime_UTR	1094589	1094738	0.48	-	.	ID=Py17XNL_0503400.1-5UTR1;Parent=Py17XNL_0503400.1;Name=Py17XNL_0503400.1-5UTR1;transcript_id=Py17XNL_0503400.1;gene_name=PIR protein;locus_tag=Py17XNL_0503400
Py17XNL_05	AUGUSTUS	transcription_start_site	1094738	1094738	.	-	.	ID=Py17XNL_0503400.1-tss1;Parent=Py17XNL_0503400.1;Name=Py17XNL_0503400.1-tss1;transcript_id=Py17XNL_0503400.1;gene_name=PIR protein;locus_tag=Py17XNL_0503400
###
Py17XNL_05	AUGUSTUS	gene	1099939	1103189	0.42	+	.	ID=Py17XNL_0503401;gene_id=Py17XNL_0503401;gene_name=Py17XNL_0503401;Name=Plasmodium exported protein;best_match=PY17X_0526100.1-p1;query_coverage=98.0;percentage_identity=95.865;locus_tag=Py17XNL_0503401
Py17XNL_05	AUGUSTUS	mRNA	1099939	1103189	0.42	+	.	ID=Py17XNL_0503401.1;Parent=Py17XNL_0503401;transcript_id=Py17XNL_0503401.1;gene_name=Py17XNL_0503401;Name=Plasmodium exported protein.1;best_match=PY17X_0526100.1-p1;query_coverage=98.0;percentage_identity=95.865;locus_tag=Py17XNL_0503401;protein_id=Py17XNL_0503401.1-p1;product=Plasmodium exported protein, unknown function
Py17XNL_05	AUGUSTUS	transcription_start_site	1099939	1099939	.	+	.	ID=Py17XNL_0503401.1-tss1;Parent=Py17XNL_0503401.1;Name=Py17XNL_0503401.1-tss1;transcript_id=Py17XNL_0503401.1;gene_name=Plasmodium exported protein;locus_tag=Py17XNL_0503401
Py17XNL_05	AUGUSTUS	five_prime_UTR	1099939	1100005	0.77	+	.	ID=Py17XNL_0503401.1-5UTR1;Parent=Py17XNL_0503401.1;Name=Py17XNL_0503401.1-5UTR1;transcript_id=Py17XNL_0503401.1;gene_name=Plasmodium exported protein;locus_tag=Py17XNL_0503401
Py17XNL_05	AUGUSTUS	exon	1099939	1100074	.	+	.	ID=Py17XNL_0503401.1-exon1;Parent=Py17XNL_0503401.1;Name=Py17XNL_0503401.1-exon1;transcript_id=Py17XNL_0503401.1;gene_name=Plasmodium exported protein;locus_tag=Py17XNL_0503401;protein_id=Py17XNL_0503401.1-p1;product=Plasmodium exported protein, unknown function
Py17XNL_05	AUGUSTUS	start_codon	1100006	1100008	.	+	0	ID=Py17XNL_0503401.1-start1;Parent=Py17XNL_0503401.1;Name=Py17XNL_0503401.1-start1;transcript_id=Py17XNL_0503401.1;gene_name=Plasmodium exported protein;locus_tag=Py17XNL_0503401
Py17XNL_05	AUGUSTUS	CDS	1100006	1100074	0.99	+	0	ID=Py17XNL_0503401.1-CDS1;Parent=Py17XNL_0503401.1;Name=Py17XNL_0503401.1-p1;transcript_id=Py17XNL_0503401.1;gene_name=Plasmodium exported protein;locus_tag=Py17XNL_0503401;protein_id=Py17XNL_0503401.1-p1;product=Plasmodium exported protein, unknown function
Py17XNL_05	AUGUSTUS	intron	1100075	1100173	0.99	+	.	ID=Py17XNL_0503401.1-intron1;Parent=Py17XNL_0503401.1;Name=Py17XNL_0503401.1-intron1;transcript_id=Py17XNL_0503401.1;gene_name=Plasmodium exported protein;locus_tag=Py17XNL_0503401
Py17XNL_05	AUGUSTUS	CDS	1100174	1103164	0.96	+	0	ID=Py17XNL_0503401.1-CDS2;Parent=Py17XNL_0503401.1;Name=Py17XNL_0503401.1-p1;transcript_id=Py17XNL_0503401.1;gene_name=Plasmodium exported protein;locus_tag=Py17XNL_0503401;protein_id=Py17XNL_0503401.1-p1;product=Plasmodium exported protein, unknown function
Py17XNL_05	AUGUSTUS	exon	1100174	1103189	.	+	.	ID=Py17XNL_0503401.1-exon2;Parent=Py17XNL_0503401.1;Name=Py17XNL_0503401.1-exon2;transcript_id=Py17XNL_0503401.1;gene_name=Plasmodium exported protein;locus_tag=Py17XNL_0503401;protein_id=Py17XNL_0503401.1-p1;product=Plasmodium exported protein, unknown function
Py17XNL_05	AUGUSTUS	stop_codon	1103162	1103164	.	+	0	ID=Py17XNL_0503401.1-stop1;Parent=Py17XNL_0503401.1;Name=Py17XNL_0503401.1-stop1;transcript_id=Py17XNL_0503401.1;gene_name=Plasmodium exported protein;locus_tag=Py17XNL_0503401
Py17XNL_05	AUGUSTUS	three_prime_UTR	1103165	1103189	0.51	+	.	ID=Py17XNL_0503401.1-3UTR1;Parent=Py17XNL_0503401.1;Name=Py17XNL_0503401.1-3UTR1;transcript_id=Py17XNL_0503401.1;gene_name=Plasmodium exported protein;locus_tag=Py17XNL_0503401
Py17XNL_05	AUGUSTUS	transcription_end_site	1103189	1103189	.	+	.	ID=Py17XNL_0503401.1-tts1;Parent=Py17XNL_0503401.1;Name=Py17XNL_0503401.1-tts1;transcript_id=Py17XNL_0503401.1;gene_name=Plasmodium exported protein;locus_tag=Py17XNL_0503401
###
Py17XNL_05	AUGUSTUS	gene	1105679	1113843	0.01	+	.	ID=Py17XNL_0503402;gene_id=Py17XNL_0503402;gene_name=Py17XNL_0503402;Name=Plasmodium exported protein;best_match=PY17X_0526300.1-p1;query_coverage=99.0;percentage_identity=100.0;locus_tag=Py17XNL_0503402
Py17XNL_05	AUGUSTUS	mRNA	1105679	1113843	0.01	+	.	ID=Py17XNL_0503402.1;Parent=Py17XNL_0503402;transcript_id=Py17XNL_0503402.1;gene_name=Py17XNL_0503402;Name=Plasmodium exported protein.1;best_match=PY17X_0526300.1-p1;query_coverage=99.0;percentage_identity=100.0;locus_tag=Py17XNL_0503402;protein_id=Py17XNL_0503402.1-p1;product=Plasmodium exported protein, unknown function
Py17XNL_05	AUGUSTUS	transcription_start_site	1105679	1105679	.	+	.	ID=Py17XNL_0503402.1-tss1;Parent=Py17XNL_0503402.1;Name=Py17XNL_0503402.1-tss1;transcript_id=Py17XNL_0503402.1;gene_name=Plasmodium exported protein;locus_tag=Py17XNL_0503402
Py17XNL_05	AUGUSTUS	five_prime_UTR	1105679	1107427	0.1	+	.	ID=Py17XNL_0503402.1-5UTR1;Parent=Py17XNL_0503402.1;Name=Py17XNL_0503402.1-5UTR1;transcript_id=Py17XNL_0503402.1;gene_name=Plasmodium exported protein;locus_tag=Py17XNL_0503402
Py17XNL_05	AUGUSTUS	exon	1105679	1107427	.	+	.	ID=Py17XNL_0503402.1-exon1;Parent=Py17XNL_0503402.1;Name=Py17XNL_0503402.1-exon1;transcript_id=Py17XNL_0503402.1;gene_name=Plasmodium exported protein;locus_tag=Py17XNL_0503402;protein_id=Py17XNL_0503402.1-p1;product=Plasmodium exported protein, unknown function
Py17XNL_05	AUGUSTUS	five_prime_UTR	1112872	1113017	0.95	+	.	ID=Py17XNL_0503402.1-5UTR2;Parent=Py17XNL_0503402.1;Name=Py17XNL_0503402.1-5UTR2;transcript_id=Py17XNL_0503402.1;gene_name=Plasmodium exported protein;locus_tag=Py17XNL_0503402
Py17XNL_05	AUGUSTUS	exon	1112872	1113089	.	+	.	ID=Py17XNL_0503402.1-exon2;Parent=Py17XNL_0503402.1;Name=Py17XNL_0503402.1-exon2;transcript_id=Py17XNL_0503402.1;gene_name=Plasmodium exported protein;locus_tag=Py17XNL_0503402;protein_id=Py17XNL_0503402.1-p1;product=Plasmodium exported protein, unknown function
Py17XNL_05	AUGUSTUS	start_codon	1113018	1113020	.	+	0	ID=Py17XNL_0503402.1-start1;Parent=Py17XNL_0503402.1;Name=Py17XNL_0503402.1-start1;transcript_id=Py17XNL_0503402.1;gene_name=Plasmodium exported protein;locus_tag=Py17XNL_0503402
Py17XNL_05	AUGUSTUS	CDS	1113018	1113089	1	+	0	ID=Py17XNL_0503402.1-CDS1;Parent=Py17XNL_0503402.1;Name=Py17XNL_0503402.1-p1;transcript_id=Py17XNL_0503402.1;gene_name=Plasmodium exported protein;locus_tag=Py17XNL_0503402;protein_id=Py17XNL_0503402.1-p1;product=Plasmodium exported protein, unknown function
Py17XNL_05	AUGUSTUS	intron	1113090	1113183	1	+	.	ID=Py17XNL_0503402.1-intron1;Parent=Py17XNL_0503402.1;Name=Py17XNL_0503402.1-intron1;transcript_id=Py17XNL_0503402.1;gene_name=Plasmodium exported protein;locus_tag=Py17XNL_0503402
Py17XNL_05	AUGUSTUS	CDS	1113184	1113774	0.55	+	0	ID=Py17XNL_0503402.1-CDS2;Parent=Py17XNL_0503402.1;Name=Py17XNL_0503402.1-p1;transcript_id=Py17XNL_0503402.1;gene_name=Plasmodium exported protein;locus_tag=Py17XNL_0503402;protein_id=Py17XNL_0503402.1-p1;product=Plasmodium exported protein, unknown function
Py17XNL_05	AUGUSTUS	exon	1113184	1113843	.	+	.	ID=Py17XNL_0503402.1-exon3;Parent=Py17XNL_0503402.1;Name=Py17XNL_0503402.1-exon3;transcript_id=Py17XNL_0503402.1;gene_name=Plasmodium exported protein;locus_tag=Py17XNL_0503402;protein_id=Py17XNL_0503402.1-p1;product=Plasmodium exported protein, unknown function
Py17XNL_05	AUGUSTUS	stop_codon	1113772	1113774	.	+	0	ID=Py17XNL_0503402.1-stop1;Parent=Py17XNL_0503402.1;Name=Py17XNL_0503402.1-stop1;transcript_id=Py17XNL_0503402.1;gene_name=Plasmodium exported protein;locus_tag=Py17XNL_0503402
Py17XNL_05	AUGUSTUS	three_prime_UTR	1113775	1113843	0.22	+	.	ID=Py17XNL_0503402.1-3UTR1;Parent=Py17XNL_0503402.1;Name=Py17XNL_0503402.1-3UTR1;transcript_id=Py17XNL_0503402.1;gene_name=Plasmodium exported protein;locus_tag=Py17XNL_0503402
Py17XNL_05	AUGUSTUS	transcription_end_site	1113843	1113843	.	+	.	ID=Py17XNL_0503402.1-tts1;Parent=Py17XNL_0503402.1;Name=Py17XNL_0503402.1-tts1;transcript_id=Py17XNL_0503402.1;gene_name=Plasmodium exported protein;locus_tag=Py17XNL_0503402
###
Py17XNL_05	AUGUSTUS	gene	1117578	1119488	0.21	-	.	ID=Py17XNL_0503403;gene_id=Py17XNL_0503403;gene_name=Py17XNL_0503403;Name=fam-a protein;best_match=PY17X_0526400.1-p1;query_coverage=99.0;percentage_identity=100.0;locus_tag=Py17XNL_0503403
Py17XNL_05	AUGUSTUS	mRNA	1117578	1119488	0.21	-	.	ID=Py17XNL_0503403.1;Parent=Py17XNL_0503403;transcript_id=Py17XNL_0503403.1;gene_name=Py17XNL_0503403;Name=fam-a protein.1;best_match=PY17X_0526400.1-p1;query_coverage=99.0;percentage_identity=100.0;locus_tag=Py17XNL_0503403;protein_id=Py17XNL_0503403.1-p1;product=fam-a protein
Py17XNL_05	AUGUSTUS	transcription_end_site	1117578	1117578	.	-	.	ID=Py17XNL_0503403.1-tts1;Parent=Py17XNL_0503403.1;Name=Py17XNL_0503403.1-tts1;transcript_id=Py17XNL_0503403.1;gene_name=fam-a protein;locus_tag=Py17XNL_0503403
Py17XNL_05	AUGUSTUS	three_prime_UTR	1117578	1117651	0.21	-	.	ID=Py17XNL_0503403.1-3UTR1;Parent=Py17XNL_0503403.1;Name=Py17XNL_0503403.1-3UTR1;transcript_id=Py17XNL_0503403.1;gene_name=fam-a protein;locus_tag=Py17XNL_0503403
Py17XNL_05	AUGUSTUS	exon	1117578	1117756	.	-	.	ID=Py17XNL_0503403.1-exon1;Parent=Py17XNL_0503403.1;Name=Py17XNL_0503403.1-exon1;transcript_id=Py17XNL_0503403.1;gene_name=fam-a protein;locus_tag=Py17XNL_0503403;protein_id=Py17XNL_0503403.1-p1;product=fam-a protein
Py17XNL_05	AUGUSTUS	stop_codon	1117652	1117654	.	-	0	ID=Py17XNL_0503403.1-stop1;Parent=Py17XNL_0503403.1;Name=Py17XNL_0503403.1-stop1;transcript_id=Py17XNL_0503403.1;gene_name=fam-a protein;locus_tag=Py17XNL_0503403
Py17XNL_05	AUGUSTUS	CDS	1117652	1117756	0.99	-	0	ID=Py17XNL_0503403.1-CDS1;Parent=Py17XNL_0503403.1;Name=Py17XNL_0503403.1-p1;transcript_id=Py17XNL_0503403.1;gene_name=fam-a protein;locus_tag=Py17XNL_0503403;protein_id=Py17XNL_0503403.1-p1;product=fam-a protein
Py17XNL_05	AUGUSTUS	intron	1117757	1117951	1	-	.	ID=Py17XNL_0503403.1-intron1;Parent=Py17XNL_0503403.1;Name=Py17XNL_0503403.1-intron1;transcript_id=Py17XNL_0503403.1;gene_name=fam-a protein;locus_tag=Py17XNL_0503403
Py17XNL_05	AUGUSTUS	CDS	1117952	1118185	1	-	0	ID=Py17XNL_0503403.1-CDS2;Parent=Py17XNL_0503403.1;Name=Py17XNL_0503403.1-p1;transcript_id=Py17XNL_0503403.1;gene_name=fam-a protein;locus_tag=Py17XNL_0503403;protein_id=Py17XNL_0503403.1-p1;product=fam-a protein
Py17XNL_05	AUGUSTUS	exon	1117952	1118185	.	-	.	ID=Py17XNL_0503403.1-exon2;Parent=Py17XNL_0503403.1;Name=Py17XNL_0503403.1-exon2;transcript_id=Py17XNL_0503403.1;gene_name=fam-a protein;locus_tag=Py17XNL_0503403;protein_id=Py17XNL_0503403.1-p1;product=fam-a protein
Py17XNL_05	AUGUSTUS	intron	1118186	1118285	1	-	.	ID=Py17XNL_0503403.1-intron2;Parent=Py17XNL_0503403.1;Name=Py17XNL_0503403.1-intron2;transcript_id=Py17XNL_0503403.1;gene_name=fam-a protein;locus_tag=Py17XNL_0503403
Py17XNL_05	AUGUSTUS	CDS	1118286	1118398	1	-	2	ID=Py17XNL_0503403.1-CDS3;Parent=Py17XNL_0503403.1;Name=Py17XNL_0503403.1-p1;transcript_id=Py17XNL_0503403.1;gene_name=fam-a protein;locus_tag=Py17XNL_0503403;protein_id=Py17XNL_0503403.1-p1;product=fam-a protein
Py17XNL_05	AUGUSTUS	exon	1118286	1118398	.	-	.	ID=Py17XNL_0503403.1-exon3;Parent=Py17XNL_0503403.1;Name=Py17XNL_0503403.1-exon3;transcript_id=Py17XNL_0503403.1;gene_name=fam-a protein;locus_tag=Py17XNL_0503403;protein_id=Py17XNL_0503403.1-p1;product=fam-a protein
Py17XNL_05	AUGUSTUS	intron	1118399	1118577	1	-	.	ID=Py17XNL_0503403.1-intron3;Parent=Py17XNL_0503403.1;Name=Py17XNL_0503403.1-intron3;transcript_id=Py17XNL_0503403.1;gene_name=fam-a protein;locus_tag=Py17XNL_0503403
Py17XNL_05	AUGUSTUS	CDS	1118578	1118647	1	-	0	ID=Py17XNL_0503403.1-CDS4;Parent=Py17XNL_0503403.1;Name=Py17XNL_0503403.1-p1;transcript_id=Py17XNL_0503403.1;gene_name=fam-a protein;locus_tag=Py17XNL_0503403;protein_id=Py17XNL_0503403.1-p1;product=fam-a protein
Py17XNL_05	AUGUSTUS	exon	1118578	1118647	.	-	.	ID=Py17XNL_0503403.1-exon4;Parent=Py17XNL_0503403.1;Name=Py17XNL_0503403.1-exon4;transcript_id=Py17XNL_0503403.1;gene_name=fam-a protein;locus_tag=Py17XNL_0503403;protein_id=Py17XNL_0503403.1-p1;product=fam-a protein
Py17XNL_05	AUGUSTUS	intron	1118648	1118745	1	-	.	ID=Py17XNL_0503403.1-intron4;Parent=Py17XNL_0503403.1;Name=Py17XNL_0503403.1-intron4;transcript_id=Py17XNL_0503403.1;gene_name=fam-a protein;locus_tag=Py17XNL_0503403
Py17XNL_05	AUGUSTUS	CDS	1118746	1119022	1	-	1	ID=Py17XNL_0503403.1-CDS5;Parent=Py17XNL_0503403.1;Name=Py17XNL_0503403.1-p1;transcript_id=Py17XNL_0503403.1;gene_name=fam-a protein;locus_tag=Py17XNL_0503403;protein_id=Py17XNL_0503403.1-p1;product=fam-a protein
Py17XNL_05	AUGUSTUS	exon	1118746	1119022	.	-	.	ID=Py17XNL_0503403.1-exon5;Parent=Py17XNL_0503403.1;Name=Py17XNL_0503403.1-exon5;transcript_id=Py17XNL_0503403.1;gene_name=fam-a protein;locus_tag=Py17XNL_0503403;protein_id=Py17XNL_0503403.1-p1;product=fam-a protein
Py17XNL_05	AUGUSTUS	intron	1119023	1119197	1	-	.	ID=Py17XNL_0503403.1-intron5;Parent=Py17XNL_0503403.1;Name=Py17XNL_0503403.1-intron5;transcript_id=Py17XNL_0503403.1;gene_name=fam-a protein;locus_tag=Py17XNL_0503403
Py17XNL_05	AUGUSTUS	CDS	1119198	1119337	1	-	0	ID=Py17XNL_0503403.1-CDS6;Parent=Py17XNL_0503403.1;Name=Py17XNL_0503403.1-p1;transcript_id=Py17XNL_0503403.1;gene_name=fam-a protein;locus_tag=Py17XNL_0503403;protein_id=Py17XNL_0503403.1-p1;product=fam-a protein
Py17XNL_05	AUGUSTUS	exon	1119198	1119488	.	-	.	ID=Py17XNL_0503403.1-exon6;Parent=Py17XNL_0503403.1;Name=Py17XNL_0503403.1-exon6;transcript_id=Py17XNL_0503403.1;gene_name=fam-a protein;locus_tag=Py17XNL_0503403;protein_id=Py17XNL_0503403.1-p1;product=fam-a protein
Py17XNL_05	AUGUSTUS	start_codon	1119335	1119337	.	-	0	ID=Py17XNL_0503403.1-start1;Parent=Py17XNL_0503403.1;Name=Py17XNL_0503403.1-start1;transcript_id=Py17XNL_0503403.1;gene_name=fam-a protein;locus_tag=Py17XNL_0503403
Py17XNL_05	AUGUSTUS	five_prime_UTR	1119338	1119488	0.95	-	.	ID=Py17XNL_0503403.1-5UTR1;Parent=Py17XNL_0503403.1;Name=Py17XNL_0503403.1-5UTR1;transcript_id=Py17XNL_0503403.1;gene_name=fam-a protein;locus_tag=Py17XNL_0503403
Py17XNL_05	AUGUSTUS	transcription_start_site	1119488	1119488	.	-	.	ID=Py17XNL_0503403.1-tss1;Parent=Py17XNL_0503403.1;Name=Py17XNL_0503403.1-tss1;transcript_id=Py17XNL_0503403.1;gene_name=fam-a protein;locus_tag=Py17XNL_0503403
###
Py17XNL_05	AUGUSTUS	gene	1120668	1129198	0.09	-	.	ID=Py17XNL_0503404;gene_id=Py17XNL_0503404;gene_name=Py17XNL_0503404;Name=Py235;best_match=PY17X_0526500.1-p1;query_coverage=99.0;percentage_identity=100.0;locus_tag=Py17XNL_0503404
Py17XNL_05	AUGUSTUS	mRNA	1120668	1129198	0.09	-	.	ID=Py17XNL_0503404.1;Parent=Py17XNL_0503404;transcript_id=Py17XNL_0503404.1;gene_name=Py17XNL_0503404;Name=Py235.1;best_match=PY17X_0526500.1-p1;query_coverage=99.0;percentage_identity=100.0;locus_tag=Py17XNL_0503404;protein_id=Py17XNL_0503404.1-p1;product=reticulocyte binding protein, putative
Py17XNL_05	AUGUSTUS	transcription_end_site	1120668	1120668	.	-	.	ID=Py17XNL_0503404.1-tts1;Parent=Py17XNL_0503404.1;Name=Py17XNL_0503404.1-tts1;transcript_id=Py17XNL_0503404.1;gene_name=Py235;locus_tag=Py17XNL_0503404
Py17XNL_05	AUGUSTUS	three_prime_UTR	1120668	1120691	0.09	-	.	ID=Py17XNL_0503404.1-3UTR1;Parent=Py17XNL_0503404.1;Name=Py17XNL_0503404.1-3UTR1;transcript_id=Py17XNL_0503404.1;gene_name=Py235;locus_tag=Py17XNL_0503404
Py17XNL_05	AUGUSTUS	exon	1120668	1128910	.	-	.	ID=Py17XNL_0503404.1-exon1;Parent=Py17XNL_0503404.1;Name=Py17XNL_0503404.1-exon1;transcript_id=Py17XNL_0503404.1;gene_name=Py235;locus_tag=Py17XNL_0503404;protein_id=Py17XNL_0503404.1-p1;product=reticulocyte binding protein, putative
Py17XNL_05	AUGUSTUS	stop_codon	1120692	1120694	.	-	0	ID=Py17XNL_0503404.1-stop1;Parent=Py17XNL_0503404.1;Name=Py17XNL_0503404.1-stop1;transcript_id=Py17XNL_0503404.1;gene_name=Py235;locus_tag=Py17XNL_0503404
Py17XNL_05	AUGUSTUS	CDS	1120692	1128910	1	-	2	ID=Py17XNL_0503404.1-CDS1;Parent=Py17XNL_0503404.1;Name=Py17XNL_0503404.1-p1;transcript_id=Py17XNL_0503404.1;gene_name=Py235;locus_tag=Py17XNL_0503404;protein_id=Py17XNL_0503404.1-p1;product=reticulocyte binding protein, putative
Py17XNL_05	AUGUSTUS	intron	1128911	1129037	1	-	.	ID=Py17XNL_0503404.1-intron1;Parent=Py17XNL_0503404.1;Name=Py17XNL_0503404.1-intron1;transcript_id=Py17XNL_0503404.1;gene_name=Py235;locus_tag=Py17XNL_0503404
Py17XNL_05	AUGUSTUS	CDS	1129038	1129092	1	-	0	ID=Py17XNL_0503404.1-CDS2;Parent=Py17XNL_0503404.1;Name=Py17XNL_0503404.1-p1;transcript_id=Py17XNL_0503404.1;gene_name=Py235;locus_tag=Py17XNL_0503404;protein_id=Py17XNL_0503404.1-p1;product=reticulocyte binding protein, putative
Py17XNL_05	AUGUSTUS	exon	1129038	1129198	.	-	.	ID=Py17XNL_0503404.1-exon2;Parent=Py17XNL_0503404.1;Name=Py17XNL_0503404.1-exon2;transcript_id=Py17XNL_0503404.1;gene_name=Py235;locus_tag=Py17XNL_0503404;protein_id=Py17XNL_0503404.1-p1;product=reticulocyte binding protein, putative
Py17XNL_05	AUGUSTUS	start_codon	1129090	1129092	.	-	0	ID=Py17XNL_0503404.1-start1;Parent=Py17XNL_0503404.1;Name=Py17XNL_0503404.1-start1;transcript_id=Py17XNL_0503404.1;gene_name=Py235;locus_tag=Py17XNL_0503404
Py17XNL_05	AUGUSTUS	five_prime_UTR	1129093	1129198	1	-	.	ID=Py17XNL_0503404.1-5UTR1;Parent=Py17XNL_0503404.1;Name=Py17XNL_0503404.1-5UTR1;transcript_id=Py17XNL_0503404.1;gene_name=Py235;locus_tag=Py17XNL_0503404
Py17XNL_05	AUGUSTUS	transcription_start_site	1129198	1129198	.	-	.	ID=Py17XNL_0503404.1-tss1;Parent=Py17XNL_0503404.1;Name=Py17XNL_0503404.1-tss1;transcript_id=Py17XNL_0503404.1;gene_name=Py235;locus_tag=Py17XNL_0503404
###
Py17XNL_05	AUGUSTUS	gene	1131512	1133168	0.39	-	.	ID=Py17XNL_0503405;gene_id=Py17XNL_0503405;gene_name=Py17XNL_0503405;Name=fam-a protein;best_match=PY17X_0526600.1-p1;query_coverage=99.0;percentage_identity=100.0;locus_tag=Py17XNL_0503405
Py17XNL_05	AUGUSTUS	mRNA	1131512	1133168	0.39	-	.	ID=Py17XNL_0503405.1;Parent=Py17XNL_0503405;transcript_id=Py17XNL_0503405.1;gene_name=Py17XNL_0503405;Name=fam-a protein.1;best_match=PY17X_0526600.1-p1;query_coverage=99.0;percentage_identity=100.0;locus_tag=Py17XNL_0503405;protein_id=Py17XNL_0503405.1-p1;product=fam-a protein
Py17XNL_05	AUGUSTUS	transcription_end_site	1131512	1131512	.	-	.	ID=Py17XNL_0503405.1-tts1;Parent=Py17XNL_0503405.1;Name=Py17XNL_0503405.1-tts1;transcript_id=Py17XNL_0503405.1;gene_name=fam-a protein;locus_tag=Py17XNL_0503405
Py17XNL_05	AUGUSTUS	three_prime_UTR	1131512	1131572	0.52	-	.	ID=Py17XNL_0503405.1-3UTR1;Parent=Py17XNL_0503405.1;Name=Py17XNL_0503405.1-3UTR1;transcript_id=Py17XNL_0503405.1;gene_name=fam-a protein;locus_tag=Py17XNL_0503405
```
