## Supplemental File 2 for "Long-Read Genome Assembly and Gene Model Annotations for the Rodent Malaria Parasite *Plasmodium yoelii* 17XNL": Py17XNL_2_nano.gff3 (part 6 of 25)

```
Py17XNL_05	AUGUSTUS	exon	1131512	1131677	.	-	.	ID=Py17XNL_0503405.1-exon1;Parent=Py17XNL_0503405.1;Name=Py17XNL_0503405.1-exon1;transcript_id=Py17XNL_0503405.1;gene_name=fam-a protein;locus_tag=Py17XNL_0503405;protein_id=Py17XNL_0503405.1-p1;product=fam-a protein
Py17XNL_05	AUGUSTUS	stop_codon	1131573	1131575	.	-	0	ID=Py17XNL_0503405.1-stop1;Parent=Py17XNL_0503405.1;Name=Py17XNL_0503405.1-stop1;transcript_id=Py17XNL_0503405.1;gene_name=fam-a protein;locus_tag=Py17XNL_0503405
Py17XNL_05	AUGUSTUS	CDS	1131573	1131677	1	-	0	ID=Py17XNL_0503405.1-CDS1;Parent=Py17XNL_0503405.1;Name=Py17XNL_0503405.1-p1;transcript_id=Py17XNL_0503405.1;gene_name=fam-a protein;locus_tag=Py17XNL_0503405;protein_id=Py17XNL_0503405.1-p1;product=fam-a protein
Py17XNL_05	AUGUSTUS	intron	1131678	1131875	1	-	.	ID=Py17XNL_0503405.1-intron1;Parent=Py17XNL_0503405.1;Name=Py17XNL_0503405.1-intron1;transcript_id=Py17XNL_0503405.1;gene_name=fam-a protein;locus_tag=Py17XNL_0503405
Py17XNL_05	AUGUSTUS	CDS	1131876	1132109	1	-	0	ID=Py17XNL_0503405.1-CDS2;Parent=Py17XNL_0503405.1;Name=Py17XNL_0503405.1-p1;transcript_id=Py17XNL_0503405.1;gene_name=fam-a protein;locus_tag=Py17XNL_0503405;protein_id=Py17XNL_0503405.1-p1;product=fam-a protein
Py17XNL_05	AUGUSTUS	exon	1131876	1132109	.	-	.	ID=Py17XNL_0503405.1-exon2;Parent=Py17XNL_0503405.1;Name=Py17XNL_0503405.1-exon2;transcript_id=Py17XNL_0503405.1;gene_name=fam-a protein;locus_tag=Py17XNL_0503405;protein_id=Py17XNL_0503405.1-p1;product=fam-a protein
Py17XNL_05	AUGUSTUS	intron	1132110	1132209	1	-	.	ID=Py17XNL_0503405.1-intron2;Parent=Py17XNL_0503405.1;Name=Py17XNL_0503405.1-intron2;transcript_id=Py17XNL_0503405.1;gene_name=fam-a protein;locus_tag=Py17XNL_0503405
Py17XNL_05	AUGUSTUS	CDS	1132210	1132319	1	-	2	ID=Py17XNL_0503405.1-CDS3;Parent=Py17XNL_0503405.1;Name=Py17XNL_0503405.1-p1;transcript_id=Py17XNL_0503405.1;gene_name=fam-a protein;locus_tag=Py17XNL_0503405;protein_id=Py17XNL_0503405.1-p1;product=fam-a protein
Py17XNL_05	AUGUSTUS	exon	1132210	1132319	.	-	.	ID=Py17XNL_0503405.1-exon3;Parent=Py17XNL_0503405.1;Name=Py17XNL_0503405.1-exon3;transcript_id=Py17XNL_0503405.1;gene_name=fam-a protein;locus_tag=Py17XNL_0503405;protein_id=Py17XNL_0503405.1-p1;product=fam-a protein
Py17XNL_05	AUGUSTUS	intron	1132320	1132478	1	-	.	ID=Py17XNL_0503405.1-intron3;Parent=Py17XNL_0503405.1;Name=Py17XNL_0503405.1-intron3;transcript_id=Py17XNL_0503405.1;gene_name=fam-a protein;locus_tag=Py17XNL_0503405
Py17XNL_05	AUGUSTUS	CDS	1132479	1132545	1	-	0	ID=Py17XNL_0503405.1-CDS4;Parent=Py17XNL_0503405.1;Name=Py17XNL_0503405.1-p1;transcript_id=Py17XNL_0503405.1;gene_name=fam-a protein;locus_tag=Py17XNL_0503405;protein_id=Py17XNL_0503405.1-p1;product=fam-a protein
Py17XNL_05	AUGUSTUS	exon	1132479	1132545	.	-	.	ID=Py17XNL_0503405.1-exon4;Parent=Py17XNL_0503405.1;Name=Py17XNL_0503405.1-exon4;transcript_id=Py17XNL_0503405.1;gene_name=fam-a protein;locus_tag=Py17XNL_0503405;protein_id=Py17XNL_0503405.1-p1;product=fam-a protein
Py17XNL_05	AUGUSTUS	intron	1132546	1132643	1	-	.	ID=Py17XNL_0503405.1-intron4;Parent=Py17XNL_0503405.1;Name=Py17XNL_0503405.1-intron4;transcript_id=Py17XNL_0503405.1;gene_name=fam-a protein;locus_tag=Py17XNL_0503405
Py17XNL_05	AUGUSTUS	CDS	1132644	1132893	1	-	1	ID=Py17XNL_0503405.1-CDS5;Parent=Py17XNL_0503405.1;Name=Py17XNL_0503405.1-p1;transcript_id=Py17XNL_0503405.1;gene_name=fam-a protein;locus_tag=Py17XNL_0503405;protein_id=Py17XNL_0503405.1-p1;product=fam-a protein
Py17XNL_05	AUGUSTUS	exon	1132644	1132893	.	-	.	ID=Py17XNL_0503405.1-exon5;Parent=Py17XNL_0503405.1;Name=Py17XNL_0503405.1-exon5;transcript_id=Py17XNL_0503405.1;gene_name=fam-a protein;locus_tag=Py17XNL_0503405;protein_id=Py17XNL_0503405.1-p1;product=fam-a protein
Py17XNL_05	AUGUSTUS	intron	1132894	1133027	1	-	.	ID=Py17XNL_0503405.1-intron5;Parent=Py17XNL_0503405.1;Name=Py17XNL_0503405.1-intron5;transcript_id=Py17XNL_0503405.1;gene_name=fam-a protein;locus_tag=Py17XNL_0503405
Py17XNL_05	AUGUSTUS	CDS	1133028	1133158	1	-	0	ID=Py17XNL_0503405.1-CDS6;Parent=Py17XNL_0503405.1;Name=Py17XNL_0503405.1-p1;transcript_id=Py17XNL_0503405.1;gene_name=fam-a protein;locus_tag=Py17XNL_0503405;protein_id=Py17XNL_0503405.1-p1;product=fam-a protein
Py17XNL_05	AUGUSTUS	exon	1133028	1133168	.	-	.	ID=Py17XNL_0503405.1-exon6;Parent=Py17XNL_0503405.1;Name=Py17XNL_0503405.1-exon6;transcript_id=Py17XNL_0503405.1;gene_name=fam-a protein;locus_tag=Py17XNL_0503405;protein_id=Py17XNL_0503405.1-p1;product=fam-a protein
Py17XNL_05	AUGUSTUS	start_codon	1133156	1133158	.	-	0	ID=Py17XNL_0503405.1-start1;Parent=Py17XNL_0503405.1;Name=Py17XNL_0503405.1-start1;transcript_id=Py17XNL_0503405.1;gene_name=fam-a protein;locus_tag=Py17XNL_0503405
Py17XNL_05	AUGUSTUS	five_prime_UTR	1133159	1133168	0.76	-	.	ID=Py17XNL_0503405.1-5UTR1;Parent=Py17XNL_0503405.1;Name=Py17XNL_0503405.1-5UTR1;transcript_id=Py17XNL_0503405.1;gene_name=fam-a protein;locus_tag=Py17XNL_0503405
Py17XNL_05	AUGUSTUS	transcription_start_site	1133168	1133168	.	-	.	ID=Py17XNL_0503405.1-tss1;Parent=Py17XNL_0503405.1;Name=Py17XNL_0503405.1-tss1;transcript_id=Py17XNL_0503405.1;gene_name=fam-a protein;locus_tag=Py17XNL_0503405
###
Py17XNL_05	AUGUSTUS	gene	1134940	1136568	0.27	-	.	ID=Py17XNL_0503406;gene_id=Py17XNL_0503406;gene_name=Py17XNL_0503406;Name=fam-a protein;best_match=PY17X_0526700.1-p1;query_coverage=92.0;percentage_identity=100.0;locus_tag=Py17XNL_0503406
Py17XNL_05	AUGUSTUS	mRNA	1134940	1136568	0.27	-	.	ID=Py17XNL_0503406.1;Parent=Py17XNL_0503406;transcript_id=Py17XNL_0503406.1;gene_name=Py17XNL_0503406;Name=fam-a protein.1;best_match=PY17X_0526700.1-p1;query_coverage=92.0;percentage_identity=100.0;locus_tag=Py17XNL_0503406;protein_id=Py17XNL_0503406.1-p1;product=fam-a protein
Py17XNL_05	AUGUSTUS	transcription_end_site	1134940	1134940	.	-	.	ID=Py17XNL_0503406.1-tts1;Parent=Py17XNL_0503406.1;Name=Py17XNL_0503406.1-tts1;transcript_id=Py17XNL_0503406.1;gene_name=fam-a protein;locus_tag=Py17XNL_0503406
Py17XNL_05	AUGUSTUS	three_prime_UTR	1134940	1134976	0.36	-	.	ID=Py17XNL_0503406.1-3UTR1;Parent=Py17XNL_0503406.1;Name=Py17XNL_0503406.1-3UTR1;transcript_id=Py17XNL_0503406.1;gene_name=fam-a protein;locus_tag=Py17XNL_0503406
Py17XNL_05	AUGUSTUS	exon	1134940	1134981	.	-	.	ID=Py17XNL_0503406.1-exon1;Parent=Py17XNL_0503406.1;Name=Py17XNL_0503406.1-exon1;transcript_id=Py17XNL_0503406.1;gene_name=fam-a protein;locus_tag=Py17XNL_0503406;protein_id=Py17XNL_0503406.1-p1;product=fam-a protein
Py17XNL_05	AUGUSTUS	stop_codon	1134977	1134979	.	-	0	ID=Py17XNL_0503406.1-stop1;Parent=Py17XNL_0503406.1;Name=Py17XNL_0503406.1-stop1;transcript_id=Py17XNL_0503406.1;gene_name=fam-a protein;locus_tag=Py17XNL_0503406
Py17XNL_05	AUGUSTUS	CDS	1134977	1134981	1	-	2	ID=Py17XNL_0503406.1-CDS1;Parent=Py17XNL_0503406.1;Name=Py17XNL_0503406.1-p1;transcript_id=Py17XNL_0503406.1;gene_name=fam-a protein;locus_tag=Py17XNL_0503406;protein_id=Py17XNL_0503406.1-p1;product=fam-a protein
Py17XNL_05	AUGUSTUS	intron	1134982	1135118	1	-	.	ID=Py17XNL_0503406.1-intron1;Parent=Py17XNL_0503406.1;Name=Py17XNL_0503406.1-intron1;transcript_id=Py17XNL_0503406.1;gene_name=fam-a protein;locus_tag=Py17XNL_0503406
Py17XNL_05	AUGUSTUS	CDS	1135119	1135359	1	-	0	ID=Py17XNL_0503406.1-CDS2;Parent=Py17XNL_0503406.1;Name=Py17XNL_0503406.1-p1;transcript_id=Py17XNL_0503406.1;gene_name=fam-a protein;locus_tag=Py17XNL_0503406;protein_id=Py17XNL_0503406.1-p1;product=fam-a protein
Py17XNL_05	AUGUSTUS	exon	1135119	1135359	.	-	.	ID=Py17XNL_0503406.1-exon2;Parent=Py17XNL_0503406.1;Name=Py17XNL_0503406.1-exon2;transcript_id=Py17XNL_0503406.1;gene_name=fam-a protein;locus_tag=Py17XNL_0503406;protein_id=Py17XNL_0503406.1-p1;product=fam-a protein
Py17XNL_05	AUGUSTUS	intron	1135360	1135439	1	-	.	ID=Py17XNL_0503406.1-intron2;Parent=Py17XNL_0503406.1;Name=Py17XNL_0503406.1-intron2;transcript_id=Py17XNL_0503406.1;gene_name=fam-a protein;locus_tag=Py17XNL_0503406
Py17XNL_05	AUGUSTUS	CDS	1135440	1135549	1	-	2	ID=Py17XNL_0503406.1-CDS3;Parent=Py17XNL_0503406.1;Name=Py17XNL_0503406.1-p1;transcript_id=Py17XNL_0503406.1;gene_name=fam-a protein;locus_tag=Py17XNL_0503406;protein_id=Py17XNL_0503406.1-p1;product=fam-a protein
Py17XNL_05	AUGUSTUS	exon	1135440	1135549	.	-	.	ID=Py17XNL_0503406.1-exon3;Parent=Py17XNL_0503406.1;Name=Py17XNL_0503406.1-exon3;transcript_id=Py17XNL_0503406.1;gene_name=fam-a protein;locus_tag=Py17XNL_0503406;protein_id=Py17XNL_0503406.1-p1;product=fam-a protein
Py17XNL_05	AUGUSTUS	intron	1135550	1135717	1	-	.	ID=Py17XNL_0503406.1-intron3;Parent=Py17XNL_0503406.1;Name=Py17XNL_0503406.1-intron3;transcript_id=Py17XNL_0503406.1;gene_name=fam-a protein;locus_tag=Py17XNL_0503406
Py17XNL_05	AUGUSTUS	CDS	1135718	1135787	1	-	0	ID=Py17XNL_0503406.1-CDS4;Parent=Py17XNL_0503406.1;Name=Py17XNL_0503406.1-p1;transcript_id=Py17XNL_0503406.1;gene_name=fam-a protein;locus_tag=Py17XNL_0503406;protein_id=Py17XNL_0503406.1-p1;product=fam-a protein
Py17XNL_05	AUGUSTUS	exon	1135718	1135787	.	-	.	ID=Py17XNL_0503406.1-exon4;Parent=Py17XNL_0503406.1;Name=Py17XNL_0503406.1-exon4;transcript_id=Py17XNL_0503406.1;gene_name=fam-a protein;locus_tag=Py17XNL_0503406;protein_id=Py17XNL_0503406.1-p1;product=fam-a protein
Py17XNL_05	AUGUSTUS	intron	1135788	1135883	1	-	.	ID=Py17XNL_0503406.1-intron4;Parent=Py17XNL_0503406.1;Name=Py17XNL_0503406.1-intron4;transcript_id=Py17XNL_0503406.1;gene_name=fam-a protein;locus_tag=Py17XNL_0503406
Py17XNL_05	AUGUSTUS	CDS	1135884	1136130	1	-	1	ID=Py17XNL_0503406.1-CDS5;Parent=Py17XNL_0503406.1;Name=Py17XNL_0503406.1-p1;transcript_id=Py17XNL_0503406.1;gene_name=fam-a protein;locus_tag=Py17XNL_0503406;protein_id=Py17XNL_0503406.1-p1;product=fam-a protein
Py17XNL_05	AUGUSTUS	exon	1135884	1136130	.	-	.	ID=Py17XNL_0503406.1-exon5;Parent=Py17XNL_0503406.1;Name=Py17XNL_0503406.1-exon5;transcript_id=Py17XNL_0503406.1;gene_name=fam-a protein;locus_tag=Py17XNL_0503406;protein_id=Py17XNL_0503406.1-p1;product=fam-a protein
Py17XNL_05	AUGUSTUS	intron	1136131	1136276	1	-	.	ID=Py17XNL_0503406.1-intron5;Parent=Py17XNL_0503406.1;Name=Py17XNL_0503406.1-intron5;transcript_id=Py17XNL_0503406.1;gene_name=fam-a protein;locus_tag=Py17XNL_0503406
Py17XNL_05	AUGUSTUS	CDS	1136277	1136431	0.91	-	0	ID=Py17XNL_0503406.1-CDS6;Parent=Py17XNL_0503406.1;Name=Py17XNL_0503406.1-p1;transcript_id=Py17XNL_0503406.1;gene_name=fam-a protein;locus_tag=Py17XNL_0503406;protein_id=Py17XNL_0503406.1-p1;product=fam-a protein
Py17XNL_05	AUGUSTUS	exon	1136277	1136568	.	-	.	ID=Py17XNL_0503406.1-exon6;Parent=Py17XNL_0503406.1;Name=Py17XNL_0503406.1-exon6;transcript_id=Py17XNL_0503406.1;gene_name=fam-a protein;locus_tag=Py17XNL_0503406;protein_id=Py17XNL_0503406.1-p1;product=fam-a protein
Py17XNL_05	AUGUSTUS	start_codon	1136429	1136431	.	-	0	ID=Py17XNL_0503406.1-start1;Parent=Py17XNL_0503406.1;Name=Py17XNL_0503406.1-start1;transcript_id=Py17XNL_0503406.1;gene_name=fam-a protein;locus_tag=Py17XNL_0503406
Py17XNL_05	AUGUSTUS	five_prime_UTR	1136432	1136568	0.74	-	.	ID=Py17XNL_0503406.1-5UTR1;Parent=Py17XNL_0503406.1;Name=Py17XNL_0503406.1-5UTR1;transcript_id=Py17XNL_0503406.1;gene_name=fam-a protein;locus_tag=Py17XNL_0503406
Py17XNL_05	AUGUSTUS	transcription_start_site	1136568	1136568	.	-	.	ID=Py17XNL_0503406.1-tss1;Parent=Py17XNL_0503406.1;Name=Py17XNL_0503406.1-tss1;transcript_id=Py17XNL_0503406.1;gene_name=fam-a protein;locus_tag=Py17XNL_0503406
###
Py17XNL_05	AUGUSTUS	gene	1140209	1141555	0.17	+	.	ID=Py17XNL_0503407;gene_id=Py17XNL_0503407;gene_name=Py17XNL_0503407;Name=PIR protein;best_match=PY17X_0526800.1-p1;query_coverage=99.0;percentage_identity=100.0;locus_tag=Py17XNL_0503407
Py17XNL_05	AUGUSTUS	mRNA	1140209	1141555	0.17	+	.	ID=Py17XNL_0503407.1;Parent=Py17XNL_0503407;transcript_id=Py17XNL_0503407.1;gene_name=Py17XNL_0503407;Name=PIR protein.1;best_match=PY17X_0526800.1-p1;query_coverage=99.0;percentage_identity=100.0;locus_tag=Py17XNL_0503407;protein_id=Py17XNL_0503407.1-p1;product=PIR protein
Py17XNL_05	AUGUSTUS	transcription_start_site	1140209	1140209	.	+	.	ID=Py17XNL_0503407.1-tss1;Parent=Py17XNL_0503407.1;Name=Py17XNL_0503407.1-tss1;transcript_id=Py17XNL_0503407.1;gene_name=PIR protein;locus_tag=Py17XNL_0503407
Py17XNL_05	AUGUSTUS	five_prime_UTR	1140209	1140266	0.25	+	.	ID=Py17XNL_0503407.1-5UTR1;Parent=Py17XNL_0503407.1;Name=Py17XNL_0503407.1-5UTR1;transcript_id=Py17XNL_0503407.1;gene_name=PIR protein;locus_tag=Py17XNL_0503407
Py17XNL_05	AUGUSTUS	exon	1140209	1140323	.	+	.	ID=Py17XNL_0503407.1-exon1;Parent=Py17XNL_0503407.1;Name=Py17XNL_0503407.1-exon1;transcript_id=Py17XNL_0503407.1;gene_name=PIR protein;locus_tag=Py17XNL_0503407;protein_id=Py17XNL_0503407.1-p1;product=PIR protein
Py17XNL_05	AUGUSTUS	start_codon	1140267	1140269	.	+	0	ID=Py17XNL_0503407.1-start1;Parent=Py17XNL_0503407.1;Name=Py17XNL_0503407.1-start1;transcript_id=Py17XNL_0503407.1;gene_name=PIR protein;locus_tag=Py17XNL_0503407
Py17XNL_05	AUGUSTUS	CDS	1140267	1140323	1	+	0	ID=Py17XNL_0503407.1-CDS1;Parent=Py17XNL_0503407.1;Name=Py17XNL_0503407.1-p1;transcript_id=Py17XNL_0503407.1;gene_name=PIR protein;locus_tag=Py17XNL_0503407;protein_id=Py17XNL_0503407.1-p1;product=PIR protein
Py17XNL_05	AUGUSTUS	intron	1140324	1140459	0.99	+	.	ID=Py17XNL_0503407.1-intron1;Parent=Py17XNL_0503407.1;Name=Py17XNL_0503407.1-intron1;transcript_id=Py17XNL_0503407.1;gene_name=PIR protein;locus_tag=Py17XNL_0503407
Py17XNL_05	AUGUSTUS	CDS	1140460	1141380	0.99	+	0	ID=Py17XNL_0503407.1-CDS2;Parent=Py17XNL_0503407.1;Name=Py17XNL_0503407.1-p1;transcript_id=Py17XNL_0503407.1;gene_name=PIR protein;locus_tag=Py17XNL_0503407;protein_id=Py17XNL_0503407.1-p1;product=PIR protein
Py17XNL_05	AUGUSTUS	exon	1140460	1141380	.	+	.	ID=Py17XNL_0503407.1-exon2;Parent=Py17XNL_0503407.1;Name=Py17XNL_0503407.1-exon2;transcript_id=Py17XNL_0503407.1;gene_name=PIR protein;locus_tag=Py17XNL_0503407;protein_id=Py17XNL_0503407.1-p1;product=PIR protein
Py17XNL_05	AUGUSTUS	intron	1141381	1141470	1	+	.	ID=Py17XNL_0503407.1-intron2;Parent=Py17XNL_0503407.1;Name=Py17XNL_0503407.1-intron2;transcript_id=Py17XNL_0503407.1;gene_name=PIR protein;locus_tag=Py17XNL_0503407
Py17XNL_05	AUGUSTUS	CDS	1141471	1141533	0.99	+	0	ID=Py17XNL_0503407.1-CDS3;Parent=Py17XNL_0503407.1;Name=Py17XNL_0503407.1-p1;transcript_id=Py17XNL_0503407.1;gene_name=PIR protein;locus_tag=Py17XNL_0503407;protein_id=Py17XNL_0503407.1-p1;product=PIR protein
Py17XNL_05	AUGUSTUS	exon	1141471	1141555	.	+	.	ID=Py17XNL_0503407.1-exon3;Parent=Py17XNL_0503407.1;Name=Py17XNL_0503407.1-exon3;transcript_id=Py17XNL_0503407.1;gene_name=PIR protein;locus_tag=Py17XNL_0503407;protein_id=Py17XNL_0503407.1-p1;product=PIR protein
Py17XNL_05	AUGUSTUS	stop_codon	1141531	1141533	.	+	0	ID=Py17XNL_0503407.1-stop1;Parent=Py17XNL_0503407.1;Name=Py17XNL_0503407.1-stop1;transcript_id=Py17XNL_0503407.1;gene_name=PIR protein;locus_tag=Py17XNL_0503407
Py17XNL_05	AUGUSTUS	three_prime_UTR	1141534	1141555	0.75	+	.	ID=Py17XNL_0503407.1-3UTR1;Parent=Py17XNL_0503407.1;Name=Py17XNL_0503407.1-3UTR1;transcript_id=Py17XNL_0503407.1;gene_name=PIR protein;locus_tag=Py17XNL_0503407
Py17XNL_05	AUGUSTUS	transcription_end_site	1141555	1141555	.	+	.	ID=Py17XNL_0503407.1-tts1;Parent=Py17XNL_0503407.1;Name=Py17XNL_0503407.1-tts1;transcript_id=Py17XNL_0503407.1;gene_name=PIR protein;locus_tag=Py17XNL_0503407
###
Py17XNL_05	AUGUSTUS	gene	1143689	1145019	0.06	+	.	ID=Py17XNL_0503408;gene_id=Py17XNL_0503408;gene_name=Py17XNL_0503408;Name=fam-b protein;best_match=PY17X_0526900.1-p1;query_coverage=90.0;percentage_identity=100.0;locus_tag=Py17XNL_0503408
Py17XNL_05	AUGUSTUS	mRNA	1143689	1145019	0.06	+	.	ID=Py17XNL_0503408.1;Parent=Py17XNL_0503408;transcript_id=Py17XNL_0503408.1;gene_name=Py17XNL_0503408;Name=fam-b protein.1;best_match=PY17X_0526900.1-p1;query_coverage=90.0;percentage_identity=100.0;locus_tag=Py17XNL_0503408;protein_id=Py17XNL_0503408.1-p1;product=fam-b protein
Py17XNL_05	AUGUSTUS	transcription_start_site	1143689	1143689	.	+	.	ID=Py17XNL_0503408.1-tss1;Parent=Py17XNL_0503408.1;Name=Py17XNL_0503408.1-tss1;transcript_id=Py17XNL_0503408.1;gene_name=fam-b protein;locus_tag=Py17XNL_0503408
Py17XNL_05	AUGUSTUS	five_prime_UTR	1143689	1143848	0.26	+	.	ID=Py17XNL_0503408.1-5UTR1;Parent=Py17XNL_0503408.1;Name=Py17XNL_0503408.1-5UTR1;transcript_id=Py17XNL_0503408.1;gene_name=fam-b protein;locus_tag=Py17XNL_0503408
Py17XNL_05	AUGUSTUS	exon	1143689	1143917	.	+	.	ID=Py17XNL_0503408.1-exon1;Parent=Py17XNL_0503408.1;Name=Py17XNL_0503408.1-exon1;transcript_id=Py17XNL_0503408.1;gene_name=fam-b protein;locus_tag=Py17XNL_0503408;protein_id=Py17XNL_0503408.1-p1;product=fam-b protein
Py17XNL_05	AUGUSTUS	start_codon	1143849	1143851	.	+	0	ID=Py17XNL_0503408.1-start1;Parent=Py17XNL_0503408.1;Name=Py17XNL_0503408.1-start1;transcript_id=Py17XNL_0503408.1;gene_name=fam-b protein;locus_tag=Py17XNL_0503408
Py17XNL_05	AUGUSTUS	CDS	1143849	1143917	1	+	0	ID=Py17XNL_0503408.1-CDS1;Parent=Py17XNL_0503408.1;Name=Py17XNL_0503408.1-p1;transcript_id=Py17XNL_0503408.1;gene_name=fam-b protein;locus_tag=Py17XNL_0503408;protein_id=Py17XNL_0503408.1-p1;product=fam-b protein
Py17XNL_05	AUGUSTUS	intron	1143918	1144090	1	+	.	ID=Py17XNL_0503408.1-intron1;Parent=Py17XNL_0503408.1;Name=Py17XNL_0503408.1-intron1;transcript_id=Py17XNL_0503408.1;gene_name=fam-b protein;locus_tag=Py17XNL_0503408
Py17XNL_05	AUGUSTUS	CDS	1144091	1144659	0.63	+	0	ID=Py17XNL_0503408.1-CDS2;Parent=Py17XNL_0503408.1;Name=Py17XNL_0503408.1-p1;transcript_id=Py17XNL_0503408.1;gene_name=fam-b protein;locus_tag=Py17XNL_0503408;protein_id=Py17XNL_0503408.1-p1;product=fam-b protein
Py17XNL_05	AUGUSTUS	exon	1144091	1144659	.	+	.	ID=Py17XNL_0503408.1-exon2;Parent=Py17XNL_0503408.1;Name=Py17XNL_0503408.1-exon2;transcript_id=Py17XNL_0503408.1;gene_name=fam-b protein;locus_tag=Py17XNL_0503408;protein_id=Py17XNL_0503408.1-p1;product=fam-b protein
Py17XNL_05	AUGUSTUS	intron	1144660	1144801	0.54	+	.	ID=Py17XNL_0503408.1-intron2;Parent=Py17XNL_0503408.1;Name=Py17XNL_0503408.1-intron2;transcript_id=Py17XNL_0503408.1;gene_name=fam-b protein;locus_tag=Py17XNL_0503408
Py17XNL_05	AUGUSTUS	CDS	1144802	1144871	0.54	+	1	ID=Py17XNL_0503408.1-CDS3;Parent=Py17XNL_0503408.1;Name=Py17XNL_0503408.1-p1;transcript_id=Py17XNL_0503408.1;gene_name=fam-b protein;locus_tag=Py17XNL_0503408;protein_id=Py17XNL_0503408.1-p1;product=fam-b protein
Py17XNL_05	AUGUSTUS	exon	1144802	1145019	.	+	.	ID=Py17XNL_0503408.1-exon3;Parent=Py17XNL_0503408.1;Name=Py17XNL_0503408.1-exon3;transcript_id=Py17XNL_0503408.1;gene_name=fam-b protein;locus_tag=Py17XNL_0503408;protein_id=Py17XNL_0503408.1-p1;product=fam-b protein
Py17XNL_05	AUGUSTUS	stop_codon	1144869	1144871	.	+	0	ID=Py17XNL_0503408.1-stop1;Parent=Py17XNL_0503408.1;Name=Py17XNL_0503408.1-stop1;transcript_id=Py17XNL_0503408.1;gene_name=fam-b protein;locus_tag=Py17XNL_0503408
Py17XNL_05	AUGUSTUS	three_prime_UTR	1144872	1145019	0.25	+	.	ID=Py17XNL_0503408.1-3UTR1;Parent=Py17XNL_0503408.1;Name=Py17XNL_0503408.1-3UTR1;transcript_id=Py17XNL_0503408.1;gene_name=fam-b protein;locus_tag=Py17XNL_0503408
Py17XNL_05	AUGUSTUS	transcription_end_site	1145019	1145019	.	+	.	ID=Py17XNL_0503408.1-tts1;Parent=Py17XNL_0503408.1;Name=Py17XNL_0503408.1-tts1;transcript_id=Py17XNL_0503408.1;gene_name=fam-b protein;locus_tag=Py17XNL_0503408
###
Py17XNL_05	AUGUSTUS	gene	1147889	1149118	0.4	+	.	ID=Py17XNL_0503409;gene_id=Py17XNL_0503409;gene_name=Py17XNL_0503409;Name=PIR protein;best_match=PY17X_0527000.1-p1;query_coverage=99.0;percentage_identity=100.0;locus_tag=Py17XNL_0503409
Py17XNL_05	AUGUSTUS	mRNA	1147889	1149118	0.4	+	.	ID=Py17XNL_0503409.1;Parent=Py17XNL_0503409;transcript_id=Py17XNL_0503409.1;gene_name=Py17XNL_0503409;Name=PIR protein.1;best_match=PY17X_0527000.1-p1;query_coverage=99.0;percentage_identity=100.0;locus_tag=Py17XNL_0503409;protein_id=Py17XNL_0503409.1-p1;product=PIR protein
Py17XNL_05	AUGUSTUS	transcription_start_site	1147889	1147889	.	+	.	ID=Py17XNL_0503409.1-tss1;Parent=Py17XNL_0503409.1;Name=Py17XNL_0503409.1-tss1;transcript_id=Py17XNL_0503409.1;gene_name=PIR protein;locus_tag=Py17XNL_0503409
Py17XNL_05	AUGUSTUS	five_prime_UTR	1147889	1147913	0.8	+	.	ID=Py17XNL_0503409.1-5UTR1;Parent=Py17XNL_0503409.1;Name=Py17XNL_0503409.1-5UTR1;transcript_id=Py17XNL_0503409.1;gene_name=PIR protein;locus_tag=Py17XNL_0503409
Py17XNL_05	AUGUSTUS	exon	1147889	1147928	.	+	.	ID=Py17XNL_0503409.1-exon1;Parent=Py17XNL_0503409.1;Name=Py17XNL_0503409.1-exon1;transcript_id=Py17XNL_0503409.1;gene_name=PIR protein;locus_tag=Py17XNL_0503409;protein_id=Py17XNL_0503409.1-p1;product=PIR protein
Py17XNL_05	AUGUSTUS	start_codon	1147914	1147916	.	+	0	ID=Py17XNL_0503409.1-start1;Parent=Py17XNL_0503409.1;Name=Py17XNL_0503409.1-start1;transcript_id=Py17XNL_0503409.1;gene_name=PIR protein;locus_tag=Py17XNL_0503409
Py17XNL_05	AUGUSTUS	CDS	1147914	1147928	1	+	0	ID=Py17XNL_0503409.1-CDS1;Parent=Py17XNL_0503409.1;Name=Py17XNL_0503409.1-p1;transcript_id=Py17XNL_0503409.1;gene_name=PIR protein;locus_tag=Py17XNL_0503409;protein_id=Py17XNL_0503409.1-p1;product=PIR protein
Py17XNL_05	AUGUSTUS	intron	1147929	1148060	1	+	.	ID=Py17XNL_0503409.1-intron1;Parent=Py17XNL_0503409.1;Name=Py17XNL_0503409.1-intron1;transcript_id=Py17XNL_0503409.1;gene_name=PIR protein;locus_tag=Py17XNL_0503409
Py17XNL_05	AUGUSTUS	CDS	1148061	1148885	1	+	0	ID=Py17XNL_0503409.1-CDS2;Parent=Py17XNL_0503409.1;Name=Py17XNL_0503409.1-p1;transcript_id=Py17XNL_0503409.1;gene_name=PIR protein;locus_tag=Py17XNL_0503409;protein_id=Py17XNL_0503409.1-p1;product=PIR protein
Py17XNL_05	AUGUSTUS	exon	1148061	1148885	.	+	.	ID=Py17XNL_0503409.1-exon2;Parent=Py17XNL_0503409.1;Name=Py17XNL_0503409.1-exon2;transcript_id=Py17XNL_0503409.1;gene_name=PIR protein;locus_tag=Py17XNL_0503409;protein_id=Py17XNL_0503409.1-p1;product=PIR protein
Py17XNL_05	AUGUSTUS	intron	1148886	1148974	1	+	.	ID=Py17XNL_0503409.1-intron2;Parent=Py17XNL_0503409.1;Name=Py17XNL_0503409.1-intron2;transcript_id=Py17XNL_0503409.1;gene_name=PIR protein;locus_tag=Py17XNL_0503409
Py17XNL_05	AUGUSTUS	CDS	1148975	1149061	1	+	0	ID=Py17XNL_0503409.1-CDS3;Parent=Py17XNL_0503409.1;Name=Py17XNL_0503409.1-p1;transcript_id=Py17XNL_0503409.1;gene_name=PIR protein;locus_tag=Py17XNL_0503409;protein_id=Py17XNL_0503409.1-p1;product=PIR protein
Py17XNL_05	AUGUSTUS	exon	1148975	1149118	.	+	.	ID=Py17XNL_0503409.1-exon3;Parent=Py17XNL_0503409.1;Name=Py17XNL_0503409.1-exon3;transcript_id=Py17XNL_0503409.1;gene_name=PIR protein;locus_tag=Py17XNL_0503409;protein_id=Py17XNL_0503409.1-p1;product=PIR protein
Py17XNL_05	AUGUSTUS	stop_codon	1149059	1149061	.	+	0	ID=Py17XNL_0503409.1-stop1;Parent=Py17XNL_0503409.1;Name=Py17XNL_0503409.1-stop1;transcript_id=Py17XNL_0503409.1;gene_name=PIR protein;locus_tag=Py17XNL_0503409
Py17XNL_05	AUGUSTUS	three_prime_UTR	1149062	1149118	0.49	+	.	ID=Py17XNL_0503409.1-3UTR1;Parent=Py17XNL_0503409.1;Name=Py17XNL_0503409.1-3UTR1;transcript_id=Py17XNL_0503409.1;gene_name=PIR protein;locus_tag=Py17XNL_0503409
Py17XNL_05	AUGUSTUS	transcription_end_site	1149118	1149118	.	+	.	ID=Py17XNL_0503409.1-tts1;Parent=Py17XNL_0503409.1;Name=Py17XNL_0503409.1-tts1;transcript_id=Py17XNL_0503409.1;gene_name=PIR protein;locus_tag=Py17XNL_0503409
###
Py17XNL_05	AUGUSTUS	gene	1151329	1152510	0.11	+	.	ID=Py17XNL_0503410;gene_id=Py17XNL_0503410;gene_name=Py17XNL_0503410;Name=PIR protein;best_match=PY17X_1468400.1-p1;query_coverage=99.0;percentage_identity=71.661;locus_tag=Py17XNL_0503410
Py17XNL_05	AUGUSTUS	mRNA	1151329	1152510	0.11	+	.	ID=Py17XNL_0503410.1;Parent=Py17XNL_0503410;transcript_id=Py17XNL_0503410.1;gene_name=Py17XNL_0503410;Name=PIR protein.1;best_match=PY17X_1468400.1-p1;query_coverage=99.0;percentage_identity=71.661;locus_tag=Py17XNL_0503410;protein_id=Py17XNL_0503410.1-p1;product=PIR protein
Py17XNL_05	AUGUSTUS	transcription_start_site	1151329	1151329	.	+	.	ID=Py17XNL_0503410.1-tss1;Parent=Py17XNL_0503410.1;Name=Py17XNL_0503410.1-tss1;transcript_id=Py17XNL_0503410.1;gene_name=PIR protein;locus_tag=Py17XNL_0503410
Py17XNL_05	AUGUSTUS	five_prime_UTR	1151329	1151355	0.74	+	.	ID=Py17XNL_0503410.1-5UTR1;Parent=Py17XNL_0503410.1;Name=Py17XNL_0503410.1-5UTR1;transcript_id=Py17XNL_0503410.1;gene_name=PIR protein;locus_tag=Py17XNL_0503410
Py17XNL_05	AUGUSTUS	exon	1151329	1151370	.	+	.	ID=Py17XNL_0503410.1-exon1;Parent=Py17XNL_0503410.1;Name=Py17XNL_0503410.1-exon1;transcript_id=Py17XNL_0503410.1;gene_name=PIR protein;locus_tag=Py17XNL_0503410;protein_id=Py17XNL_0503410.1-p1;product=PIR protein
Py17XNL_05	AUGUSTUS	start_codon	1151356	1151358	.	+	0	ID=Py17XNL_0503410.1-start1;Parent=Py17XNL_0503410.1;Name=Py17XNL_0503410.1-start1;transcript_id=Py17XNL_0503410.1;gene_name=PIR protein;locus_tag=Py17XNL_0503410
Py17XNL_05	AUGUSTUS	CDS	1151356	1151370	1	+	0	ID=Py17XNL_0503410.1-CDS1;Parent=Py17XNL_0503410.1;Name=Py17XNL_0503410.1-p1;transcript_id=Py17XNL_0503410.1;gene_name=PIR protein;locus_tag=Py17XNL_0503410;protein_id=Py17XNL_0503410.1-p1;product=PIR protein
Py17XNL_05	AUGUSTUS	intron	1151371	1151491	1	+	.	ID=Py17XNL_0503410.1-intron1;Parent=Py17XNL_0503410.1;Name=Py17XNL_0503410.1-intron1;transcript_id=Py17XNL_0503410.1;gene_name=PIR protein;locus_tag=Py17XNL_0503410
Py17XNL_05	AUGUSTUS	CDS	1151492	1152053	1	+	0	ID=Py17XNL_0503410.1-CDS2;Parent=Py17XNL_0503410.1;Name=Py17XNL_0503410.1-p1;transcript_id=Py17XNL_0503410.1;gene_name=PIR protein;locus_tag=Py17XNL_0503410;protein_id=Py17XNL_0503410.1-p1;product=PIR protein
Py17XNL_05	AUGUSTUS	exon	1151492	1152053	.	+	.	ID=Py17XNL_0503410.1-exon2;Parent=Py17XNL_0503410.1;Name=Py17XNL_0503410.1-exon2;transcript_id=Py17XNL_0503410.1;gene_name=PIR protein;locus_tag=Py17XNL_0503410;protein_id=Py17XNL_0503410.1-p1;product=PIR protein
Py17XNL_05	AUGUSTUS	intron	1152054	1152149	0.32	+	.	ID=Py17XNL_0503410.1-intron2;Parent=Py17XNL_0503410.1;Name=Py17XNL_0503410.1-intron2;transcript_id=Py17XNL_0503410.1;gene_name=PIR protein;locus_tag=Py17XNL_0503410
Py17XNL_05	AUGUSTUS	CDS	1152150	1152331	0.32	+	2	ID=Py17XNL_0503410.1-CDS3;Parent=Py17XNL_0503410.1;Name=Py17XNL_0503410.1-p1;transcript_id=Py17XNL_0503410.1;gene_name=PIR protein;locus_tag=Py17XNL_0503410;protein_id=Py17XNL_0503410.1-p1;product=PIR protein
Py17XNL_05	AUGUSTUS	exon	1152150	1152331	.	+	.	ID=Py17XNL_0503410.1-exon3;Parent=Py17XNL_0503410.1;Name=Py17XNL_0503410.1-exon3;transcript_id=Py17XNL_0503410.1;gene_name=PIR protein;locus_tag=Py17XNL_0503410;protein_id=Py17XNL_0503410.1-p1;product=PIR protein
Py17XNL_05	AUGUSTUS	intron	1152332	1152422	1	+	.	ID=Py17XNL_0503410.1-intron3;Parent=Py17XNL_0503410.1;Name=Py17XNL_0503410.1-intron3;transcript_id=Py17XNL_0503410.1;gene_name=PIR protein;locus_tag=Py17XNL_0503410
Py17XNL_05	AUGUSTUS	CDS	1152423	1152488	1	+	0	ID=Py17XNL_0503410.1-CDS4;Parent=Py17XNL_0503410.1;Name=Py17XNL_0503410.1-p1;transcript_id=Py17XNL_0503410.1;gene_name=PIR protein;locus_tag=Py17XNL_0503410;protein_id=Py17XNL_0503410.1-p1;product=PIR protein
Py17XNL_05	AUGUSTUS	exon	1152423	1152510	.	+	.	ID=Py17XNL_0503410.1-exon4;Parent=Py17XNL_0503410.1;Name=Py17XNL_0503410.1-exon4;transcript_id=Py17XNL_0503410.1;gene_name=PIR protein;locus_tag=Py17XNL_0503410;protein_id=Py17XNL_0503410.1-p1;product=PIR protein
Py17XNL_05	AUGUSTUS	stop_codon	1152486	1152488	.	+	0	ID=Py17XNL_0503410.1-stop1;Parent=Py17XNL_0503410.1;Name=Py17XNL_0503410.1-stop1;transcript_id=Py17XNL_0503410.1;gene_name=PIR protein;locus_tag=Py17XNL_0503410
Py17XNL_05	AUGUSTUS	three_prime_UTR	1152489	1152510	0.68	+	.	ID=Py17XNL_0503410.1-3UTR1;Parent=Py17XNL_0503410.1;Name=Py17XNL_0503410.1-3UTR1;transcript_id=Py17XNL_0503410.1;gene_name=PIR protein;locus_tag=Py17XNL_0503410
Py17XNL_05	AUGUSTUS	transcription_end_site	1152510	1152510	.	+	.	ID=Py17XNL_0503410.1-tts1;Parent=Py17XNL_0503410.1;Name=Py17XNL_0503410.1-tts1;transcript_id=Py17XNL_0503410.1;gene_name=PIR protein;locus_tag=Py17XNL_0503410
###
Py17XNL_05	AUGUSTUS	gene	1154999	1156109	0.64	+	.	ID=Py17XNL_0503411;gene_id=Py17XNL_0503411;gene_name=Py17XNL_0503411;Name=PIR protein;best_match=PY17X_0527200.1-p1;query_coverage=91.0;percentage_identity=100.0;locus_tag=Py17XNL_0503411
Py17XNL_05	AUGUSTUS	mRNA	1154999	1156109	0.64	+	.	ID=Py17XNL_0503411.1;Parent=Py17XNL_0503411;transcript_id=Py17XNL_0503411.1;gene_name=Py17XNL_0503411;Name=PIR protein.1;best_match=PY17X_0527200.1-p1;query_coverage=91.0;percentage_identity=100.0;locus_tag=Py17XNL_0503411;protein_id=Py17XNL_0503411.1-p1;product=PIR protein
Py17XNL_05	AUGUSTUS	transcription_start_site	1154999	1154999	.	+	.	ID=Py17XNL_0503411.1-tss1;Parent=Py17XNL_0503411.1;Name=Py17XNL_0503411.1-tss1;transcript_id=Py17XNL_0503411.1;gene_name=PIR protein;locus_tag=Py17XNL_0503411
Py17XNL_05	AUGUSTUS	five_prime_UTR	1154999	1155020	0.96	+	.	ID=Py17XNL_0503411.1-5UTR1;Parent=Py17XNL_0503411.1;Name=Py17XNL_0503411.1-5UTR1;transcript_id=Py17XNL_0503411.1;gene_name=PIR protein;locus_tag=Py17XNL_0503411
Py17XNL_05	AUGUSTUS	exon	1154999	1155035	.	+	.	ID=Py17XNL_0503411.1-exon1;Parent=Py17XNL_0503411.1;Name=Py17XNL_0503411.1-exon1;transcript_id=Py17XNL_0503411.1;gene_name=PIR protein;locus_tag=Py17XNL_0503411;protein_id=Py17XNL_0503411.1-p1;product=PIR protein
Py17XNL_05	AUGUSTUS	start_codon	1155021	1155023	.	+	0	ID=Py17XNL_0503411.1-start1;Parent=Py17XNL_0503411.1;Name=Py17XNL_0503411.1-start1;transcript_id=Py17XNL_0503411.1;gene_name=PIR protein;locus_tag=Py17XNL_0503411
Py17XNL_05	AUGUSTUS	CDS	1155021	1155035	0.96	+	0	ID=Py17XNL_0503411.1-CDS1;Parent=Py17XNL_0503411.1;Name=Py17XNL_0503411.1-p1;transcript_id=Py17XNL_0503411.1;gene_name=PIR protein;locus_tag=Py17XNL_0503411;protein_id=Py17XNL_0503411.1-p1;product=PIR protein
Py17XNL_05	AUGUSTUS	intron	1155036	1155175	0.98	+	.	ID=Py17XNL_0503411.1-intron1;Parent=Py17XNL_0503411.1;Name=Py17XNL_0503411.1-intron1;transcript_id=Py17XNL_0503411.1;gene_name=PIR protein;locus_tag=Py17XNL_0503411
Py17XNL_05	AUGUSTUS	CDS	1155176	1155937	1	+	0	ID=Py17XNL_0503411.1-CDS2;Parent=Py17XNL_0503411.1;Name=Py17XNL_0503411.1-p1;transcript_id=Py17XNL_0503411.1;gene_name=PIR protein;locus_tag=Py17XNL_0503411;protein_id=Py17XNL_0503411.1-p1;product=PIR protein
Py17XNL_05	AUGUSTUS	exon	1155176	1155937	.	+	.	ID=Py17XNL_0503411.1-exon2;Parent=Py17XNL_0503411.1;Name=Py17XNL_0503411.1-exon2;transcript_id=Py17XNL_0503411.1;gene_name=PIR protein;locus_tag=Py17XNL_0503411;protein_id=Py17XNL_0503411.1-p1;product=PIR protein
Py17XNL_05	AUGUSTUS	intron	1155938	1156024	1	+	.	ID=Py17XNL_0503411.1-intron2;Parent=Py17XNL_0503411.1;Name=Py17XNL_0503411.1-intron2;transcript_id=Py17XNL_0503411.1;gene_name=PIR protein;locus_tag=Py17XNL_0503411
Py17XNL_05	AUGUSTUS	CDS	1156025	1156087	1	+	0	ID=Py17XNL_0503411.1-CDS3;Parent=Py17XNL_0503411.1;Name=Py17XNL_0503411.1-p1;transcript_id=Py17XNL_0503411.1;gene_name=PIR protein;locus_tag=Py17XNL_0503411;protein_id=Py17XNL_0503411.1-p1;product=PIR protein
Py17XNL_05	AUGUSTUS	exon	1156025	1156109	.	+	.	ID=Py17XNL_0503411.1-exon3;Parent=Py17XNL_0503411.1;Name=Py17XNL_0503411.1-exon3;transcript_id=Py17XNL_0503411.1;gene_name=PIR protein;locus_tag=Py17XNL_0503411;protein_id=Py17XNL_0503411.1-p1;product=PIR protein
Py17XNL_05	AUGUSTUS	stop_codon	1156085	1156087	.	+	0	ID=Py17XNL_0503411.1-stop1;Parent=Py17XNL_0503411.1;Name=Py17XNL_0503411.1-stop1;transcript_id=Py17XNL_0503411.1;gene_name=PIR protein;locus_tag=Py17XNL_0503411
Py17XNL_05	AUGUSTUS	three_prime_UTR	1156088	1156109	0.68	+	.	ID=Py17XNL_0503411.1-3UTR1;Parent=Py17XNL_0503411.1;Name=Py17XNL_0503411.1-3UTR1;transcript_id=Py17XNL_0503411.1;gene_name=PIR protein;locus_tag=Py17XNL_0503411
Py17XNL_05	AUGUSTUS	transcription_end_site	1156109	1156109	.	+	.	ID=Py17XNL_0503411.1-tts1;Parent=Py17XNL_0503411.1;Name=Py17XNL_0503411.1-tts1;transcript_id=Py17XNL_0503411.1;gene_name=PIR protein;locus_tag=Py17XNL_0503411
###
Py17XNL_05	AUGUSTUS	gene	1158499	1159918	0.24	+	.	ID=Py17XNL_0503412;gene_id=Py17XNL_0503412;gene_name=Py17XNL_0503412;Name=PIR protein;best_match=PY17X_0527300.1-p1;query_coverage=99.0;percentage_identity=100.0;locus_tag=Py17XNL_0503412
Py17XNL_05	AUGUSTUS	mRNA	1158499	1159918	0.24	+	.	ID=Py17XNL_0503412.1;Parent=Py17XNL_0503412;transcript_id=Py17XNL_0503412.1;gene_name=Py17XNL_0503412;Name=PIR protein.1;best_match=PY17X_0527300.1-p1;query_coverage=99.0;percentage_identity=100.0;locus_tag=Py17XNL_0503412;protein_id=Py17XNL_0503412.1-p1;product=PIR protein
Py17XNL_05	AUGUSTUS	transcription_start_site	1158499	1158499	.	+	.	ID=Py17XNL_0503412.1-tss1;Parent=Py17XNL_0503412.1;Name=Py17XNL_0503412.1-tss1;transcript_id=Py17XNL_0503412.1;gene_name=PIR protein;locus_tag=Py17XNL_0503412
Py17XNL_05	AUGUSTUS	five_prime_UTR	1158499	1158526	0.34	+	.	ID=Py17XNL_0503412.1-5UTR1;Parent=Py17XNL_0503412.1;Name=Py17XNL_0503412.1-5UTR1;transcript_id=Py17XNL_0503412.1;gene_name=PIR protein;locus_tag=Py17XNL_0503412
Py17XNL_05	AUGUSTUS	exon	1158499	1158526	.	+	.	ID=Py17XNL_0503412.1-exon1;Parent=Py17XNL_0503412.1;Name=Py17XNL_0503412.1-exon1;transcript_id=Py17XNL_0503412.1;gene_name=PIR protein;locus_tag=Py17XNL_0503412;protein_id=Py17XNL_0503412.1-p1;product=PIR protein
Py17XNL_05	AUGUSTUS	five_prime_UTR	1158640	1158748	1	+	.	ID=Py17XNL_0503412.1-5UTR2;Parent=Py17XNL_0503412.1;Name=Py17XNL_0503412.1-5UTR2;transcript_id=Py17XNL_0503412.1;gene_name=PIR protein;locus_tag=Py17XNL_0503412
Py17XNL_05	AUGUSTUS	exon	1158640	1158763	.	+	.	ID=Py17XNL_0503412.1-exon2;Parent=Py17XNL_0503412.1;Name=Py17XNL_0503412.1-exon2;transcript_id=Py17XNL_0503412.1;gene_name=PIR protein;locus_tag=Py17XNL_0503412;protein_id=Py17XNL_0503412.1-p1;product=PIR protein
Py17XNL_05	AUGUSTUS	start_codon	1158749	1158751	.	+	0	ID=Py17XNL_0503412.1-start1;Parent=Py17XNL_0503412.1;Name=Py17XNL_0503412.1-start1;transcript_id=Py17XNL_0503412.1;gene_name=PIR protein;locus_tag=Py17XNL_0503412
Py17XNL_05	AUGUSTUS	CDS	1158749	1158763	1	+	0	ID=Py17XNL_0503412.1-CDS1;Parent=Py17XNL_0503412.1;Name=Py17XNL_0503412.1-p1;transcript_id=Py17XNL_0503412.1;gene_name=PIR protein;locus_tag=Py17XNL_0503412;protein_id=Py17XNL_0503412.1-p1;product=PIR protein
Py17XNL_05	AUGUSTUS	intron	1158764	1158887	1	+	.	ID=Py17XNL_0503412.1-intron1;Parent=Py17XNL_0503412.1;Name=Py17XNL_0503412.1-intron1;transcript_id=Py17XNL_0503412.1;gene_name=PIR protein;locus_tag=Py17XNL_0503412
Py17XNL_05	AUGUSTUS	CDS	1158888	1159688	1	+	0	ID=Py17XNL_0503412.1-CDS2;Parent=Py17XNL_0503412.1;Name=Py17XNL_0503412.1-p1;transcript_id=Py17XNL_0503412.1;gene_name=PIR protein;locus_tag=Py17XNL_0503412;protein_id=Py17XNL_0503412.1-p1;product=PIR protein
Py17XNL_05	AUGUSTUS	exon	1158888	1159688	.	+	.	ID=Py17XNL_0503412.1-exon3;Parent=Py17XNL_0503412.1;Name=Py17XNL_0503412.1-exon3;transcript_id=Py17XNL_0503412.1;gene_name=PIR protein;locus_tag=Py17XNL_0503412;protein_id=Py17XNL_0503412.1-p1;product=PIR protein
Py17XNL_05	AUGUSTUS	intron	1159689	1159775	1	+	.	ID=Py17XNL_0503412.1-intron2;Parent=Py17XNL_0503412.1;Name=Py17XNL_0503412.1-intron2;transcript_id=Py17XNL_0503412.1;gene_name=PIR protein;locus_tag=Py17XNL_0503412
Py17XNL_05	AUGUSTUS	CDS	1159776	1159862	1	+	0	ID=Py17XNL_0503412.1-CDS3;Parent=Py17XNL_0503412.1;Name=Py17XNL_0503412.1-p1;transcript_id=Py17XNL_0503412.1;gene_name=PIR protein;locus_tag=Py17XNL_0503412;protein_id=Py17XNL_0503412.1-p1;product=PIR protein
Py17XNL_05	AUGUSTUS	exon	1159776	1159918	.	+	.	ID=Py17XNL_0503412.1-exon4;Parent=Py17XNL_0503412.1;Name=Py17XNL_0503412.1-exon4;transcript_id=Py17XNL_0503412.1;gene_name=PIR protein;locus_tag=Py17XNL_0503412;protein_id=Py17XNL_0503412.1-p1;product=PIR protein
Py17XNL_05	AUGUSTUS	stop_codon	1159860	1159862	.	+	0	ID=Py17XNL_0503412.1-stop1;Parent=Py17XNL_0503412.1;Name=Py17XNL_0503412.1-stop1;transcript_id=Py17XNL_0503412.1;gene_name=PIR protein;locus_tag=Py17XNL_0503412
Py17XNL_05	AUGUSTUS	three_prime_UTR	1159863	1159918	0.67	+	.	ID=Py17XNL_0503412.1-3UTR1;Parent=Py17XNL_0503412.1;Name=Py17XNL_0503412.1-3UTR1;transcript_id=Py17XNL_0503412.1;gene_name=PIR protein;locus_tag=Py17XNL_0503412
Py17XNL_05	AUGUSTUS	transcription_end_site	1159918	1159918	.	+	.	ID=Py17XNL_0503412.1-tts1;Parent=Py17XNL_0503412.1;Name=Py17XNL_0503412.1-tts1;transcript_id=Py17XNL_0503412.1;gene_name=PIR protein;locus_tag=Py17XNL_0503412
###
Py17XNL_05	AUGUSTUS	gene	1162119	1163299	0.29	+	.	ID=Py17XNL_0503413;gene_id=Py17XNL_0503413;gene_name=Py17XNL_0503413;Name=PIR protein;best_match=PY17X_0527400.1-p1;query_coverage=99.0;percentage_identity=100.0;locus_tag=Py17XNL_0503413
Py17XNL_05	AUGUSTUS	mRNA	1162119	1163299	0.29	+	.	ID=Py17XNL_0503413.1;Parent=Py17XNL_0503413;transcript_id=Py17XNL_0503413.1;gene_name=Py17XNL_0503413;Name=PIR protein.1;best_match=PY17X_0527400.1-p1;query_coverage=99.0;percentage_identity=100.0;locus_tag=Py17XNL_0503413;protein_id=Py17XNL_0503413.1-p1;product=PIR protein
Py17XNL_05	AUGUSTUS	transcription_start_site	1162119	1162119	.	+	.	ID=Py17XNL_0503413.1-tss1;Parent=Py17XNL_0503413.1;Name=Py17XNL_0503413.1-tss1;transcript_id=Py17XNL_0503413.1;gene_name=PIR protein;locus_tag=Py17XNL_0503413
Py17XNL_05	AUGUSTUS	five_prime_UTR	1162119	1162144	0.73	+	.	ID=Py17XNL_0503413.1-5UTR1;Parent=Py17XNL_0503413.1;Name=Py17XNL_0503413.1-5UTR1;transcript_id=Py17XNL_0503413.1;gene_name=PIR protein;locus_tag=Py17XNL_0503413
Py17XNL_05	AUGUSTUS	exon	1162119	1162159	.	+	.	ID=Py17XNL_0503413.1-exon1;Parent=Py17XNL_0503413.1;Name=Py17XNL_0503413.1-exon1;transcript_id=Py17XNL_0503413.1;gene_name=PIR protein;locus_tag=Py17XNL_0503413;protein_id=Py17XNL_0503413.1-p1;product=PIR protein
Py17XNL_05	AUGUSTUS	start_codon	1162145	1162147	.	+	0	ID=Py17XNL_0503413.1-start1;Parent=Py17XNL_0503413.1;Name=Py17XNL_0503413.1-start1;transcript_id=Py17XNL_0503413.1;gene_name=PIR protein;locus_tag=Py17XNL_0503413
Py17XNL_05	AUGUSTUS	CDS	1162145	1162159	1	+	0	ID=Py17XNL_0503413.1-CDS1;Parent=Py17XNL_0503413.1;Name=Py17XNL_0503413.1-p1;transcript_id=Py17XNL_0503413.1;gene_name=PIR protein;locus_tag=Py17XNL_0503413;protein_id=Py17XNL_0503413.1-p1;product=PIR protein
Py17XNL_05	AUGUSTUS	intron	1162160	1162267	1	+	.	ID=Py17XNL_0503413.1-intron1;Parent=Py17XNL_0503413.1;Name=Py17XNL_0503413.1-intron1;transcript_id=Py17XNL_0503413.1;gene_name=PIR protein;locus_tag=Py17XNL_0503413
Py17XNL_05	AUGUSTUS	CDS	1162268	1163068	1	+	0	ID=Py17XNL_0503413.1-CDS2;Parent=Py17XNL_0503413.1;Name=Py17XNL_0503413.1-p1;transcript_id=Py17XNL_0503413.1;gene_name=PIR protein;locus_tag=Py17XNL_0503413;protein_id=Py17XNL_0503413.1-p1;product=PIR protein
Py17XNL_05	AUGUSTUS	exon	1162268	1163068	.	+	.	ID=Py17XNL_0503413.1-exon2;Parent=Py17XNL_0503413.1;Name=Py17XNL_0503413.1-exon2;transcript_id=Py17XNL_0503413.1;gene_name=PIR protein;locus_tag=Py17XNL_0503413;protein_id=Py17XNL_0503413.1-p1;product=PIR protein
Py17XNL_05	AUGUSTUS	intron	1163069	1163155	1	+	.	ID=Py17XNL_0503413.1-intron2;Parent=Py17XNL_0503413.1;Name=Py17XNL_0503413.1-intron2;transcript_id=Py17XNL_0503413.1;gene_name=PIR protein;locus_tag=Py17XNL_0503413
Py17XNL_05	AUGUSTUS	CDS	1163156	1163242	1	+	0	ID=Py17XNL_0503413.1-CDS3;Parent=Py17XNL_0503413.1;Name=Py17XNL_0503413.1-p1;transcript_id=Py17XNL_0503413.1;gene_name=PIR protein;locus_tag=Py17XNL_0503413;protein_id=Py17XNL_0503413.1-p1;product=PIR protein
Py17XNL_05	AUGUSTUS	exon	1163156	1163299	.	+	.	ID=Py17XNL_0503413.1-exon3;Parent=Py17XNL_0503413.1;Name=Py17XNL_0503413.1-exon3;transcript_id=Py17XNL_0503413.1;gene_name=PIR protein;locus_tag=Py17XNL_0503413;protein_id=Py17XNL_0503413.1-p1;product=PIR protein
Py17XNL_05	AUGUSTUS	stop_codon	1163240	1163242	.	+	0	ID=Py17XNL_0503413.1-stop1;Parent=Py17XNL_0503413.1;Name=Py17XNL_0503413.1-stop1;transcript_id=Py17XNL_0503413.1;gene_name=PIR protein;locus_tag=Py17XNL_0503413
Py17XNL_05	AUGUSTUS	three_prime_UTR	1163243	1163299	0.35	+	.	ID=Py17XNL_0503413.1-3UTR1;Parent=Py17XNL_0503413.1;Name=Py17XNL_0503413.1-3UTR1;transcript_id=Py17XNL_0503413.1;gene_name=PIR protein;locus_tag=Py17XNL_0503413
Py17XNL_05	AUGUSTUS	transcription_end_site	1163299	1163299	.	+	.	ID=Py17XNL_0503413.1-tts1;Parent=Py17XNL_0503413.1;Name=Py17XNL_0503413.1-tts1;transcript_id=Py17XNL_0503413.1;gene_name=PIR protein;locus_tag=Py17XNL_0503413
###
Py17XNL_05	AUGUSTUS	gene	1165509	1166584	0.29	+	.	ID=Py17XNL_0503414;gene_id=Py17XNL_0503414;gene_name=Py17XNL_0503414;Name=PIR protein;best_match=PY17X_0527500.1-p1;query_coverage=99.0;percentage_identity=100.0;locus_tag=Py17XNL_0503414
Py17XNL_05	AUGUSTUS	mRNA	1165509	1166584	0.29	+	.	ID=Py17XNL_0503414.1;Parent=Py17XNL_0503414;transcript_id=Py17XNL_0503414.1;gene_name=Py17XNL_0503414;Name=PIR protein.1;best_match=PY17X_0527500.1-p1;query_coverage=99.0;percentage_identity=100.0;locus_tag=Py17XNL_0503414;protein_id=Py17XNL_0503414.1-p1;product=PIR protein
Py17XNL_05	AUGUSTUS	transcription_start_site	1165509	1165509	.	+	.	ID=Py17XNL_0503414.1-tss1;Parent=Py17XNL_0503414.1;Name=Py17XNL_0503414.1-tss1;transcript_id=Py17XNL_0503414.1;gene_name=PIR protein;locus_tag=Py17XNL_0503414
Py17XNL_05	AUGUSTUS	five_prime_UTR	1165509	1165526	0.34	+	.	ID=Py17XNL_0503414.1-5UTR1;Parent=Py17XNL_0503414.1;Name=Py17XNL_0503414.1-5UTR1;transcript_id=Py17XNL_0503414.1;gene_name=PIR protein;locus_tag=Py17XNL_0503414
Py17XNL_05	AUGUSTUS	exon	1165509	1165541	.	+	.	ID=Py17XNL_0503414.1-exon1;Parent=Py17XNL_0503414.1;Name=Py17XNL_0503414.1-exon1;transcript_id=Py17XNL_0503414.1;gene_name=PIR protein;locus_tag=Py17XNL_0503414;protein_id=Py17XNL_0503414.1-p1;product=PIR protein
Py17XNL_05	AUGUSTUS	start_codon	1165527	1165529	.	+	0	ID=Py17XNL_0503414.1-start1;Parent=Py17XNL_0503414.1;Name=Py17XNL_0503414.1-start1;transcript_id=Py17XNL_0503414.1;gene_name=PIR protein;locus_tag=Py17XNL_0503414
Py17XNL_05	AUGUSTUS	CDS	1165527	1165541	1	+	0	ID=Py17XNL_0503414.1-CDS1;Parent=Py17XNL_0503414.1;Name=Py17XNL_0503414.1-p1;transcript_id=Py17XNL_0503414.1;gene_name=PIR protein;locus_tag=Py17XNL_0503414;protein_id=Py17XNL_0503414.1-p1;product=PIR protein
Py17XNL_05	AUGUSTUS	intron	1165542	1165660	1	+	.	ID=Py17XNL_0503414.1-intron1;Parent=Py17XNL_0503414.1;Name=Py17XNL_0503414.1-intron1;transcript_id=Py17XNL_0503414.1;gene_name=PIR protein;locus_tag=Py17XNL_0503414
Py17XNL_05	AUGUSTUS	CDS	1165661	1166410	1	+	0	ID=Py17XNL_0503414.1-CDS2;Parent=Py17XNL_0503414.1;Name=Py17XNL_0503414.1-p1;transcript_id=Py17XNL_0503414.1;gene_name=PIR protein;locus_tag=Py17XNL_0503414;protein_id=Py17XNL_0503414.1-p1;product=PIR protein
Py17XNL_05	AUGUSTUS	exon	1165661	1166410	.	+	.	ID=Py17XNL_0503414.1-exon2;Parent=Py17XNL_0503414.1;Name=Py17XNL_0503414.1-exon2;transcript_id=Py17XNL_0503414.1;gene_name=PIR protein;locus_tag=Py17XNL_0503414;protein_id=Py17XNL_0503414.1-p1;product=PIR protein
Py17XNL_05	AUGUSTUS	intron	1166411	1166496	1	+	.	ID=Py17XNL_0503414.1-intron2;Parent=Py17XNL_0503414.1;Name=Py17XNL_0503414.1-intron2;transcript_id=Py17XNL_0503414.1;gene_name=PIR protein;locus_tag=Py17XNL_0503414
Py17XNL_05	AUGUSTUS	CDS	1166497	1166562	1	+	0	ID=Py17XNL_0503414.1-CDS3;Parent=Py17XNL_0503414.1;Name=Py17XNL_0503414.1-p1;transcript_id=Py17XNL_0503414.1;gene_name=PIR protein;locus_tag=Py17XNL_0503414;protein_id=Py17XNL_0503414.1-p1;product=PIR protein
Py17XNL_05	AUGUSTUS	exon	1166497	1166584	.	+	.	ID=Py17XNL_0503414.1-exon3;Parent=Py17XNL_0503414.1;Name=Py17XNL_0503414.1-exon3;transcript_id=Py17XNL_0503414.1;gene_name=PIR protein;locus_tag=Py17XNL_0503414;protein_id=Py17XNL_0503414.1-p1;product=PIR protein
Py17XNL_05	AUGUSTUS	stop_codon	1166560	1166562	.	+	0	ID=Py17XNL_0503414.1-stop1;Parent=Py17XNL_0503414.1;Name=Py17XNL_0503414.1-stop1;transcript_id=Py17XNL_0503414.1;gene_name=PIR protein;locus_tag=Py17XNL_0503414
Py17XNL_05	AUGUSTUS	three_prime_UTR	1166563	1166584	0.79	+	.	ID=Py17XNL_0503414.1-3UTR1;Parent=Py17XNL_0503414.1;Name=Py17XNL_0503414.1-3UTR1;transcript_id=Py17XNL_0503414.1;gene_name=PIR protein;locus_tag=Py17XNL_0503414
Py17XNL_05	AUGUSTUS	transcription_end_site	1166584	1166584	.	+	.	ID=Py17XNL_0503414.1-tts1;Parent=Py17XNL_0503414.1;Name=Py17XNL_0503414.1-tts1;transcript_id=Py17XNL_0503414.1;gene_name=PIR protein;locus_tag=Py17XNL_0503414
###
Py17XNL_05	AUGUSTUS	gene	1168819	1169938	0.31	+	.	ID=Py17XNL_0503415;gene_id=Py17XNL_0503415;gene_name=Py17XNL_0503415;Name=PIR protein;best_match=PY17X_0527600.1-p1;query_coverage=99.0;percentage_identity=100.0;locus_tag=Py17XNL_0503415
Py17XNL_05	AUGUSTUS	mRNA	1168819	1169938	0.31	+	.	ID=Py17XNL_0503415.1;Parent=Py17XNL_0503415;transcript_id=Py17XNL_0503415.1;gene_name=Py17XNL_0503415;Name=PIR protein.1;best_match=PY17X_0527600.1-p1;query_coverage=99.0;percentage_identity=100.0;locus_tag=Py17XNL_0503415;protein_id=Py17XNL_0503415.1-p1;product=PIR protein
Py17XNL_05	AUGUSTUS	transcription_start_site	1168819	1168819	.	+	.	ID=Py17XNL_0503415.1-tss1;Parent=Py17XNL_0503415.1;Name=Py17XNL_0503415.1-tss1;transcript_id=Py17XNL_0503415.1;gene_name=PIR protein;locus_tag=Py17XNL_0503415
Py17XNL_05	AUGUSTUS	five_prime_UTR	1168819	1168843	0.59	+	.	ID=Py17XNL_0503415.1-5UTR1;Parent=Py17XNL_0503415.1;Name=Py17XNL_0503415.1-5UTR1;transcript_id=Py17XNL_0503415.1;gene_name=PIR protein;locus_tag=Py17XNL_0503415
Py17XNL_05	AUGUSTUS	exon	1168819	1168858	.	+	.	ID=Py17XNL_0503415.1-exon1;Parent=Py17XNL_0503415.1;Name=Py17XNL_0503415.1-exon1;transcript_id=Py17XNL_0503415.1;gene_name=PIR protein;locus_tag=Py17XNL_0503415;protein_id=Py17XNL_0503415.1-p1;product=PIR protein
Py17XNL_05	AUGUSTUS	start_codon	1168844	1168846	.	+	0	ID=Py17XNL_0503415.1-start1;Parent=Py17XNL_0503415.1;Name=Py17XNL_0503415.1-start1;transcript_id=Py17XNL_0503415.1;gene_name=PIR protein;locus_tag=Py17XNL_0503415
Py17XNL_05	AUGUSTUS	CDS	1168844	1168858	1	+	0	ID=Py17XNL_0503415.1-CDS1;Parent=Py17XNL_0503415.1;Name=Py17XNL_0503415.1-p1;transcript_id=Py17XNL_0503415.1;gene_name=PIR protein;locus_tag=Py17XNL_0503415;protein_id=Py17XNL_0503415.1-p1;product=PIR protein
Py17XNL_05	AUGUSTUS	intron	1168859	1168987	1	+	.	ID=Py17XNL_0503415.1-intron1;Parent=Py17XNL_0503415.1;Name=Py17XNL_0503415.1-intron1;transcript_id=Py17XNL_0503415.1;gene_name=PIR protein;locus_tag=Py17XNL_0503415
Py17XNL_05	AUGUSTUS	CDS	1168988	1169707	1	+	0	ID=Py17XNL_0503415.1-CDS2;Parent=Py17XNL_0503415.1;Name=Py17XNL_0503415.1-p1;transcript_id=Py17XNL_0503415.1;gene_name=PIR protein;locus_tag=Py17XNL_0503415;protein_id=Py17XNL_0503415.1-p1;product=PIR protein
Py17XNL_05	AUGUSTUS	exon	1168988	1169707	.	+	.	ID=Py17XNL_0503415.1-exon2;Parent=Py17XNL_0503415.1;Name=Py17XNL_0503415.1-exon2;transcript_id=Py17XNL_0503415.1;gene_name=PIR protein;locus_tag=Py17XNL_0503415;protein_id=Py17XNL_0503415.1-p1;product=PIR protein
Py17XNL_05	AUGUSTUS	intron	1169708	1169793	1	+	.	ID=Py17XNL_0503415.1-intron2;Parent=Py17XNL_0503415.1;Name=Py17XNL_0503415.1-intron2;transcript_id=Py17XNL_0503415.1;gene_name=PIR protein;locus_tag=Py17XNL_0503415
Py17XNL_05	AUGUSTUS	CDS	1169794	1169880	1	+	0	ID=Py17XNL_0503415.1-CDS3;Parent=Py17XNL_0503415.1;Name=Py17XNL_0503415.1-p1;transcript_id=Py17XNL_0503415.1;gene_name=PIR protein;locus_tag=Py17XNL_0503415;protein_id=Py17XNL_0503415.1-p1;product=PIR protein
Py17XNL_05	AUGUSTUS	exon	1169794	1169938	.	+	.	ID=Py17XNL_0503415.1-exon3;Parent=Py17XNL_0503415.1;Name=Py17XNL_0503415.1-exon3;transcript_id=Py17XNL_0503415.1;gene_name=PIR protein;locus_tag=Py17XNL_0503415;protein_id=Py17XNL_0503415.1-p1;product=PIR protein
Py17XNL_05	AUGUSTUS	stop_codon	1169878	1169880	.	+	0	ID=Py17XNL_0503415.1-stop1;Parent=Py17XNL_0503415.1;Name=Py17XNL_0503415.1-stop1;transcript_id=Py17XNL_0503415.1;gene_name=PIR protein;locus_tag=Py17XNL_0503415
Py17XNL_05	AUGUSTUS	three_prime_UTR	1169881	1169938	0.49	+	.	ID=Py17XNL_0503415.1-3UTR1;Parent=Py17XNL_0503415.1;Name=Py17XNL_0503415.1-3UTR1;transcript_id=Py17XNL_0503415.1;gene_name=PIR protein;locus_tag=Py17XNL_0503415
Py17XNL_05	AUGUSTUS	transcription_end_site	1169938	1169938	.	+	.	ID=Py17XNL_0503415.1-tts1;Parent=Py17XNL_0503415.1;Name=Py17XNL_0503415.1-tts1;transcript_id=Py17XNL_0503415.1;gene_name=PIR protein;locus_tag=Py17XNL_0503415
###
Py17XNL_05	AUGUSTUS	gene	1172089	1173789	0.14	+	.	ID=Py17XNL_0503416;gene_id=Py17XNL_0503416;gene_name=Py17XNL_0503416;Name=PIR protein;best_match=PY17X_0527700.1-p1;query_coverage=99.0;percentage_identity=100.0;locus_tag=Py17XNL_0503416
Py17XNL_05	AUGUSTUS	mRNA	1172089	1173789	0.14	+	.	ID=Py17XNL_0503416.1;Parent=Py17XNL_0503416;transcript_id=Py17XNL_0503416.1;gene_name=Py17XNL_0503416;Name=PIR protein.1;best_match=PY17X_0527700.1-p1;query_coverage=99.0;percentage_identity=100.0;locus_tag=Py17XNL_0503416;protein_id=Py17XNL_0503416.1-p1;product=PIR protein
Py17XNL_05	AUGUSTUS	transcription_start_site	1172089	1172089	.	+	.	ID=Py17XNL_0503416.1-tss1;Parent=Py17XNL_0503416.1;Name=Py17XNL_0503416.1-tss1;transcript_id=Py17XNL_0503416.1;gene_name=PIR protein;locus_tag=Py17XNL_0503416
Py17XNL_05	AUGUSTUS	five_prime_UTR	1172089	1172182	0.44	+	.	ID=Py17XNL_0503416.1-5UTR1;Parent=Py17XNL_0503416.1;Name=Py17XNL_0503416.1-5UTR1;transcript_id=Py17XNL_0503416.1;gene_name=PIR protein;locus_tag=Py17XNL_0503416
Py17XNL_05	AUGUSTUS	exon	1172089	1172197	.	+	.	ID=Py17XNL_0503416.1-exon1;Parent=Py17XNL_0503416.1;Name=Py17XNL_0503416.1-exon1;transcript_id=Py17XNL_0503416.1;gene_name=PIR protein;locus_tag=Py17XNL_0503416;protein_id=Py17XNL_0503416.1-p1;product=PIR protein
Py17XNL_05	AUGUSTUS	start_codon	1172183	1172185	.	+	0	ID=Py17XNL_0503416.1-start1;Parent=Py17XNL_0503416.1;Name=Py17XNL_0503416.1-start1;transcript_id=Py17XNL_0503416.1;gene_name=PIR protein;locus_tag=Py17XNL_0503416
Py17XNL_05	AUGUSTUS	CDS	1172183	1172197	1	+	0	ID=Py17XNL_0503416.1-CDS1;Parent=Py17XNL_0503416.1;Name=Py17XNL_0503416.1-p1;transcript_id=Py17XNL_0503416.1;gene_name=PIR protein;locus_tag=Py17XNL_0503416;protein_id=Py17XNL_0503416.1-p1;product=PIR protein
Py17XNL_05	AUGUSTUS	intron	1172198	1172318	1	+	.	ID=Py17XNL_0503416.1-intron1;Parent=Py17XNL_0503416.1;Name=Py17XNL_0503416.1-intron1;transcript_id=Py17XNL_0503416.1;gene_name=PIR protein;locus_tag=Py17XNL_0503416
Py17XNL_05	AUGUSTUS	CDS	1172319	1173170	1	+	0	ID=Py17XNL_0503416.1-CDS2;Parent=Py17XNL_0503416.1;Name=Py17XNL_0503416.1-p1;transcript_id=Py17XNL_0503416.1;gene_name=PIR protein;locus_tag=Py17XNL_0503416;protein_id=Py17XNL_0503416.1-p1;product=PIR protein
Py17XNL_05	AUGUSTUS	exon	1172319	1173170	.	+	.	ID=Py17XNL_0503416.1-exon2;Parent=Py17XNL_0503416.1;Name=Py17XNL_0503416.1-exon2;transcript_id=Py17XNL_0503416.1;gene_name=PIR protein;locus_tag=Py17XNL_0503416;protein_id=Py17XNL_0503416.1-p1;product=PIR protein
Py17XNL_05	AUGUSTUS	intron	1173171	1173257	1	+	.	ID=Py17XNL_0503416.1-intron2;Parent=Py17XNL_0503416.1;Name=Py17XNL_0503416.1-intron2;transcript_id=Py17XNL_0503416.1;gene_name=PIR protein;locus_tag=Py17XNL_0503416
Py17XNL_05	AUGUSTUS	CDS	1173258	1173323	1	+	0	ID=Py17XNL_0503416.1-CDS3;Parent=Py17XNL_0503416.1;Name=Py17XNL_0503416.1-p1;transcript_id=Py17XNL_0503416.1;gene_name=PIR protein;locus_tag=Py17XNL_0503416;protein_id=Py17XNL_0503416.1-p1;product=PIR protein
Py17XNL_05	AUGUSTUS	exon	1173258	1173375	.	+	.	ID=Py17XNL_0503416.1-exon3;Parent=Py17XNL_0503416.1;Name=Py17XNL_0503416.1-exon3;transcript_id=Py17XNL_0503416.1;gene_name=PIR protein;locus_tag=Py17XNL_0503416;protein_id=Py17XNL_0503416.1-p1;product=PIR protein
Py17XNL_05	AUGUSTUS	stop_codon	1173321	1173323	.	+	0	ID=Py17XNL_0503416.1-stop1;Parent=Py17XNL_0503416.1;Name=Py17XNL_0503416.1-stop1;transcript_id=Py17XNL_0503416.1;gene_name=PIR protein;locus_tag=Py17XNL_0503416
Py17XNL_05	AUGUSTUS	three_prime_UTR	1173324	1173375	0.99	+	.	ID=Py17XNL_0503416.1-3UTR1;Parent=Py17XNL_0503416.1;Name=Py17XNL_0503416.1-3UTR1;transcript_id=Py17XNL_0503416.1;gene_name=PIR protein;locus_tag=Py17XNL_0503416
Py17XNL_05	AUGUSTUS	three_prime_UTR	1173557	1173789	0.22	+	.	ID=Py17XNL_0503416.1-3UTR2;Parent=Py17XNL_0503416.1;Name=Py17XNL_0503416.1-3UTR2;transcript_id=Py17XNL_0503416.1;gene_name=PIR protein;locus_tag=Py17XNL_0503416
Py17XNL_05	AUGUSTUS	exon	1173557	1173789	.	+	.	ID=Py17XNL_0503416.1-exon4;Parent=Py17XNL_0503416.1;Name=Py17XNL_0503416.1-exon4;transcript_id=Py17XNL_0503416.1;gene_name=PIR protein;locus_tag=Py17XNL_0503416;protein_id=Py17XNL_0503416.1-p1;product=PIR protein
Py17XNL_05	AUGUSTUS	transcription_end_site	1173789	1173789	.	+	.	ID=Py17XNL_0503416.1-tts1;Parent=Py17XNL_0503416.1;Name=Py17XNL_0503416.1-tts1;transcript_id=Py17XNL_0503416.1;gene_name=PIR protein;locus_tag=Py17XNL_0503416
###
Py17XNL_05	AUGUSTUS	gene	1176329	1177479	0.31	+	.	ID=Py17XNL_0503417;gene_id=Py17XNL_0503417;gene_name=Py17XNL_0503417;Name=PIR protein;best_match=PY17X_0527801.1-p1;query_coverage=99.0;percentage_identity=100.0;locus_tag=Py17XNL_0503417
Py17XNL_05	AUGUSTUS	mRNA	1176329	1177479	0.31	+	.	ID=Py17XNL_0503417.1;Parent=Py17XNL_0503417;transcript_id=Py17XNL_0503417.1;gene_name=Py17XNL_0503417;Name=PIR protein.1;best_match=PY17X_0527801.1-p1;query_coverage=99.0;percentage_identity=100.0;locus_tag=Py17XNL_0503417;protein_id=Py17XNL_0503417.1-p1;product=PIR protein
Py17XNL_05	AUGUSTUS	transcription_start_site	1176329	1176329	.	+	.	ID=Py17XNL_0503417.1-tss1;Parent=Py17XNL_0503417.1;Name=Py17XNL_0503417.1-tss1;transcript_id=Py17XNL_0503417.1;gene_name=PIR protein;locus_tag=Py17XNL_0503417
Py17XNL_05	AUGUSTUS	five_prime_UTR	1176329	1176399	0.55	+	.	ID=Py17XNL_0503417.1-5UTR1;Parent=Py17XNL_0503417.1;Name=Py17XNL_0503417.1-5UTR1;transcript_id=Py17XNL_0503417.1;gene_name=PIR protein;locus_tag=Py17XNL_0503417
Py17XNL_05	AUGUSTUS	exon	1176329	1176414	.	+	.	ID=Py17XNL_0503417.1-exon1;Parent=Py17XNL_0503417.1;Name=Py17XNL_0503417.1-exon1;transcript_id=Py17XNL_0503417.1;gene_name=PIR protein;locus_tag=Py17XNL_0503417;protein_id=Py17XNL_0503417.1-p1;product=PIR protein
Py17XNL_05	AUGUSTUS	start_codon	1176400	1176402	.	+	0	ID=Py17XNL_0503417.1-start1;Parent=Py17XNL_0503417.1;Name=Py17XNL_0503417.1-start1;transcript_id=Py17XNL_0503417.1;gene_name=PIR protein;locus_tag=Py17XNL_0503417
Py17XNL_05	AUGUSTUS	CDS	1176400	1176414	1	+	0	ID=Py17XNL_0503417.1-CDS1;Parent=Py17XNL_0503417.1;Name=Py17XNL_0503417.1-p1;transcript_id=Py17XNL_0503417.1;gene_name=PIR protein;locus_tag=Py17XNL_0503417;protein_id=Py17XNL_0503417.1-p1;product=PIR protein
Py17XNL_05	AUGUSTUS	intron	1176415	1176549	1	+	.	ID=Py17XNL_0503417.1-intron1;Parent=Py17XNL_0503417.1;Name=Py17XNL_0503417.1-intron1;transcript_id=Py17XNL_0503417.1;gene_name=PIR protein;locus_tag=Py17XNL_0503417
Py17XNL_05	AUGUSTUS	CDS	1176550	1177308	1	+	0	ID=Py17XNL_0503417.1-CDS2;Parent=Py17XNL_0503417.1;Name=Py17XNL_0503417.1-p1;transcript_id=Py17XNL_0503417.1;gene_name=PIR protein;locus_tag=Py17XNL_0503417;protein_id=Py17XNL_0503417.1-p1;product=PIR protein
Py17XNL_05	AUGUSTUS	exon	1176550	1177308	.	+	.	ID=Py17XNL_0503417.1-exon2;Parent=Py17XNL_0503417.1;Name=Py17XNL_0503417.1-exon2;transcript_id=Py17XNL_0503417.1;gene_name=PIR protein;locus_tag=Py17XNL_0503417;protein_id=Py17XNL_0503417.1-p1;product=PIR protein
Py17XNL_05	AUGUSTUS	intron	1177309	1177391	1	+	.	ID=Py17XNL_0503417.1-intron2;Parent=Py17XNL_0503417.1;Name=Py17XNL_0503417.1-intron2;transcript_id=Py17XNL_0503417.1;gene_name=PIR protein;locus_tag=Py17XNL_0503417
Py17XNL_05	AUGUSTUS	CDS	1177392	1177457	1	+	0	ID=Py17XNL_0503417.1-CDS3;Parent=Py17XNL_0503417.1;Name=Py17XNL_0503417.1-p1;transcript_id=Py17XNL_0503417.1;gene_name=PIR protein;locus_tag=Py17XNL_0503417;protein_id=Py17XNL_0503417.1-p1;product=PIR protein
Py17XNL_05	AUGUSTUS	exon	1177392	1177479	.	+	.	ID=Py17XNL_0503417.1-exon3;Parent=Py17XNL_0503417.1;Name=Py17XNL_0503417.1-exon3;transcript_id=Py17XNL_0503417.1;gene_name=PIR protein;locus_tag=Py17XNL_0503417;protein_id=Py17XNL_0503417.1-p1;product=PIR protein
Py17XNL_05	AUGUSTUS	stop_codon	1177455	1177457	.	+	0	ID=Py17XNL_0503417.1-stop1;Parent=Py17XNL_0503417.1;Name=Py17XNL_0503417.1-stop1;transcript_id=Py17XNL_0503417.1;gene_name=PIR protein;locus_tag=Py17XNL_0503417
Py17XNL_05	AUGUSTUS	three_prime_UTR	1177458	1177479	0.59	+	.	ID=Py17XNL_0503417.1-3UTR1;Parent=Py17XNL_0503417.1;Name=Py17XNL_0503417.1-3UTR1;transcript_id=Py17XNL_0503417.1;gene_name=PIR protein;locus_tag=Py17XNL_0503417
Py17XNL_05	AUGUSTUS	transcription_end_site	1177479	1177479	.	+	.	ID=Py17XNL_0503417.1-tts1;Parent=Py17XNL_0503417.1;Name=Py17XNL_0503417.1-tts1;transcript_id=Py17XNL_0503417.1;gene_name=PIR protein;locus_tag=Py17XNL_0503417
###
Py17XNL_05	AUGUSTUS	gene	1180219	1181377	0.58	+	.	ID=Py17XNL_0503418;gene_id=Py17XNL_0503418;gene_name=Py17XNL_0503418;Name=PIR protein;best_match=PY17X_0527901.1-p1;query_coverage=99.0;percentage_identity=100.0;locus_tag=Py17XNL_0503418
Py17XNL_05	AUGUSTUS	mRNA	1180219	1181377	0.58	+	.	ID=Py17XNL_0503418.1;Parent=Py17XNL_0503418;transcript_id=Py17XNL_0503418.1;gene_name=Py17XNL_0503418;Name=PIR protein.1;best_match=PY17X_0527901.1-p1;query_coverage=99.0;percentage_identity=100.0;locus_tag=Py17XNL_0503418;protein_id=Py17XNL_0503418.1-p1;product=PIR protein
Py17XNL_05	AUGUSTUS	transcription_start_site	1180219	1180219	.	+	.	ID=Py17XNL_0503418.1-tss1;Parent=Py17XNL_0503418.1;Name=Py17XNL_0503418.1-tss1;transcript_id=Py17XNL_0503418.1;gene_name=PIR protein;locus_tag=Py17XNL_0503418
Py17XNL_05	AUGUSTUS	five_prime_UTR	1180219	1180242	0.7	+	.	ID=Py17XNL_0503418.1-5UTR1;Parent=Py17XNL_0503418.1;Name=Py17XNL_0503418.1-5UTR1;transcript_id=Py17XNL_0503418.1;gene_name=PIR protein;locus_tag=Py17XNL_0503418
Py17XNL_05	AUGUSTUS	exon	1180219	1180257	.	+	.	ID=Py17XNL_0503418.1-exon1;Parent=Py17XNL_0503418.1;Name=Py17XNL_0503418.1-exon1;transcript_id=Py17XNL_0503418.1;gene_name=PIR protein;locus_tag=Py17XNL_0503418;protein_id=Py17XNL_0503418.1-p1;product=PIR protein
Py17XNL_05	AUGUSTUS	start_codon	1180243	1180245	.	+	0	ID=Py17XNL_0503418.1-start1;Parent=Py17XNL_0503418.1;Name=Py17XNL_0503418.1-start1;transcript_id=Py17XNL_0503418.1;gene_name=PIR protein;locus_tag=Py17XNL_0503418
Py17XNL_05	AUGUSTUS	CDS	1180243	1180257	1	+	0	ID=Py17XNL_0503418.1-CDS1;Parent=Py17XNL_0503418.1;Name=Py17XNL_0503418.1-p1;transcript_id=Py17XNL_0503418.1;gene_name=PIR protein;locus_tag=Py17XNL_0503418;protein_id=Py17XNL_0503418.1-p1;product=PIR protein
Py17XNL_05	AUGUSTUS	intron	1180258	1180365	1	+	.	ID=Py17XNL_0503418.1-intron1;Parent=Py17XNL_0503418.1;Name=Py17XNL_0503418.1-intron1;transcript_id=Py17XNL_0503418.1;gene_name=PIR protein;locus_tag=Py17XNL_0503418
Py17XNL_05	AUGUSTUS	CDS	1180366	1181145	1	+	0	ID=Py17XNL_0503418.1-CDS2;Parent=Py17XNL_0503418.1;Name=Py17XNL_0503418.1-p1;transcript_id=Py17XNL_0503418.1;gene_name=PIR protein;locus_tag=Py17XNL_0503418;protein_id=Py17XNL_0503418.1-p1;product=PIR protein
Py17XNL_05	AUGUSTUS	exon	1180366	1181145	.	+	.	ID=Py17XNL_0503418.1-exon2;Parent=Py17XNL_0503418.1;Name=Py17XNL_0503418.1-exon2;transcript_id=Py17XNL_0503418.1;gene_name=PIR protein;locus_tag=Py17XNL_0503418;protein_id=Py17XNL_0503418.1-p1;product=PIR protein
Py17XNL_05	AUGUSTUS	intron	1181146	1181233	1	+	.	ID=Py17XNL_0503418.1-intron2;Parent=Py17XNL_0503418.1;Name=Py17XNL_0503418.1-intron2;transcript_id=Py17XNL_0503418.1;gene_name=PIR protein;locus_tag=Py17XNL_0503418
Py17XNL_05	AUGUSTUS	CDS	1181234	1181320	1	+	0	ID=Py17XNL_0503418.1-CDS3;Parent=Py17XNL_0503418.1;Name=Py17XNL_0503418.1-p1;transcript_id=Py17XNL_0503418.1;gene_name=PIR protein;locus_tag=Py17XNL_0503418;protein_id=Py17XNL_0503418.1-p1;product=PIR protein
Py17XNL_05	AUGUSTUS	exon	1181234	1181377	.	+	.	ID=Py17XNL_0503418.1-exon3;Parent=Py17XNL_0503418.1;Name=Py17XNL_0503418.1-exon3;transcript_id=Py17XNL_0503418.1;gene_name=PIR protein;locus_tag=Py17XNL_0503418;protein_id=Py17XNL_0503418.1-p1;product=PIR protein
Py17XNL_05	AUGUSTUS	stop_codon	1181318	1181320	.	+	0	ID=Py17XNL_0503418.1-stop1;Parent=Py17XNL_0503418.1;Name=Py17XNL_0503418.1-stop1;transcript_id=Py17XNL_0503418.1;gene_name=PIR protein;locus_tag=Py17XNL_0503418
Py17XNL_05	AUGUSTUS	three_prime_UTR	1181321	1181377	0.81	+	.	ID=Py17XNL_0503418.1-3UTR1;Parent=Py17XNL_0503418.1;Name=Py17XNL_0503418.1-3UTR1;transcript_id=Py17XNL_0503418.1;gene_name=PIR protein;locus_tag=Py17XNL_0503418
Py17XNL_05	AUGUSTUS	transcription_end_site	1181377	1181377	.	+	.	ID=Py17XNL_0503418.1-tts1;Parent=Py17XNL_0503418.1;Name=Py17XNL_0503418.1-tts1;transcript_id=Py17XNL_0503418.1;gene_name=PIR protein;locus_tag=Py17XNL_0503418
###
Py17XNL_05	AUGUSTUS	gene	1183339	1184900	0.22	+	.	ID=Py17XNL_0503419;gene_id=Py17XNL_0503419;gene_name=Py17XNL_0503419;Name=PIR protein;best_match=PY17X_0528001.1-p1;query_coverage=99.0;percentage_identity=100.0;locus_tag=Py17XNL_0503419
Py17XNL_05	AUGUSTUS	mRNA	1183339	1184900	0.22	+	.	ID=Py17XNL_0503419.1;Parent=Py17XNL_0503419;transcript_id=Py17XNL_0503419.1;gene_name=Py17XNL_0503419;Name=PIR protein.1;best_match=PY17X_0528001.1-p1;query_coverage=99.0;percentage_identity=100.0;locus_tag=Py17XNL_0503419;protein_id=Py17XNL_0503419.1-p1;product=PIR protein
Py17XNL_05	AUGUSTUS	transcription_start_site	1183339	1183339	.	+	.	ID=Py17XNL_0503419.1-tss1;Parent=Py17XNL_0503419.1;Name=Py17XNL_0503419.1-tss1;transcript_id=Py17XNL_0503419.1;gene_name=PIR protein;locus_tag=Py17XNL_0503419
Py17XNL_05	AUGUSTUS	five_prime_UTR	1183339	1183522	0.39	+	.	ID=Py17XNL_0503419.1-5UTR1;Parent=Py17XNL_0503419.1;Name=Py17XNL_0503419.1-5UTR1;transcript_id=Py17XNL_0503419.1;gene_name=PIR protein;locus_tag=Py17XNL_0503419
Py17XNL_05	AUGUSTUS	exon	1183339	1183522	.	+	.	ID=Py17XNL_0503419.1-exon1;Parent=Py17XNL_0503419.1;Name=Py17XNL_0503419.1-exon1;transcript_id=Py17XNL_0503419.1;gene_name=PIR protein;locus_tag=Py17XNL_0503419;protein_id=Py17XNL_0503419.1-p1;product=PIR protein
Py17XNL_05	AUGUSTUS	five_prime_UTR	1183636	1183744	1	+	.	ID=Py17XNL_0503419.1-5UTR2;Parent=Py17XNL_0503419.1;Name=Py17XNL_0503419.1-5UTR2;transcript_id=Py17XNL_0503419.1;gene_name=PIR protein;locus_tag=Py17XNL_0503419
Py17XNL_05	AUGUSTUS	exon	1183636	1183759	.	+	.	ID=Py17XNL_0503419.1-exon2;Parent=Py17XNL_0503419.1;Name=Py17XNL_0503419.1-exon2;transcript_id=Py17XNL_0503419.1;gene_name=PIR protein;locus_tag=Py17XNL_0503419;protein_id=Py17XNL_0503419.1-p1;product=PIR protein
Py17XNL_05	AUGUSTUS	start_codon	1183745	1183747	.	+	0	ID=Py17XNL_0503419.1-start1;Parent=Py17XNL_0503419.1;Name=Py17XNL_0503419.1-start1;transcript_id=Py17XNL_0503419.1;gene_name=PIR protein;locus_tag=Py17XNL_0503419
Py17XNL_05	AUGUSTUS	CDS	1183745	1183759	1	+	0	ID=Py17XNL_0503419.1-CDS1;Parent=Py17XNL_0503419.1;Name=Py17XNL_0503419.1-p1;transcript_id=Py17XNL_0503419.1;gene_name=PIR protein;locus_tag=Py17XNL_0503419;protein_id=Py17XNL_0503419.1-p1;product=PIR protein
Py17XNL_05	AUGUSTUS	intron	1183760	1183867	1	+	.	ID=Py17XNL_0503419.1-intron1;Parent=Py17XNL_0503419.1;Name=Py17XNL_0503419.1-intron1;transcript_id=Py17XNL_0503419.1;gene_name=PIR protein;locus_tag=Py17XNL_0503419
Py17XNL_05	AUGUSTUS	CDS	1183868	1184656	1	+	0	ID=Py17XNL_0503419.1-CDS2;Parent=Py17XNL_0503419.1;Name=Py17XNL_0503419.1-p1;transcript_id=Py17XNL_0503419.1;gene_name=PIR protein;locus_tag=Py17XNL_0503419;protein_id=Py17XNL_0503419.1-p1;product=PIR protein
Py17XNL_05	AUGUSTUS	exon	1183868	1184656	.	+	.	ID=Py17XNL_0503419.1-exon3;Parent=Py17XNL_0503419.1;Name=Py17XNL_0503419.1-exon3;transcript_id=Py17XNL_0503419.1;gene_name=PIR protein;locus_tag=Py17XNL_0503419;protein_id=Py17XNL_0503419.1-p1;product=PIR protein
Py17XNL_05	AUGUSTUS	intron	1184657	1184756	1	+	.	ID=Py17XNL_0503419.1-intron2;Parent=Py17XNL_0503419.1;Name=Py17XNL_0503419.1-intron2;transcript_id=Py17XNL_0503419.1;gene_name=PIR protein;locus_tag=Py17XNL_0503419
Py17XNL_05	AUGUSTUS	CDS	1184757	1184843	1	+	0	ID=Py17XNL_0503419.1-CDS3;Parent=Py17XNL_0503419.1;Name=Py17XNL_0503419.1-p1;transcript_id=Py17XNL_0503419.1;gene_name=PIR protein;locus_tag=Py17XNL_0503419;protein_id=Py17XNL_0503419.1-p1;product=PIR protein
Py17XNL_05	AUGUSTUS	exon	1184757	1184900	.	+	.	ID=Py17XNL_0503419.1-exon4;Parent=Py17XNL_0503419.1;Name=Py17XNL_0503419.1-exon4;transcript_id=Py17XNL_0503419.1;gene_name=PIR protein;locus_tag=Py17XNL_0503419;protein_id=Py17XNL_0503419.1-p1;product=PIR protein
Py17XNL_05	AUGUSTUS	stop_codon	1184841	1184843	.	+	0	ID=Py17XNL_0503419.1-stop1;Parent=Py17XNL_0503419.1;Name=Py17XNL_0503419.1-stop1;transcript_id=Py17XNL_0503419.1;gene_name=PIR protein;locus_tag=Py17XNL_0503419
Py17XNL_05	AUGUSTUS	three_prime_UTR	1184844	1184900	0.57	+	.	ID=Py17XNL_0503419.1-3UTR1;Parent=Py17XNL_0503419.1;Name=Py17XNL_0503419.1-3UTR1;transcript_id=Py17XNL_0503419.1;gene_name=PIR protein;locus_tag=Py17XNL_0503419
Py17XNL_05	AUGUSTUS	transcription_end_site	1184900	1184900	.	+	.	ID=Py17XNL_0503419.1-tts1;Parent=Py17XNL_0503419.1;Name=Py17XNL_0503419.1-tts1;transcript_id=Py17XNL_0503419.1;gene_name=PIR protein;locus_tag=Py17XNL_0503419
###
Py17XNL_05	AUGUSTUS	gene	1187169	1188238	0.4	+	.	ID=Py17XNL_0503420;gene_id=Py17XNL_0503420;gene_name=Py17XNL_0503420;Name=PIR protein;best_match=PY17X_0528101.1-p1;query_coverage=99.0;percentage_identity=100.0;locus_tag=Py17XNL_0503420
Py17XNL_05	AUGUSTUS	mRNA	1187169	1188238	0.4	+	.	ID=Py17XNL_0503420.1;Parent=Py17XNL_0503420;transcript_id=Py17XNL_0503420.1;gene_name=Py17XNL_0503420;Name=PIR protein.1;best_match=PY17X_0528101.1-p1;query_coverage=99.0;percentage_identity=100.0;locus_tag=Py17XNL_0503420;protein_id=Py17XNL_0503420.1-p1;product=PIR protein
Py17XNL_05	AUGUSTUS	transcription_start_site	1187169	1187169	.	+	.	ID=Py17XNL_0503420.1-tss1;Parent=Py17XNL_0503420.1;Name=Py17XNL_0503420.1-tss1;transcript_id=Py17XNL_0503420.1;gene_name=PIR protein;locus_tag=Py17XNL_0503420
Py17XNL_05	AUGUSTUS	five_prime_UTR	1187169	1187188	0.77	+	.	ID=Py17XNL_0503420.1-5UTR1;Parent=Py17XNL_0503420.1;Name=Py17XNL_0503420.1-5UTR1;transcript_id=Py17XNL_0503420.1;gene_name=PIR protein;locus_tag=Py17XNL_0503420
Py17XNL_05	AUGUSTUS	exon	1187169	1187203	.	+	.	ID=Py17XNL_0503420.1-exon1;Parent=Py17XNL_0503420.1;Name=Py17XNL_0503420.1-exon1;transcript_id=Py17XNL_0503420.1;gene_name=PIR protein;locus_tag=Py17XNL_0503420;protein_id=Py17XNL_0503420.1-p1;product=PIR protein
Py17XNL_05	AUGUSTUS	start_codon	1187189	1187191	.	+	0	ID=Py17XNL_0503420.1-start1;Parent=Py17XNL_0503420.1;Name=Py17XNL_0503420.1-start1;transcript_id=Py17XNL_0503420.1;gene_name=PIR protein;locus_tag=Py17XNL_0503420
Py17XNL_05	AUGUSTUS	CDS	1187189	1187203	1	+	0	ID=Py17XNL_0503420.1-CDS1;Parent=Py17XNL_0503420.1;Name=Py17XNL_0503420.1-p1;transcript_id=Py17XNL_0503420.1;gene_name=PIR protein;locus_tag=Py17XNL_0503420;protein_id=Py17XNL_0503420.1-p1;product=PIR protein
Py17XNL_05	AUGUSTUS	intron	1187204	1187322	1	+	.	ID=Py17XNL_0503420.1-intron1;Parent=Py17XNL_0503420.1;Name=Py17XNL_0503420.1-intron1;transcript_id=Py17XNL_0503420.1;gene_name=PIR protein;locus_tag=Py17XNL_0503420
Py17XNL_05	AUGUSTUS	CDS	1187323	1188063	1	+	0	ID=Py17XNL_0503420.1-CDS2;Parent=Py17XNL_0503420.1;Name=Py17XNL_0503420.1-p1;transcript_id=Py17XNL_0503420.1;gene_name=PIR protein;locus_tag=Py17XNL_0503420;protein_id=Py17XNL_0503420.1-p1;product=PIR protein
Py17XNL_05	AUGUSTUS	exon	1187323	1188063	.	+	.	ID=Py17XNL_0503420.1-exon2;Parent=Py17XNL_0503420.1;Name=Py17XNL_0503420.1-exon2;transcript_id=Py17XNL_0503420.1;gene_name=PIR protein;locus_tag=Py17XNL_0503420;protein_id=Py17XNL_0503420.1-p1;product=PIR protein
Py17XNL_05	AUGUSTUS	intron	1188064	1188150	1	+	.	ID=Py17XNL_0503420.1-intron2;Parent=Py17XNL_0503420.1;Name=Py17XNL_0503420.1-intron2;transcript_id=Py17XNL_0503420.1;gene_name=PIR protein;locus_tag=Py17XNL_0503420
Py17XNL_05	AUGUSTUS	CDS	1188151	1188216	1	+	0	ID=Py17XNL_0503420.1-CDS3;Parent=Py17XNL_0503420.1;Name=Py17XNL_0503420.1-p1;transcript_id=Py17XNL_0503420.1;gene_name=PIR protein;locus_tag=Py17XNL_0503420;protein_id=Py17XNL_0503420.1-p1;product=PIR protein
Py17XNL_05	AUGUSTUS	exon	1188151	1188238	.	+	.	ID=Py17XNL_0503420.1-exon3;Parent=Py17XNL_0503420.1;Name=Py17XNL_0503420.1-exon3;transcript_id=Py17XNL_0503420.1;gene_name=PIR protein;locus_tag=Py17XNL_0503420;protein_id=Py17XNL_0503420.1-p1;product=PIR protein
Py17XNL_05	AUGUSTUS	stop_codon	1188214	1188216	.	+	0	ID=Py17XNL_0503420.1-stop1;Parent=Py17XNL_0503420.1;Name=Py17XNL_0503420.1-stop1;transcript_id=Py17XNL_0503420.1;gene_name=PIR protein;locus_tag=Py17XNL_0503420
Py17XNL_05	AUGUSTUS	three_prime_UTR	1188217	1188238	0.55	+	.	ID=Py17XNL_0503420.1-3UTR1;Parent=Py17XNL_0503420.1;Name=Py17XNL_0503420.1-3UTR1;transcript_id=Py17XNL_0503420.1;gene_name=PIR protein;locus_tag=Py17XNL_0503420
Py17XNL_05	AUGUSTUS	transcription_end_site	1188238	1188238	.	+	.	ID=Py17XNL_0503420.1-tts1;Parent=Py17XNL_0503420.1;Name=Py17XNL_0503420.1-tts1;transcript_id=Py17XNL_0503420.1;gene_name=PIR protein;locus_tag=Py17XNL_0503420
###
Py17XNL_05	AUGUSTUS	gene	1190369	1191697	0.2	+	.	ID=Py17XNL_0503421;gene_id=Py17XNL_0503421;gene_name=Py17XNL_0503421;Name=PIR protein;best_match=PY17X_0528201.1-p1;query_coverage=99.0;percentage_identity=100.0;locus_tag=Py17XNL_0503421
Py17XNL_05	AUGUSTUS	mRNA	1190369	1191697	0.2	+	.	ID=Py17XNL_0503421.1;Parent=Py17XNL_0503421;transcript_id=Py17XNL_0503421.1;gene_name=Py17XNL_0503421;Name=PIR protein.1;best_match=PY17X_0528201.1-p1;query_coverage=99.0;percentage_identity=100.0;locus_tag=Py17XNL_0503421;protein_id=Py17XNL_0503421.1-p1;product=PIR protein
Py17XNL_05	AUGUSTUS	transcription_start_site	1190369	1190369	.	+	.	ID=Py17XNL_0503421.1-tss1;Parent=Py17XNL_0503421.1;Name=Py17XNL_0503421.1-tss1;transcript_id=Py17XNL_0503421.1;gene_name=PIR protein;locus_tag=Py17XNL_0503421
Py17XNL_05	AUGUSTUS	five_prime_UTR	1190369	1190507	0.43	+	.	ID=Py17XNL_0503421.1-5UTR1;Parent=Py17XNL_0503421.1;Name=Py17XNL_0503421.1-5UTR1;transcript_id=Py17XNL_0503421.1;gene_name=PIR protein;locus_tag=Py17XNL_0503421
Py17XNL_05	AUGUSTUS	exon	1190369	1190522	.	+	.	ID=Py17XNL_0503421.1-exon1;Parent=Py17XNL_0503421.1;Name=Py17XNL_0503421.1-exon1;transcript_id=Py17XNL_0503421.1;gene_name=PIR protein;locus_tag=Py17XNL_0503421;protein_id=Py17XNL_0503421.1-p1;product=PIR protein
Py17XNL_05	AUGUSTUS	start_codon	1190508	1190510	.	+	0	ID=Py17XNL_0503421.1-start1;Parent=Py17XNL_0503421.1;Name=Py17XNL_0503421.1-start1;transcript_id=Py17XNL_0503421.1;gene_name=PIR protein;locus_tag=Py17XNL_0503421
Py17XNL_05	AUGUSTUS	CDS	1190508	1190522	1	+	0	ID=Py17XNL_0503421.1-CDS1;Parent=Py17XNL_0503421.1;Name=Py17XNL_0503421.1-p1;transcript_id=Py17XNL_0503421.1;gene_name=PIR protein;locus_tag=Py17XNL_0503421;protein_id=Py17XNL_0503421.1-p1;product=PIR protein
Py17XNL_05	AUGUSTUS	intron	1190523	1190659	1	+	.	ID=Py17XNL_0503421.1-intron1;Parent=Py17XNL_0503421.1;Name=Py17XNL_0503421.1-intron1;transcript_id=Py17XNL_0503421.1;gene_name=PIR protein;locus_tag=Py17XNL_0503421
Py17XNL_05	AUGUSTUS	CDS	1190660	1191463	1	+	0	ID=Py17XNL_0503421.1-CDS2;Parent=Py17XNL_0503421.1;Name=Py17XNL_0503421.1-p1;transcript_id=Py17XNL_0503421.1;gene_name=PIR protein;locus_tag=Py17XNL_0503421;protein_id=Py17XNL_0503421.1-p1;product=PIR protein
Py17XNL_05	AUGUSTUS	exon	1190660	1191463	.	+	.	ID=Py17XNL_0503421.1-exon2;Parent=Py17XNL_0503421.1;Name=Py17XNL_0503421.1-exon2;transcript_id=Py17XNL_0503421.1;gene_name=PIR protein;locus_tag=Py17XNL_0503421;protein_id=Py17XNL_0503421.1-p1;product=PIR protein
Py17XNL_05	AUGUSTUS	intron	1191464	1191552	1	+	.	ID=Py17XNL_0503421.1-intron2;Parent=Py17XNL_0503421.1;Name=Py17XNL_0503421.1-intron2;transcript_id=Py17XNL_0503421.1;gene_name=PIR protein;locus_tag=Py17XNL_0503421
Py17XNL_05	AUGUSTUS	CDS	1191553	1191639	1	+	0	ID=Py17XNL_0503421.1-CDS3;Parent=Py17XNL_0503421.1;Name=Py17XNL_0503421.1-p1;transcript_id=Py17XNL_0503421.1;gene_name=PIR protein;locus_tag=Py17XNL_0503421;protein_id=Py17XNL_0503421.1-p1;product=PIR protein
Py17XNL_05	AUGUSTUS	exon	1191553	1191697	.	+	.	ID=Py17XNL_0503421.1-exon3;Parent=Py17XNL_0503421.1;Name=Py17XNL_0503421.1-exon3;transcript_id=Py17XNL_0503421.1;gene_name=PIR protein;locus_tag=Py17XNL_0503421;protein_id=Py17XNL_0503421.1-p1;product=PIR protein
Py17XNL_05	AUGUSTUS	stop_codon	1191637	1191639	.	+	0	ID=Py17XNL_0503421.1-stop1;Parent=Py17XNL_0503421.1;Name=Py17XNL_0503421.1-stop1;transcript_id=Py17XNL_0503421.1;gene_name=PIR protein;locus_tag=Py17XNL_0503421
Py17XNL_05	AUGUSTUS	three_prime_UTR	1191640	1191697	0.48	+	.	ID=Py17XNL_0503421.1-3UTR1;Parent=Py17XNL_0503421.1;Name=Py17XNL_0503421.1-3UTR1;transcript_id=Py17XNL_0503421.1;gene_name=PIR protein;locus_tag=Py17XNL_0503421
Py17XNL_05	AUGUSTUS	transcription_end_site	1191697	1191697	.	+	.	ID=Py17XNL_0503421.1-tts1;Parent=Py17XNL_0503421.1;Name=Py17XNL_0503421.1-tts1;transcript_id=Py17XNL_0503421.1;gene_name=PIR protein;locus_tag=Py17XNL_0503421
###
Py17XNL_05	AUGUSTUS	gene	1193919	1195146	0.84	+	.	ID=Py17XNL_0503422;gene_id=Py17XNL_0503422;gene_name=Py17XNL_0503422;Name=PIR protein;best_match=PY17X_0528301.1-p1;query_coverage=99.0;percentage_identity=92.484;locus_tag=Py17XNL_0503422
Py17XNL_05	AUGUSTUS	mRNA	1193919	1195146	0.84	+	.	ID=Py17XNL_0503422.1;Parent=Py17XNL_0503422;transcript_id=Py17XNL_0503422.1;gene_name=Py17XNL_0503422;Name=PIR protein.1;best_match=PY17X_0528301.1-p1;query_coverage=99.0;percentage_identity=92.484;locus_tag=Py17XNL_0503422;protein_id=Py17XNL_0503422.1-p1;product=PIR protein
Py17XNL_05	AUGUSTUS	transcription_start_site	1193919	1193919	.	+	.	ID=Py17XNL_0503422.1-tss1;Parent=Py17XNL_0503422.1;Name=Py17XNL_0503422.1-tss1;transcript_id=Py17XNL_0503422.1;gene_name=PIR protein;locus_tag=Py17XNL_0503422
Py17XNL_05	AUGUSTUS	five_prime_UTR	1193919	1193942	0.98	+	.	ID=Py17XNL_0503422.1-5UTR1;Parent=Py17XNL_0503422.1;Name=Py17XNL_0503422.1-5UTR1;transcript_id=Py17XNL_0503422.1;gene_name=PIR protein;locus_tag=Py17XNL_0503422
Py17XNL_05	AUGUSTUS	exon	1193919	1193957	.	+	.	ID=Py17XNL_0503422.1-exon1;Parent=Py17XNL_0503422.1;Name=Py17XNL_0503422.1-exon1;transcript_id=Py17XNL_0503422.1;gene_name=PIR protein;locus_tag=Py17XNL_0503422;protein_id=Py17XNL_0503422.1-p1;product=PIR protein
Py17XNL_05	AUGUSTUS	start_codon	1193943	1193945	.	+	0	ID=Py17XNL_0503422.1-start1;Parent=Py17XNL_0503422.1;Name=Py17XNL_0503422.1-start1;transcript_id=Py17XNL_0503422.1;gene_name=PIR protein;locus_tag=Py17XNL_0503422
Py17XNL_05	AUGUSTUS	CDS	1193943	1193957	1	+	0	ID=Py17XNL_0503422.1-CDS1;Parent=Py17XNL_0503422.1;Name=Py17XNL_0503422.1-p1;transcript_id=Py17XNL_0503422.1;gene_name=PIR protein;locus_tag=Py17XNL_0503422;protein_id=Py17XNL_0503422.1-p1;product=PIR protein
Py17XNL_05	AUGUSTUS	intron	1193958	1194093	1	+	.	ID=Py17XNL_0503422.1-intron1;Parent=Py17XNL_0503422.1;Name=Py17XNL_0503422.1-intron1;transcript_id=Py17XNL_0503422.1;gene_name=PIR protein;locus_tag=Py17XNL_0503422
Py17XNL_05	AUGUSTUS	CDS	1194094	1194918	1	+	0	ID=Py17XNL_0503422.1-CDS2;Parent=Py17XNL_0503422.1;Name=Py17XNL_0503422.1-p1;transcript_id=Py17XNL_0503422.1;gene_name=PIR protein;locus_tag=Py17XNL_0503422;protein_id=Py17XNL_0503422.1-p1;product=PIR protein
Py17XNL_05	AUGUSTUS	exon	1194094	1194918	.	+	.	ID=Py17XNL_0503422.1-exon2;Parent=Py17XNL_0503422.1;Name=Py17XNL_0503422.1-exon2;transcript_id=Py17XNL_0503422.1;gene_name=PIR protein;locus_tag=Py17XNL_0503422;protein_id=Py17XNL_0503422.1-p1;product=PIR protein
Py17XNL_05	AUGUSTUS	intron	1194919	1195007	1	+	.	ID=Py17XNL_0503422.1-intron2;Parent=Py17XNL_0503422.1;Name=Py17XNL_0503422.1-intron2;transcript_id=Py17XNL_0503422.1;gene_name=PIR protein;locus_tag=Py17XNL_0503422
Py17XNL_05	AUGUSTUS	CDS	1195008	1195088	1	+	0	ID=Py17XNL_0503422.1-CDS3;Parent=Py17XNL_0503422.1;Name=Py17XNL_0503422.1-p1;transcript_id=Py17XNL_0503422.1;gene_name=PIR protein;locus_tag=Py17XNL_0503422;protein_id=Py17XNL_0503422.1-p1;product=PIR protein
Py17XNL_05	AUGUSTUS	exon	1195008	1195146	.	+	.	ID=Py17XNL_0503422.1-exon3;Parent=Py17XNL_0503422.1;Name=Py17XNL_0503422.1-exon3;transcript_id=Py17XNL_0503422.1;gene_name=PIR protein;locus_tag=Py17XNL_0503422;protein_id=Py17XNL_0503422.1-p1;product=PIR protein
Py17XNL_05	AUGUSTUS	stop_codon	1195086	1195088	.	+	0	ID=Py17XNL_0503422.1-stop1;Parent=Py17XNL_0503422.1;Name=Py17XNL_0503422.1-stop1;transcript_id=Py17XNL_0503422.1;gene_name=PIR protein;locus_tag=Py17XNL_0503422
Py17XNL_05	AUGUSTUS	three_prime_UTR	1195089	1195146	0.85	+	.	ID=Py17XNL_0503422.1-3UTR1;Parent=Py17XNL_0503422.1;Name=Py17XNL_0503422.1-3UTR1;transcript_id=Py17XNL_0503422.1;gene_name=PIR protein;locus_tag=Py17XNL_0503422
Py17XNL_05	AUGUSTUS	transcription_end_site	1195146	1195146	.	+	.	ID=Py17XNL_0503422.1-tts1;Parent=Py17XNL_0503422.1;Name=Py17XNL_0503422.1-tts1;transcript_id=Py17XNL_0503422.1;gene_name=PIR protein;locus_tag=Py17XNL_0503422
###
Py17XNL_05	AUGUSTUS	gene	1197309	1198585	0.46	+	.	ID=Py17XNL_0503423;gene_id=Py17XNL_0503423;gene_name=Py17XNL_0503423;Name=PIR protein;best_match=PY17X_0528401.1-p1;query_coverage=99.0;percentage_identity=100.0;locus_tag=Py17XNL_0503423
Py17XNL_05	AUGUSTUS	mRNA	1197309	1198585	0.46	+	.	ID=Py17XNL_0503423.1;Parent=Py17XNL_0503423;transcript_id=Py17XNL_0503423.1;gene_name=Py17XNL_0503423;Name=PIR protein.1;best_match=PY17X_0528401.1-p1;query_coverage=99.0;percentage_identity=100.0;locus_tag=Py17XNL_0503423;protein_id=Py17XNL_0503423.1-p1;product=PIR protein
Py17XNL_05	AUGUSTUS	transcription_start_site	1197309	1197309	.	+	.	ID=Py17XNL_0503423.1-tss1;Parent=Py17XNL_0503423.1;Name=Py17XNL_0503423.1-tss1;transcript_id=Py17XNL_0503423.1;gene_name=PIR protein;locus_tag=Py17XNL_0503423
Py17XNL_05	AUGUSTUS	five_prime_UTR	1197309	1197326	0.65	+	.	ID=Py17XNL_0503423.1-5UTR1;Parent=Py17XNL_0503423.1;Name=Py17XNL_0503423.1-5UTR1;transcript_id=Py17XNL_0503423.1;gene_name=PIR protein;locus_tag=Py17XNL_0503423
Py17XNL_05	AUGUSTUS	exon	1197309	1197341	.	+	.	ID=Py17XNL_0503423.1-exon1;Parent=Py17XNL_0503423.1;Name=Py17XNL_0503423.1-exon1;transcript_id=Py17XNL_0503423.1;gene_name=PIR protein;locus_tag=Py17XNL_0503423;protein_id=Py17XNL_0503423.1-p1;product=PIR protein
Py17XNL_05	AUGUSTUS	start_codon	1197327	1197329	.	+	0	ID=Py17XNL_0503423.1-start1;Parent=Py17XNL_0503423.1;Name=Py17XNL_0503423.1-start1;transcript_id=Py17XNL_0503423.1;gene_name=PIR protein;locus_tag=Py17XNL_0503423
Py17XNL_05	AUGUSTUS	CDS	1197327	1197341	1	+	0	ID=Py17XNL_0503423.1-CDS1;Parent=Py17XNL_0503423.1;Name=Py17XNL_0503423.1-p1;transcript_id=Py17XNL_0503423.1;gene_name=PIR protein;locus_tag=Py17XNL_0503423;protein_id=Py17XNL_0503423.1-p1;product=PIR protein
Py17XNL_05	AUGUSTUS	intron	1197342	1197465	1	+	.	ID=Py17XNL_0503423.1-intron1;Parent=Py17XNL_0503423.1;Name=Py17XNL_0503423.1-intron1;transcript_id=Py17XNL_0503423.1;gene_name=PIR protein;locus_tag=Py17XNL_0503423
Py17XNL_05	AUGUSTUS	CDS	1197466	1198398	1	+	0	ID=Py17XNL_0503423.1-CDS2;Parent=Py17XNL_0503423.1;Name=Py17XNL_0503423.1-p1;transcript_id=Py17XNL_0503423.1;gene_name=PIR protein;locus_tag=Py17XNL_0503423;protein_id=Py17XNL_0503423.1-p1;product=PIR protein
Py17XNL_05	AUGUSTUS	exon	1197466	1198398	.	+	.	ID=Py17XNL_0503423.1-exon2;Parent=Py17XNL_0503423.1;Name=Py17XNL_0503423.1-exon2;transcript_id=Py17XNL_0503423.1;gene_name=PIR protein;locus_tag=Py17XNL_0503423;protein_id=Py17XNL_0503423.1-p1;product=PIR protein
Py17XNL_05	AUGUSTUS	intron	1198399	1198487	1	+	.	ID=Py17XNL_0503423.1-intron2;Parent=Py17XNL_0503423.1;Name=Py17XNL_0503423.1-intron2;transcript_id=Py17XNL_0503423.1;gene_name=PIR protein;locus_tag=Py17XNL_0503423
Py17XNL_05	AUGUSTUS	CDS	1198488	1198547	1	+	0	ID=Py17XNL_0503423.1-CDS3;Parent=Py17XNL_0503423.1;Name=Py17XNL_0503423.1-p1;transcript_id=Py17XNL_0503423.1;gene_name=PIR protein;locus_tag=Py17XNL_0503423;protein_id=Py17XNL_0503423.1-p1;product=PIR protein
Py17XNL_05	AUGUSTUS	exon	1198488	1198585	.	+	.	ID=Py17XNL_0503423.1-exon3;Parent=Py17XNL_0503423.1;Name=Py17XNL_0503423.1-exon3;transcript_id=Py17XNL_0503423.1;gene_name=PIR protein;locus_tag=Py17XNL_0503423;protein_id=Py17XNL_0503423.1-p1;product=PIR protein
Py17XNL_05	AUGUSTUS	stop_codon	1198545	1198547	.	+	0	ID=Py17XNL_0503423.1-stop1;Parent=Py17XNL_0503423.1;Name=Py17XNL_0503423.1-stop1;transcript_id=Py17XNL_0503423.1;gene_name=PIR protein;locus_tag=Py17XNL_0503423
Py17XNL_05	AUGUSTUS	three_prime_UTR	1198548	1198585	0.68	+	.	ID=Py17XNL_0503423.1-3UTR1;Parent=Py17XNL_0503423.1;Name=Py17XNL_0503423.1-3UTR1;transcript_id=Py17XNL_0503423.1;gene_name=PIR protein;locus_tag=Py17XNL_0503423
Py17XNL_05	AUGUSTUS	transcription_end_site	1198585	1198585	.	+	.	ID=Py17XNL_0503423.1-tts1;Parent=Py17XNL_0503423.1;Name=Py17XNL_0503423.1-tts1;transcript_id=Py17XNL_0503423.1;gene_name=PIR protein;locus_tag=Py17XNL_0503423
###
Py17XNL_05	AUGUSTUS	gene	1201319	1202496	0.28	+	.	ID=Py17XNL_0503424;gene_id=Py17XNL_0503424;gene_name=Py17XNL_0503424;Name=PIR protein;best_match=PY17X_0528501.1-p1;query_coverage=99.0;percentage_identity=100.0;locus_tag=Py17XNL_0503424
Py17XNL_05	AUGUSTUS	mRNA	1201319	1202496	0.28	+	.	ID=Py17XNL_0503424.1;Parent=Py17XNL_0503424;transcript_id=Py17XNL_0503424.1;gene_name=Py17XNL_0503424;Name=PIR protein.1;best_match=PY17X_0528501.1-p1;query_coverage=99.0;percentage_identity=100.0;locus_tag=Py17XNL_0503424;protein_id=Py17XNL_0503424.1-p1;product=PIR protein
Py17XNL_05	AUGUSTUS	transcription_start_site	1201319	1201319	.	+	.	ID=Py17XNL_0503424.1-tss1;Parent=Py17XNL_0503424.1;Name=Py17XNL_0503424.1-tss1;transcript_id=Py17XNL_0503424.1;gene_name=PIR protein;locus_tag=Py17XNL_0503424
Py17XNL_05	AUGUSTUS	five_prime_UTR	1201319	1201343	0.72	+	.	ID=Py17XNL_0503424.1-5UTR1;Parent=Py17XNL_0503424.1;Name=Py17XNL_0503424.1-5UTR1;transcript_id=Py17XNL_0503424.1;gene_name=PIR protein;locus_tag=Py17XNL_0503424
Py17XNL_05	AUGUSTUS	exon	1201319	1201358	.	+	.	ID=Py17XNL_0503424.1-exon1;Parent=Py17XNL_0503424.1;Name=Py17XNL_0503424.1-exon1;transcript_id=Py17XNL_0503424.1;gene_name=PIR protein;locus_tag=Py17XNL_0503424;protein_id=Py17XNL_0503424.1-p1;product=PIR protein
Py17XNL_05	AUGUSTUS	start_codon	1201344	1201346	.	+	0	ID=Py17XNL_0503424.1-start1;Parent=Py17XNL_0503424.1;Name=Py17XNL_0503424.1-start1;transcript_id=Py17XNL_0503424.1;gene_name=PIR protein;locus_tag=Py17XNL_0503424
Py17XNL_05	AUGUSTUS	CDS	1201344	1201358	0.91	+	0	ID=Py17XNL_0503424.1-CDS1;Parent=Py17XNL_0503424.1;Name=Py17XNL_0503424.1-p1;transcript_id=Py17XNL_0503424.1;gene_name=PIR protein;locus_tag=Py17XNL_0503424;protein_id=Py17XNL_0503424.1-p1;product=PIR protein
Py17XNL_05	AUGUSTUS	intron	1201359	1201466	0.91	+	.	ID=Py17XNL_0503424.1-intron1;Parent=Py17XNL_0503424.1;Name=Py17XNL_0503424.1-intron1;transcript_id=Py17XNL_0503424.1;gene_name=PIR protein;locus_tag=Py17XNL_0503424
Py17XNL_05	AUGUSTUS	CDS	1201467	1202249	1	+	0	ID=Py17XNL_0503424.1-CDS2;Parent=Py17XNL_0503424.1;Name=Py17XNL_0503424.1-p1;transcript_id=Py17XNL_0503424.1;gene_name=PIR protein;locus_tag=Py17XNL_0503424;protein_id=Py17XNL_0503424.1-p1;product=PIR protein
Py17XNL_05	AUGUSTUS	exon	1201467	1202249	.	+	.	ID=Py17XNL_0503424.1-exon2;Parent=Py17XNL_0503424.1;Name=Py17XNL_0503424.1-exon2;transcript_id=Py17XNL_0503424.1;gene_name=PIR protein;locus_tag=Py17XNL_0503424;protein_id=Py17XNL_0503424.1-p1;product=PIR protein
Py17XNL_05	AUGUSTUS	intron	1202250	1202352	1	+	.	ID=Py17XNL_0503424.1-intron2;Parent=Py17XNL_0503424.1;Name=Py17XNL_0503424.1-intron2;transcript_id=Py17XNL_0503424.1;gene_name=PIR protein;locus_tag=Py17XNL_0503424
Py17XNL_05	AUGUSTUS	CDS	1202353	1202439	1	+	0	ID=Py17XNL_0503424.1-CDS3;Parent=Py17XNL_0503424.1;Name=Py17XNL_0503424.1-p1;transcript_id=Py17XNL_0503424.1;gene_name=PIR protein;locus_tag=Py17XNL_0503424;protein_id=Py17XNL_0503424.1-p1;product=PIR protein
Py17XNL_05	AUGUSTUS	exon	1202353	1202496	.	+	.	ID=Py17XNL_0503424.1-exon3;Parent=Py17XNL_0503424.1;Name=Py17XNL_0503424.1-exon3;transcript_id=Py17XNL_0503424.1;gene_name=PIR protein;locus_tag=Py17XNL_0503424;protein_id=Py17XNL_0503424.1-p1;product=PIR protein
Py17XNL_05	AUGUSTUS	stop_codon	1202437	1202439	.	+	0	ID=Py17XNL_0503424.1-stop1;Parent=Py17XNL_0503424.1;Name=Py17XNL_0503424.1-stop1;transcript_id=Py17XNL_0503424.1;gene_name=PIR protein;locus_tag=Py17XNL_0503424
Py17XNL_05	AUGUSTUS	three_prime_UTR	1202440	1202496	0.43	+	.	ID=Py17XNL_0503424.1-3UTR1;Parent=Py17XNL_0503424.1;Name=Py17XNL_0503424.1-3UTR1;transcript_id=Py17XNL_0503424.1;gene_name=PIR protein;locus_tag=Py17XNL_0503424
Py17XNL_05	AUGUSTUS	transcription_end_site	1202496	1202496	.	+	.	ID=Py17XNL_0503424.1-tts1;Parent=Py17XNL_0503424.1;Name=Py17XNL_0503424.1-tts1;transcript_id=Py17XNL_0503424.1;gene_name=PIR protein;locus_tag=Py17XNL_0503424
###
Py17XNL_05	AUGUSTUS	gene	1204849	1206316	0.15	+	.	ID=Py17XNL_0503425;gene_id=Py17XNL_0503425;gene_name=Py17XNL_0503425;Name=PIR protein;best_match=PY17X_0319801.1-p1;query_coverage=99.0;percentage_identity=98.046;locus_tag=Py17XNL_0503425
Py17XNL_05	AUGUSTUS	mRNA	1204849	1206316	0.15	+	.	ID=Py17XNL_0503425.1;Parent=Py17XNL_0503425;transcript_id=Py17XNL_0503425.1;gene_name=Py17XNL_0503425;Name=PIR protein.1;best_match=PY17X_0319801.1-p1;query_coverage=99.0;percentage_identity=98.046;locus_tag=Py17XNL_0503425;protein_id=Py17XNL_0503425.1-p1;product=PIR protein
Py17XNL_05	AUGUSTUS	transcription_start_site	1204849	1204849	.	+	.	ID=Py17XNL_0503425.1-tss1;Parent=Py17XNL_0503425.1;Name=Py17XNL_0503425.1-tss1;transcript_id=Py17XNL_0503425.1;gene_name=PIR protein;locus_tag=Py17XNL_0503425
Py17XNL_05	AUGUSTUS	five_prime_UTR	1204849	1204867	0.89	+	.	ID=Py17XNL_0503425.1-5UTR1;Parent=Py17XNL_0503425.1;Name=Py17XNL_0503425.1-5UTR1;transcript_id=Py17XNL_0503425.1;gene_name=PIR protein;locus_tag=Py17XNL_0503425
Py17XNL_05	AUGUSTUS	exon	1204849	1204882	.	+	.	ID=Py17XNL_0503425.1-exon1;Parent=Py17XNL_0503425.1;Name=Py17XNL_0503425.1-exon1;transcript_id=Py17XNL_0503425.1;gene_name=PIR protein;locus_tag=Py17XNL_0503425;protein_id=Py17XNL_0503425.1-p1;product=PIR protein
Py17XNL_05	AUGUSTUS	start_codon	1204868	1204870	.	+	0	ID=Py17XNL_0503425.1-start1;Parent=Py17XNL_0503425.1;Name=Py17XNL_0503425.1-start1;transcript_id=Py17XNL_0503425.1;gene_name=PIR protein;locus_tag=Py17XNL_0503425
Py17XNL_05	AUGUSTUS	CDS	1204868	1204882	1	+	0	ID=Py17XNL_0503425.1-CDS1;Parent=Py17XNL_0503425.1;Name=Py17XNL_0503425.1-p1;transcript_id=Py17XNL_0503425.1;gene_name=PIR protein;locus_tag=Py17XNL_0503425;protein_id=Py17XNL_0503425.1-p1;product=PIR protein
Py17XNL_05	AUGUSTUS	intron	1204883	1205019	1	+	.	ID=Py17XNL_0503425.1-intron1;Parent=Py17XNL_0503425.1;Name=Py17XNL_0503425.1-intron1;transcript_id=Py17XNL_0503425.1;gene_name=PIR protein;locus_tag=Py17XNL_0503425
Py17XNL_05	AUGUSTUS	CDS	1205020	1205850	1	+	0	ID=Py17XNL_0503425.1-CDS2;Parent=Py17XNL_0503425.1;Name=Py17XNL_0503425.1-p1;transcript_id=Py17XNL_0503425.1;gene_name=PIR protein;locus_tag=Py17XNL_0503425;protein_id=Py17XNL_0503425.1-p1;product=PIR protein
Py17XNL_05	AUGUSTUS	exon	1205020	1205850	.	+	.	ID=Py17XNL_0503425.1-exon2;Parent=Py17XNL_0503425.1;Name=Py17XNL_0503425.1-exon2;transcript_id=Py17XNL_0503425.1;gene_name=PIR protein;locus_tag=Py17XNL_0503425;protein_id=Py17XNL_0503425.1-p1;product=PIR protein
Py17XNL_05	AUGUSTUS	intron	1205851	1205934	1	+	.	ID=Py17XNL_0503425.1-intron2;Parent=Py17XNL_0503425.1;Name=Py17XNL_0503425.1-intron2;transcript_id=Py17XNL_0503425.1;gene_name=PIR protein;locus_tag=Py17XNL_0503425
Py17XNL_05	AUGUSTUS	CDS	1205935	1206021	1	+	0	ID=Py17XNL_0503425.1-CDS3;Parent=Py17XNL_0503425.1;Name=Py17XNL_0503425.1-p1;transcript_id=Py17XNL_0503425.1;gene_name=PIR protein;locus_tag=Py17XNL_0503425;protein_id=Py17XNL_0503425.1-p1;product=PIR protein
Py17XNL_05	AUGUSTUS	exon	1205935	1206316	.	+	.	ID=Py17XNL_0503425.1-exon3;Parent=Py17XNL_0503425.1;Name=Py17XNL_0503425.1-exon3;transcript_id=Py17XNL_0503425.1;gene_name=PIR protein;locus_tag=Py17XNL_0503425;protein_id=Py17XNL_0503425.1-p1;product=PIR protein
Py17XNL_05	AUGUSTUS	stop_codon	1206019	1206021	.	+	0	ID=Py17XNL_0503425.1-stop1;Parent=Py17XNL_0503425.1;Name=Py17XNL_0503425.1-stop1;transcript_id=Py17XNL_0503425.1;gene_name=PIR protein;locus_tag=Py17XNL_0503425
Py17XNL_05	AUGUSTUS	three_prime_UTR	1206022	1206316	0.18	+	.	ID=Py17XNL_0503425.1-3UTR1;Parent=Py17XNL_0503425.1;Name=Py17XNL_0503425.1-3UTR1;transcript_id=Py17XNL_0503425.1;gene_name=PIR protein;locus_tag=Py17XNL_0503425
Py17XNL_05	AUGUSTUS	transcription_end_site	1206316	1206316	.	+	.	ID=Py17XNL_0503425.1-tts1;Parent=Py17XNL_0503425.1;Name=Py17XNL_0503425.1-tts1;transcript_id=Py17XNL_0503425.1;gene_name=PIR protein;locus_tag=Py17XNL_0503425
###
Py17XNL_05	AUGUSTUS	gene	1208309	1208762	0.46	+	.	ID=Py17XNL_0503426;gene_id=Py17XNL_0503426;gene_name=Py17XNL_0503426;Name=YIR protein;best_match=PY17X_0528701.1-p1;query_coverage=99.0;percentage_identity=100.0;locus_tag=Py17XNL_0503426
Py17XNL_05	AUGUSTUS	mRNA	1208309	1208762	0.46	+	.	ID=Py17XNL_0503426.1;Parent=Py17XNL_0503426;transcript_id=Py17XNL_0503426.1;gene_name=Py17XNL_0503426;Name=YIR protein.1;best_match=PY17X_0528701.1-p1;query_coverage=99.0;percentage_identity=100.0;locus_tag=Py17XNL_0503426;protein_id=Py17XNL_0503426.1-p1;product=YIR protein, fragment
Py17XNL_05	AUGUSTUS	transcription_start_site	1208309	1208309	.	+	.	ID=Py17XNL_0503426.1-tss1;Parent=Py17XNL_0503426.1;Name=Py17XNL_0503426.1-tss1;transcript_id=Py17XNL_0503426.1;gene_name=YIR protein;locus_tag=Py17XNL_0503426
Py17XNL_05	AUGUSTUS	five_prime_UTR	1208309	1208326	0.77	+	.	ID=Py17XNL_0503426.1-5UTR1;Parent=Py17XNL_0503426.1;Name=Py17XNL_0503426.1-5UTR1;transcript_id=Py17XNL_0503426.1;gene_name=YIR protein;locus_tag=Py17XNL_0503426
Py17XNL_05	AUGUSTUS	exon	1208309	1208341	.	+	.	ID=Py17XNL_0503426.1-exon1;Parent=Py17XNL_0503426.1;Name=Py17XNL_0503426.1-exon1;transcript_id=Py17XNL_0503426.1;gene_name=YIR protein;locus_tag=Py17XNL_0503426;protein_id=Py17XNL_0503426.1-p1;product=YIR protein, fragment
Py17XNL_05	AUGUSTUS	start_codon	1208327	1208329	.	+	0	ID=Py17XNL_0503426.1-start1;Parent=Py17XNL_0503426.1;Name=Py17XNL_0503426.1-start1;transcript_id=Py17XNL_0503426.1;gene_name=YIR protein;locus_tag=Py17XNL_0503426
Py17XNL_05	AUGUSTUS	CDS	1208327	1208341	1	+	0	ID=Py17XNL_0503426.1-CDS1;Parent=Py17XNL_0503426.1;Name=Py17XNL_0503426.1-p1;transcript_id=Py17XNL_0503426.1;gene_name=YIR protein;locus_tag=Py17XNL_0503426;protein_id=Py17XNL_0503426.1-p1;product=YIR protein, fragment
Py17XNL_05	AUGUSTUS	intron	1208342	1208473	1	+	.	ID=Py17XNL_0503426.1-intron1;Parent=Py17XNL_0503426.1;Name=Py17XNL_0503426.1-intron1;transcript_id=Py17XNL_0503426.1;gene_name=YIR protein;locus_tag=Py17XNL_0503426
Py17XNL_05	AUGUSTUS	CDS	1208474	1208740	0.99	+	0	ID=Py17XNL_0503426.1-CDS2;Parent=Py17XNL_0503426.1;Name=Py17XNL_0503426.1-p1;transcript_id=Py17XNL_0503426.1;gene_name=YIR protein;locus_tag=Py17XNL_0503426;protein_id=Py17XNL_0503426.1-p1;product=YIR protein, fragment
Py17XNL_05	AUGUSTUS	exon	1208474	1208762	.	+	.	ID=Py17XNL_0503426.1-exon2;Parent=Py17XNL_0503426.1;Name=Py17XNL_0503426.1-exon2;transcript_id=Py17XNL_0503426.1;gene_name=YIR protein;locus_tag=Py17XNL_0503426;protein_id=Py17XNL_0503426.1-p1;product=YIR protein, fragment
Py17XNL_05	AUGUSTUS	stop_codon	1208738	1208740	.	+	0	ID=Py17XNL_0503426.1-stop1;Parent=Py17XNL_0503426.1;Name=Py17XNL_0503426.1-stop1;transcript_id=Py17XNL_0503426.1;gene_name=YIR protein;locus_tag=Py17XNL_0503426
Py17XNL_05	AUGUSTUS	three_prime_UTR	1208741	1208762	0.53	+	.	ID=Py17XNL_0503426.1-3UTR1;Parent=Py17XNL_0503426.1;Name=Py17XNL_0503426.1-3UTR1;transcript_id=Py17XNL_0503426.1;gene_name=YIR protein;locus_tag=Py17XNL_0503426
###
Py17XNL_06	AUGUSTUS	region	1	1185302	.	+	.	ID=Py17XNL_06_chr06;Name=Py17XNL_06;genome=chromosome;mol_type=genomic DNA
###
Py17XNL_06	AUGUSTUS	gene	2809	4345	0.01	-	.	ID=Py17XNL_0605071;gene_id=Py17XNL_0605071;gene_name=Py17XNL_0605071;Name=fam-b protein;best_match=PY17X_0700009.1-p1;query_coverage=99.0;percentage_identity=80.841;locus_tag=Py17XNL_0605071
Py17XNL_06	AUGUSTUS	mRNA	2809	4345	0.01	-	.	ID=Py17XNL_0605071.1;Parent=Py17XNL_0605071;transcript_id=Py17XNL_0605071.1;gene_name=Py17XNL_0605071;Name=fam-b protein.1;best_match=PY17X_0700009.1-p1;query_coverage=99.0;percentage_identity=80.841;locus_tag=Py17XNL_0605071;protein_id=Py17XNL_0605071.1-p1;product=fam-b protein
Py17XNL_06	AUGUSTUS	three_prime_UTR	2809	2852	0.1	-	.	ID=Py17XNL_0605071.1-3UTR1;Parent=Py17XNL_0605071.1;Name=Py17XNL_0605071.1-3UTR1;transcript_id=Py17XNL_0605071.1;gene_name=fam-b protein;locus_tag=Py17XNL_0605071
Py17XNL_06	AUGUSTUS	exon	2809	2916	.	-	.	ID=Py17XNL_0605071.1-exon1;Parent=Py17XNL_0605071.1;Name=Py17XNL_0605071.1-exon1;transcript_id=Py17XNL_0605071.1;gene_name=fam-b protein;locus_tag=Py17XNL_0605071;protein_id=Py17XNL_0605071.1-p1;product=fam-b protein
Py17XNL_06	AUGUSTUS	stop_codon	2853	2855	.	-	0	ID=Py17XNL_0605071.1-stop1;Parent=Py17XNL_0605071.1;Name=Py17XNL_0605071.1-stop1;transcript_id=Py17XNL_0605071.1;gene_name=fam-b protein;locus_tag=Py17XNL_0605071
Py17XNL_06	AUGUSTUS	CDS	2853	2916	0.34	-	1	ID=Py17XNL_0605071.1-CDS1;Parent=Py17XNL_0605071.1;Name=Py17XNL_0605071.1-p1;transcript_id=Py17XNL_0605071.1;gene_name=fam-b protein;locus_tag=Py17XNL_0605071;protein_id=Py17XNL_0605071.1-p1;product=fam-b protein
Py17XNL_06	AUGUSTUS	intron	2917	3269	0.21	-	.	ID=Py17XNL_0605071.1-intron1;Parent=Py17XNL_0605071.1;Name=Py17XNL_0605071.1-intron1;transcript_id=Py17XNL_0605071.1;gene_name=fam-b protein;locus_tag=Py17XNL_0605071
Py17XNL_06	AUGUSTUS	CDS	3270	3587	0.39	-	1	ID=Py17XNL_0605071.1-CDS2;Parent=Py17XNL_0605071.1;Name=Py17XNL_0605071.1-p1;transcript_id=Py17XNL_0605071.1;gene_name=fam-b protein;locus_tag=Py17XNL_0605071;protein_id=Py17XNL_0605071.1-p1;product=fam-b protein
Py17XNL_06	AUGUSTUS	exon	3270	3587	.	-	.	ID=Py17XNL_0605071.1-exon2;Parent=Py17XNL_0605071.1;Name=Py17XNL_0605071.1-exon2;transcript_id=Py17XNL_0605071.1;gene_name=fam-b protein;locus_tag=Py17XNL_0605071;protein_id=Py17XNL_0605071.1-p1;product=fam-b protein
Py17XNL_06	AUGUSTUS	intron	3588	3658	0.57	-	.	ID=Py17XNL_0605071.1-intron2;Parent=Py17XNL_0605071.1;Name=Py17XNL_0605071.1-intron2;transcript_id=Py17XNL_0605071.1;gene_name=fam-b protein;locus_tag=Py17XNL_0605071
Py17XNL_06	AUGUSTUS	CDS	3659	3783	0.59	-	0	ID=Py17XNL_0605071.1-CDS3;Parent=Py17XNL_0605071.1;Name=Py17XNL_0605071.1-p1;transcript_id=Py17XNL_0605071.1;gene_name=fam-b protein;locus_tag=Py17XNL_0605071;protein_id=Py17XNL_0605071.1-p1;product=fam-b protein
Py17XNL_06	AUGUSTUS	exon	3659	3783	.	-	.	ID=Py17XNL_0605071.1-exon3;Parent=Py17XNL_0605071.1;Name=Py17XNL_0605071.1-exon3;transcript_id=Py17XNL_0605071.1;gene_name=fam-b protein;locus_tag=Py17XNL_0605071;protein_id=Py17XNL_0605071.1-p1;product=fam-b protein
Py17XNL_06	AUGUSTUS	intron	3784	3950	1	-	.	ID=Py17XNL_0605071.1-intron3;Parent=Py17XNL_0605071.1;Name=Py17XNL_0605071.1-intron3;transcript_id=Py17XNL_0605071.1;gene_name=fam-b protein;locus_tag=Py17XNL_0605071
Py17XNL_06	AUGUSTUS	CDS	3951	4019	1	-	0	ID=Py17XNL_0605071.1-CDS4;Parent=Py17XNL_0605071.1;Name=Py17XNL_0605071.1-p1;transcript_id=Py17XNL_0605071.1;gene_name=fam-b protein;locus_tag=Py17XNL_0605071;protein_id=Py17XNL_0605071.1-p1;product=fam-b protein
Py17XNL_06	AUGUSTUS	exon	3951	4345	.	-	.	ID=Py17XNL_0605071.1-exon4;Parent=Py17XNL_0605071.1;Name=Py17XNL_0605071.1-exon4;transcript_id=Py17XNL_0605071.1;gene_name=fam-b protein;locus_tag=Py17XNL_0605071;protein_id=Py17XNL_0605071.1-p1;product=fam-b protein
Py17XNL_06	AUGUSTUS	start_codon	4017	4019	.	-	0	ID=Py17XNL_0605071.1-start1;Parent=Py17XNL_0605071.1;Name=Py17XNL_0605071.1-start1;transcript_id=Py17XNL_0605071.1;gene_name=fam-b protein;locus_tag=Py17XNL_0605071
Py17XNL_06	AUGUSTUS	five_prime_UTR	4020	4345	0.24	-	.	ID=Py17XNL_0605071.1-5UTR1;Parent=Py17XNL_0605071.1;Name=Py17XNL_0605071.1-5UTR1;transcript_id=Py17XNL_0605071.1;gene_name=fam-b protein;locus_tag=Py17XNL_0605071
Py17XNL_06	AUGUSTUS	transcription_start_site	4345	4345	.	-	.	ID=Py17XNL_0605071.1-tss1;Parent=Py17XNL_0605071.1;Name=Py17XNL_0605071.1-tss1;transcript_id=Py17XNL_0605071.1;gene_name=fam-b protein;locus_tag=Py17XNL_0605071
###
Py17XNL_06	AUGUSTUS	gene	6170	7635	0.22	-	.	ID=Py17XNL_0605072;gene_id=Py17XNL_0605072;gene_name=Py17XNL_0605072;Name=PIR protein;best_match=PY17X_0600191.1-p1;query_coverage=99.0;percentage_identity=100.0;locus_tag=Py17XNL_0605072
Py17XNL_06	AUGUSTUS	mRNA	6170	7635	0.22	-	.	ID=Py17XNL_0605072.1;Parent=Py17XNL_0605072;transcript_id=Py17XNL_0605072.1;gene_name=Py17XNL_0605072;Name=PIR protein.1;best_match=PY17X_0600191.1-p1;query_coverage=99.0;percentage_identity=100.0;locus_tag=Py17XNL_0605072;protein_id=Py17XNL_0605072.1-p1;product=PIR protein
Py17XNL_06	AUGUSTUS	transcription_end_site	6170	6170	.	-	.	ID=Py17XNL_0605072.1-tts1;Parent=Py17XNL_0605072.1;Name=Py17XNL_0605072.1-tts1;transcript_id=Py17XNL_0605072.1;gene_name=PIR protein;locus_tag=Py17XNL_0605072
Py17XNL_06	AUGUSTUS	three_prime_UTR	6170	6207	0.57	-	.	ID=Py17XNL_0605072.1-3UTR1;Parent=Py17XNL_0605072.1;Name=Py17XNL_0605072.1-3UTR1;transcript_id=Py17XNL_0605072.1;gene_name=PIR protein;locus_tag=Py17XNL_0605072
Py17XNL_06	AUGUSTUS	exon	6170	6273	.	-	.	ID=Py17XNL_0605072.1-exon1;Parent=Py17XNL_0605072.1;Name=Py17XNL_0605072.1-exon1;transcript_id=Py17XNL_0605072.1;gene_name=PIR protein;locus_tag=Py17XNL_0605072;protein_id=Py17XNL_0605072.1-p1;product=PIR protein
Py17XNL_06	AUGUSTUS	stop_codon	6208	6210	.	-	0	ID=Py17XNL_0605072.1-stop1;Parent=Py17XNL_0605072.1;Name=Py17XNL_0605072.1-stop1;transcript_id=Py17XNL_0605072.1;gene_name=PIR protein;locus_tag=Py17XNL_0605072
Py17XNL_06	AUGUSTUS	CDS	6208	6273	1	-	0	ID=Py17XNL_0605072.1-CDS1;Parent=Py17XNL_0605072.1;Name=Py17XNL_0605072.1-p1;transcript_id=Py17XNL_0605072.1;gene_name=PIR protein;locus_tag=Py17XNL_0605072;protein_id=Py17XNL_0605072.1-p1;product=PIR protein
Py17XNL_06	AUGUSTUS	intron	6274	6378	1	-	.	ID=Py17XNL_0605072.1-intron1;Parent=Py17XNL_0605072.1;Name=Py17XNL_0605072.1-intron1;transcript_id=Py17XNL_0605072.1;gene_name=PIR protein;locus_tag=Py17XNL_0605072
Py17XNL_06	AUGUSTUS	CDS	6379	7269	1	-	0	ID=Py17XNL_0605072.1-CDS2;Parent=Py17XNL_0605072.1;Name=Py17XNL_0605072.1-p1;transcript_id=Py17XNL_0605072.1;gene_name=PIR protein;locus_tag=Py17XNL_0605072;protein_id=Py17XNL_0605072.1-p1;product=PIR protein
Py17XNL_06	AUGUSTUS	exon	6379	7269	.	-	.	ID=Py17XNL_0605072.1-exon2;Parent=Py17XNL_0605072.1;Name=Py17XNL_0605072.1-exon2;transcript_id=Py17XNL_0605072.1;gene_name=PIR protein;locus_tag=Py17XNL_0605072;protein_id=Py17XNL_0605072.1-p1;product=PIR protein
Py17XNL_06	AUGUSTUS	intron	7270	7405	1	-	.	ID=Py17XNL_0605072.1-intron2;Parent=Py17XNL_0605072.1;Name=Py17XNL_0605072.1-intron2;transcript_id=Py17XNL_0605072.1;gene_name=PIR protein;locus_tag=Py17XNL_0605072
Py17XNL_06	AUGUSTUS	CDS	7406	7420	1	-	0	ID=Py17XNL_0605072.1-CDS3;Parent=Py17XNL_0605072.1;Name=Py17XNL_0605072.1-p1;transcript_id=Py17XNL_0605072.1;gene_name=PIR protein;locus_tag=Py17XNL_0605072;protein_id=Py17XNL_0605072.1-p1;product=PIR protein
Py17XNL_06	AUGUSTUS	exon	7406	7635	.	-	.	ID=Py17XNL_0605072.1-exon3;Parent=Py17XNL_0605072.1;Name=Py17XNL_0605072.1-exon3;transcript_id=Py17XNL_0605072.1;gene_name=PIR protein;locus_tag=Py17XNL_0605072;protein_id=Py17XNL_0605072.1-p1;product=PIR protein
Py17XNL_06	AUGUSTUS	start_codon	7418	7420	.	-	0	ID=Py17XNL_0605072.1-start1;Parent=Py17XNL_0605072.1;Name=Py17XNL_0605072.1-start1;transcript_id=Py17XNL_0605072.1;gene_name=PIR protein;locus_tag=Py17XNL_0605072
Py17XNL_06	AUGUSTUS	five_prime_UTR	7421	7635	0.4	-	.	ID=Py17XNL_0605072.1-5UTR1;Parent=Py17XNL_0605072.1;Name=Py17XNL_0605072.1-5UTR1;transcript_id=Py17XNL_0605072.1;gene_name=PIR protein;locus_tag=Py17XNL_0605072
Py17XNL_06	AUGUSTUS	transcription_start_site	7635	7635	.	-	.	ID=Py17XNL_0605072.1-tss1;Parent=Py17XNL_0605072.1;Name=Py17XNL_0605072.1-tss1;transcript_id=Py17XNL_0605072.1;gene_name=PIR protein;locus_tag=Py17XNL_0605072
###
Py17XNL_06	AUGUSTUS	gene	9683	10815	0.5	-	.	ID=Py17XNL_0605073;gene_id=Py17XNL_0605073;gene_name=Py17XNL_0605073;Name=PIR protein;best_match=PY17X_0600201.1-p1;query_coverage=99.0;percentage_identity=100.0;locus_tag=Py17XNL_0605073
Py17XNL_06	AUGUSTUS	mRNA	9683	10815	0.5	-	.	ID=Py17XNL_0605073.1;Parent=Py17XNL_0605073;transcript_id=Py17XNL_0605073.1;gene_name=Py17XNL_0605073;Name=PIR protein.1;best_match=PY17X_0600201.1-p1;query_coverage=99.0;percentage_identity=100.0;locus_tag=Py17XNL_0605073;protein_id=Py17XNL_0605073.1-p1;product=PIR protein
Py17XNL_06	AUGUSTUS	transcription_end_site	9683	9683	.	-	.	ID=Py17XNL_0605073.1-tts1;Parent=Py17XNL_0605073.1;Name=Py17XNL_0605073.1-tts1;transcript_id=Py17XNL_0605073.1;gene_name=PIR protein;locus_tag=Py17XNL_0605073
Py17XNL_06	AUGUSTUS	three_prime_UTR	9683	9719	0.62	-	.	ID=Py17XNL_0605073.1-3UTR1;Parent=Py17XNL_0605073.1;Name=Py17XNL_0605073.1-3UTR1;transcript_id=Py17XNL_0605073.1;gene_name=PIR protein;locus_tag=Py17XNL_0605073
Py17XNL_06	AUGUSTUS	exon	9683	9806	.	-	.	ID=Py17XNL_0605073.1-exon1;Parent=Py17XNL_0605073.1;Name=Py17XNL_0605073.1-exon1;transcript_id=Py17XNL_0605073.1;gene_name=PIR protein;locus_tag=Py17XNL_0605073;protein_id=Py17XNL_0605073.1-p1;product=PIR protein
Py17XNL_06	AUGUSTUS	stop_codon	9720	9722	.	-	0	ID=Py17XNL_0605073.1-stop1;Parent=Py17XNL_0605073.1;Name=Py17XNL_0605073.1-stop1;transcript_id=Py17XNL_0605073.1;gene_name=PIR protein;locus_tag=Py17XNL_0605073
Py17XNL_06	AUGUSTUS	CDS	9720	9806	1	-	0	ID=Py17XNL_0605073.1-CDS1;Parent=Py17XNL_0605073.1;Name=Py17XNL_0605073.1-p1;transcript_id=Py17XNL_0605073.1;gene_name=PIR protein;locus_tag=Py17XNL_0605073;protein_id=Py17XNL_0605073.1-p1;product=PIR protein
Py17XNL_06	AUGUSTUS	intron	9807	9896	1	-	.	ID=Py17XNL_0605073.1-intron1;Parent=Py17XNL_0605073.1;Name=Py17XNL_0605073.1-intron1;transcript_id=Py17XNL_0605073.1;gene_name=PIR protein;locus_tag=Py17XNL_0605073
Py17XNL_06	AUGUSTUS	CDS	9897	10658	1	-	0	ID=Py17XNL_0605073.1-CDS2;Parent=Py17XNL_0605073.1;Name=Py17XNL_0605073.1-p1;transcript_id=Py17XNL_0605073.1;gene_name=PIR protein;locus_tag=Py17XNL_0605073;protein_id=Py17XNL_0605073.1-p1;product=PIR protein
Py17XNL_06	AUGUSTUS	exon	9897	10658	.	-	.	ID=Py17XNL_0605073.1-exon2;Parent=Py17XNL_0605073.1;Name=Py17XNL_0605073.1-exon2;transcript_id=Py17XNL_0605073.1;gene_name=PIR protein;locus_tag=Py17XNL_0605073;protein_id=Py17XNL_0605073.1-p1;product=PIR protein
Py17XNL_06	AUGUSTUS	intron	10659	10780	0.99	-	.	ID=Py17XNL_0605073.1-intron2;Parent=Py17XNL_0605073.1;Name=Py17XNL_0605073.1-intron2;transcript_id=Py17XNL_0605073.1;gene_name=PIR protein;locus_tag=Py17XNL_0605073
Py17XNL_06	AUGUSTUS	CDS	10781	10795	0.99	-	0	ID=Py17XNL_0605073.1-CDS3;Parent=Py17XNL_0605073.1;Name=Py17XNL_0605073.1-p1;transcript_id=Py17XNL_0605073.1;gene_name=PIR protein;locus_tag=Py17XNL_0605073;protein_id=Py17XNL_0605073.1-p1;product=PIR protein
Py17XNL_06	AUGUSTUS	exon	10781	10815	.	-	.	ID=Py17XNL_0605073.1-exon3;Parent=Py17XNL_0605073.1;Name=Py17XNL_0605073.1-exon3;transcript_id=Py17XNL_0605073.1;gene_name=PIR protein;locus_tag=Py17XNL_0605073;protein_id=Py17XNL_0605073.1-p1;product=PIR protein
Py17XNL_06	AUGUSTUS	start_codon	10793	10795	.	-	0	ID=Py17XNL_0605073.1-start1;Parent=Py17XNL_0605073.1;Name=Py17XNL_0605073.1-start1;transcript_id=Py17XNL_0605073.1;gene_name=PIR protein;locus_tag=Py17XNL_0605073
Py17XNL_06	AUGUSTUS	five_prime_UTR	10796	10815	0.84	-	.	ID=Py17XNL_0605073.1-5UTR1;Parent=Py17XNL_0605073.1;Name=Py17XNL_0605073.1-5UTR1;transcript_id=Py17XNL_0605073.1;gene_name=PIR protein;locus_tag=Py17XNL_0605073
Py17XNL_06	AUGUSTUS	transcription_start_site	10815	10815	.	-	.	ID=Py17XNL_0605073.1-tss1;Parent=Py17XNL_0605073.1;Name=Py17XNL_0605073.1-tss1;transcript_id=Py17XNL_0605073.1;gene_name=PIR protein;locus_tag=Py17XNL_0605073
###
Py17XNL_06	AUGUSTUS	gene	14186	15637	0.04	+	.	ID=Py17XNL_0605074;gene_id=Py17XNL_0605074;gene_name=Py17XNL_0605074;Name=fam-a protein;best_match=PY17X_0600211.1-p1;query_coverage=99.0;percentage_identity=89.744;locus_tag=Py17XNL_0605074
Py17XNL_06	AUGUSTUS	mRNA	14186	15637	0.04	+	.	ID=Py17XNL_0605074.1;Parent=Py17XNL_0605074;transcript_id=Py17XNL_0605074.1;gene_name=Py17XNL_0605074;Name=fam-a protein.1;best_match=PY17X_0600211.1-p1;query_coverage=99.0;percentage_identity=89.744;locus_tag=Py17XNL_0605074;protein_id=Py17XNL_0605074.1-p1;product=fam-a protein
Py17XNL_06	AUGUSTUS	transcription_start_site	14186	14186	.	+	.	ID=Py17XNL_0605074.1-tss1;Parent=Py17XNL_0605074.1;Name=Py17XNL_0605074.1-tss1;transcript_id=Py17XNL_0605074.1;gene_name=fam-a protein;locus_tag=Py17XNL_0605074
Py17XNL_06	AUGUSTUS	five_prime_UTR	14186	14312	0.45	+	.	ID=Py17XNL_0605074.1-5UTR1;Parent=Py17XNL_0605074.1;Name=Py17XNL_0605074.1-5UTR1;transcript_id=Py17XNL_0605074.1;gene_name=fam-a protein;locus_tag=Py17XNL_0605074
Py17XNL_06	AUGUSTUS	exon	14186	14443	.	+	.	ID=Py17XNL_0605074.1-exon1;Parent=Py17XNL_0605074.1;Name=Py17XNL_0605074.1-exon1;transcript_id=Py17XNL_0605074.1;gene_name=fam-a protein;locus_tag=Py17XNL_0605074;protein_id=Py17XNL_0605074.1-p1;product=fam-a protein
Py17XNL_06	AUGUSTUS	start_codon	14313	14315	.	+	0	ID=Py17XNL_0605074.1-start1;Parent=Py17XNL_0605074.1;Name=Py17XNL_0605074.1-start1;transcript_id=Py17XNL_0605074.1;gene_name=fam-a protein;locus_tag=Py17XNL_0605074
Py17XNL_06	AUGUSTUS	CDS	14313	14443	0.9	+	0	ID=Py17XNL_0605074.1-CDS1;Parent=Py17XNL_0605074.1;Name=Py17XNL_0605074.1-p1;transcript_id=Py17XNL_0605074.1;gene_name=fam-a protein;locus_tag=Py17XNL_0605074;protein_id=Py17XNL_0605074.1-p1;product=fam-a protein
Py17XNL_06	AUGUSTUS	intron	14444	14567	0.9	+	.	ID=Py17XNL_0605074.1-intron1;Parent=Py17XNL_0605074.1;Name=Py17XNL_0605074.1-intron1;transcript_id=Py17XNL_0605074.1;gene_name=fam-a protein;locus_tag=Py17XNL_0605074
Py17XNL_06	AUGUSTUS	CDS	14568	14736	0.45	+	1	ID=Py17XNL_0605074.1-CDS2;Parent=Py17XNL_0605074.1;Name=Py17XNL_0605074.1-p1;transcript_id=Py17XNL_0605074.1;gene_name=fam-a protein;locus_tag=Py17XNL_0605074;protein_id=Py17XNL_0605074.1-p1;product=fam-a protein
Py17XNL_06	AUGUSTUS	exon	14568	14736	.	+	.	ID=Py17XNL_0605074.1-exon2;Parent=Py17XNL_0605074.1;Name=Py17XNL_0605074.1-exon2;transcript_id=Py17XNL_0605074.1;gene_name=fam-a protein;locus_tag=Py17XNL_0605074;protein_id=Py17XNL_0605074.1-p1;product=fam-a protein
Py17XNL_06	AUGUSTUS	intron	14737	14906	0.45	+	.	ID=Py17XNL_0605074.1-intron2;Parent=Py17XNL_0605074.1;Name=Py17XNL_0605074.1-intron2;transcript_id=Py17XNL_0605074.1;gene_name=fam-a protein;locus_tag=Py17XNL_0605074
Py17XNL_06	AUGUSTUS	CDS	14907	14976	1	+	0	ID=Py17XNL_0605074.1-CDS3;Parent=Py17XNL_0605074.1;Name=Py17XNL_0605074.1-p1;transcript_id=Py17XNL_0605074.1;gene_name=fam-a protein;locus_tag=Py17XNL_0605074;protein_id=Py17XNL_0605074.1-p1;product=fam-a protein
Py17XNL_06	AUGUSTUS	exon	14907	14976	.	+	.	ID=Py17XNL_0605074.1-exon3;Parent=Py17XNL_0605074.1;Name=Py17XNL_0605074.1-exon3;transcript_id=Py17XNL_0605074.1;gene_name=fam-a protein;locus_tag=Py17XNL_0605074;protein_id=Py17XNL_0605074.1-p1;product=fam-a protein
Py17XNL_06	AUGUSTUS	intron	14977	15097	0.96	+	.	ID=Py17XNL_0605074.1-intron3;Parent=Py17XNL_0605074.1;Name=Py17XNL_0605074.1-intron3;transcript_id=Py17XNL_0605074.1;gene_name=fam-a protein;locus_tag=Py17XNL_0605074
Py17XNL_06	AUGUSTUS	CDS	15098	15207	0.9	+	2	ID=Py17XNL_0605074.1-CDS4;Parent=Py17XNL_0605074.1;Name=Py17XNL_0605074.1-p1;transcript_id=Py17XNL_0605074.1;gene_name=fam-a protein;locus_tag=Py17XNL_0605074;protein_id=Py17XNL_0605074.1-p1;product=fam-a protein
Py17XNL_06	AUGUSTUS	exon	15098	15207	.	+	.	ID=Py17XNL_0605074.1-exon4;Parent=Py17XNL_0605074.1;Name=Py17XNL_0605074.1-exon4;transcript_id=Py17XNL_0605074.1;gene_name=fam-a protein;locus_tag=Py17XNL_0605074;protein_id=Py17XNL_0605074.1-p1;product=fam-a protein
Py17XNL_06	AUGUSTUS	intron	15208	15294	0.94	+	.	ID=Py17XNL_0605074.1-intron4;Parent=Py17XNL_0605074.1;Name=Py17XNL_0605074.1-intron4;transcript_id=Py17XNL_0605074.1;gene_name=fam-a protein;locus_tag=Py17XNL_0605074
Py17XNL_06	AUGUSTUS	CDS	15295	15555	0.59	+	0	ID=Py17XNL_0605074.1-CDS5;Parent=Py17XNL_0605074.1;Name=Py17XNL_0605074.1-p1;transcript_id=Py17XNL_0605074.1;gene_name=fam-a protein;locus_tag=Py17XNL_0605074;protein_id=Py17XNL_0605074.1-p1;product=fam-a protein
Py17XNL_06	AUGUSTUS	exon	15295	15637	.	+	.	ID=Py17XNL_0605074.1-exon5;Parent=Py17XNL_0605074.1;Name=Py17XNL_0605074.1-exon5;transcript_id=Py17XNL_0605074.1;gene_name=fam-a protein;locus_tag=Py17XNL_0605074;protein_id=Py17XNL_0605074.1-p1;product=fam-a protein
Py17XNL_06	AUGUSTUS	stop_codon	15553	15555	.	+	0	ID=Py17XNL_0605074.1-stop1;Parent=Py17XNL_0605074.1;Name=Py17XNL_0605074.1-stop1;transcript_id=Py17XNL_0605074.1;gene_name=fam-a protein;locus_tag=Py17XNL_0605074
Py17XNL_06	AUGUSTUS	three_prime_UTR	15556	15637	0.18	+	.	ID=Py17XNL_0605074.1-3UTR1;Parent=Py17XNL_0605074.1;Name=Py17XNL_0605074.1-3UTR1;transcript_id=Py17XNL_0605074.1;gene_name=fam-a protein;locus_tag=Py17XNL_0605074
Py17XNL_06	AUGUSTUS	transcription_end_site	15637	15637	.	+	.	ID=Py17XNL_0605074.1-tts1;Parent=Py17XNL_0605074.1;Name=Py17XNL_0605074.1-tts1;transcript_id=Py17XNL_0605074.1;gene_name=fam-a protein;locus_tag=Py17XNL_0605074
###
Py17XNL_06	AUGUSTUS	gene	17816	19078	0.05	+	.	ID=Py17XNL_0605075;gene_id=Py17XNL_0605075;gene_name=Py17XNL_0605075;Name=fam-a protein;best_match=PY17X_1300027.1-p1;query_coverage=97.0;percentage_identity=88.732;locus_tag=Py17XNL_0605075
Py17XNL_06	AUGUSTUS	mRNA	17816	19078	0.05	+	.	ID=Py17XNL_0605075.1;Parent=Py17XNL_0605075;transcript_id=Py17XNL_0605075.1;gene_name=Py17XNL_0605075;Name=fam-a protein.1;best_match=PY17X_1300027.1-p1;query_coverage=97.0;percentage_identity=88.732;locus_tag=Py17XNL_0605075;protein_id=Py17XNL_0605075.1-p1;product=fam-a protein
Py17XNL_06	AUGUSTUS	transcription_start_site	17816	17816	.	+	.	ID=Py17XNL_0605075.1-tss1;Parent=Py17XNL_0605075.1;Name=Py17XNL_0605075.1-tss1;transcript_id=Py17XNL_0605075.1;gene_name=fam-a protein;locus_tag=Py17XNL_0605075
Py17XNL_06	AUGUSTUS	five_prime_UTR	17816	18016	0.19	+	.	ID=Py17XNL_0605075.1-5UTR1;Parent=Py17XNL_0605075.1;Name=Py17XNL_0605075.1-5UTR1;transcript_id=Py17XNL_0605075.1;gene_name=fam-a protein;locus_tag=Py17XNL_0605075
Py17XNL_06	AUGUSTUS	exon	17816	18031	.	+	.	ID=Py17XNL_0605075.1-exon1;Parent=Py17XNL_0605075.1;Name=Py17XNL_0605075.1-exon1;transcript_id=Py17XNL_0605075.1;gene_name=fam-a protein;locus_tag=Py17XNL_0605075;protein_id=Py17XNL_0605075.1-p1;product=fam-a protein
Py17XNL_06	AUGUSTUS	start_codon	18017	18019	.	+	0	ID=Py17XNL_0605075.1-start1;Parent=Py17XNL_0605075.1;Name=Py17XNL_0605075.1-start1;transcript_id=Py17XNL_0605075.1;gene_name=fam-a protein;locus_tag=Py17XNL_0605075
Py17XNL_06	AUGUSTUS	CDS	18017	18031	0.52	+	0	ID=Py17XNL_0605075.1-CDS1;Parent=Py17XNL_0605075.1;Name=Py17XNL_0605075.1-p1;transcript_id=Py17XNL_0605075.1;gene_name=fam-a protein;locus_tag=Py17XNL_0605075;protein_id=Py17XNL_0605075.1-p1;product=fam-a protein
Py17XNL_06	AUGUSTUS	intron	18032	18242	0.52	+	.	ID=Py17XNL_0605075.1-intron1;Parent=Py17XNL_0605075.1;Name=Py17XNL_0605075.1-intron1;transcript_id=Py17XNL_0605075.1;gene_name=fam-a protein;locus_tag=Py17XNL_0605075
Py17XNL_06	AUGUSTUS	CDS	18243	18312	1	+	0	ID=Py17XNL_0605075.1-CDS2;Parent=Py17XNL_0605075.1;Name=Py17XNL_0605075.1-p1;transcript_id=Py17XNL_0605075.1;gene_name=fam-a protein;locus_tag=Py17XNL_0605075;protein_id=Py17XNL_0605075.1-p1;product=fam-a protein
Py17XNL_06	AUGUSTUS	exon	18243	18312	.	+	.	ID=Py17XNL_0605075.1-exon2;Parent=Py17XNL_0605075.1;Name=Py17XNL_0605075.1-exon2;transcript_id=Py17XNL_0605075.1;gene_name=fam-a protein;locus_tag=Py17XNL_0605075;protein_id=Py17XNL_0605075.1-p1;product=fam-a protein
Py17XNL_06	AUGUSTUS	intron	18313	18474	0.91	+	.	ID=Py17XNL_0605075.1-intron2;Parent=Py17XNL_0605075.1;Name=Py17XNL_0605075.1-intron2;transcript_id=Py17XNL_0605075.1;gene_name=fam-a protein;locus_tag=Py17XNL_0605075
Py17XNL_06	AUGUSTUS	CDS	18475	18584	0.91	+	2	ID=Py17XNL_0605075.1-CDS3;Parent=Py17XNL_0605075.1;Name=Py17XNL_0605075.1-p1;transcript_id=Py17XNL_0605075.1;gene_name=fam-a protein;locus_tag=Py17XNL_0605075;protein_id=Py17XNL_0605075.1-p1;product=fam-a protein
Py17XNL_06	AUGUSTUS	exon	18475	18584	.	+	.	ID=Py17XNL_0605075.1-exon3;Parent=Py17XNL_0605075.1;Name=Py17XNL_0605075.1-exon3;transcript_id=Py17XNL_0605075.1;gene_name=fam-a protein;locus_tag=Py17XNL_0605075;protein_id=Py17XNL_0605075.1-p1;product=fam-a protein
Py17XNL_06	AUGUSTUS	intron	18585	18664	1	+	.	ID=Py17XNL_0605075.1-intron3;Parent=Py17XNL_0605075.1;Name=Py17XNL_0605075.1-intron3;transcript_id=Py17XNL_0605075.1;gene_name=fam-a protein;locus_tag=Py17XNL_0605075
Py17XNL_06	AUGUSTUS	CDS	18665	18905	0.52	+	0	ID=Py17XNL_0605075.1-CDS4;Parent=Py17XNL_0605075.1;Name=Py17XNL_0605075.1-p1;transcript_id=Py17XNL_0605075.1;gene_name=fam-a protein;locus_tag=Py17XNL_0605075;protein_id=Py17XNL_0605075.1-p1;product=fam-a protein
Py17XNL_06	AUGUSTUS	exon	18665	18905	.	+	.	ID=Py17XNL_0605075.1-exon4;Parent=Py17XNL_0605075.1;Name=Py17XNL_0605075.1-exon4;transcript_id=Py17XNL_0605075.1;gene_name=fam-a protein;locus_tag=Py17XNL_0605075;protein_id=Py17XNL_0605075.1-p1;product=fam-a protein
Py17XNL_06	AUGUSTUS	intron	18906	19036	0.36	+	.	ID=Py17XNL_0605075.1-intron4;Parent=Py17XNL_0605075.1;Name=Py17XNL_0605075.1-intron4;transcript_id=Py17XNL_0605075.1;gene_name=fam-a protein;locus_tag=Py17XNL_0605075
Py17XNL_06	AUGUSTUS	CDS	19037	19041	0.38	+	2	ID=Py17XNL_0605075.1-CDS5;Parent=Py17XNL_0605075.1;Name=Py17XNL_0605075.1-p1;transcript_id=Py17XNL_0605075.1;gene_name=fam-a protein;locus_tag=Py17XNL_0605075;protein_id=Py17XNL_0605075.1-p1;product=fam-a protein
Py17XNL_06	AUGUSTUS	exon	19037	19078	.	+	.	ID=Py17XNL_0605075.1-exon5;Parent=Py17XNL_0605075.1;Name=Py17XNL_0605075.1-exon5;transcript_id=Py17XNL_0605075.1;gene_name=fam-a protein;locus_tag=Py17XNL_0605075;protein_id=Py17XNL_0605075.1-p1;product=fam-a protein
Py17XNL_06	AUGUSTUS	stop_codon	19039	19041	.	+	0	ID=Py17XNL_0605075.1-stop1;Parent=Py17XNL_0605075.1;Name=Py17XNL_0605075.1-stop1;transcript_id=Py17XNL_0605075.1;gene_name=fam-a protein;locus_tag=Py17XNL_0605075
Py17XNL_06	AUGUSTUS	three_prime_UTR	19042	19078	0.15	+	.	ID=Py17XNL_0605075.1-3UTR1;Parent=Py17XNL_0605075.1;Name=Py17XNL_0605075.1-3UTR1;transcript_id=Py17XNL_0605075.1;gene_name=fam-a protein;locus_tag=Py17XNL_0605075
Py17XNL_06	AUGUSTUS	transcription_end_site	19078	19078	.	+	.	ID=Py17XNL_0605075.1-tts1;Parent=Py17XNL_0605075.1;Name=Py17XNL_0605075.1-tts1;transcript_id=Py17XNL_0605075.1;gene_name=fam-a protein;locus_tag=Py17XNL_0605075
###
Py17XNL_06	AUGUSTUS	gene	21433	22505	0.13	-	.	ID=Py17XNL_0605076;gene_id=Py17XNL_0605076;gene_name=Py17XNL_0605076;Name=fam-b protein;best_match=PY17X_0600231.1-p1;query_coverage=99.0;percentage_identity=100.0;locus_tag=Py17XNL_0605076
Py17XNL_06	AUGUSTUS	mRNA	21433	22505	0.13	-	.	ID=Py17XNL_0605076.1;Parent=Py17XNL_0605076;transcript_id=Py17XNL_0605076.1;gene_name=Py17XNL_0605076;Name=fam-b protein.1;best_match=PY17X_0600231.1-p1;query_coverage=99.0;percentage_identity=100.0;locus_tag=Py17XNL_0605076;protein_id=Py17XNL_0605076.1-p1;product=fam-b protein
Py17XNL_06	AUGUSTUS	transcription_end_site	21433	21433	.	-	.	ID=Py17XNL_0605076.1-tts1;Parent=Py17XNL_0605076.1;Name=Py17XNL_0605076.1-tts1;transcript_id=Py17XNL_0605076.1;gene_name=fam-b protein;locus_tag=Py17XNL_0605076
Py17XNL_06	AUGUSTUS	three_prime_UTR	21433	21544	0.33	-	.	ID=Py17XNL_0605076.1-3UTR1;Parent=Py17XNL_0605076.1;Name=Py17XNL_0605076.1-3UTR1;transcript_id=Py17XNL_0605076.1;gene_name=fam-b protein;locus_tag=Py17XNL_0605076
Py17XNL_06	AUGUSTUS	exon	21433	22240	.	-	.	ID=Py17XNL_0605076.1-exon1;Parent=Py17XNL_0605076.1;Name=Py17XNL_0605076.1-exon1;transcript_id=Py17XNL_0605076.1;gene_name=fam-b protein;locus_tag=Py17XNL_0605076;protein_id=Py17XNL_0605076.1-p1;product=fam-b protein
Py17XNL_06	AUGUSTUS	stop_codon	21545	21547	.	-	0	ID=Py17XNL_0605076.1-stop1;Parent=Py17XNL_0605076.1;Name=Py17XNL_0605076.1-stop1;transcript_id=Py17XNL_0605076.1;gene_name=fam-b protein;locus_tag=Py17XNL_0605076
Py17XNL_06	AUGUSTUS	CDS	21545	22240	0.87	-	0	ID=Py17XNL_0605076.1-CDS1;Parent=Py17XNL_0605076.1;Name=Py17XNL_0605076.1-p1;transcript_id=Py17XNL_0605076.1;gene_name=fam-b protein;locus_tag=Py17XNL_0605076;protein_id=Py17XNL_0605076.1-p1;product=fam-b protein
Py17XNL_06	AUGUSTUS	intron	22241	22409	1	-	.	ID=Py17XNL_0605076.1-intron1;Parent=Py17XNL_0605076.1;Name=Py17XNL_0605076.1-intron1;transcript_id=Py17XNL_0605076.1;gene_name=fam-b protein;locus_tag=Py17XNL_0605076
Py17XNL_06	AUGUSTUS	CDS	22410	22478	1	-	0	ID=Py17XNL_0605076.1-CDS2;Parent=Py17XNL_0605076.1;Name=Py17XNL_0605076.1-p1;transcript_id=Py17XNL_0605076.1;gene_name=fam-b protein;locus_tag=Py17XNL_0605076;protein_id=Py17XNL_0605076.1-p1;product=fam-b protein
Py17XNL_06	AUGUSTUS	exon	22410	22505	.	-	.	ID=Py17XNL_0605076.1-exon2;Parent=Py17XNL_0605076.1;Name=Py17XNL_0605076.1-exon2;transcript_id=Py17XNL_0605076.1;gene_name=fam-b protein;locus_tag=Py17XNL_0605076;protein_id=Py17XNL_0605076.1-p1;product=fam-b protein
Py17XNL_06	AUGUSTUS	start_codon	22476	22478	.	-	0	ID=Py17XNL_0605076.1-start1;Parent=Py17XNL_0605076.1;Name=Py17XNL_0605076.1-start1;transcript_id=Py17XNL_0605076.1;gene_name=fam-b protein;locus_tag=Py17XNL_0605076
Py17XNL_06	AUGUSTUS	five_prime_UTR	22479	22505	0.43	-	.	ID=Py17XNL_0605076.1-5UTR1;Parent=Py17XNL_0605076.1;Name=Py17XNL_0605076.1-5UTR1;transcript_id=Py17XNL_0605076.1;gene_name=fam-b protein;locus_tag=Py17XNL_0605076
Py17XNL_06	AUGUSTUS	transcription_start_site	22505	22505	.	-	.	ID=Py17XNL_0605076.1-tss1;Parent=Py17XNL_0605076.1;Name=Py17XNL_0605076.1-tss1;transcript_id=Py17XNL_0605076.1;gene_name=fam-b protein;locus_tag=Py17XNL_0605076
###
Py17XNL_06	AUGUSTUS	gene	25356	27044	0.35	+	.	ID=Py17XNL_0605077;gene_id=Py17XNL_0605077;gene_name=Py17XNL_0605077;Name=fam-a protein;best_match=PY17X_0846201.1-p1;query_coverage=99.0;percentage_identity=100.0;locus_tag=Py17XNL_0605077
Py17XNL_06	AUGUSTUS	mRNA	25356	27044	0.35	+	.	ID=Py17XNL_0605077.1;Parent=Py17XNL_0605077;transcript_id=Py17XNL_0605077.1;gene_name=Py17XNL_0605077;Name=fam-a protein.1;best_match=PY17X_0846201.1-p1;query_coverage=99.0;percentage_identity=100.0;locus_tag=Py17XNL_0605077;protein_id=Py17XNL_0605077.1-p1;product=fam-a protein
Py17XNL_06	AUGUSTUS	transcription_start_site	25356	25356	.	+	.	ID=Py17XNL_0605077.1-tss1;Parent=Py17XNL_0605077.1;Name=Py17XNL_0605077.1-tss1;transcript_id=Py17XNL_0605077.1;gene_name=fam-a protein;locus_tag=Py17XNL_0605077
Py17XNL_06	AUGUSTUS	five_prime_UTR	25356	25375	0.64	+	.	ID=Py17XNL_0605077.1-5UTR1;Parent=Py17XNL_0605077.1;Name=Py17XNL_0605077.1-5UTR1;transcript_id=Py17XNL_0605077.1;gene_name=fam-a protein;locus_tag=Py17XNL_0605077
Py17XNL_06	AUGUSTUS	exon	25356	25503	.	+	.	ID=Py17XNL_0605077.1-exon1;Parent=Py17XNL_0605077.1;Name=Py17XNL_0605077.1-exon1;transcript_id=Py17XNL_0605077.1;gene_name=fam-a protein;locus_tag=Py17XNL_0605077;protein_id=Py17XNL_0605077.1-p1;product=fam-a protein
Py17XNL_06	AUGUSTUS	start_codon	25376	25378	.	+	0	ID=Py17XNL_0605077.1-start1;Parent=Py17XNL_0605077.1;Name=Py17XNL_0605077.1-start1;transcript_id=Py17XNL_0605077.1;gene_name=fam-a protein;locus_tag=Py17XNL_0605077
Py17XNL_06	AUGUSTUS	CDS	25376	25503	1	+	0	ID=Py17XNL_0605077.1-CDS1;Parent=Py17XNL_0605077.1;Name=Py17XNL_0605077.1-p1;transcript_id=Py17XNL_0605077.1;gene_name=fam-a protein;locus_tag=Py17XNL_0605077;protein_id=Py17XNL_0605077.1-p1;product=fam-a protein
Py17XNL_06	AUGUSTUS	intron	25504	25671	1	+	.	ID=Py17XNL_0605077.1-intron1;Parent=Py17XNL_0605077.1;Name=Py17XNL_0605077.1-intron1;transcript_id=Py17XNL_0605077.1;gene_name=fam-a protein;locus_tag=Py17XNL_0605077
Py17XNL_06	AUGUSTUS	CDS	25672	25894	1	+	1	ID=Py17XNL_0605077.1-CDS2;Parent=Py17XNL_0605077.1;Name=Py17XNL_0605077.1-p1;transcript_id=Py17XNL_0605077.1;gene_name=fam-a protein;locus_tag=Py17XNL_0605077;protein_id=Py17XNL_0605077.1-p1;product=fam-a protein
Py17XNL_06	AUGUSTUS	exon	25672	25894	.	+	.	ID=Py17XNL_0605077.1-exon2;Parent=Py17XNL_0605077.1;Name=Py17XNL_0605077.1-exon2;transcript_id=Py17XNL_0605077.1;gene_name=fam-a protein;locus_tag=Py17XNL_0605077;protein_id=Py17XNL_0605077.1-p1;product=fam-a protein
Py17XNL_06	AUGUSTUS	intron	25895	25984	1	+	.	ID=Py17XNL_0605077.1-intron2;Parent=Py17XNL_0605077.1;Name=Py17XNL_0605077.1-intron2;transcript_id=Py17XNL_0605077.1;gene_name=fam-a protein;locus_tag=Py17XNL_0605077
Py17XNL_06	AUGUSTUS	CDS	25985	26054	1	+	0	ID=Py17XNL_0605077.1-CDS3;Parent=Py17XNL_0605077.1;Name=Py17XNL_0605077.1-p1;transcript_id=Py17XNL_0605077.1;gene_name=fam-a protein;locus_tag=Py17XNL_0605077;protein_id=Py17XNL_0605077.1-p1;product=fam-a protein
Py17XNL_06	AUGUSTUS	exon	25985	26054	.	+	.	ID=Py17XNL_0605077.1-exon3;Parent=Py17XNL_0605077.1;Name=Py17XNL_0605077.1-exon3;transcript_id=Py17XNL_0605077.1;gene_name=fam-a protein;locus_tag=Py17XNL_0605077;protein_id=Py17XNL_0605077.1-p1;product=fam-a protein
Py17XNL_06	AUGUSTUS	intron	26055	26143	1	+	.	ID=Py17XNL_0605077.1-intron3;Parent=Py17XNL_0605077.1;Name=Py17XNL_0605077.1-intron3;transcript_id=Py17XNL_0605077.1;gene_name=fam-a protein;locus_tag=Py17XNL_0605077
Py17XNL_06	AUGUSTUS	CDS	26144	26253	1	+	2	ID=Py17XNL_0605077.1-CDS4;Parent=Py17XNL_0605077.1;Name=Py17XNL_0605077.1-p1;transcript_id=Py17XNL_0605077.1;gene_name=fam-a protein;locus_tag=Py17XNL_0605077;protein_id=Py17XNL_0605077.1-p1;product=fam-a protein
Py17XNL_06	AUGUSTUS	exon	26144	26253	.	+	.	ID=Py17XNL_0605077.1-exon4;Parent=Py17XNL_0605077.1;Name=Py17XNL_0605077.1-exon4;transcript_id=Py17XNL_0605077.1;gene_name=fam-a protein;locus_tag=Py17XNL_0605077;protein_id=Py17XNL_0605077.1-p1;product=fam-a protein
Py17XNL_06	AUGUSTUS	intron	26254	26370	1	+	.	ID=Py17XNL_0605077.1-intron4;Parent=Py17XNL_0605077.1;Name=Py17XNL_0605077.1-intron4;transcript_id=Py17XNL_0605077.1;gene_name=fam-a protein;locus_tag=Py17XNL_0605077
Py17XNL_06	AUGUSTUS	CDS	26371	26592	1	+	0	ID=Py17XNL_0605077.1-CDS5;Parent=Py17XNL_0605077.1;Name=Py17XNL_0605077.1-p1;transcript_id=Py17XNL_0605077.1;gene_name=fam-a protein;locus_tag=Py17XNL_0605077;protein_id=Py17XNL_0605077.1-p1;product=fam-a protein
Py17XNL_06	AUGUSTUS	exon	26371	26592	.	+	.	ID=Py17XNL_0605077.1-exon5;Parent=Py17XNL_0605077.1;Name=Py17XNL_0605077.1-exon5;transcript_id=Py17XNL_0605077.1;gene_name=fam-a protein;locus_tag=Py17XNL_0605077;protein_id=Py17XNL_0605077.1-p1;product=fam-a protein
Py17XNL_06	AUGUSTUS	intron	26593	26723	1	+	.	ID=Py17XNL_0605077.1-intron5;Parent=Py17XNL_0605077.1;Name=Py17XNL_0605077.1-intron5;transcript_id=Py17XNL_0605077.1;gene_name=fam-a protein;locus_tag=Py17XNL_0605077
Py17XNL_06	AUGUSTUS	CDS	26724	26819	1	+	0	ID=Py17XNL_0605077.1-CDS6;Parent=Py17XNL_0605077.1;Name=Py17XNL_0605077.1-p1;transcript_id=Py17XNL_0605077.1;gene_name=fam-a protein;locus_tag=Py17XNL_0605077;protein_id=Py17XNL_0605077.1-p1;product=fam-a protein
Py17XNL_06	AUGUSTUS	exon	26724	27044	.	+	.	ID=Py17XNL_0605077.1-exon6;Parent=Py17XNL_0605077.1;Name=Py17XNL_0605077.1-exon6;transcript_id=Py17XNL_0605077.1;gene_name=fam-a protein;locus_tag=Py17XNL_0605077;protein_id=Py17XNL_0605077.1-p1;product=fam-a protein
Py17XNL_06	AUGUSTUS	stop_codon	26817	26819	.	+	0	ID=Py17XNL_0605077.1-stop1;Parent=Py17XNL_0605077.1;Name=Py17XNL_0605077.1-stop1;transcript_id=Py17XNL_0605077.1;gene_name=fam-a protein;locus_tag=Py17XNL_0605077
Py17XNL_06	AUGUSTUS	three_prime_UTR	26820	27044	0.58	+	.	ID=Py17XNL_0605077.1-3UTR1;Parent=Py17XNL_0605077.1;Name=Py17XNL_0605077.1-3UTR1;transcript_id=Py17XNL_0605077.1;gene_name=fam-a protein;locus_tag=Py17XNL_0605077
Py17XNL_06	AUGUSTUS	transcription_end_site	27044	27044	.	+	.	ID=Py17XNL_0605077.1-tts1;Parent=Py17XNL_0605077.1;Name=Py17XNL_0605077.1-tts1;transcript_id=Py17XNL_0605077.1;gene_name=fam-a protein;locus_tag=Py17XNL_0605077
###
Py17XNL_06	AUGUSTUS	gene	28036	29435	0.14	-	.	ID=Py17XNL_0605078;gene_id=Py17XNL_0605078;gene_name=Py17XNL_0605078;Name=PIR protein;best_match=PY17X_0600081.1-p1;query_coverage=99.0;percentage_identity=100.0;locus_tag=Py17XNL_0605078
Py17XNL_06	AUGUSTUS	mRNA	28036	29435	0.14	-	.	ID=Py17XNL_0605078.1;Parent=Py17XNL_0605078;transcript_id=Py17XNL_0605078.1;gene_name=Py17XNL_0605078;Name=PIR protein.1;best_match=PY17X_0600081.1-p1;query_coverage=99.0;percentage_identity=100.0;locus_tag=Py17XNL_0605078;protein_id=Py17XNL_0605078.1-p1;product=PIR protein
Py17XNL_06	AUGUSTUS	transcription_end_site	28036	28036	.	-	.	ID=Py17XNL_0605078.1-tts1;Parent=Py17XNL_0605078.1;Name=Py17XNL_0605078.1-tts1;transcript_id=Py17XNL_0605078.1;gene_name=PIR protein;locus_tag=Py17XNL_0605078
Py17XNL_06	AUGUSTUS	three_prime_UTR	28036	28086	0.37	-	.	ID=Py17XNL_0605078.1-3UTR1;Parent=Py17XNL_0605078.1;Name=Py17XNL_0605078.1-3UTR1;transcript_id=Py17XNL_0605078.1;gene_name=PIR protein;locus_tag=Py17XNL_0605078
Py17XNL_06	AUGUSTUS	exon	28036	28179	.	-	.	ID=Py17XNL_0605078.1-exon1;Parent=Py17XNL_0605078.1;Name=Py17XNL_0605078.1-exon1;transcript_id=Py17XNL_0605078.1;gene_name=PIR protein;locus_tag=Py17XNL_0605078;protein_id=Py17XNL_0605078.1-p1;product=PIR protein
Py17XNL_06	AUGUSTUS	stop_codon	28087	28089	.	-	0	ID=Py17XNL_0605078.1-stop1;Parent=Py17XNL_0605078.1;Name=Py17XNL_0605078.1-stop1;transcript_id=Py17XNL_0605078.1;gene_name=PIR protein;locus_tag=Py17XNL_0605078
Py17XNL_06	AUGUSTUS	CDS	28087	28179	1	-	0	ID=Py17XNL_0605078.1-CDS1;Parent=Py17XNL_0605078.1;Name=Py17XNL_0605078.1-p1;transcript_id=Py17XNL_0605078.1;gene_name=PIR protein;locus_tag=Py17XNL_0605078;protein_id=Py17XNL_0605078.1-p1;product=PIR protein
Py17XNL_06	AUGUSTUS	intron	28180	28265	1	-	.	ID=Py17XNL_0605078.1-intron1;Parent=Py17XNL_0605078.1;Name=Py17XNL_0605078.1-intron1;transcript_id=Py17XNL_0605078.1;gene_name=PIR protein;locus_tag=Py17XNL_0605078
Py17XNL_06	AUGUSTUS	CDS	28266	29054	1	-	0	ID=Py17XNL_0605078.1-CDS2;Parent=Py17XNL_0605078.1;Name=Py17XNL_0605078.1-p1;transcript_id=Py17XNL_0605078.1;gene_name=PIR protein;locus_tag=Py17XNL_0605078;protein_id=Py17XNL_0605078.1-p1;product=PIR protein
Py17XNL_06	AUGUSTUS	exon	28266	29054	.	-	.	ID=Py17XNL_0605078.1-exon2;Parent=Py17XNL_0605078.1;Name=Py17XNL_0605078.1-exon2;transcript_id=Py17XNL_0605078.1;gene_name=PIR protein;locus_tag=Py17XNL_0605078;protein_id=Py17XNL_0605078.1-p1;product=PIR protein
Py17XNL_06	AUGUSTUS	intron	29055	29185	1	-	.	ID=Py17XNL_0605078.1-intron2;Parent=Py17XNL_0605078.1;Name=Py17XNL_0605078.1-intron2;transcript_id=Py17XNL_0605078.1;gene_name=PIR protein;locus_tag=Py17XNL_0605078
Py17XNL_06	AUGUSTUS	CDS	29186	29200	1	-	0	ID=Py17XNL_0605078.1-CDS3;Parent=Py17XNL_0605078.1;Name=Py17XNL_0605078.1-p1;transcript_id=Py17XNL_0605078.1;gene_name=PIR protein;locus_tag=Py17XNL_0605078;protein_id=Py17XNL_0605078.1-p1;product=PIR protein
Py17XNL_06	AUGUSTUS	exon	29186	29259	.	-	.	ID=Py17XNL_0605078.1-exon3;Parent=Py17XNL_0605078.1;Name=Py17XNL_0605078.1-exon3;transcript_id=Py17XNL_0605078.1;gene_name=PIR protein;locus_tag=Py17XNL_0605078;protein_id=Py17XNL_0605078.1-p1;product=PIR protein
Py17XNL_06	AUGUSTUS	start_codon	29198	29200	.	-	0	ID=Py17XNL_0605078.1-start1;Parent=Py17XNL_0605078.1;Name=Py17XNL_0605078.1-start1;transcript_id=Py17XNL_0605078.1;gene_name=PIR protein;locus_tag=Py17XNL_0605078
Py17XNL_06	AUGUSTUS	five_prime_UTR	29201	29259	1	-	.	ID=Py17XNL_0605078.1-5UTR1;Parent=Py17XNL_0605078.1;Name=Py17XNL_0605078.1-5UTR1;transcript_id=Py17XNL_0605078.1;gene_name=PIR protein;locus_tag=Py17XNL_0605078
Py17XNL_06	AUGUSTUS	five_prime_UTR	29373	29435	0.41	-	.	ID=Py17XNL_0605078.1-5UTR2;Parent=Py17XNL_0605078.1;Name=Py17XNL_0605078.1-5UTR2;transcript_id=Py17XNL_0605078.1;gene_name=PIR protein;locus_tag=Py17XNL_0605078
Py17XNL_06	AUGUSTUS	exon	29373	29435	.	-	.	ID=Py17XNL_0605078.1-exon4;Parent=Py17XNL_0605078.1;Name=Py17XNL_0605078.1-exon4;transcript_id=Py17XNL_0605078.1;gene_name=PIR protein;locus_tag=Py17XNL_0605078;protein_id=Py17XNL_0605078.1-p1;product=PIR protein
Py17XNL_06	AUGUSTUS	transcription_start_site	29435	29435	.	-	.	ID=Py17XNL_0605078.1-tss1;Parent=Py17XNL_0605078.1;Name=Py17XNL_0605078.1-tss1;transcript_id=Py17XNL_0605078.1;gene_name=PIR protein;locus_tag=Py17XNL_0605078
###
Py17XNL_06	AUGUSTUS	gene	31996	34132	0.05	+	.	ID=Py17XNL_0605079;gene_id=Py17XNL_0605079;gene_name=Py17XNL_0605079;Name=fam-a protein;best_match=PY17X_0600091.1-p1;query_coverage=99.0;percentage_identity=100.0;locus_tag=Py17XNL_0605079
Py17XNL_06	AUGUSTUS	mRNA	31996	34132	0.05	+	.	ID=Py17XNL_0605079.1;Parent=Py17XNL_0605079;transcript_id=Py17XNL_0605079.1;gene_name=Py17XNL_0605079;Name=fam-a protein.1;best_match=PY17X_0600091.1-p1;query_coverage=99.0;percentage_identity=100.0;locus_tag=Py17XNL_0605079;protein_id=Py17XNL_0605079.1-p1;product=fam-a protein
Py17XNL_06	AUGUSTUS	transcription_start_site	31996	31996	.	+	.	ID=Py17XNL_0605079.1-tss1;Parent=Py17XNL_0605079.1;Name=Py17XNL_0605079.1-tss1;transcript_id=Py17XNL_0605079.1;gene_name=fam-a protein;locus_tag=Py17XNL_0605079
Py17XNL_06	AUGUSTUS	five_prime_UTR	31996	32289	0.31	+	.	ID=Py17XNL_0605079.1-5UTR1;Parent=Py17XNL_0605079.1;Name=Py17XNL_0605079.1-5UTR1;transcript_id=Py17XNL_0605079.1;gene_name=fam-a protein;locus_tag=Py17XNL_0605079
Py17XNL_06	AUGUSTUS	exon	31996	32444	.	+	.	ID=Py17XNL_0605079.1-exon1;Parent=Py17XNL_0605079.1;Name=Py17XNL_0605079.1-exon1;transcript_id=Py17XNL_0605079.1;gene_name=fam-a protein;locus_tag=Py17XNL_0605079;protein_id=Py17XNL_0605079.1-p1;product=fam-a protein
Py17XNL_06	AUGUSTUS	start_codon	32290	32292	.	+	0	ID=Py17XNL_0605079.1-start1;Parent=Py17XNL_0605079.1;Name=Py17XNL_0605079.1-start1;transcript_id=Py17XNL_0605079.1;gene_name=fam-a protein;locus_tag=Py17XNL_0605079
Py17XNL_06	AUGUSTUS	CDS	32290	32444	1	+	0	ID=Py17XNL_0605079.1-CDS1;Parent=Py17XNL_0605079.1;Name=Py17XNL_0605079.1-p1;transcript_id=Py17XNL_0605079.1;gene_name=fam-a protein;locus_tag=Py17XNL_0605079;protein_id=Py17XNL_0605079.1-p1;product=fam-a protein
Py17XNL_06	AUGUSTUS	intron	32445	32582	1	+	.	ID=Py17XNL_0605079.1-intron1;Parent=Py17XNL_0605079.1;Name=Py17XNL_0605079.1-intron1;transcript_id=Py17XNL_0605079.1;gene_name=fam-a protein;locus_tag=Py17XNL_0605079
Py17XNL_06	AUGUSTUS	CDS	32583	32820	1	+	1	ID=Py17XNL_0605079.1-CDS2;Parent=Py17XNL_0605079.1;Name=Py17XNL_0605079.1-p1;transcript_id=Py17XNL_0605079.1;gene_name=fam-a protein;locus_tag=Py17XNL_0605079;protein_id=Py17XNL_0605079.1-p1;product=fam-a protein
Py17XNL_06	AUGUSTUS	exon	32583	32820	.	+	.	ID=Py17XNL_0605079.1-exon2;Parent=Py17XNL_0605079.1;Name=Py17XNL_0605079.1-exon2;transcript_id=Py17XNL_0605079.1;gene_name=fam-a protein;locus_tag=Py17XNL_0605079;protein_id=Py17XNL_0605079.1-p1;product=fam-a protein
Py17XNL_06	AUGUSTUS	intron	32821	32916	1	+	.	ID=Py17XNL_0605079.1-intron2;Parent=Py17XNL_0605079.1;Name=Py17XNL_0605079.1-intron2;transcript_id=Py17XNL_0605079.1;gene_name=fam-a protein;locus_tag=Py17XNL_0605079
Py17XNL_06	AUGUSTUS	CDS	32917	32986	1	+	0	ID=Py17XNL_0605079.1-CDS3;Parent=Py17XNL_0605079.1;Name=Py17XNL_0605079.1-p1;transcript_id=Py17XNL_0605079.1;gene_name=fam-a protein;locus_tag=Py17XNL_0605079;protein_id=Py17XNL_0605079.1-p1;product=fam-a protein
Py17XNL_06	AUGUSTUS	exon	32917	32986	.	+	.	ID=Py17XNL_0605079.1-exon3;Parent=Py17XNL_0605079.1;Name=Py17XNL_0605079.1-exon3;transcript_id=Py17XNL_0605079.1;gene_name=fam-a protein;locus_tag=Py17XNL_0605079;protein_id=Py17XNL_0605079.1-p1;product=fam-a protein
Py17XNL_06	AUGUSTUS	intron	32987	33106	0.96	+	.	ID=Py17XNL_0605079.1-intron3;Parent=Py17XNL_0605079.1;Name=Py17XNL_0605079.1-intron3;transcript_id=Py17XNL_0605079.1;gene_name=fam-a protein;locus_tag=Py17XNL_0605079
Py17XNL_06	AUGUSTUS	CDS	33107	33216	0.96	+	2	ID=Py17XNL_0605079.1-CDS4;Parent=Py17XNL_0605079.1;Name=Py17XNL_0605079.1-p1;transcript_id=Py17XNL_0605079.1;gene_name=fam-a protein;locus_tag=Py17XNL_0605079;protein_id=Py17XNL_0605079.1-p1;product=fam-a protein
Py17XNL_06	AUGUSTUS	exon	33107	33216	.	+	.	ID=Py17XNL_0605079.1-exon4;Parent=Py17XNL_0605079.1;Name=Py17XNL_0605079.1-exon4;transcript_id=Py17XNL_0605079.1;gene_name=fam-a protein;locus_tag=Py17XNL_0605079;protein_id=Py17XNL_0605079.1-p1;product=fam-a protein
Py17XNL_06	AUGUSTUS	intron	33217	33296	1	+	.	ID=Py17XNL_0605079.1-intron4;Parent=Py17XNL_0605079.1;Name=Py17XNL_0605079.1-intron4;transcript_id=Py17XNL_0605079.1;gene_name=fam-a protein;locus_tag=Py17XNL_0605079
Py17XNL_06	AUGUSTUS	CDS	33297	33530	0.81	+	0	ID=Py17XNL_0605079.1-CDS5;Parent=Py17XNL_0605079.1;Name=Py17XNL_0605079.1-p1;transcript_id=Py17XNL_0605079.1;gene_name=fam-a protein;locus_tag=Py17XNL_0605079;protein_id=Py17XNL_0605079.1-p1;product=fam-a protein
Py17XNL_06	AUGUSTUS	exon	33297	33530	.	+	.	ID=Py17XNL_0605079.1-exon5;Parent=Py17XNL_0605079.1;Name=Py17XNL_0605079.1-exon5;transcript_id=Py17XNL_0605079.1;gene_name=fam-a protein;locus_tag=Py17XNL_0605079;protein_id=Py17XNL_0605079.1-p1;product=fam-a protein
Py17XNL_06	AUGUSTUS	intron	33531	33665	0.79	+	.	ID=Py17XNL_0605079.1-intron5;Parent=Py17XNL_0605079.1;Name=Py17XNL_0605079.1-intron5;transcript_id=Py17XNL_0605079.1;gene_name=fam-a protein;locus_tag=Py17XNL_0605079
Py17XNL_06	AUGUSTUS	CDS	33666	33686	0.78	+	0	ID=Py17XNL_0605079.1-CDS6;Parent=Py17XNL_0605079.1;Name=Py17XNL_0605079.1-p1;transcript_id=Py17XNL_0605079.1;gene_name=fam-a protein;locus_tag=Py17XNL_0605079;protein_id=Py17XNL_0605079.1-p1;product=fam-a protein
Py17XNL_06	AUGUSTUS	exon	33666	34132	.	+	.	ID=Py17XNL_0605079.1-exon6;Parent=Py17XNL_0605079.1;Name=Py17XNL_0605079.1-exon6;transcript_id=Py17XNL_0605079.1;gene_name=fam-a protein;locus_tag=Py17XNL_0605079;protein_id=Py17XNL_0605079.1-p1;product=fam-a protein
Py17XNL_06	AUGUSTUS	stop_codon	33684	33686	.	+	0	ID=Py17XNL_0605079.1-stop1;Parent=Py17XNL_0605079.1;Name=Py17XNL_0605079.1-stop1;transcript_id=Py17XNL_0605079.1;gene_name=fam-a protein;locus_tag=Py17XNL_0605079
Py17XNL_06	AUGUSTUS	three_prime_UTR	33687	34132	0.07	+	.	ID=Py17XNL_0605079.1-3UTR1;Parent=Py17XNL_0605079.1;Name=Py17XNL_0605079.1-3UTR1;transcript_id=Py17XNL_0605079.1;gene_name=fam-a protein;locus_tag=Py17XNL_0605079
Py17XNL_06	AUGUSTUS	transcription_end_site	34132	34132	.	+	.	ID=Py17XNL_0605079.1-tts1;Parent=Py17XNL_0605079.1;Name=Py17XNL_0605079.1-tts1;transcript_id=Py17XNL_0605079.1;gene_name=fam-a protein;locus_tag=Py17XNL_0605079
###
Py17XNL_06	AUGUSTUS	gene	34516	36114	0.35	+	.	ID=Py17XNL_0605080;gene_id=Py17XNL_0605080;gene_name=Py17XNL_0605080;Name=fam-a protein;best_match=PY17X_0600101.1-p1;query_coverage=99.0;percentage_identity=100.0;locus_tag=Py17XNL_0605080
Py17XNL_06	AUGUSTUS	mRNA	34516	36114	0.35	+	.	ID=Py17XNL_0605080.1;Parent=Py17XNL_0605080;transcript_id=Py17XNL_0605080.1;gene_name=Py17XNL_0605080;Name=fam-a protein.1;best_match=PY17X_0600101.1-p1;query_coverage=99.0;percentage_identity=100.0;locus_tag=Py17XNL_0605080;protein_id=Py17XNL_0605080.1-p1;product=fam-a protein
Py17XNL_06	AUGUSTUS	transcription_start_site	34516	34516	.	+	.	ID=Py17XNL_0605080.1-tss1;Parent=Py17XNL_0605080.1;Name=Py17XNL_0605080.1-tss1;transcript_id=Py17XNL_0605080.1;gene_name=fam-a protein;locus_tag=Py17XNL_0605080
Py17XNL_06	AUGUSTUS	five_prime_UTR	34516	34617	0.86	+	.	ID=Py17XNL_0605080.1-5UTR1;Parent=Py17XNL_0605080.1;Name=Py17XNL_0605080.1-5UTR1;transcript_id=Py17XNL_0605080.1;gene_name=fam-a protein;locus_tag=Py17XNL_0605080
Py17XNL_06	AUGUSTUS	exon	34516	34748	.	+	.	ID=Py17XNL_0605080.1-exon1;Parent=Py17XNL_0605080.1;Name=Py17XNL_0605080.1-exon1;transcript_id=Py17XNL_0605080.1;gene_name=fam-a protein;locus_tag=Py17XNL_0605080;protein_id=Py17XNL_0605080.1-p1;product=fam-a protein
Py17XNL_06	AUGUSTUS	start_codon	34618	34620	.	+	0	ID=Py17XNL_0605080.1-start1;Parent=Py17XNL_0605080.1;Name=Py17XNL_0605080.1-start1;transcript_id=Py17XNL_0605080.1;gene_name=fam-a protein;locus_tag=Py17XNL_0605080
Py17XNL_06	AUGUSTUS	CDS	34618	34748	1	+	0	ID=Py17XNL_0605080.1-CDS1;Parent=Py17XNL_0605080.1;Name=Py17XNL_0605080.1-p1;transcript_id=Py17XNL_0605080.1;gene_name=fam-a protein;locus_tag=Py17XNL_0605080;protein_id=Py17XNL_0605080.1-p1;product=fam-a protein
Py17XNL_06	AUGUSTUS	intron	34749	34916	1	+	.	ID=Py17XNL_0605080.1-intron1;Parent=Py17XNL_0605080.1;Name=Py17XNL_0605080.1-intron1;transcript_id=Py17XNL_0605080.1;gene_name=fam-a protein;locus_tag=Py17XNL_0605080
Py17XNL_06	AUGUSTUS	CDS	34917	35139	1	+	1	ID=Py17XNL_0605080.1-CDS2;Parent=Py17XNL_0605080.1;Name=Py17XNL_0605080.1-p1;transcript_id=Py17XNL_0605080.1;gene_name=fam-a protein;locus_tag=Py17XNL_0605080;protein_id=Py17XNL_0605080.1-p1;product=fam-a protein
Py17XNL_06	AUGUSTUS	exon	34917	35139	.	+	.	ID=Py17XNL_0605080.1-exon2;Parent=Py17XNL_0605080.1;Name=Py17XNL_0605080.1-exon2;transcript_id=Py17XNL_0605080.1;gene_name=fam-a protein;locus_tag=Py17XNL_0605080;protein_id=Py17XNL_0605080.1-p1;product=fam-a protein
Py17XNL_06	AUGUSTUS	intron	35140	35228	1	+	.	ID=Py17XNL_0605080.1-intron2;Parent=Py17XNL_0605080.1;Name=Py17XNL_0605080.1-intron2;transcript_id=Py17XNL_0605080.1;gene_name=fam-a protein;locus_tag=Py17XNL_0605080
Py17XNL_06	AUGUSTUS	CDS	35229	35298	1	+	0	ID=Py17XNL_0605080.1-CDS3;Parent=Py17XNL_0605080.1;Name=Py17XNL_0605080.1-p1;transcript_id=Py17XNL_0605080.1;gene_name=fam-a protein;locus_tag=Py17XNL_0605080;protein_id=Py17XNL_0605080.1-p1;product=fam-a protein
Py17XNL_06	AUGUSTUS	exon	35229	35298	.	+	.	ID=Py17XNL_0605080.1-exon3;Parent=Py17XNL_0605080.1;Name=Py17XNL_0605080.1-exon3;transcript_id=Py17XNL_0605080.1;gene_name=fam-a protein;locus_tag=Py17XNL_0605080;protein_id=Py17XNL_0605080.1-p1;product=fam-a protein
Py17XNL_06	AUGUSTUS	intron	35299	35442	1	+	.	ID=Py17XNL_0605080.1-intron3;Parent=Py17XNL_0605080.1;Name=Py17XNL_0605080.1-intron3;transcript_id=Py17XNL_0605080.1;gene_name=fam-a protein;locus_tag=Py17XNL_0605080
Py17XNL_06	AUGUSTUS	CDS	35443	35552	0.98	+	2	ID=Py17XNL_0605080.1-CDS4;Parent=Py17XNL_0605080.1;Name=Py17XNL_0605080.1-p1;transcript_id=Py17XNL_0605080.1;gene_name=fam-a protein;locus_tag=Py17XNL_0605080;protein_id=Py17XNL_0605080.1-p1;product=fam-a protein
Py17XNL_06	AUGUSTUS	exon	35443	35552	.	+	.	ID=Py17XNL_0605080.1-exon4;Parent=Py17XNL_0605080.1;Name=Py17XNL_0605080.1-exon4;transcript_id=Py17XNL_0605080.1;gene_name=fam-a protein;locus_tag=Py17XNL_0605080;protein_id=Py17XNL_0605080.1-p1;product=fam-a protein
Py17XNL_06	AUGUSTUS	intron	35553	35645	0.98	+	.	ID=Py17XNL_0605080.1-intron4;Parent=Py17XNL_0605080.1;Name=Py17XNL_0605080.1-intron4;transcript_id=Py17XNL_0605080.1;gene_name=fam-a protein;locus_tag=Py17XNL_0605080
Py17XNL_06	AUGUSTUS	CDS	35646	35864	1	+	0	ID=Py17XNL_0605080.1-CDS5;Parent=Py17XNL_0605080.1;Name=Py17XNL_0605080.1-p1;transcript_id=Py17XNL_0605080.1;gene_name=fam-a protein;locus_tag=Py17XNL_0605080;protein_id=Py17XNL_0605080.1-p1;product=fam-a protein
Py17XNL_06	AUGUSTUS	exon	35646	35864	.	+	.	ID=Py17XNL_0605080.1-exon5;Parent=Py17XNL_0605080.1;Name=Py17XNL_0605080.1-exon5;transcript_id=Py17XNL_0605080.1;gene_name=fam-a protein;locus_tag=Py17XNL_0605080;protein_id=Py17XNL_0605080.1-p1;product=fam-a protein
Py17XNL_06	AUGUSTUS	intron	35865	35995	1	+	.	ID=Py17XNL_0605080.1-intron5;Parent=Py17XNL_0605080.1;Name=Py17XNL_0605080.1-intron5;transcript_id=Py17XNL_0605080.1;gene_name=fam-a protein;locus_tag=Py17XNL_0605080
Py17XNL_06	AUGUSTUS	CDS	35996	36091	1	+	0	ID=Py17XNL_0605080.1-CDS6;Parent=Py17XNL_0605080.1;Name=Py17XNL_0605080.1-p1;transcript_id=Py17XNL_0605080.1;gene_name=fam-a protein;locus_tag=Py17XNL_0605080;protein_id=Py17XNL_0605080.1-p1;product=fam-a protein
Py17XNL_06	AUGUSTUS	exon	35996	36114	.	+	.	ID=Py17XNL_0605080.1-exon6;Parent=Py17XNL_0605080.1;Name=Py17XNL_0605080.1-exon6;transcript_id=Py17XNL_0605080.1;gene_name=fam-a protein;locus_tag=Py17XNL_0605080;protein_id=Py17XNL_0605080.1-p1;product=fam-a protein
Py17XNL_06	AUGUSTUS	stop_codon	36089	36091	.	+	0	ID=Py17XNL_0605080.1-stop1;Parent=Py17XNL_0605080.1;Name=Py17XNL_0605080.1-stop1;transcript_id=Py17XNL_0605080.1;gene_name=fam-a protein;locus_tag=Py17XNL_0605080
Py17XNL_06	AUGUSTUS	three_prime_UTR	36092	36114	0.43	+	.	ID=Py17XNL_0605080.1-3UTR1;Parent=Py17XNL_0605080.1;Name=Py17XNL_0605080.1-3UTR1;transcript_id=Py17XNL_0605080.1;gene_name=fam-a protein;locus_tag=Py17XNL_0605080
Py17XNL_06	AUGUSTUS	transcription_end_site	36114	36114	.	+	.	ID=Py17XNL_0605080.1-tts1;Parent=Py17XNL_0605080.1;Name=Py17XNL_0605080.1-tts1;transcript_id=Py17XNL_0605080.1;gene_name=fam-a protein;locus_tag=Py17XNL_0605080
###
Py17XNL_06	AUGUSTUS	gene	37203	38485	0.48	-	.	ID=Py17XNL_0605081;gene_id=Py17XNL_0605081;gene_name=Py17XNL_0605081;Name=PIR protein;best_match=PY17X_0600111.1-p1;query_coverage=99.0;percentage_identity=100.0;locus_tag=Py17XNL_0605081
Py17XNL_06	AUGUSTUS	mRNA	37203	38485	0.48	-	.	ID=Py17XNL_0605081.1;Parent=Py17XNL_0605081;transcript_id=Py17XNL_0605081.1;gene_name=Py17XNL_0605081;Name=PIR protein.1;best_match=PY17X_0600111.1-p1;query_coverage=99.0;percentage_identity=100.0;locus_tag=Py17XNL_0605081;protein_id=Py17XNL_0605081.1-p1;product=PIR protein
Py17XNL_06	AUGUSTUS	transcription_end_site	37203	37203	.	-	.	ID=Py17XNL_0605081.1-tts1;Parent=Py17XNL_0605081.1;Name=Py17XNL_0605081.1-tts1;transcript_id=Py17XNL_0605081.1;gene_name=PIR protein;locus_tag=Py17XNL_0605081
Py17XNL_06	AUGUSTUS	three_prime_UTR	37203	37258	0.48	-	.	ID=Py17XNL_0605081.1-3UTR1;Parent=Py17XNL_0605081.1;Name=Py17XNL_0605081.1-3UTR1;transcript_id=Py17XNL_0605081.1;gene_name=PIR protein;locus_tag=Py17XNL_0605081
Py17XNL_06	AUGUSTUS	exon	37203	37345	.	-	.	ID=Py17XNL_0605081.1-exon1;Parent=Py17XNL_0605081.1;Name=Py17XNL_0605081.1-exon1;transcript_id=Py17XNL_0605081.1;gene_name=PIR protein;locus_tag=Py17XNL_0605081;protein_id=Py17XNL_0605081.1-p1;product=PIR protein
Py17XNL_06	AUGUSTUS	stop_codon	37259	37261	.	-	0	ID=Py17XNL_0605081.1-stop1;Parent=Py17XNL_0605081.1;Name=Py17XNL_0605081.1-stop1;transcript_id=Py17XNL_0605081.1;gene_name=PIR protein;locus_tag=Py17XNL_0605081
Py17XNL_06	AUGUSTUS	CDS	37259	37345	1	-	0	ID=Py17XNL_0605081.1-CDS1;Parent=Py17XNL_0605081.1;Name=Py17XNL_0605081.1-p1;transcript_id=Py17XNL_0605081.1;gene_name=PIR protein;locus_tag=Py17XNL_0605081;protein_id=Py17XNL_0605081.1-p1;product=PIR protein
Py17XNL_06	AUGUSTUS	intron	37346	37434	1	-	.	ID=Py17XNL_0605081.1-intron1;Parent=Py17XNL_0605081.1;Name=Py17XNL_0605081.1-intron1;transcript_id=Py17XNL_0605081.1;gene_name=PIR protein;locus_tag=Py17XNL_0605081
Py17XNL_06	AUGUSTUS	CDS	37435	38310	1	-	0	ID=Py17XNL_0605081.1-CDS2;Parent=Py17XNL_0605081.1;Name=Py17XNL_0605081.1-p1;transcript_id=Py17XNL_0605081.1;gene_name=PIR protein;locus_tag=Py17XNL_0605081;protein_id=Py17XNL_0605081.1-p1;product=PIR protein
Py17XNL_06	AUGUSTUS	exon	37435	38310	.	-	.	ID=Py17XNL_0605081.1-exon2;Parent=Py17XNL_0605081.1;Name=Py17XNL_0605081.1-exon2;transcript_id=Py17XNL_0605081.1;gene_name=PIR protein;locus_tag=Py17XNL_0605081;protein_id=Py17XNL_0605081.1-p1;product=PIR protein
Py17XNL_06	AUGUSTUS	intron	38311	38447	1	-	.	ID=Py17XNL_0605081.1-intron2;Parent=Py17XNL_0605081.1;Name=Py17XNL_0605081.1-intron2;transcript_id=Py17XNL_0605081.1;gene_name=PIR protein;locus_tag=Py17XNL_0605081
Py17XNL_06	AUGUSTUS	CDS	38448	38462	1	-	0	ID=Py17XNL_0605081.1-CDS3;Parent=Py17XNL_0605081.1;Name=Py17XNL_0605081.1-p1;transcript_id=Py17XNL_0605081.1;gene_name=PIR protein;locus_tag=Py17XNL_0605081;protein_id=Py17XNL_0605081.1-p1;product=PIR protein
Py17XNL_06	AUGUSTUS	exon	38448	38485	.	-	.	ID=Py17XNL_0605081.1-exon3;Parent=Py17XNL_0605081.1;Name=Py17XNL_0605081.1-exon3;transcript_id=Py17XNL_0605081.1;gene_name=PIR protein;locus_tag=Py17XNL_0605081;protein_id=Py17XNL_0605081.1-p1;product=PIR protein
Py17XNL_06	AUGUSTUS	start_codon	38460	38462	.	-	0	ID=Py17XNL_0605081.1-start1;Parent=Py17XNL_0605081.1;Name=Py17XNL_0605081.1-start1;transcript_id=Py17XNL_0605081.1;gene_name=PIR protein;locus_tag=Py17XNL_0605081
Py17XNL_06	AUGUSTUS	five_prime_UTR	38463	38485	0.97	-	.	ID=Py17XNL_0605081.1-5UTR1;Parent=Py17XNL_0605081.1;Name=Py17XNL_0605081.1-5UTR1;transcript_id=Py17XNL_0605081.1;gene_name=PIR protein;locus_tag=Py17XNL_0605081
Py17XNL_06	AUGUSTUS	transcription_start_site	38485	38485	.	-	.	ID=Py17XNL_0605081.1-tss1;Parent=Py17XNL_0605081.1;Name=Py17XNL_0605081.1-tss1;transcript_id=Py17XNL_0605081.1;gene_name=PIR protein;locus_tag=Py17XNL_0605081
###
Py17XNL_06	AUGUSTUS	gene	40793	41905	0.07	-	.	ID=Py17XNL_0605082;gene_id=Py17XNL_0605082;gene_name=Py17XNL_0605082;Name=PIR protein;best_match=PY17X_0600121.1-p1;query_coverage=99.0;percentage_identity=100.0;locus_tag=Py17XNL_0605082
Py17XNL_06	AUGUSTUS	mRNA	40793	41905	0.07	-	.	ID=Py17XNL_0605082.1;Parent=Py17XNL_0605082;transcript_id=Py17XNL_0605082.1;gene_name=Py17XNL_0605082;Name=PIR protein.1;best_match=PY17X_0600121.1-p1;query_coverage=99.0;percentage_identity=100.0;locus_tag=Py17XNL_0605082;protein_id=Py17XNL_0605082.1-p1;product=PIR protein
Py17XNL_06	AUGUSTUS	transcription_end_site	40793	40793	.	-	.	ID=Py17XNL_0605082.1-tts1;Parent=Py17XNL_0605082.1;Name=Py17XNL_0605082.1-tts1;transcript_id=Py17XNL_0605082.1;gene_name=PIR protein;locus_tag=Py17XNL_0605082
Py17XNL_06	AUGUSTUS	three_prime_UTR	40793	40843	0.4	-	.	ID=Py17XNL_0605082.1-3UTR1;Parent=Py17XNL_0605082.1;Name=Py17XNL_0605082.1-3UTR1;transcript_id=Py17XNL_0605082.1;gene_name=PIR protein;locus_tag=Py17XNL_0605082
Py17XNL_06	AUGUSTUS	exon	40793	40933	.	-	.	ID=Py17XNL_0605082.1-exon1;Parent=Py17XNL_0605082.1;Name=Py17XNL_0605082.1-exon1;transcript_id=Py17XNL_0605082.1;gene_name=PIR protein;locus_tag=Py17XNL_0605082;protein_id=Py17XNL_0605082.1-p1;product=PIR protein
Py17XNL_06	AUGUSTUS	stop_codon	40844	40846	.	-	0	ID=Py17XNL_0605082.1-stop1;Parent=Py17XNL_0605082.1;Name=Py17XNL_0605082.1-stop1;transcript_id=Py17XNL_0605082.1;gene_name=PIR protein;locus_tag=Py17XNL_0605082
Py17XNL_06	AUGUSTUS	CDS	40844	40933	1	-	0	ID=Py17XNL_0605082.1-CDS1;Parent=Py17XNL_0605082.1;Name=Py17XNL_0605082.1-p1;transcript_id=Py17XNL_0605082.1;gene_name=PIR protein;locus_tag=Py17XNL_0605082;protein_id=Py17XNL_0605082.1-p1;product=PIR protein
Py17XNL_06	AUGUSTUS	intron	40934	41017	1	-	.	ID=Py17XNL_0605082.1-intron1;Parent=Py17XNL_0605082.1;Name=Py17XNL_0605082.1-intron1;transcript_id=Py17XNL_0605082.1;gene_name=PIR protein;locus_tag=Py17XNL_0605082
Py17XNL_06	AUGUSTUS	CDS	41018	41755	1	-	0	ID=Py17XNL_0605082.1-CDS2;Parent=Py17XNL_0605082.1;Name=Py17XNL_0605082.1-p1;transcript_id=Py17XNL_0605082.1;gene_name=PIR protein;locus_tag=Py17XNL_0605082;protein_id=Py17XNL_0605082.1-p1;product=PIR protein
Py17XNL_06	AUGUSTUS	exon	41018	41755	.	-	.	ID=Py17XNL_0605082.1-exon2;Parent=Py17XNL_0605082.1;Name=Py17XNL_0605082.1-exon2;transcript_id=Py17XNL_0605082.1;gene_name=PIR protein;locus_tag=Py17XNL_0605082;protein_id=Py17XNL_0605082.1-p1;product=PIR protein
Py17XNL_06	AUGUSTUS	intron	41756	41874	0.98	-	.	ID=Py17XNL_0605082.1-intron2;Parent=Py17XNL_0605082.1;Name=Py17XNL_0605082.1-intron2;transcript_id=Py17XNL_0605082.1;gene_name=PIR protein;locus_tag=Py17XNL_0605082
Py17XNL_06	AUGUSTUS	CDS	41875	41889	0.98	-	0	ID=Py17XNL_0605082.1-CDS3;Parent=Py17XNL_0605082.1;Name=Py17XNL_0605082.1-p1;transcript_id=Py17XNL_0605082.1;gene_name=PIR protein;locus_tag=Py17XNL_0605082;protein_id=Py17XNL_0605082.1-p1;product=PIR protein
Py17XNL_06	AUGUSTUS	exon	41875	41905	.	-	.	ID=Py17XNL_0605082.1-exon3;Parent=Py17XNL_0605082.1;Name=Py17XNL_0605082.1-exon3;transcript_id=Py17XNL_0605082.1;gene_name=PIR protein;locus_tag=Py17XNL_0605082;protein_id=Py17XNL_0605082.1-p1;product=PIR protein
Py17XNL_06	AUGUSTUS	start_codon	41887	41889	.	-	0	ID=Py17XNL_0605082.1-start1;Parent=Py17XNL_0605082.1;Name=Py17XNL_0605082.1-start1;transcript_id=Py17XNL_0605082.1;gene_name=PIR protein;locus_tag=Py17XNL_0605082
Py17XNL_06	AUGUSTUS	five_prime_UTR	41890	41905	0.17	-	.	ID=Py17XNL_0605082.1-5UTR1;Parent=Py17XNL_0605082.1;Name=Py17XNL_0605082.1-5UTR1;transcript_id=Py17XNL_0605082.1;gene_name=PIR protein;locus_tag=Py17XNL_0605082
Py17XNL_06	AUGUSTUS	transcription_start_site	41905	41905	.	-	.	ID=Py17XNL_0605082.1-tss1;Parent=Py17XNL_0605082.1;Name=Py17XNL_0605082.1-tss1;transcript_id=Py17XNL_0605082.1;gene_name=PIR protein;locus_tag=Py17XNL_0605082
###
Py17XNL_06	AUGUSTUS	gene	44996	46591	0.18	+	.	ID=Py17XNL_0605083;gene_id=Py17XNL_0605083;gene_name=Py17XNL_0605083;Name=fam-a protein;best_match=PY17X_0600131.1-p1;query_coverage=99.0;percentage_identity=100.0;locus_tag=Py17XNL_0605083
Py17XNL_06	AUGUSTUS	mRNA	44996	46591	0.18	+	.	ID=Py17XNL_0605083.1;Parent=Py17XNL_0605083;transcript_id=Py17XNL_0605083.1;gene_name=Py17XNL_0605083;Name=fam-a protein.1;best_match=PY17X_0600131.1-p1;query_coverage=99.0;percentage_identity=100.0;locus_tag=Py17XNL_0605083;protein_id=Py17XNL_0605083.1-p1;product=fam-a protein
Py17XNL_06	AUGUSTUS	transcription_start_site	44996	44996	.	+	.	ID=Py17XNL_0605083.1-tss1;Parent=Py17XNL_0605083.1;Name=Py17XNL_0605083.1-tss1;transcript_id=Py17XNL_0605083.1;gene_name=fam-a protein;locus_tag=Py17XNL_0605083
Py17XNL_06	AUGUSTUS	five_prime_UTR	44996	45044	0.5	+	.	ID=Py17XNL_0605083.1-5UTR1;Parent=Py17XNL_0605083.1;Name=Py17XNL_0605083.1-5UTR1;transcript_id=Py17XNL_0605083.1;gene_name=fam-a protein;locus_tag=Py17XNL_0605083
Py17XNL_06	AUGUSTUS	exon	44996	45175	.	+	.	ID=Py17XNL_0605083.1-exon1;Parent=Py17XNL_0605083.1;Name=Py17XNL_0605083.1-exon1;transcript_id=Py17XNL_0605083.1;gene_name=fam-a protein;locus_tag=Py17XNL_0605083;protein_id=Py17XNL_0605083.1-p1;product=fam-a protein
Py17XNL_06	AUGUSTUS	start_codon	45045	45047	.	+	0	ID=Py17XNL_0605083.1-start1;Parent=Py17XNL_0605083.1;Name=Py17XNL_0605083.1-start1;transcript_id=Py17XNL_0605083.1;gene_name=fam-a protein;locus_tag=Py17XNL_0605083
Py17XNL_06	AUGUSTUS	CDS	45045	45175	1	+	0	ID=Py17XNL_0605083.1-CDS1;Parent=Py17XNL_0605083.1;Name=Py17XNL_0605083.1-p1;transcript_id=Py17XNL_0605083.1;gene_name=fam-a protein;locus_tag=Py17XNL_0605083;protein_id=Py17XNL_0605083.1-p1;product=fam-a protein
Py17XNL_06	AUGUSTUS	intron	45176	45310	1	+	.	ID=Py17XNL_0605083.1-intron1;Parent=Py17XNL_0605083.1;Name=Py17XNL_0605083.1-intron1;transcript_id=Py17XNL_0605083.1;gene_name=fam-a protein;locus_tag=Py17XNL_0605083
Py17XNL_06	AUGUSTUS	CDS	45311	45557	1	+	1	ID=Py17XNL_0605083.1-CDS2;Parent=Py17XNL_0605083.1;Name=Py17XNL_0605083.1-p1;transcript_id=Py17XNL_0605083.1;gene_name=fam-a protein;locus_tag=Py17XNL_0605083;protein_id=Py17XNL_0605083.1-p1;product=fam-a protein
Py17XNL_06	AUGUSTUS	exon	45311	45557	.	+	.	ID=Py17XNL_0605083.1-exon2;Parent=Py17XNL_0605083.1;Name=Py17XNL_0605083.1-exon2;transcript_id=Py17XNL_0605083.1;gene_name=fam-a protein;locus_tag=Py17XNL_0605083;protein_id=Py17XNL_0605083.1-p1;product=fam-a protein
Py17XNL_06	AUGUSTUS	intron	45558	45651	1	+	.	ID=Py17XNL_0605083.1-intron2;Parent=Py17XNL_0605083.1;Name=Py17XNL_0605083.1-intron2;transcript_id=Py17XNL_0605083.1;gene_name=fam-a protein;locus_tag=Py17XNL_0605083
Py17XNL_06	AUGUSTUS	CDS	45652	45721	1	+	0	ID=Py17XNL_0605083.1-CDS3;Parent=Py17XNL_0605083.1;Name=Py17XNL_0605083.1-p1;transcript_id=Py17XNL_0605083.1;gene_name=fam-a protein;locus_tag=Py17XNL_0605083;protein_id=Py17XNL_0605083.1-p1;product=fam-a protein
Py17XNL_06	AUGUSTUS	exon	45652	45721	.	+	.	ID=Py17XNL_0605083.1-exon3;Parent=Py17XNL_0605083.1;Name=Py17XNL_0605083.1-exon3;transcript_id=Py17XNL_0605083.1;gene_name=fam-a protein;locus_tag=Py17XNL_0605083;protein_id=Py17XNL_0605083.1-p1;product=fam-a protein
Py17XNL_06	AUGUSTUS	intron	45722	45844	1	+	.	ID=Py17XNL_0605083.1-intron3;Parent=Py17XNL_0605083.1;Name=Py17XNL_0605083.1-intron3;transcript_id=Py17XNL_0605083.1;gene_name=fam-a protein;locus_tag=Py17XNL_0605083
Py17XNL_06	AUGUSTUS	CDS	45845	45954	1	+	2	ID=Py17XNL_0605083.1-CDS4;Parent=Py17XNL_0605083.1;Name=Py17XNL_0605083.1-p1;transcript_id=Py17XNL_0605083.1;gene_name=fam-a protein;locus_tag=Py17XNL_0605083;protein_id=Py17XNL_0605083.1-p1;product=fam-a protein
Py17XNL_06	AUGUSTUS	exon	45845	45954	.	+	.	ID=Py17XNL_0605083.1-exon4;Parent=Py17XNL_0605083.1;Name=Py17XNL_0605083.1-exon4;transcript_id=Py17XNL_0605083.1;gene_name=fam-a protein;locus_tag=Py17XNL_0605083;protein_id=Py17XNL_0605083.1-p1;product=fam-a protein
Py17XNL_06	AUGUSTUS	intron	45955	46034	1	+	.	ID=Py17XNL_0605083.1-intron4;Parent=Py17XNL_0605083.1;Name=Py17XNL_0605083.1-intron4;transcript_id=Py17XNL_0605083.1;gene_name=fam-a protein;locus_tag=Py17XNL_0605083
Py17XNL_06	AUGUSTUS	CDS	46035	46265	1	+	0	ID=Py17XNL_0605083.1-CDS5;Parent=Py17XNL_0605083.1;Name=Py17XNL_0605083.1-p1;transcript_id=Py17XNL_0605083.1;gene_name=fam-a protein;locus_tag=Py17XNL_0605083;protein_id=Py17XNL_0605083.1-p1;product=fam-a protein
Py17XNL_06	AUGUSTUS	exon	46035	46265	.	+	.	ID=Py17XNL_0605083.1-exon5;Parent=Py17XNL_0605083.1;Name=Py17XNL_0605083.1-exon5;transcript_id=Py17XNL_0605083.1;gene_name=fam-a protein;locus_tag=Py17XNL_0605083;protein_id=Py17XNL_0605083.1-p1;product=fam-a protein
Py17XNL_06	AUGUSTUS	intron	46266	46421	1	+	.	ID=Py17XNL_0605083.1-intron5;Parent=Py17XNL_0605083.1;Name=Py17XNL_0605083.1-intron5;transcript_id=Py17XNL_0605083.1;gene_name=fam-a protein;locus_tag=Py17XNL_0605083
Py17XNL_06	AUGUSTUS	CDS	46422	46496	1	+	0	ID=Py17XNL_0605083.1-CDS6;Parent=Py17XNL_0605083.1;Name=Py17XNL_0605083.1-p1;transcript_id=Py17XNL_0605083.1;gene_name=fam-a protein;locus_tag=Py17XNL_0605083;protein_id=Py17XNL_0605083.1-p1;product=fam-a protein
Py17XNL_06	AUGUSTUS	exon	46422	46591	.	+	.	ID=Py17XNL_0605083.1-exon6;Parent=Py17XNL_0605083.1;Name=Py17XNL_0605083.1-exon6;transcript_id=Py17XNL_0605083.1;gene_name=fam-a protein;locus_tag=Py17XNL_0605083;protein_id=Py17XNL_0605083.1-p1;product=fam-a protein
Py17XNL_06	AUGUSTUS	stop_codon	46494	46496	.	+	0	ID=Py17XNL_0605083.1-stop1;Parent=Py17XNL_0605083.1;Name=Py17XNL_0605083.1-stop1;transcript_id=Py17XNL_0605083.1;gene_name=fam-a protein;locus_tag=Py17XNL_0605083
Py17XNL_06	AUGUSTUS	three_prime_UTR	46497	46591	0.39	+	.	ID=Py17XNL_0605083.1-3UTR1;Parent=Py17XNL_0605083.1;Name=Py17XNL_0605083.1-3UTR1;transcript_id=Py17XNL_0605083.1;gene_name=fam-a protein;locus_tag=Py17XNL_0605083
Py17XNL_06	AUGUSTUS	transcription_end_site	46591	46591	.	+	.	ID=Py17XNL_0605083.1-tts1;Parent=Py17XNL_0605083.1;Name=Py17XNL_0605083.1-tts1;transcript_id=Py17XNL_0605083.1;gene_name=fam-a protein;locus_tag=Py17XNL_0605083
###
Py17XNL_06	AUGUSTUS	gene	47351	48595	0.18	-	.	ID=Py17XNL_0605084;gene_id=Py17XNL_0605084;gene_name=Py17XNL_0605084;Name=PIR protein;best_match=PY17X_0600141.1-p1;query_coverage=99.0;percentage_identity=100.0;locus_tag=Py17XNL_0605084
Py17XNL_06	AUGUSTUS	mRNA	47351	48595	0.18	-	.	ID=Py17XNL_0605084.1;Parent=Py17XNL_0605084;transcript_id=Py17XNL_0605084.1;gene_name=Py17XNL_0605084;Name=PIR protein.1;best_match=PY17X_0600141.1-p1;query_coverage=99.0;percentage_identity=100.0;locus_tag=Py17XNL_0605084;protein_id=Py17XNL_0605084.1-p1;product=PIR protein
Py17XNL_06	AUGUSTUS	transcription_end_site	47351	47351	.	-	.	ID=Py17XNL_0605084.1-tts1;Parent=Py17XNL_0605084.1;Name=Py17XNL_0605084.1-tts1;transcript_id=Py17XNL_0605084.1;gene_name=PIR protein;locus_tag=Py17XNL_0605084
Py17XNL_06	AUGUSTUS	three_prime_UTR	47351	47444	0.31	-	.	ID=Py17XNL_0605084.1-3UTR1;Parent=Py17XNL_0605084.1;Name=Py17XNL_0605084.1-3UTR1;transcript_id=Py17XNL_0605084.1;gene_name=PIR protein;locus_tag=Py17XNL_0605084
Py17XNL_06	AUGUSTUS	exon	47351	47510	.	-	.	ID=Py17XNL_0605084.1-exon1;Parent=Py17XNL_0605084.1;Name=Py17XNL_0605084.1-exon1;transcript_id=Py17XNL_0605084.1;gene_name=PIR protein;locus_tag=Py17XNL_0605084;protein_id=Py17XNL_0605084.1-p1;product=PIR protein
Py17XNL_06	AUGUSTUS	stop_codon	47445	47447	.	-	0	ID=Py17XNL_0605084.1-stop1;Parent=Py17XNL_0605084.1;Name=Py17XNL_0605084.1-stop1;transcript_id=Py17XNL_0605084.1;gene_name=PIR protein;locus_tag=Py17XNL_0605084
Py17XNL_06	AUGUSTUS	CDS	47445	47510	1	-	0	ID=Py17XNL_0605084.1-CDS1;Parent=Py17XNL_0605084.1;Name=Py17XNL_0605084.1-p1;transcript_id=Py17XNL_0605084.1;gene_name=PIR protein;locus_tag=Py17XNL_0605084;protein_id=Py17XNL_0605084.1-p1;product=PIR protein
Py17XNL_06	AUGUSTUS	intron	47511	47598	1	-	.	ID=Py17XNL_0605084.1-intron1;Parent=Py17XNL_0605084.1;Name=Py17XNL_0605084.1-intron1;transcript_id=Py17XNL_0605084.1;gene_name=PIR protein;locus_tag=Py17XNL_0605084
Py17XNL_06	AUGUSTUS	CDS	47599	48441	1	-	0	ID=Py17XNL_0605084.1-CDS2;Parent=Py17XNL_0605084.1;Name=Py17XNL_0605084.1-p1;transcript_id=Py17XNL_0605084.1;gene_name=PIR protein;locus_tag=Py17XNL_0605084;protein_id=Py17XNL_0605084.1-p1;product=PIR protein
Py17XNL_06	AUGUSTUS	exon	47599	48441	.	-	.	ID=Py17XNL_0605084.1-exon2;Parent=Py17XNL_0605084.1;Name=Py17XNL_0605084.1-exon2;transcript_id=Py17XNL_0605084.1;gene_name=PIR protein;locus_tag=Py17XNL_0605084;protein_id=Py17XNL_0605084.1-p1;product=PIR protein
Py17XNL_06	AUGUSTUS	intron	48442	48552	1	-	.	ID=Py17XNL_0605084.1-intron2;Parent=Py17XNL_0605084.1;Name=Py17XNL_0605084.1-intron2;transcript_id=Py17XNL_0605084.1;gene_name=PIR protein;locus_tag=Py17XNL_0605084
Py17XNL_06	AUGUSTUS	CDS	48553	48567	1	-	0	ID=Py17XNL_0605084.1-CDS3;Parent=Py17XNL_0605084.1;Name=Py17XNL_0605084.1-p1;transcript_id=Py17XNL_0605084.1;gene_name=PIR protein;locus_tag=Py17XNL_0605084;protein_id=Py17XNL_0605084.1-p1;product=PIR protein
Py17XNL_06	AUGUSTUS	exon	48553	48595	.	-	.	ID=Py17XNL_0605084.1-exon3;Parent=Py17XNL_0605084.1;Name=Py17XNL_0605084.1-exon3;transcript_id=Py17XNL_0605084.1;gene_name=PIR protein;locus_tag=Py17XNL_0605084;protein_id=Py17XNL_0605084.1-p1;product=PIR protein
Py17XNL_06	AUGUSTUS	start_codon	48565	48567	.	-	0	ID=Py17XNL_0605084.1-start1;Parent=Py17XNL_0605084.1;Name=Py17XNL_0605084.1-start1;transcript_id=Py17XNL_0605084.1;gene_name=PIR protein;locus_tag=Py17XNL_0605084
Py17XNL_06	AUGUSTUS	five_prime_UTR	48568	48595	0.54	-	.	ID=Py17XNL_0605084.1-5UTR1;Parent=Py17XNL_0605084.1;Name=Py17XNL_0605084.1-5UTR1;transcript_id=Py17XNL_0605084.1;gene_name=PIR protein;locus_tag=Py17XNL_0605084
Py17XNL_06	AUGUSTUS	transcription_start_site	48595	48595	.	-	.	ID=Py17XNL_0605084.1-tss1;Parent=Py17XNL_0605084.1;Name=Py17XNL_0605084.1-tss1;transcript_id=Py17XNL_0605084.1;gene_name=PIR protein;locus_tag=Py17XNL_0605084
###
Py17XNL_06	AUGUSTUS	gene	50829	52015	0.72	-	.	ID=Py17XNL_0605085;gene_id=Py17XNL_0605085;gene_name=Py17XNL_0605085;Name=PIR protein;best_match=PY17X_0600151.1-p1;query_coverage=99.0;percentage_identity=100.0;locus_tag=Py17XNL_0605085
Py17XNL_06	AUGUSTUS	mRNA	50829	52015	0.72	-	.	ID=Py17XNL_0605085.1;Parent=Py17XNL_0605085;transcript_id=Py17XNL_0605085.1;gene_name=Py17XNL_0605085;Name=PIR protein.1;best_match=PY17X_0600151.1-p1;query_coverage=99.0;percentage_identity=100.0;locus_tag=Py17XNL_0605085;protein_id=Py17XNL_0605085.1-p1;product=PIR protein
Py17XNL_06	AUGUSTUS	transcription_end_site	50829	50829	.	-	.	ID=Py17XNL_0605085.1-tts1;Parent=Py17XNL_0605085.1;Name=Py17XNL_0605085.1-tts1;transcript_id=Py17XNL_0605085.1;gene_name=PIR protein;locus_tag=Py17XNL_0605085
Py17XNL_06	AUGUSTUS	three_prime_UTR	50829	50884	0.79	-	.	ID=Py17XNL_0605085.1-3UTR1;Parent=Py17XNL_0605085.1;Name=Py17XNL_0605085.1-3UTR1;transcript_id=Py17XNL_0605085.1;gene_name=PIR protein;locus_tag=Py17XNL_0605085
Py17XNL_06	AUGUSTUS	exon	50829	50971	.	-	.	ID=Py17XNL_0605085.1-exon1;Parent=Py17XNL_0605085.1;Name=Py17XNL_0605085.1-exon1;transcript_id=Py17XNL_0605085.1;gene_name=PIR protein;locus_tag=Py17XNL_0605085;protein_id=Py17XNL_0605085.1-p1;product=PIR protein
Py17XNL_06	AUGUSTUS	stop_codon	50885	50887	.	-	0	ID=Py17XNL_0605085.1-stop1;Parent=Py17XNL_0605085.1;Name=Py17XNL_0605085.1-stop1;transcript_id=Py17XNL_0605085.1;gene_name=PIR protein;locus_tag=Py17XNL_0605085
Py17XNL_06	AUGUSTUS	CDS	50885	50971	1	-	0	ID=Py17XNL_0605085.1-CDS1;Parent=Py17XNL_0605085.1;Name=Py17XNL_0605085.1-p1;transcript_id=Py17XNL_0605085.1;gene_name=PIR protein;locus_tag=Py17XNL_0605085;protein_id=Py17XNL_0605085.1-p1;product=PIR protein
Py17XNL_06	AUGUSTUS	intron	50972	51074	1	-	.	ID=Py17XNL_0605085.1-intron1;Parent=Py17XNL_0605085.1;Name=Py17XNL_0605085.1-intron1;transcript_id=Py17XNL_0605085.1;gene_name=PIR protein;locus_tag=Py17XNL_0605085
Py17XNL_06	AUGUSTUS	CDS	51075	51833	1	-	0	ID=Py17XNL_0605085.1-CDS2;Parent=Py17XNL_0605085.1;Name=Py17XNL_0605085.1-p1;transcript_id=Py17XNL_0605085.1;gene_name=PIR protein;locus_tag=Py17XNL_0605085;protein_id=Py17XNL_0605085.1-p1;product=PIR protein
Py17XNL_06	AUGUSTUS	exon	51075	51833	.	-	.	ID=Py17XNL_0605085.1-exon2;Parent=Py17XNL_0605085.1;Name=Py17XNL_0605085.1-exon2;transcript_id=Py17XNL_0605085.1;gene_name=PIR protein;locus_tag=Py17XNL_0605085;protein_id=Py17XNL_0605085.1-p1;product=PIR protein
Py17XNL_06	AUGUSTUS	intron	51834	51976	1	-	.	ID=Py17XNL_0605085.1-intron2;Parent=Py17XNL_0605085.1;Name=Py17XNL_0605085.1-intron2;transcript_id=Py17XNL_0605085.1;gene_name=PIR protein;locus_tag=Py17XNL_0605085
Py17XNL_06	AUGUSTUS	CDS	51977	51991	1	-	0	ID=Py17XNL_0605085.1-CDS3;Parent=Py17XNL_0605085.1;Name=Py17XNL_0605085.1-p1;transcript_id=Py17XNL_0605085.1;gene_name=PIR protein;locus_tag=Py17XNL_0605085;protein_id=Py17XNL_0605085.1-p1;product=PIR protein
Py17XNL_06	AUGUSTUS	exon	51977	52015	.	-	.	ID=Py17XNL_0605085.1-exon3;Parent=Py17XNL_0605085.1;Name=Py17XNL_0605085.1-exon3;transcript_id=Py17XNL_0605085.1;gene_name=PIR protein;locus_tag=Py17XNL_0605085;protein_id=Py17XNL_0605085.1-p1;product=PIR protein
Py17XNL_06	AUGUSTUS	start_codon	51989	51991	.	-	0	ID=Py17XNL_0605085.1-start1;Parent=Py17XNL_0605085.1;Name=Py17XNL_0605085.1-start1;transcript_id=Py17XNL_0605085.1;gene_name=PIR protein;locus_tag=Py17XNL_0605085
Py17XNL_06	AUGUSTUS	five_prime_UTR	51992	52015	0.9	-	.	ID=Py17XNL_0605085.1-5UTR1;Parent=Py17XNL_0605085.1;Name=Py17XNL_0605085.1-5UTR1;transcript_id=Py17XNL_0605085.1;gene_name=PIR protein;locus_tag=Py17XNL_0605085
Py17XNL_06	AUGUSTUS	transcription_start_site	52015	52015	.	-	.	ID=Py17XNL_0605085.1-tss1;Parent=Py17XNL_0605085.1;Name=Py17XNL_0605085.1-tss1;transcript_id=Py17XNL_0605085.1;gene_name=PIR protein;locus_tag=Py17XNL_0605085
###
Py17XNL_06	AUGUSTUS	gene	54743	55865	0.23	-	.	ID=Py17XNL_0605086;gene_id=Py17XNL_0605086;gene_name=Py17XNL_0605086;Name=PIR protein;best_match=PY17X_1000035.1-p1;query_coverage=99.0;percentage_identity=100.0;locus_tag=Py17XNL_0605086
Py17XNL_06	AUGUSTUS	mRNA	54743	55865	0.23	-	.	ID=Py17XNL_0605086.1;Parent=Py17XNL_0605086;transcript_id=Py17XNL_0605086.1;gene_name=Py17XNL_0605086;Name=PIR protein.1;best_match=PY17X_1000035.1-p1;query_coverage=99.0;percentage_identity=100.0;locus_tag=Py17XNL_0605086;protein_id=Py17XNL_0605086.1-p1;product=PIR protein
Py17XNL_06	AUGUSTUS	transcription_end_site	54743	54743	.	-	.	ID=Py17XNL_0605086.1-tts1;Parent=Py17XNL_0605086.1;Name=Py17XNL_0605086.1-tts1;transcript_id=Py17XNL_0605086.1;gene_name=PIR protein;locus_tag=Py17XNL_0605086
Py17XNL_06	AUGUSTUS	three_prime_UTR	54743	54779	0.25	-	.	ID=Py17XNL_0605086.1-3UTR1;Parent=Py17XNL_0605086.1;Name=Py17XNL_0605086.1-3UTR1;transcript_id=Py17XNL_0605086.1;gene_name=PIR protein;locus_tag=Py17XNL_0605086
Py17XNL_06	AUGUSTUS	exon	54743	54866	.	-	.	ID=Py17XNL_0605086.1-exon1;Parent=Py17XNL_0605086.1;Name=Py17XNL_0605086.1-exon1;transcript_id=Py17XNL_0605086.1;gene_name=PIR protein;locus_tag=Py17XNL_0605086;protein_id=Py17XNL_0605086.1-p1;product=PIR protein
Py17XNL_06	AUGUSTUS	stop_codon	54780	54782	.	-	0	ID=Py17XNL_0605086.1-stop1;Parent=Py17XNL_0605086.1;Name=Py17XNL_0605086.1-stop1;transcript_id=Py17XNL_0605086.1;gene_name=PIR protein;locus_tag=Py17XNL_0605086
Py17XNL_06	AUGUSTUS	CDS	54780	54866	1	-	0	ID=Py17XNL_0605086.1-CDS1;Parent=Py17XNL_0605086.1;Name=Py17XNL_0605086.1-p1;transcript_id=Py17XNL_0605086.1;gene_name=PIR protein;locus_tag=Py17XNL_0605086;protein_id=Py17XNL_0605086.1-p1;product=PIR protein
Py17XNL_06	AUGUSTUS	intron	54867	54956	1	-	.	ID=Py17XNL_0605086.1-intron1;Parent=Py17XNL_0605086.1;Name=Py17XNL_0605086.1-intron1;transcript_id=Py17XNL_0605086.1;gene_name=PIR protein;locus_tag=Py17XNL_0605086
Py17XNL_06	AUGUSTUS	CDS	54957	55694	1	-	0	ID=Py17XNL_0605086.1-CDS2;Parent=Py17XNL_0605086.1;Name=Py17XNL_0605086.1-p1;transcript_id=Py17XNL_0605086.1;gene_name=PIR protein;locus_tag=Py17XNL_0605086;protein_id=Py17XNL_0605086.1-p1;product=PIR protein
Py17XNL_06	AUGUSTUS	exon	54957	55694	.	-	.	ID=Py17XNL_0605086.1-exon2;Parent=Py17XNL_0605086.1;Name=Py17XNL_0605086.1-exon2;transcript_id=Py17XNL_0605086.1;gene_name=PIR protein;locus_tag=Py17XNL_0605086;protein_id=Py17XNL_0605086.1-p1;product=PIR protein
Py17XNL_06	AUGUSTUS	intron	55695	55830	1	-	.	ID=Py17XNL_0605086.1-intron2;Parent=Py17XNL_0605086.1;Name=Py17XNL_0605086.1-intron2;transcript_id=Py17XNL_0605086.1;gene_name=PIR protein;locus_tag=Py17XNL_0605086
Py17XNL_06	AUGUSTUS	CDS	55831	55845	1	-	0	ID=Py17XNL_0605086.1-CDS3;Parent=Py17XNL_0605086.1;Name=Py17XNL_0605086.1-p1;transcript_id=Py17XNL_0605086.1;gene_name=PIR protein;locus_tag=Py17XNL_0605086;protein_id=Py17XNL_0605086.1-p1;product=PIR protein
Py17XNL_06	AUGUSTUS	exon	55831	55865	.	-	.	ID=Py17XNL_0605086.1-exon3;Parent=Py17XNL_0605086.1;Name=Py17XNL_0605086.1-exon3;transcript_id=Py17XNL_0605086.1;gene_name=PIR protein;locus_tag=Py17XNL_0605086;protein_id=Py17XNL_0605086.1-p1;product=PIR protein
Py17XNL_06	AUGUSTUS	start_codon	55843	55845	.	-	0	ID=Py17XNL_0605086.1-start1;Parent=Py17XNL_0605086.1;Name=Py17XNL_0605086.1-start1;transcript_id=Py17XNL_0605086.1;gene_name=PIR protein;locus_tag=Py17XNL_0605086
Py17XNL_06	AUGUSTUS	five_prime_UTR	55846	55865	0.88	-	.	ID=Py17XNL_0605086.1-5UTR1;Parent=Py17XNL_0605086.1;Name=Py17XNL_0605086.1-5UTR1;transcript_id=Py17XNL_0605086.1;gene_name=PIR protein;locus_tag=Py17XNL_0605086
Py17XNL_06	AUGUSTUS	transcription_start_site	55865	55865	.	-	.	ID=Py17XNL_0605086.1-tss1;Parent=Py17XNL_0605086.1;Name=Py17XNL_0605086.1-tss1;transcript_id=Py17XNL_0605086.1;gene_name=PIR protein;locus_tag=Py17XNL_0605086
###
Py17XNL_06	AUGUSTUS	gene	58049	59215	0.27	-	.	ID=Py17XNL_0605087;gene_id=Py17XNL_0605087;gene_name=Py17XNL_0605087;Name=PIR protein;best_match=PY17X_0600171.1-p1;query_coverage=99.0;percentage_identity=100.0;locus_tag=Py17XNL_0605087
Py17XNL_06	AUGUSTUS	mRNA	58049	59215	0.27	-	.	ID=Py17XNL_0605087.1;Parent=Py17XNL_0605087;transcript_id=Py17XNL_0605087.1;gene_name=Py17XNL_0605087;Name=PIR protein.1;best_match=PY17X_0600171.1-p1;query_coverage=99.0;percentage_identity=100.0;locus_tag=Py17XNL_0605087;protein_id=Py17XNL_0605087.1-p1;product=PIR protein
Py17XNL_06	AUGUSTUS	transcription_end_site	58049	58049	.	-	.	ID=Py17XNL_0605087.1-tts1;Parent=Py17XNL_0605087.1;Name=Py17XNL_0605087.1-tts1;transcript_id=Py17XNL_0605087.1;gene_name=PIR protein;locus_tag=Py17XNL_0605087
Py17XNL_06	AUGUSTUS	three_prime_UTR	58049	58085	0.5	-	.	ID=Py17XNL_0605087.1-3UTR1;Parent=Py17XNL_0605087.1;Name=Py17XNL_0605087.1-3UTR1;transcript_id=Py17XNL_0605087.1;gene_name=PIR protein;locus_tag=Py17XNL_0605087
Py17XNL_06	AUGUSTUS	exon	58049	58172	.	-	.	ID=Py17XNL_0605087.1-exon1;Parent=Py17XNL_0605087.1;Name=Py17XNL_0605087.1-exon1;transcript_id=Py17XNL_0605087.1;gene_name=PIR protein;locus_tag=Py17XNL_0605087;protein_id=Py17XNL_0605087.1-p1;product=PIR protein
Py17XNL_06	AUGUSTUS	stop_codon	58086	58088	.	-	0	ID=Py17XNL_0605087.1-stop1;Parent=Py17XNL_0605087.1;Name=Py17XNL_0605087.1-stop1;transcript_id=Py17XNL_0605087.1;gene_name=PIR protein;locus_tag=Py17XNL_0605087
Py17XNL_06	AUGUSTUS	CDS	58086	58172	1	-	0	ID=Py17XNL_0605087.1-CDS1;Parent=Py17XNL_0605087.1;Name=Py17XNL_0605087.1-p1;transcript_id=Py17XNL_0605087.1;gene_name=PIR protein;locus_tag=Py17XNL_0605087;protein_id=Py17XNL_0605087.1-p1;product=PIR protein
Py17XNL_06	AUGUSTUS	intron	58173	58262	1	-	.	ID=Py17XNL_0605087.1-intron1;Parent=Py17XNL_0605087.1;Name=Py17XNL_0605087.1-intron1;transcript_id=Py17XNL_0605087.1;gene_name=PIR protein;locus_tag=Py17XNL_0605087
Py17XNL_06	AUGUSTUS	CDS	58263	59003	1	-	0	ID=Py17XNL_0605087.1-CDS2;Parent=Py17XNL_0605087.1;Name=Py17XNL_0605087.1-p1;transcript_id=Py17XNL_0605087.1;gene_name=PIR protein;locus_tag=Py17XNL_0605087;protein_id=Py17XNL_0605087.1-p1;product=PIR protein
Py17XNL_06	AUGUSTUS	exon	58263	59003	.	-	.	ID=Py17XNL_0605087.1-exon2;Parent=Py17XNL_0605087.1;Name=Py17XNL_0605087.1-exon2;transcript_id=Py17XNL_0605087.1;gene_name=PIR protein;locus_tag=Py17XNL_0605087;protein_id=Py17XNL_0605087.1-p1;product=PIR protein
Py17XNL_06	AUGUSTUS	intron	59004	59128	1	-	.	ID=Py17XNL_0605087.1-intron2;Parent=Py17XNL_0605087.1;Name=Py17XNL_0605087.1-intron2;transcript_id=Py17XNL_0605087.1;gene_name=PIR protein;locus_tag=Py17XNL_0605087
Py17XNL_06	AUGUSTUS	CDS	59129	59143	1	-	0	ID=Py17XNL_0605087.1-CDS3;Parent=Py17XNL_0605087.1;Name=Py17XNL_0605087.1-p1;transcript_id=Py17XNL_0605087.1;gene_name=PIR protein;locus_tag=Py17XNL_0605087;protein_id=Py17XNL_0605087.1-p1;product=PIR protein
Py17XNL_06	AUGUSTUS	exon	59129	59215	.	-	.	ID=Py17XNL_0605087.1-exon3;Parent=Py17XNL_0605087.1;Name=Py17XNL_0605087.1-exon3;transcript_id=Py17XNL_0605087.1;gene_name=PIR protein;locus_tag=Py17XNL_0605087;protein_id=Py17XNL_0605087.1-p1;product=PIR protein
Py17XNL_06	AUGUSTUS	start_codon	59141	59143	.	-	0	ID=Py17XNL_0605087.1-start1;Parent=Py17XNL_0605087.1;Name=Py17XNL_0605087.1-start1;transcript_id=Py17XNL_0605087.1;gene_name=PIR protein;locus_tag=Py17XNL_0605087
Py17XNL_06	AUGUSTUS	five_prime_UTR	59144	59215	0.51	-	.	ID=Py17XNL_0605087.1-5UTR1;Parent=Py17XNL_0605087.1;Name=Py17XNL_0605087.1-5UTR1;transcript_id=Py17XNL_0605087.1;gene_name=PIR protein;locus_tag=Py17XNL_0605087
Py17XNL_06	AUGUSTUS	transcription_start_site	59215	59215	.	-	.	ID=Py17XNL_0605087.1-tss1;Parent=Py17XNL_0605087.1;Name=Py17XNL_0605087.1-tss1;transcript_id=Py17XNL_0605087.1;gene_name=PIR protein;locus_tag=Py17XNL_0605087
###
Py17XNL_06	AUGUSTUS	gene	61829	64115	0.04	-	.	ID=Py17XNL_0605088;gene_id=Py17XNL_0605088;gene_name=Py17XNL_0605088;Name=fam-b protein;best_match=PY17X_0600181.1-p1;query_coverage=99.0;percentage_identity=92.523;locus_tag=Py17XNL_0605088
Py17XNL_06	AUGUSTUS	mRNA	61829	64115	0.04	-	.	ID=Py17XNL_0605088.1;Parent=Py17XNL_0605088;transcript_id=Py17XNL_0605088.1;gene_name=Py17XNL_0605088;Name=fam-b protein.1;best_match=PY17X_0600181.1-p1;query_coverage=99.0;percentage_identity=92.523;locus_tag=Py17XNL_0605088;protein_id=Py17XNL_0605088.1-p1;product=fam-b protein
Py17XNL_06	AUGUSTUS	transcription_end_site	61829	61829	.	-	.	ID=Py17XNL_0605088.1-tts1;Parent=Py17XNL_0605088.1;Name=Py17XNL_0605088.1-tts1;transcript_id=Py17XNL_0605088.1;gene_name=fam-b protein;locus_tag=Py17XNL_0605088
Py17XNL_06	AUGUSTUS	three_prime_UTR	61829	61873	0.12	-	.	ID=Py17XNL_0605088.1-3UTR1;Parent=Py17XNL_0605088.1;Name=Py17XNL_0605088.1-3UTR1;transcript_id=Py17XNL_0605088.1;gene_name=fam-b protein;locus_tag=Py17XNL_0605088
Py17XNL_06	AUGUSTUS	exon	61829	61937	.	-	.	ID=Py17XNL_0605088.1-exon1;Parent=Py17XNL_0605088.1;Name=Py17XNL_0605088.1-exon1;transcript_id=Py17XNL_0605088.1;gene_name=fam-b protein;locus_tag=Py17XNL_0605088;protein_id=Py17XNL_0605088.1-p1;product=fam-b protein
Py17XNL_06	AUGUSTUS	stop_codon	61874	61876	.	-	0	ID=Py17XNL_0605088.1-stop1;Parent=Py17XNL_0605088.1;Name=Py17XNL_0605088.1-stop1;transcript_id=Py17XNL_0605088.1;gene_name=fam-b protein;locus_tag=Py17XNL_0605088
Py17XNL_06	AUGUSTUS	CDS	61874	61937	0.17	-	1	ID=Py17XNL_0605088.1-CDS1;Parent=Py17XNL_0605088.1;Name=Py17XNL_0605088.1-p1;transcript_id=Py17XNL_0605088.1;gene_name=fam-b protein;locus_tag=Py17XNL_0605088;protein_id=Py17XNL_0605088.1-p1;product=fam-b protein
Py17XNL_06	AUGUSTUS	intron	61938	62290	0.11	-	.	ID=Py17XNL_0605088.1-intron1;Parent=Py17XNL_0605088.1;Name=Py17XNL_0605088.1-intron1;transcript_id=Py17XNL_0605088.1;gene_name=fam-b protein;locus_tag=Py17XNL_0605088
Py17XNL_06	AUGUSTUS	CDS	62291	62805	0.46	-	0	ID=Py17XNL_0605088.1-CDS2;Parent=Py17XNL_0605088.1;Name=Py17XNL_0605088.1-p1;transcript_id=Py17XNL_0605088.1;gene_name=fam-b protein;locus_tag=Py17XNL_0605088;protein_id=Py17XNL_0605088.1-p1;product=fam-b protein
Py17XNL_06	AUGUSTUS	exon	62291	62805	.	-	.	ID=Py17XNL_0605088.1-exon2;Parent=Py17XNL_0605088.1;Name=Py17XNL_0605088.1-exon2;transcript_id=Py17XNL_0605088.1;gene_name=fam-b protein;locus_tag=Py17XNL_0605088;protein_id=Py17XNL_0605088.1-p1;product=fam-b protein
Py17XNL_06	AUGUSTUS	intron	62806	62972	1	-	.	ID=Py17XNL_0605088.1-intron2;Parent=Py17XNL_0605088.1;Name=Py17XNL_0605088.1-intron2;transcript_id=Py17XNL_0605088.1;gene_name=fam-b protein;locus_tag=Py17XNL_0605088
Py17XNL_06	AUGUSTUS	CDS	62973	63041	1	-	0	ID=Py17XNL_0605088.1-CDS3;Parent=Py17XNL_0605088.1;Name=Py17XNL_0605088.1-p1;transcript_id=Py17XNL_0605088.1;gene_name=fam-b protein;locus_tag=Py17XNL_0605088;protein_id=Py17XNL_0605088.1-p1;product=fam-b protein
Py17XNL_06	AUGUSTUS	exon	62973	63047	.	-	.	ID=Py17XNL_0605088.1-exon3;Parent=Py17XNL_0605088.1;Name=Py17XNL_0605088.1-exon3;transcript_id=Py17XNL_0605088.1;gene_name=fam-b protein;locus_tag=Py17XNL_0605088;protein_id=Py17XNL_0605088.1-p1;product=fam-b protein
Py17XNL_06	AUGUSTUS	start_codon	63039	63041	.	-	0	ID=Py17XNL_0605088.1-start1;Parent=Py17XNL_0605088.1;Name=Py17XNL_0605088.1-start1;transcript_id=Py17XNL_0605088.1;gene_name=fam-b protein;locus_tag=Py17XNL_0605088
Py17XNL_06	AUGUSTUS	five_prime_UTR	63042	63047	0.67	-	.	ID=Py17XNL_0605088.1-5UTR1;Parent=Py17XNL_0605088.1;Name=Py17XNL_0605088.1-5UTR1;transcript_id=Py17XNL_0605088.1;gene_name=fam-b protein;locus_tag=Py17XNL_0605088
Py17XNL_06	AUGUSTUS	five_prime_UTR	64082	64115	0.3	-	.	ID=Py17XNL_0605088.1-5UTR2;Parent=Py17XNL_0605088.1;Name=Py17XNL_0605088.1-5UTR2;transcript_id=Py17XNL_0605088.1;gene_name=fam-b protein;locus_tag=Py17XNL_0605088
Py17XNL_06	AUGUSTUS	exon	64082	64115	.	-	.	ID=Py17XNL_0605088.1-exon4;Parent=Py17XNL_0605088.1;Name=Py17XNL_0605088.1-exon4;transcript_id=Py17XNL_0605088.1;gene_name=fam-b protein;locus_tag=Py17XNL_0605088;protein_id=Py17XNL_0605088.1-p1;product=fam-b protein
Py17XNL_06	AUGUSTUS	transcription_start_site	64115	64115	.	-	.	ID=Py17XNL_0605088.1-tss1;Parent=Py17XNL_0605088.1;Name=Py17XNL_0605088.1-tss1;transcript_id=Py17XNL_0605088.1;gene_name=fam-b protein;locus_tag=Py17XNL_0605088
###
Py17XNL_06	AUGUSTUS	gene	65192	66515	0.49	-	.	ID=Py17XNL_0605089;gene_id=Py17XNL_0605089;gene_name=Py17XNL_0605089;Name=PIR protein;best_match=PY17X_0600191.1-p1;query_coverage=99.0;percentage_identity=100.0;locus_tag=Py17XNL_0605089
Py17XNL_06	AUGUSTUS	mRNA	65192	66515	0.49	-	.	ID=Py17XNL_0605089.1;Parent=Py17XNL_0605089;transcript_id=Py17XNL_0605089.1;gene_name=Py17XNL_0605089;Name=PIR protein.1;best_match=PY17X_0600191.1-p1;query_coverage=99.0;percentage_identity=100.0;locus_tag=Py17XNL_0605089;protein_id=Py17XNL_0605089.1-p1;product=PIR protein
Py17XNL_06	AUGUSTUS	transcription_end_site	65192	65192	.	-	.	ID=Py17XNL_0605089.1-tts1;Parent=Py17XNL_0605089.1;Name=Py17XNL_0605089.1-tts1;transcript_id=Py17XNL_0605089.1;gene_name=PIR protein;locus_tag=Py17XNL_0605089
Py17XNL_06	AUGUSTUS	three_prime_UTR	65192	65229	0.6	-	.	ID=Py17XNL_0605089.1-3UTR1;Parent=Py17XNL_0605089.1;Name=Py17XNL_0605089.1-3UTR1;transcript_id=Py17XNL_0605089.1;gene_name=PIR protein;locus_tag=Py17XNL_0605089
Py17XNL_06	AUGUSTUS	exon	65192	65295	.	-	.	ID=Py17XNL_0605089.1-exon1;Parent=Py17XNL_0605089.1;Name=Py17XNL_0605089.1-exon1;transcript_id=Py17XNL_0605089.1;gene_name=PIR protein;locus_tag=Py17XNL_0605089;protein_id=Py17XNL_0605089.1-p1;product=PIR protein
Py17XNL_06	AUGUSTUS	stop_codon	65230	65232	.	-	0	ID=Py17XNL_0605089.1-stop1;Parent=Py17XNL_0605089.1;Name=Py17XNL_0605089.1-stop1;transcript_id=Py17XNL_0605089.1;gene_name=PIR protein;locus_tag=Py17XNL_0605089
Py17XNL_06	AUGUSTUS	CDS	65230	65295	1	-	0	ID=Py17XNL_0605089.1-CDS1;Parent=Py17XNL_0605089.1;Name=Py17XNL_0605089.1-p1;transcript_id=Py17XNL_0605089.1;gene_name=PIR protein;locus_tag=Py17XNL_0605089;protein_id=Py17XNL_0605089.1-p1;product=PIR protein
Py17XNL_06	AUGUSTUS	intron	65296	65400	1	-	.	ID=Py17XNL_0605089.1-intron1;Parent=Py17XNL_0605089.1;Name=Py17XNL_0605089.1-intron1;transcript_id=Py17XNL_0605089.1;gene_name=PIR protein;locus_tag=Py17XNL_0605089
Py17XNL_06	AUGUSTUS	CDS	65401	66291	1	-	0	ID=Py17XNL_0605089.1-CDS2;Parent=Py17XNL_0605089.1;Name=Py17XNL_0605089.1-p1;transcript_id=Py17XNL_0605089.1;gene_name=PIR protein;locus_tag=Py17XNL_0605089;protein_id=Py17XNL_0605089.1-p1;product=PIR protein
Py17XNL_06	AUGUSTUS	exon	65401	66291	.	-	.	ID=Py17XNL_0605089.1-exon2;Parent=Py17XNL_0605089.1;Name=Py17XNL_0605089.1-exon2;transcript_id=Py17XNL_0605089.1;gene_name=PIR protein;locus_tag=Py17XNL_0605089;protein_id=Py17XNL_0605089.1-p1;product=PIR protein
Py17XNL_06	AUGUSTUS	intron	66292	66427	1	-	.	ID=Py17XNL_0605089.1-intron2;Parent=Py17XNL_0605089.1;Name=Py17XNL_0605089.1-intron2;transcript_id=Py17XNL_0605089.1;gene_name=PIR protein;locus_tag=Py17XNL_0605089
Py17XNL_06	AUGUSTUS	CDS	66428	66442	1	-	0	ID=Py17XNL_0605089.1-CDS3;Parent=Py17XNL_0605089.1;Name=Py17XNL_0605089.1-p1;transcript_id=Py17XNL_0605089.1;gene_name=PIR protein;locus_tag=Py17XNL_0605089;protein_id=Py17XNL_0605089.1-p1;product=PIR protein
Py17XNL_06	AUGUSTUS	exon	66428	66515	.	-	.	ID=Py17XNL_0605089.1-exon3;Parent=Py17XNL_0605089.1;Name=Py17XNL_0605089.1-exon3;transcript_id=Py17XNL_0605089.1;gene_name=PIR protein;locus_tag=Py17XNL_0605089;protein_id=Py17XNL_0605089.1-p1;product=PIR protein
Py17XNL_06	AUGUSTUS	start_codon	66440	66442	.	-	0	ID=Py17XNL_0605089.1-start1;Parent=Py17XNL_0605089.1;Name=Py17XNL_0605089.1-start1;transcript_id=Py17XNL_0605089.1;gene_name=PIR protein;locus_tag=Py17XNL_0605089
Py17XNL_06	AUGUSTUS	five_prime_UTR	66443	66515	0.81	-	.	ID=Py17XNL_0605089.1-5UTR1;Parent=Py17XNL_0605089.1;Name=Py17XNL_0605089.1-5UTR1;transcript_id=Py17XNL_0605089.1;gene_name=PIR protein;locus_tag=Py17XNL_0605089
Py17XNL_06	AUGUSTUS	transcription_start_site	66515	66515	.	-	.	ID=Py17XNL_0605089.1-tss1;Parent=Py17XNL_0605089.1;Name=Py17XNL_0605089.1-tss1;transcript_id=Py17XNL_0605089.1;gene_name=PIR protein;locus_tag=Py17XNL_0605089
###
Py17XNL_06	AUGUSTUS	gene	68705	69835	0.23	-	.	ID=Py17XNL_0605090;gene_id=Py17XNL_0605090;gene_name=Py17XNL_0605090;Name=PIR protein;best_match=PY17X_0600201.1-p1;query_coverage=99.0;percentage_identity=100.0;locus_tag=Py17XNL_0605090
Py17XNL_06	AUGUSTUS	mRNA	68705	69835	0.23	-	.	ID=Py17XNL_0605090.1;Parent=Py17XNL_0605090;transcript_id=Py17XNL_0605090.1;gene_name=Py17XNL_0605090;Name=PIR protein.1;best_match=PY17X_0600201.1-p1;query_coverage=99.0;percentage_identity=100.0;locus_tag=Py17XNL_0605090;protein_id=Py17XNL_0605090.1-p1;product=PIR protein
Py17XNL_06	AUGUSTUS	transcription_end_site	68705	68705	.	-	.	ID=Py17XNL_0605090.1-tts1;Parent=Py17XNL_0605090.1;Name=Py17XNL_0605090.1-tts1;transcript_id=Py17XNL_0605090.1;gene_name=PIR protein;locus_tag=Py17XNL_0605090
Py17XNL_06	AUGUSTUS	three_prime_UTR	68705	68741	0.51	-	.	ID=Py17XNL_0605090.1-3UTR1;Parent=Py17XNL_0605090.1;Name=Py17XNL_0605090.1-3UTR1;transcript_id=Py17XNL_0605090.1;gene_name=PIR protein;locus_tag=Py17XNL_0605090
Py17XNL_06	AUGUSTUS	exon	68705	68828	.	-	.	ID=Py17XNL_0605090.1-exon1;Parent=Py17XNL_0605090.1;Name=Py17XNL_0605090.1-exon1;transcript_id=Py17XNL_0605090.1;gene_name=PIR protein;locus_tag=Py17XNL_0605090;protein_id=Py17XNL_0605090.1-p1;product=PIR protein
Py17XNL_06	AUGUSTUS	stop_codon	68742	68744	.	-	0	ID=Py17XNL_0605090.1-stop1;Parent=Py17XNL_0605090.1;Name=Py17XNL_0605090.1-stop1;transcript_id=Py17XNL_0605090.1;gene_name=PIR protein;locus_tag=Py17XNL_0605090
Py17XNL_06	AUGUSTUS	CDS	68742	68828	1	-	0	ID=Py17XNL_0605090.1-CDS1;Parent=Py17XNL_0605090.1;Name=Py17XNL_0605090.1-p1;transcript_id=Py17XNL_0605090.1;gene_name=PIR protein;locus_tag=Py17XNL_0605090;protein_id=Py17XNL_0605090.1-p1;product=PIR protein
Py17XNL_06	AUGUSTUS	intron	68829	68918	1	-	.	ID=Py17XNL_0605090.1-intron1;Parent=Py17XNL_0605090.1;Name=Py17XNL_0605090.1-intron1;transcript_id=Py17XNL_0605090.1;gene_name=PIR protein;locus_tag=Py17XNL_0605090
Py17XNL_06	AUGUSTUS	CDS	68919	69680	1	-	0	ID=Py17XNL_0605090.1-CDS2;Parent=Py17XNL_0605090.1;Name=Py17XNL_0605090.1-p1;transcript_id=Py17XNL_0605090.1;gene_name=PIR protein;locus_tag=Py17XNL_0605090;protein_id=Py17XNL_0605090.1-p1;product=PIR protein
Py17XNL_06	AUGUSTUS	exon	68919	69680	.	-	.	ID=Py17XNL_0605090.1-exon2;Parent=Py17XNL_0605090.1;Name=Py17XNL_0605090.1-exon2;transcript_id=Py17XNL_0605090.1;gene_name=PIR protein;locus_tag=Py17XNL_0605090;protein_id=Py17XNL_0605090.1-p1;product=PIR protein
Py17XNL_06	AUGUSTUS	intron	69681	69802	0.95	-	.	ID=Py17XNL_0605090.1-intron2;Parent=Py17XNL_0605090.1;Name=Py17XNL_0605090.1-intron2;transcript_id=Py17XNL_0605090.1;gene_name=PIR protein;locus_tag=Py17XNL_0605090
Py17XNL_06	AUGUSTUS	CDS	69803	69817	0.95	-	0	ID=Py17XNL_0605090.1-CDS3;Parent=Py17XNL_0605090.1;Name=Py17XNL_0605090.1-p1;transcript_id=Py17XNL_0605090.1;gene_name=PIR protein;locus_tag=Py17XNL_0605090;protein_id=Py17XNL_0605090.1-p1;product=PIR protein
Py17XNL_06	AUGUSTUS	exon	69803	69835	.	-	.	ID=Py17XNL_0605090.1-exon3;Parent=Py17XNL_0605090.1;Name=Py17XNL_0605090.1-exon3;transcript_id=Py17XNL_0605090.1;gene_name=PIR protein;locus_tag=Py17XNL_0605090;protein_id=Py17XNL_0605090.1-p1;product=PIR protein
Py17XNL_06	AUGUSTUS	start_codon	69815	69817	.	-	0	ID=Py17XNL_0605090.1-start1;Parent=Py17XNL_0605090.1;Name=Py17XNL_0605090.1-start1;transcript_id=Py17XNL_0605090.1;gene_name=PIR protein;locus_tag=Py17XNL_0605090
Py17XNL_06	AUGUSTUS	five_prime_UTR	69818	69835	0.39	-	.	ID=Py17XNL_0605090.1-5UTR1;Parent=Py17XNL_0605090.1;Name=Py17XNL_0605090.1-5UTR1;transcript_id=Py17XNL_0605090.1;gene_name=PIR protein;locus_tag=Py17XNL_0605090
Py17XNL_06	AUGUSTUS	transcription_start_site	69835	69835	.	-	.	ID=Py17XNL_0605090.1-tss1;Parent=Py17XNL_0605090.1;Name=Py17XNL_0605090.1-tss1;transcript_id=Py17XNL_0605090.1;gene_name=PIR protein;locus_tag=Py17XNL_0605090
###
Py17XNL_06	AUGUSTUS	gene	73206	74662	0.07	+	.	ID=Py17XNL_0605091;gene_id=Py17XNL_0605091;gene_name=Py17XNL_0605091;Name=fam-a protein;best_match=PY17X_0600211.1-p1;query_coverage=99.0;percentage_identity=100.0;locus_tag=Py17XNL_0605091
Py17XNL_06	AUGUSTUS	mRNA	73206	74662	0.07	+	.	ID=Py17XNL_0605091.1;Parent=Py17XNL_0605091;transcript_id=Py17XNL_0605091.1;gene_name=Py17XNL_0605091;Name=fam-a protein.1;best_match=PY17X_0600211.1-p1;query_coverage=99.0;percentage_identity=100.0;locus_tag=Py17XNL_0605091;protein_id=Py17XNL_0605091.1-p1;product=fam-a protein
Py17XNL_06	AUGUSTUS	transcription_start_site	73206	73206	.	+	.	ID=Py17XNL_0605091.1-tss1;Parent=Py17XNL_0605091.1;Name=Py17XNL_0605091.1-tss1;transcript_id=Py17XNL_0605091.1;gene_name=fam-a protein;locus_tag=Py17XNL_0605091
Py17XNL_06	AUGUSTUS	five_prime_UTR	73206	73334	0.62	+	.	ID=Py17XNL_0605091.1-5UTR1;Parent=Py17XNL_0605091.1;Name=Py17XNL_0605091.1-5UTR1;transcript_id=Py17XNL_0605091.1;gene_name=fam-a protein;locus_tag=Py17XNL_0605091
Py17XNL_06	AUGUSTUS	exon	73206	73465	.	+	.	ID=Py17XNL_0605091.1-exon1;Parent=Py17XNL_0605091.1;Name=Py17XNL_0605091.1-exon1;transcript_id=Py17XNL_0605091.1;gene_name=fam-a protein;locus_tag=Py17XNL_0605091;protein_id=Py17XNL_0605091.1-p1;product=fam-a protein
Py17XNL_06	AUGUSTUS	start_codon	73335	73337	.	+	0	ID=Py17XNL_0605091.1-start1;Parent=Py17XNL_0605091.1;Name=Py17XNL_0605091.1-start1;transcript_id=Py17XNL_0605091.1;gene_name=fam-a protein;locus_tag=Py17XNL_0605091
Py17XNL_06	AUGUSTUS	CDS	73335	73465	0.92	+	0	ID=Py17XNL_0605091.1-CDS1;Parent=Py17XNL_0605091.1;Name=Py17XNL_0605091.1-p1;transcript_id=Py17XNL_0605091.1;gene_name=fam-a protein;locus_tag=Py17XNL_0605091;protein_id=Py17XNL_0605091.1-p1;product=fam-a protein
Py17XNL_06	AUGUSTUS	intron	73466	73592	0.92	+	.	ID=Py17XNL_0605091.1-intron1;Parent=Py17XNL_0605091.1;Name=Py17XNL_0605091.1-intron1;transcript_id=Py17XNL_0605091.1;gene_name=fam-a protein;locus_tag=Py17XNL_0605091
Py17XNL_06	AUGUSTUS	CDS	73593	73836	1	+	1	ID=Py17XNL_0605091.1-CDS2;Parent=Py17XNL_0605091.1;Name=Py17XNL_0605091.1-p1;transcript_id=Py17XNL_0605091.1;gene_name=fam-a protein;locus_tag=Py17XNL_0605091;protein_id=Py17XNL_0605091.1-p1;product=fam-a protein
Py17XNL_06	AUGUSTUS	exon	73593	73836	.	+	.	ID=Py17XNL_0605091.1-exon2;Parent=Py17XNL_0605091.1;Name=Py17XNL_0605091.1-exon2;transcript_id=Py17XNL_0605091.1;gene_name=fam-a protein;locus_tag=Py17XNL_0605091;protein_id=Py17XNL_0605091.1-p1;product=fam-a protein
Py17XNL_06	AUGUSTUS	intron	73837	73932	1	+	.	ID=Py17XNL_0605091.1-intron2;Parent=Py17XNL_0605091.1;Name=Py17XNL_0605091.1-intron2;transcript_id=Py17XNL_0605091.1;gene_name=fam-a protein;locus_tag=Py17XNL_0605091
Py17XNL_06	AUGUSTUS	CDS	73933	74002	1	+	0	ID=Py17XNL_0605091.1-CDS3;Parent=Py17XNL_0605091.1;Name=Py17XNL_0605091.1-p1;transcript_id=Py17XNL_0605091.1;gene_name=fam-a protein;locus_tag=Py17XNL_0605091;protein_id=Py17XNL_0605091.1-p1;product=fam-a protein
Py17XNL_06	AUGUSTUS	exon	73933	74002	.	+	.	ID=Py17XNL_0605091.1-exon3;Parent=Py17XNL_0605091.1;Name=Py17XNL_0605091.1-exon3;transcript_id=Py17XNL_0605091.1;gene_name=fam-a protein;locus_tag=Py17XNL_0605091;protein_id=Py17XNL_0605091.1-p1;product=fam-a protein
Py17XNL_06	AUGUSTUS	intron	74003	74123	0.96	+	.	ID=Py17XNL_0605091.1-intron3;Parent=Py17XNL_0605091.1;Name=Py17XNL_0605091.1-intron3;transcript_id=Py17XNL_0605091.1;gene_name=fam-a protein;locus_tag=Py17XNL_0605091
Py17XNL_06	AUGUSTUS	CDS	74124	74233	0.96	+	2	ID=Py17XNL_0605091.1-CDS4;Parent=Py17XNL_0605091.1;Name=Py17XNL_0605091.1-p1;transcript_id=Py17XNL_0605091.1;gene_name=fam-a protein;locus_tag=Py17XNL_0605091;protein_id=Py17XNL_0605091.1-p1;product=fam-a protein
Py17XNL_06	AUGUSTUS	exon	74124	74233	.	+	.	ID=Py17XNL_0605091.1-exon4;Parent=Py17XNL_0605091.1;Name=Py17XNL_0605091.1-exon4;transcript_id=Py17XNL_0605091.1;gene_name=fam-a protein;locus_tag=Py17XNL_0605091;protein_id=Py17XNL_0605091.1-p1;product=fam-a protein
Py17XNL_06	AUGUSTUS	intron	74234	74313	1	+	.	ID=Py17XNL_0605091.1-intron4;Parent=Py17XNL_0605091.1;Name=Py17XNL_0605091.1-intron4;transcript_id=Py17XNL_0605091.1;gene_name=fam-a protein;locus_tag=Py17XNL_0605091
Py17XNL_06	AUGUSTUS	CDS	74314	74580	0.56	+	0	ID=Py17XNL_0605091.1-CDS5;Parent=Py17XNL_0605091.1;Name=Py17XNL_0605091.1-p1;transcript_id=Py17XNL_0605091.1;gene_name=fam-a protein;locus_tag=Py17XNL_0605091;protein_id=Py17XNL_0605091.1-p1;product=fam-a protein
Py17XNL_06	AUGUSTUS	exon	74314	74662	.	+	.	ID=Py17XNL_0605091.1-exon5;Parent=Py17XNL_0605091.1;Name=Py17XNL_0605091.1-exon5;transcript_id=Py17XNL_0605091.1;gene_name=fam-a protein;locus_tag=Py17XNL_0605091;protein_id=Py17XNL_0605091.1-p1;product=fam-a protein
Py17XNL_06	AUGUSTUS	stop_codon	74578	74580	.	+	0	ID=Py17XNL_0605091.1-stop1;Parent=Py17XNL_0605091.1;Name=Py17XNL_0605091.1-stop1;transcript_id=Py17XNL_0605091.1;gene_name=fam-a protein;locus_tag=Py17XNL_0605091
Py17XNL_06	AUGUSTUS	three_prime_UTR	74581	74662	0.14	+	.	ID=Py17XNL_0605091.1-3UTR1;Parent=Py17XNL_0605091.1;Name=Py17XNL_0605091.1-3UTR1;transcript_id=Py17XNL_0605091.1;gene_name=fam-a protein;locus_tag=Py17XNL_0605091
Py17XNL_06	AUGUSTUS	transcription_end_site	74662	74662	.	+	.	ID=Py17XNL_0605091.1-tts1;Parent=Py17XNL_0605091.1;Name=Py17XNL_0605091.1-tts1;transcript_id=Py17XNL_0605091.1;gene_name=fam-a protein;locus_tag=Py17XNL_0605091
###
Py17XNL_06	AUGUSTUS	gene	76266	78109	0.02	+	.	ID=Py17XNL_0605092;gene_id=Py17XNL_0605092;gene_name=Py17XNL_0605092;Name=fam-a protein;best_match=PY17X_0600221.1-p1;query_coverage=93.0;percentage_identity=100.0;locus_tag=Py17XNL_0605092
Py17XNL_06	AUGUSTUS	mRNA	76266	78109	0.02	+	.	ID=Py17XNL_0605092.1;Parent=Py17XNL_0605092;transcript_id=Py17XNL_0605092.1;gene_name=Py17XNL_0605092;Name=fam-a protein.1;best_match=PY17X_0600221.1-p1;query_coverage=93.0;percentage_identity=100.0;locus_tag=Py17XNL_0605092;protein_id=Py17XNL_0605092.1-p1;product=fam-a protein
Py17XNL_06	AUGUSTUS	transcription_start_site	76266	76266	.	+	.	ID=Py17XNL_0605092.1-tss1;Parent=Py17XNL_0605092.1;Name=Py17XNL_0605092.1-tss1;transcript_id=Py17XNL_0605092.1;gene_name=fam-a protein;locus_tag=Py17XNL_0605092
Py17XNL_06	AUGUSTUS	five_prime_UTR	76266	76647	0.16	+	.	ID=Py17XNL_0605092.1-5UTR1;Parent=Py17XNL_0605092.1;Name=Py17XNL_0605092.1-5UTR1;transcript_id=Py17XNL_0605092.1;gene_name=fam-a protein;locus_tag=Py17XNL_0605092
Py17XNL_06	AUGUSTUS	exon	76266	76802	.	+	.	ID=Py17XNL_0605092.1-exon1;Parent=Py17XNL_0605092.1;Name=Py17XNL_0605092.1-exon1;transcript_id=Py17XNL_0605092.1;gene_name=fam-a protein;locus_tag=Py17XNL_0605092;protein_id=Py17XNL_0605092.1-p1;product=fam-a protein
Py17XNL_06	AUGUSTUS	start_codon	76648	76650	.	+	0	ID=Py17XNL_0605092.1-start1;Parent=Py17XNL_0605092.1;Name=Py17XNL_0605092.1-start1;transcript_id=Py17XNL_0605092.1;gene_name=fam-a protein;locus_tag=Py17XNL_0605092
Py17XNL_06	AUGUSTUS	CDS	76648	76802	1	+	0	ID=Py17XNL_0605092.1-CDS1;Parent=Py17XNL_0605092.1;Name=Py17XNL_0605092.1-p1;transcript_id=Py17XNL_0605092.1;gene_name=fam-a protein;locus_tag=Py17XNL_0605092;protein_id=Py17XNL_0605092.1-p1;product=fam-a protein
Py17XNL_06	AUGUSTUS	intron	76803	76933	1	+	.	ID=Py17XNL_0605092.1-intron1;Parent=Py17XNL_0605092.1;Name=Py17XNL_0605092.1-intron1;transcript_id=Py17XNL_0605092.1;gene_name=fam-a protein;locus_tag=Py17XNL_0605092
Py17XNL_06	AUGUSTUS	CDS	76934	77177	1	+	1	ID=Py17XNL_0605092.1-CDS2;Parent=Py17XNL_0605092.1;Name=Py17XNL_0605092.1-p1;transcript_id=Py17XNL_0605092.1;gene_name=fam-a protein;locus_tag=Py17XNL_0605092;protein_id=Py17XNL_0605092.1-p1;product=fam-a protein
Py17XNL_06	AUGUSTUS	exon	76934	77177	.	+	.	ID=Py17XNL_0605092.1-exon2;Parent=Py17XNL_0605092.1;Name=Py17XNL_0605092.1-exon2;transcript_id=Py17XNL_0605092.1;gene_name=fam-a protein;locus_tag=Py17XNL_0605092;protein_id=Py17XNL_0605092.1-p1;product=fam-a protein
Py17XNL_06	AUGUSTUS	intron	77178	77273	1	+	.	ID=Py17XNL_0605092.1-intron2;Parent=Py17XNL_0605092.1;Name=Py17XNL_0605092.1-intron2;transcript_id=Py17XNL_0605092.1;gene_name=fam-a protein;locus_tag=Py17XNL_0605092
Py17XNL_06	AUGUSTUS	CDS	77274	77343	1	+	0	ID=Py17XNL_0605092.1-CDS3;Parent=Py17XNL_0605092.1;Name=Py17XNL_0605092.1-p1;transcript_id=Py17XNL_0605092.1;gene_name=fam-a protein;locus_tag=Py17XNL_0605092;protein_id=Py17XNL_0605092.1-p1;product=fam-a protein
Py17XNL_06	AUGUSTUS	exon	77274	77343	.	+	.	ID=Py17XNL_0605092.1-exon3;Parent=Py17XNL_0605092.1;Name=Py17XNL_0605092.1-exon3;transcript_id=Py17XNL_0605092.1;gene_name=fam-a protein;locus_tag=Py17XNL_0605092;protein_id=Py17XNL_0605092.1-p1;product=fam-a protein
Py17XNL_06	AUGUSTUS	intron	77344	77505	0.93	+	.	ID=Py17XNL_0605092.1-intron3;Parent=Py17XNL_0605092.1;Name=Py17XNL_0605092.1-intron3;transcript_id=Py17XNL_0605092.1;gene_name=fam-a protein;locus_tag=Py17XNL_0605092
Py17XNL_06	AUGUSTUS	CDS	77506	77615	0.93	+	2	ID=Py17XNL_0605092.1-CDS4;Parent=Py17XNL_0605092.1;Name=Py17XNL_0605092.1-p1;transcript_id=Py17XNL_0605092.1;gene_name=fam-a protein;locus_tag=Py17XNL_0605092;protein_id=Py17XNL_0605092.1-p1;product=fam-a protein
Py17XNL_06	AUGUSTUS	exon	77506	77615	.	+	.	ID=Py17XNL_0605092.1-exon4;Parent=Py17XNL_0605092.1;Name=Py17XNL_0605092.1-exon4;transcript_id=Py17XNL_0605092.1;gene_name=fam-a protein;locus_tag=Py17XNL_0605092;protein_id=Py17XNL_0605092.1-p1;product=fam-a protein
Py17XNL_06	AUGUSTUS	intron	77616	77695	1	+	.	ID=Py17XNL_0605092.1-intron4;Parent=Py17XNL_0605092.1;Name=Py17XNL_0605092.1-intron4;transcript_id=Py17XNL_0605092.1;gene_name=fam-a protein;locus_tag=Py17XNL_0605092
Py17XNL_06	AUGUSTUS	CDS	77696	77936	0.63	+	0	ID=Py17XNL_0605092.1-CDS5;Parent=Py17XNL_0605092.1;Name=Py17XNL_0605092.1-p1;transcript_id=Py17XNL_0605092.1;gene_name=fam-a protein;locus_tag=Py17XNL_0605092;protein_id=Py17XNL_0605092.1-p1;product=fam-a protein
Py17XNL_06	AUGUSTUS	exon	77696	77936	.	+	.	ID=Py17XNL_0605092.1-exon5;Parent=Py17XNL_0605092.1;Name=Py17XNL_0605092.1-exon5;transcript_id=Py17XNL_0605092.1;gene_name=fam-a protein;locus_tag=Py17XNL_0605092;protein_id=Py17XNL_0605092.1-p1;product=fam-a protein
Py17XNL_06	AUGUSTUS	intron	77937	78067	0.39	+	.	ID=Py17XNL_0605092.1-intron5;Parent=Py17XNL_0605092.1;Name=Py17XNL_0605092.1-intron5;transcript_id=Py17XNL_0605092.1;gene_name=fam-a protein;locus_tag=Py17XNL_0605092
Py17XNL_06	AUGUSTUS	CDS	78068	78072	0.41	+	2	ID=Py17XNL_0605092.1-CDS6;Parent=Py17XNL_0605092.1;Name=Py17XNL_0605092.1-p1;transcript_id=Py17XNL_0605092.1;gene_name=fam-a protein;locus_tag=Py17XNL_0605092;protein_id=Py17XNL_0605092.1-p1;product=fam-a protein
Py17XNL_06	AUGUSTUS	exon	78068	78109	.	+	.	ID=Py17XNL_0605092.1-exon6;Parent=Py17XNL_0605092.1;Name=Py17XNL_0605092.1-exon6;transcript_id=Py17XNL_0605092.1;gene_name=fam-a protein;locus_tag=Py17XNL_0605092;protein_id=Py17XNL_0605092.1-p1;product=fam-a protein
Py17XNL_06	AUGUSTUS	stop_codon	78070	78072	.	+	0	ID=Py17XNL_0605092.1-stop1;Parent=Py17XNL_0605092.1;Name=Py17XNL_0605092.1-stop1;transcript_id=Py17XNL_0605092.1;gene_name=fam-a protein;locus_tag=Py17XNL_0605092
Py17XNL_06	AUGUSTUS	three_prime_UTR	78073	78109	0.15	+	.	ID=Py17XNL_0605092.1-3UTR1;Parent=Py17XNL_0605092.1;Name=Py17XNL_0605092.1-3UTR1;transcript_id=Py17XNL_0605092.1;gene_name=fam-a protein;locus_tag=Py17XNL_0605092
Py17XNL_06	AUGUSTUS	transcription_end_site	78109	78109	.	+	.	ID=Py17XNL_0605092.1-tts1;Parent=Py17XNL_0605092.1;Name=Py17XNL_0605092.1-tts1;transcript_id=Py17XNL_0605092.1;gene_name=fam-a protein;locus_tag=Py17XNL_0605092
###
Py17XNL_06	AUGUSTUS	gene	80464	81535	0.16	-	.	ID=Py17XNL_0605093;gene_id=Py17XNL_0605093;gene_name=Py17XNL_0605093;Name=fam-b protein;best_match=PY17X_0600231.1-p1;query_coverage=99.0;percentage_identity=100.0;locus_tag=Py17XNL_0605093
Py17XNL_06	AUGUSTUS	mRNA	80464	81535	0.16	-	.	ID=Py17XNL_0605093.1;Parent=Py17XNL_0605093;transcript_id=Py17XNL_0605093.1;gene_name=Py17XNL_0605093;Name=fam-b protein.1;best_match=PY17X_0600231.1-p1;query_coverage=99.0;percentage_identity=100.0;locus_tag=Py17XNL_0605093;protein_id=Py17XNL_0605093.1-p1;product=fam-b protein
Py17XNL_06	AUGUSTUS	transcription_end_site	80464	80464	.	-	.	ID=Py17XNL_0605093.1-tts1;Parent=Py17XNL_0605093.1;Name=Py17XNL_0605093.1-tts1;transcript_id=Py17XNL_0605093.1;gene_name=fam-b protein;locus_tag=Py17XNL_0605093
Py17XNL_06	AUGUSTUS	three_prime_UTR	80464	80575	0.36	-	.	ID=Py17XNL_0605093.1-3UTR1;Parent=Py17XNL_0605093.1;Name=Py17XNL_0605093.1-3UTR1;transcript_id=Py17XNL_0605093.1;gene_name=fam-b protein;locus_tag=Py17XNL_0605093
Py17XNL_06	AUGUSTUS	exon	80464	81271	.	-	.	ID=Py17XNL_0605093.1-exon1;Parent=Py17XNL_0605093.1;Name=Py17XNL_0605093.1-exon1;transcript_id=Py17XNL_0605093.1;gene_name=fam-b protein;locus_tag=Py17XNL_0605093;protein_id=Py17XNL_0605093.1-p1;product=fam-b protein
Py17XNL_06	AUGUSTUS	stop_codon	80576	80578	.	-	0	ID=Py17XNL_0605093.1-stop1;Parent=Py17XNL_0605093.1;Name=Py17XNL_0605093.1-stop1;transcript_id=Py17XNL_0605093.1;gene_name=fam-b protein;locus_tag=Py17XNL_0605093
Py17XNL_06	AUGUSTUS	CDS	80576	81271	0.91	-	0	ID=Py17XNL_0605093.1-CDS1;Parent=Py17XNL_0605093.1;Name=Py17XNL_0605093.1-p1;transcript_id=Py17XNL_0605093.1;gene_name=fam-b protein;locus_tag=Py17XNL_0605093;protein_id=Py17XNL_0605093.1-p1;product=fam-b protein
Py17XNL_06	AUGUSTUS	intron	81272	81440	1	-	.	ID=Py17XNL_0605093.1-intron1;Parent=Py17XNL_0605093.1;Name=Py17XNL_0605093.1-intron1;transcript_id=Py17XNL_0605093.1;gene_name=fam-b protein;locus_tag=Py17XNL_0605093
Py17XNL_06	AUGUSTUS	CDS	81441	81509	1	-	0	ID=Py17XNL_0605093.1-CDS2;Parent=Py17XNL_0605093.1;Name=Py17XNL_0605093.1-p1;transcript_id=Py17XNL_0605093.1;gene_name=fam-b protein;locus_tag=Py17XNL_0605093;protein_id=Py17XNL_0605093.1-p1;product=fam-b protein
Py17XNL_06	AUGUSTUS	exon	81441	81535	.	-	.	ID=Py17XNL_0605093.1-exon2;Parent=Py17XNL_0605093.1;Name=Py17XNL_0605093.1-exon2;transcript_id=Py17XNL_0605093.1;gene_name=fam-b protein;locus_tag=Py17XNL_0605093;protein_id=Py17XNL_0605093.1-p1;product=fam-b protein
Py17XNL_06	AUGUSTUS	start_codon	81507	81509	.	-	0	ID=Py17XNL_0605093.1-start1;Parent=Py17XNL_0605093.1;Name=Py17XNL_0605093.1-start1;transcript_id=Py17XNL_0605093.1;gene_name=fam-b protein;locus_tag=Py17XNL_0605093
Py17XNL_06	AUGUSTUS	five_prime_UTR	81510	81535	0.51	-	.	ID=Py17XNL_0605093.1-5UTR1;Parent=Py17XNL_0605093.1;Name=Py17XNL_0605093.1-5UTR1;transcript_id=Py17XNL_0605093.1;gene_name=fam-b protein;locus_tag=Py17XNL_0605093
Py17XNL_06	AUGUSTUS	transcription_start_site	81535	81535	.	-	.	ID=Py17XNL_0605093.1-tss1;Parent=Py17XNL_0605093.1;Name=Py17XNL_0605093.1-tss1;transcript_id=Py17XNL_0605093.1;gene_name=fam-b protein;locus_tag=Py17XNL_0605093
###
Py17XNL_06	AUGUSTUS	gene	84386	86075	0.67	+	.	ID=Py17XNL_0605094;gene_id=Py17XNL_0605094;gene_name=Py17XNL_0605094;Name=fam-a protein;best_match=PY17X_0846201.1-p1;query_coverage=99.0;percentage_identity=100.0;locus_tag=Py17XNL_0605094
Py17XNL_06	AUGUSTUS	mRNA	84386	86075	0.67	+	.	ID=Py17XNL_0605094.1;Parent=Py17XNL_0605094;transcript_id=Py17XNL_0605094.1;gene_name=Py17XNL_0605094;Name=fam-a protein.1;best_match=PY17X_0846201.1-p1;query_coverage=99.0;percentage_identity=100.0;locus_tag=Py17XNL_0605094;protein_id=Py17XNL_0605094.1-p1;product=fam-a protein
Py17XNL_06	AUGUSTUS	transcription_start_site	84386	84386	.	+	.	ID=Py17XNL_0605094.1-tss1;Parent=Py17XNL_0605094.1;Name=Py17XNL_0605094.1-tss1;transcript_id=Py17XNL_0605094.1;gene_name=fam-a protein;locus_tag=Py17XNL_0605094
Py17XNL_06	AUGUSTUS	five_prime_UTR	84386	84406	0.95	+	.	ID=Py17XNL_0605094.1-5UTR1;Parent=Py17XNL_0605094.1;Name=Py17XNL_0605094.1-5UTR1;transcript_id=Py17XNL_0605094.1;gene_name=fam-a protein;locus_tag=Py17XNL_0605094
Py17XNL_06	AUGUSTUS	exon	84386	84534	.	+	.	ID=Py17XNL_0605094.1-exon1;Parent=Py17XNL_0605094.1;Name=Py17XNL_0605094.1-exon1;transcript_id=Py17XNL_0605094.1;gene_name=fam-a protein;locus_tag=Py17XNL_0605094;protein_id=Py17XNL_0605094.1-p1;product=fam-a protein
Py17XNL_06	AUGUSTUS	start_codon	84407	84409	.	+	0	ID=Py17XNL_0605094.1-start1;Parent=Py17XNL_0605094.1;Name=Py17XNL_0605094.1-start1;transcript_id=Py17XNL_0605094.1;gene_name=fam-a protein;locus_tag=Py17XNL_0605094
Py17XNL_06	AUGUSTUS	CDS	84407	84534	1	+	0	ID=Py17XNL_0605094.1-CDS1;Parent=Py17XNL_0605094.1;Name=Py17XNL_0605094.1-p1;transcript_id=Py17XNL_0605094.1;gene_name=fam-a protein;locus_tag=Py17XNL_0605094;protein_id=Py17XNL_0605094.1-p1;product=fam-a protein
Py17XNL_06	AUGUSTUS	intron	84535	84702	1	+	.	ID=Py17XNL_0605094.1-intron1;Parent=Py17XNL_0605094.1;Name=Py17XNL_0605094.1-intron1;transcript_id=Py17XNL_0605094.1;gene_name=fam-a protein;locus_tag=Py17XNL_0605094
Py17XNL_06	AUGUSTUS	CDS	84703	84925	1	+	1	ID=Py17XNL_0605094.1-CDS2;Parent=Py17XNL_0605094.1;Name=Py17XNL_0605094.1-p1;transcript_id=Py17XNL_0605094.1;gene_name=fam-a protein;locus_tag=Py17XNL_0605094;protein_id=Py17XNL_0605094.1-p1;product=fam-a protein
Py17XNL_06	AUGUSTUS	exon	84703	84925	.	+	.	ID=Py17XNL_0605094.1-exon2;Parent=Py17XNL_0605094.1;Name=Py17XNL_0605094.1-exon2;transcript_id=Py17XNL_0605094.1;gene_name=fam-a protein;locus_tag=Py17XNL_0605094;protein_id=Py17XNL_0605094.1-p1;product=fam-a protein
Py17XNL_06	AUGUSTUS	intron	84926	85015	1	+	.	ID=Py17XNL_0605094.1-intron2;Parent=Py17XNL_0605094.1;Name=Py17XNL_0605094.1-intron2;transcript_id=Py17XNL_0605094.1;gene_name=fam-a protein;locus_tag=Py17XNL_0605094
Py17XNL_06	AUGUSTUS	CDS	85016	85085	1	+	0	ID=Py17XNL_0605094.1-CDS3;Parent=Py17XNL_0605094.1;Name=Py17XNL_0605094.1-p1;transcript_id=Py17XNL_0605094.1;gene_name=fam-a protein;locus_tag=Py17XNL_0605094;protein_id=Py17XNL_0605094.1-p1;product=fam-a protein
Py17XNL_06	AUGUSTUS	exon	85016	85085	.	+	.	ID=Py17XNL_0605094.1-exon3;Parent=Py17XNL_0605094.1;Name=Py17XNL_0605094.1-exon3;transcript_id=Py17XNL_0605094.1;gene_name=fam-a protein;locus_tag=Py17XNL_0605094;protein_id=Py17XNL_0605094.1-p1;product=fam-a protein
Py17XNL_06	AUGUSTUS	intron	85086	85174	1	+	.	ID=Py17XNL_0605094.1-intron3;Parent=Py17XNL_0605094.1;Name=Py17XNL_0605094.1-intron3;transcript_id=Py17XNL_0605094.1;gene_name=fam-a protein;locus_tag=Py17XNL_0605094
Py17XNL_06	AUGUSTUS	CDS	85175	85284	1	+	2	ID=Py17XNL_0605094.1-CDS4;Parent=Py17XNL_0605094.1;Name=Py17XNL_0605094.1-p1;transcript_id=Py17XNL_0605094.1;gene_name=fam-a protein;locus_tag=Py17XNL_0605094;protein_id=Py17XNL_0605094.1-p1;product=fam-a protein
Py17XNL_06	AUGUSTUS	exon	85175	85284	.	+	.	ID=Py17XNL_0605094.1-exon4;Parent=Py17XNL_0605094.1;Name=Py17XNL_0605094.1-exon4;transcript_id=Py17XNL_0605094.1;gene_name=fam-a protein;locus_tag=Py17XNL_0605094;protein_id=Py17XNL_0605094.1-p1;product=fam-a protein
Py17XNL_06	AUGUSTUS	intron	85285	85401	1	+	.	ID=Py17XNL_0605094.1-intron4;Parent=Py17XNL_0605094.1;Name=Py17XNL_0605094.1-intron4;transcript_id=Py17XNL_0605094.1;gene_name=fam-a protein;locus_tag=Py17XNL_0605094
Py17XNL_06	AUGUSTUS	CDS	85402	85623	1	+	0	ID=Py17XNL_0605094.1-CDS5;Parent=Py17XNL_0605094.1;Name=Py17XNL_0605094.1-p1;transcript_id=Py17XNL_0605094.1;gene_name=fam-a protein;locus_tag=Py17XNL_0605094;protein_id=Py17XNL_0605094.1-p1;product=fam-a protein
Py17XNL_06	AUGUSTUS	exon	85402	85623	.	+	.	ID=Py17XNL_0605094.1-exon5;Parent=Py17XNL_0605094.1;Name=Py17XNL_0605094.1-exon5;transcript_id=Py17XNL_0605094.1;gene_name=fam-a protein;locus_tag=Py17XNL_0605094;protein_id=Py17XNL_0605094.1-p1;product=fam-a protein
Py17XNL_06	AUGUSTUS	intron	85624	85754	1	+	.	ID=Py17XNL_0605094.1-intron5;Parent=Py17XNL_0605094.1;Name=Py17XNL_0605094.1-intron5;transcript_id=Py17XNL_0605094.1;gene_name=fam-a protein;locus_tag=Py17XNL_0605094
Py17XNL_06	AUGUSTUS	CDS	85755	85850	1	+	0	ID=Py17XNL_0605094.1-CDS6;Parent=Py17XNL_0605094.1;Name=Py17XNL_0605094.1-p1;transcript_id=Py17XNL_0605094.1;gene_name=fam-a protein;locus_tag=Py17XNL_0605094;protein_id=Py17XNL_0605094.1-p1;product=fam-a protein
Py17XNL_06	AUGUSTUS	exon	85755	86075	.	+	.	ID=Py17XNL_0605094.1-exon6;Parent=Py17XNL_0605094.1;Name=Py17XNL_0605094.1-exon6;transcript_id=Py17XNL_0605094.1;gene_name=fam-a protein;locus_tag=Py17XNL_0605094;protein_id=Py17XNL_0605094.1-p1;product=fam-a protein
Py17XNL_06	AUGUSTUS	stop_codon	85848	85850	.	+	0	ID=Py17XNL_0605094.1-stop1;Parent=Py17XNL_0605094.1;Name=Py17XNL_0605094.1-stop1;transcript_id=Py17XNL_0605094.1;gene_name=fam-a protein;locus_tag=Py17XNL_0605094
Py17XNL_06	AUGUSTUS	three_prime_UTR	85851	86075	0.7	+	.	ID=Py17XNL_0605094.1-3UTR1;Parent=Py17XNL_0605094.1;Name=Py17XNL_0605094.1-3UTR1;transcript_id=Py17XNL_0605094.1;gene_name=fam-a protein;locus_tag=Py17XNL_0605094
Py17XNL_06	AUGUSTUS	transcription_end_site	86075	86075	.	+	.	ID=Py17XNL_0605094.1-tts1;Parent=Py17XNL_0605094.1;Name=Py17XNL_0605094.1-tts1;transcript_id=Py17XNL_0605094.1;gene_name=fam-a protein;locus_tag=Py17XNL_0605094
###
Py17XNL_06	AUGUSTUS	gene	87067	88295	0.24	-	.	ID=Py17XNL_0605095;gene_id=Py17XNL_0605095;gene_name=Py17XNL_0605095;Name=PIR protein;best_match=PY17X_0600261.1-p1;query_coverage=99.0;percentage_identity=100.0;locus_tag=Py17XNL_0605095
Py17XNL_06	AUGUSTUS	mRNA	87067	88295	0.24	-	.	ID=Py17XNL_0605095.1;Parent=Py17XNL_0605095;transcript_id=Py17XNL_0605095.1;gene_name=Py17XNL_0605095;Name=PIR protein.1;best_match=PY17X_0600261.1-p1;query_coverage=99.0;percentage_identity=100.0;locus_tag=Py17XNL_0605095;protein_id=Py17XNL_0605095.1-p1;product=PIR protein
Py17XNL_06	AUGUSTUS	transcription_end_site	87067	87067	.	-	.	ID=Py17XNL_0605095.1-tts1;Parent=Py17XNL_0605095.1;Name=Py17XNL_0605095.1-tts1;transcript_id=Py17XNL_0605095.1;gene_name=PIR protein;locus_tag=Py17XNL_0605095
Py17XNL_06	AUGUSTUS	three_prime_UTR	87067	87117	0.31	-	.	ID=Py17XNL_0605095.1-3UTR1;Parent=Py17XNL_0605095.1;Name=Py17XNL_0605095.1-3UTR1;transcript_id=Py17XNL_0605095.1;gene_name=PIR protein;locus_tag=Py17XNL_0605095
Py17XNL_06	AUGUSTUS	exon	87067	87210	.	-	.	ID=Py17XNL_0605095.1-exon1;Parent=Py17XNL_0605095.1;Name=Py17XNL_0605095.1-exon1;transcript_id=Py17XNL_0605095.1;gene_name=PIR protein;locus_tag=Py17XNL_0605095;protein_id=Py17XNL_0605095.1-p1;product=PIR protein
Py17XNL_06	AUGUSTUS	stop_codon	87118	87120	.	-	0	ID=Py17XNL_0605095.1-stop1;Parent=Py17XNL_0605095.1;Name=Py17XNL_0605095.1-stop1;transcript_id=Py17XNL_0605095.1;gene_name=PIR protein;locus_tag=Py17XNL_0605095
Py17XNL_06	AUGUSTUS	CDS	87118	87210	1	-	0	ID=Py17XNL_0605095.1-CDS1;Parent=Py17XNL_0605095.1;Name=Py17XNL_0605095.1-p1;transcript_id=Py17XNL_0605095.1;gene_name=PIR protein;locus_tag=Py17XNL_0605095;protein_id=Py17XNL_0605095.1-p1;product=PIR protein
Py17XNL_06	AUGUSTUS	intron	87211	87300	1	-	.	ID=Py17XNL_0605095.1-intron1;Parent=Py17XNL_0605095.1;Name=Py17XNL_0605095.1-intron1;transcript_id=Py17XNL_0605095.1;gene_name=PIR protein;locus_tag=Py17XNL_0605095
Py17XNL_06	AUGUSTUS	CDS	87301	88080	1	-	0	ID=Py17XNL_0605095.1-CDS2;Parent=Py17XNL_0605095.1;Name=Py17XNL_0605095.1-p1;transcript_id=Py17XNL_0605095.1;gene_name=PIR protein;locus_tag=Py17XNL_0605095;protein_id=Py17XNL_0605095.1-p1;product=PIR protein
Py17XNL_06	AUGUSTUS	exon	87301	88080	.	-	.	ID=Py17XNL_0605095.1-exon2;Parent=Py17XNL_0605095.1;Name=Py17XNL_0605095.1-exon2;transcript_id=Py17XNL_0605095.1;gene_name=PIR protein;locus_tag=Py17XNL_0605095;protein_id=Py17XNL_0605095.1-p1;product=PIR protein
Py17XNL_06	AUGUSTUS	intron	88081	88207	1	-	.	ID=Py17XNL_0605095.1-intron2;Parent=Py17XNL_0605095.1;Name=Py17XNL_0605095.1-intron2;transcript_id=Py17XNL_0605095.1;gene_name=PIR protein;locus_tag=Py17XNL_0605095
Py17XNL_06	AUGUSTUS	CDS	88208	88222	1	-	0	ID=Py17XNL_0605095.1-CDS3;Parent=Py17XNL_0605095.1;Name=Py17XNL_0605095.1-p1;transcript_id=Py17XNL_0605095.1;gene_name=PIR protein;locus_tag=Py17XNL_0605095;protein_id=Py17XNL_0605095.1-p1;product=PIR protein
Py17XNL_06	AUGUSTUS	exon	88208	88295	.	-	.	ID=Py17XNL_0605095.1-exon3;Parent=Py17XNL_0605095.1;Name=Py17XNL_0605095.1-exon3;transcript_id=Py17XNL_0605095.1;gene_name=PIR protein;locus_tag=Py17XNL_0605095;protein_id=Py17XNL_0605095.1-p1;product=PIR protein
Py17XNL_06	AUGUSTUS	start_codon	88220	88222	.	-	0	ID=Py17XNL_0605095.1-start1;Parent=Py17XNL_0605095.1;Name=Py17XNL_0605095.1-start1;transcript_id=Py17XNL_0605095.1;gene_name=PIR protein;locus_tag=Py17XNL_0605095
Py17XNL_06	AUGUSTUS	five_prime_UTR	88223	88295	0.67	-	.	ID=Py17XNL_0605095.1-5UTR1;Parent=Py17XNL_0605095.1;Name=Py17XNL_0605095.1-5UTR1;transcript_id=Py17XNL_0605095.1;gene_name=PIR protein;locus_tag=Py17XNL_0605095
Py17XNL_06	AUGUSTUS	transcription_start_site	88295	88295	.	-	.	ID=Py17XNL_0605095.1-tss1;Parent=Py17XNL_0605095.1;Name=Py17XNL_0605095.1-tss1;transcript_id=Py17XNL_0605095.1;gene_name=PIR protein;locus_tag=Py17XNL_0605095
###
Py17XNL_06	AUGUSTUS	gene	90946	92599	0.2	+	.	ID=Py17XNL_0605096;gene_id=Py17XNL_0605096;gene_name=Py17XNL_0605096;Name=fam-a protein;best_match=PY17X_0600281.1-p1;query_coverage=99.0;percentage_identity=100.0;locus_tag=Py17XNL_0605096
Py17XNL_06	AUGUSTUS	mRNA	90946	92595	0.09	+	.	ID=Py17XNL_0605096.1;Parent=Py17XNL_0605096;transcript_id=Py17XNL_0605096.1;gene_name=Py17XNL_0605096;Name=fam-a protein.1;best_match=PY17X_0600281.1-p1;query_coverage=98.0;percentage_identity=100.0;locus_tag=Py17XNL_0605096;protein_id=Py17XNL_0605096.1-p1;product=fam-a protein
Py17XNL_06	AUGUSTUS	transcription_start_site	90946	90946	.	+	.	ID=Py17XNL_0605096.1-tss1;Parent=Py17XNL_0605096.1;Name=Py17XNL_0605096.1-tss1;transcript_id=Py17XNL_0605096.1;gene_name=fam-a protein;locus_tag=Py17XNL_0605096
Py17XNL_06	AUGUSTUS	five_prime_UTR	90946	91182	0.39	+	.	ID=Py17XNL_0605096.1-5UTR1;Parent=Py17XNL_0605096.1;Name=Py17XNL_0605096.1-5UTR1;transcript_id=Py17XNL_0605096.1;gene_name=fam-a protein;locus_tag=Py17XNL_0605096
Py17XNL_06	AUGUSTUS	exon	90946	91298	.	+	.	ID=Py17XNL_0605096.1-exon1;Parent=Py17XNL_0605096.1;Name=Py17XNL_0605096.1-exon1;transcript_id=Py17XNL_0605096.1;gene_name=fam-a protein;locus_tag=Py17XNL_0605096;protein_id=Py17XNL_0605096.1-p1;product=fam-a protein
Py17XNL_06	AUGUSTUS	start_codon	91183	91185	.	+	0	ID=Py17XNL_0605096.1-start1;Parent=Py17XNL_0605096.1;Name=Py17XNL_0605096.1-start1;transcript_id=Py17XNL_0605096.1;gene_name=fam-a protein;locus_tag=Py17XNL_0605096
Py17XNL_06	AUGUSTUS	CDS	91183	91298	1	+	0	ID=Py17XNL_0605096.1-CDS1;Parent=Py17XNL_0605096.1;Name=Py17XNL_0605096.1-p1;transcript_id=Py17XNL_0605096.1;gene_name=fam-a protein;locus_tag=Py17XNL_0605096;protein_id=Py17XNL_0605096.1-p1;product=fam-a protein
Py17XNL_06	AUGUSTUS	intron	91299	91446	0.95	+	.	ID=Py17XNL_0605096.1-intron1;Parent=Py17XNL_0605096.1;Name=Py17XNL_0605096.1-intron1;transcript_id=Py17XNL_0605096.1;gene_name=fam-a protein;locus_tag=Py17XNL_0605096
Py17XNL_06	AUGUSTUS	CDS	91447	91684	0.95	+	1	ID=Py17XNL_0605096.1-CDS2;Parent=Py17XNL_0605096.1;Name=Py17XNL_0605096.1-p1;transcript_id=Py17XNL_0605096.1;gene_name=fam-a protein;locus_tag=Py17XNL_0605096;protein_id=Py17XNL_0605096.1-p1;product=fam-a protein
Py17XNL_06	AUGUSTUS	exon	91447	91684	.	+	.	ID=Py17XNL_0605096.1-exon2;Parent=Py17XNL_0605096.1;Name=Py17XNL_0605096.1-exon2;transcript_id=Py17XNL_0605096.1;gene_name=fam-a protein;locus_tag=Py17XNL_0605096;protein_id=Py17XNL_0605096.1-p1;product=fam-a protein
Py17XNL_06	AUGUSTUS	intron	91685	91780	1	+	.	ID=Py17XNL_0605096.1-intron2;Parent=Py17XNL_0605096.1;Name=Py17XNL_0605096.1-intron2;transcript_id=Py17XNL_0605096.1;gene_name=fam-a protein;locus_tag=Py17XNL_0605096
Py17XNL_06	AUGUSTUS	CDS	91781	91850	1	+	0	ID=Py17XNL_0605096.1-CDS3;Parent=Py17XNL_0605096.1;Name=Py17XNL_0605096.1-p1;transcript_id=Py17XNL_0605096.1;gene_name=fam-a protein;locus_tag=Py17XNL_0605096;protein_id=Py17XNL_0605096.1-p1;product=fam-a protein
Py17XNL_06	AUGUSTUS	exon	91781	91850	.	+	.	ID=Py17XNL_0605096.1-exon3;Parent=Py17XNL_0605096.1;Name=Py17XNL_0605096.1-exon3;transcript_id=Py17XNL_0605096.1;gene_name=fam-a protein;locus_tag=Py17XNL_0605096;protein_id=Py17XNL_0605096.1-p1;product=fam-a protein
Py17XNL_06	AUGUSTUS	intron	91851	91971	1	+	.	ID=Py17XNL_0605096.1-intron3;Parent=Py17XNL_0605096.1;Name=Py17XNL_0605096.1-intron3;transcript_id=Py17XNL_0605096.1;gene_name=fam-a protein;locus_tag=Py17XNL_0605096
Py17XNL_06	AUGUSTUS	CDS	91972	92081	1	+	2	ID=Py17XNL_0605096.1-CDS4;Parent=Py17XNL_0605096.1;Name=Py17XNL_0605096.1-p1;transcript_id=Py17XNL_0605096.1;gene_name=fam-a protein;locus_tag=Py17XNL_0605096;protein_id=Py17XNL_0605096.1-p1;product=fam-a protein
Py17XNL_06	AUGUSTUS	exon	91972	92081	.	+	.	ID=Py17XNL_0605096.1-exon4;Parent=Py17XNL_0605096.1;Name=Py17XNL_0605096.1-exon4;transcript_id=Py17XNL_0605096.1;gene_name=fam-a protein;locus_tag=Py17XNL_0605096;protein_id=Py17XNL_0605096.1-p1;product=fam-a protein
Py17XNL_06	AUGUSTUS	intron	92082	92174	1	+	.	ID=Py17XNL_0605096.1-intron4;Parent=Py17XNL_0605096.1;Name=Py17XNL_0605096.1-intron4;transcript_id=Py17XNL_0605096.1;gene_name=fam-a protein;locus_tag=Py17XNL_0605096
Py17XNL_06	AUGUSTUS	CDS	92175	92415	1	+	0	ID=Py17XNL_0605096.1-CDS5;Parent=Py17XNL_0605096.1;Name=Py17XNL_0605096.1-p1;transcript_id=Py17XNL_0605096.1;gene_name=fam-a protein;locus_tag=Py17XNL_0605096;protein_id=Py17XNL_0605096.1-p1;product=fam-a protein
Py17XNL_06	AUGUSTUS	exon	92175	92415	.	+	.	ID=Py17XNL_0605096.1-exon5;Parent=Py17XNL_0605096.1;Name=Py17XNL_0605096.1-exon5;transcript_id=Py17XNL_0605096.1;gene_name=fam-a protein;locus_tag=Py17XNL_0605096;protein_id=Py17XNL_0605096.1-p1;product=fam-a protein
Py17XNL_06	AUGUSTUS	intron	92416	92553	1	+	.	ID=Py17XNL_0605096.1-intron5;Parent=Py17XNL_0605096.1;Name=Py17XNL_0605096.1-intron5;transcript_id=Py17XNL_0605096.1;gene_name=fam-a protein;locus_tag=Py17XNL_0605096
Py17XNL_06	AUGUSTUS	CDS	92554	92558	1	+	2	ID=Py17XNL_0605096.1-CDS6;Parent=Py17XNL_0605096.1;Name=Py17XNL_0605096.1-p1;transcript_id=Py17XNL_0605096.1;gene_name=fam-a protein;locus_tag=Py17XNL_0605096;protein_id=Py17XNL_0605096.1-p1;product=fam-a protein
Py17XNL_06	AUGUSTUS	exon	92554	92595	.	+	.	ID=Py17XNL_0605096.1-exon6;Parent=Py17XNL_0605096.1;Name=Py17XNL_0605096.1-exon6;transcript_id=Py17XNL_0605096.1;gene_name=fam-a protein;locus_tag=Py17XNL_0605096;protein_id=Py17XNL_0605096.1-p1;product=fam-a protein
Py17XNL_06	AUGUSTUS	stop_codon	92556	92558	.	+	0	ID=Py17XNL_0605096.1-stop1;Parent=Py17XNL_0605096.1;Name=Py17XNL_0605096.1-stop1;transcript_id=Py17XNL_0605096.1;gene_name=fam-a protein;locus_tag=Py17XNL_0605096
Py17XNL_06	AUGUSTUS	three_prime_UTR	92559	92595	0.28	+	.	ID=Py17XNL_0605096.1-3UTR1;Parent=Py17XNL_0605096.1;Name=Py17XNL_0605096.1-3UTR1;transcript_id=Py17XNL_0605096.1;gene_name=fam-a protein;locus_tag=Py17XNL_0605096
Py17XNL_06	AUGUSTUS	transcription_end_site	92595	92595	.	+	.	ID=Py17XNL_0605096.1-tts1;Parent=Py17XNL_0605096.1;Name=Py17XNL_0605096.1-tts1;transcript_id=Py17XNL_0605096.1;gene_name=fam-a protein;locus_tag=Py17XNL_0605096
Py17XNL_06	AUGUSTUS	mRNA	90946	92599	0.11	+	.	ID=Py17XNL_0605096.2;Parent=Py17XNL_0605096;transcript_id=Py17XNL_0605096.2;gene_name=Py17XNL_0605096;Name=fam-a protein.2;best_match=PY17X_0600281.1-p1;query_coverage=99.0;percentage_identity=100.0;locus_tag=Py17XNL_0605096;protein_id=Py17XNL_0605096.2-p2;product=fam-a protein
Py17XNL_06	AUGUSTUS	transcription_start_site	90946	90946	.	+	.	ID=Py17XNL_0605096.2-tss1;Parent=Py17XNL_0605096.2;Name=Py17XNL_0605096.2-tss1;transcript_id=Py17XNL_0605096.2;gene_name=fam-a protein;locus_tag=Py17XNL_0605096
Py17XNL_06	AUGUSTUS	five_prime_UTR	90946	91182	0.33	+	.	ID=Py17XNL_0605096.2-5UTR1;Parent=Py17XNL_0605096.2;Name=Py17XNL_0605096.2-5UTR1;transcript_id=Py17XNL_0605096.2;gene_name=fam-a protein;locus_tag=Py17XNL_0605096
Py17XNL_06	AUGUSTUS	exon	90946	91298	.	+	.	ID=Py17XNL_0605096.2-exon1;Parent=Py17XNL_0605096.2;Name=Py17XNL_0605096.2-exon1;transcript_id=Py17XNL_0605096.2;gene_name=fam-a protein;locus_tag=Py17XNL_0605096;protein_id=Py17XNL_0605096.2-p2;product=fam-a protein
Py17XNL_06	AUGUSTUS	start_codon	91183	91185	.	+	0	ID=Py17XNL_0605096.2-start1;Parent=Py17XNL_0605096.2;Name=Py17XNL_0605096.2-start1;transcript_id=Py17XNL_0605096.2;gene_name=fam-a protein;locus_tag=Py17XNL_0605096
Py17XNL_06	AUGUSTUS	CDS	91183	91298	1	+	0	ID=Py17XNL_0605096.2-CDS1;Parent=Py17XNL_0605096.2;Name=Py17XNL_0605096.2-p2;transcript_id=Py17XNL_0605096.2;gene_name=fam-a protein;locus_tag=Py17XNL_0605096;protein_id=Py17XNL_0605096.2-p2;product=fam-a protein
Py17XNL_06	AUGUSTUS	intron	91299	91446	0.98	+	.	ID=Py17XNL_0605096.2-intron1;Parent=Py17XNL_0605096.2;Name=Py17XNL_0605096.2-intron1;transcript_id=Py17XNL_0605096.2;gene_name=fam-a protein;locus_tag=Py17XNL_0605096
Py17XNL_06	AUGUSTUS	CDS	91447	91684	0.98	+	1	ID=Py17XNL_0605096.2-CDS2;Parent=Py17XNL_0605096.2;Name=Py17XNL_0605096.2-p2;transcript_id=Py17XNL_0605096.2;gene_name=fam-a protein;locus_tag=Py17XNL_0605096;protein_id=Py17XNL_0605096.2-p2;product=fam-a protein
Py17XNL_06	AUGUSTUS	exon	91447	91684	.	+	.	ID=Py17XNL_0605096.2-exon2;Parent=Py17XNL_0605096.2;Name=Py17XNL_0605096.2-exon2;transcript_id=Py17XNL_0605096.2;gene_name=fam-a protein;locus_tag=Py17XNL_0605096;protein_id=Py17XNL_0605096.2-p2;product=fam-a protein
Py17XNL_06	AUGUSTUS	intron	91685	91780	1	+	.	ID=Py17XNL_0605096.2-intron2;Parent=Py17XNL_0605096.2;Name=Py17XNL_0605096.2-intron2;transcript_id=Py17XNL_0605096.2;gene_name=fam-a protein;locus_tag=Py17XNL_0605096
Py17XNL_06	AUGUSTUS	CDS	91781	91850	1	+	0	ID=Py17XNL_0605096.2-CDS3;Parent=Py17XNL_0605096.2;Name=Py17XNL_0605096.2-p2;transcript_id=Py17XNL_0605096.2;gene_name=fam-a protein;locus_tag=Py17XNL_0605096;protein_id=Py17XNL_0605096.2-p2;product=fam-a protein
Py17XNL_06	AUGUSTUS	exon	91781	91850	.	+	.	ID=Py17XNL_0605096.2-exon3;Parent=Py17XNL_0605096.2;Name=Py17XNL_0605096.2-exon3;transcript_id=Py17XNL_0605096.2;gene_name=fam-a protein;locus_tag=Py17XNL_0605096;protein_id=Py17XNL_0605096.2-p2;product=fam-a protein
Py17XNL_06	AUGUSTUS	intron	91851	91971	1	+	.	ID=Py17XNL_0605096.2-intron3;Parent=Py17XNL_0605096.2;Name=Py17XNL_0605096.2-intron3;transcript_id=Py17XNL_0605096.2;gene_name=fam-a protein;locus_tag=Py17XNL_0605096
Py17XNL_06	AUGUSTUS	CDS	91972	92081	1	+	2	ID=Py17XNL_0605096.2-CDS4;Parent=Py17XNL_0605096.2;Name=Py17XNL_0605096.2-p2;transcript_id=Py17XNL_0605096.2;gene_name=fam-a protein;locus_tag=Py17XNL_0605096;protein_id=Py17XNL_0605096.2-p2;product=fam-a protein
Py17XNL_06	AUGUSTUS	exon	91972	92081	.	+	.	ID=Py17XNL_0605096.2-exon4;Parent=Py17XNL_0605096.2;Name=Py17XNL_0605096.2-exon4;transcript_id=Py17XNL_0605096.2;gene_name=fam-a protein;locus_tag=Py17XNL_0605096;protein_id=Py17XNL_0605096.2-p2;product=fam-a protein
Py17XNL_06	AUGUSTUS	intron	92082	92174	1	+	.	ID=Py17XNL_0605096.2-intron4;Parent=Py17XNL_0605096.2;Name=Py17XNL_0605096.2-intron4;transcript_id=Py17XNL_0605096.2;gene_name=fam-a protein;locus_tag=Py17XNL_0605096
Py17XNL_06	AUGUSTUS	CDS	92175	92408	1	+	0	ID=Py17XNL_0605096.2-CDS5;Parent=Py17XNL_0605096.2;Name=Py17XNL_0605096.2-p2;transcript_id=Py17XNL_0605096.2;gene_name=fam-a protein;locus_tag=Py17XNL_0605096;protein_id=Py17XNL_0605096.2-p2;product=fam-a protein
Py17XNL_06	AUGUSTUS	exon	92175	92408	.	+	.	ID=Py17XNL_0605096.2-exon5;Parent=Py17XNL_0605096.2;Name=Py17XNL_0605096.2-exon5;transcript_id=Py17XNL_0605096.2;gene_name=fam-a protein;locus_tag=Py17XNL_0605096;protein_id=Py17XNL_0605096.2-p2;product=fam-a protein
Py17XNL_06	AUGUSTUS	intron	92409	92553	1	+	.	ID=Py17XNL_0605096.2-intron5;Parent=Py17XNL_0605096.2;Name=Py17XNL_0605096.2-intron5;transcript_id=Py17XNL_0605096.2;gene_name=fam-a protein;locus_tag=Py17XNL_0605096
Py17XNL_06	AUGUSTUS	CDS	92554	92577	1	+	0	ID=Py17XNL_0605096.2-CDS6;Parent=Py17XNL_0605096.2;Name=Py17XNL_0605096.2-p2;transcript_id=Py17XNL_0605096.2;gene_name=fam-a protein;locus_tag=Py17XNL_0605096;protein_id=Py17XNL_0605096.2-p2;product=fam-a protein
Py17XNL_06	AUGUSTUS	exon	92554	92599	.	+	.	ID=Py17XNL_0605096.2-exon6;Parent=Py17XNL_0605096.2;Name=Py17XNL_0605096.2-exon6;transcript_id=Py17XNL_0605096.2;gene_name=fam-a protein;locus_tag=Py17XNL_0605096;protein_id=Py17XNL_0605096.2-p2;product=fam-a protein
Py17XNL_06	AUGUSTUS	stop_codon	92575	92577	.	+	0	ID=Py17XNL_0605096.2-stop1;Parent=Py17XNL_0605096.2;Name=Py17XNL_0605096.2-stop1;transcript_id=Py17XNL_0605096.2;gene_name=fam-a protein;locus_tag=Py17XNL_0605096
Py17XNL_06	AUGUSTUS	three_prime_UTR	92578	92599	0.23	+	.	ID=Py17XNL_0605096.2-3UTR1;Parent=Py17XNL_0605096.2;Name=Py17XNL_0605096.2-3UTR1;transcript_id=Py17XNL_0605096.2;gene_name=fam-a protein;locus_tag=Py17XNL_0605096
Py17XNL_06	AUGUSTUS	transcription_end_site	92599	92599	.	+	.	ID=Py17XNL_0605096.2-tts1;Parent=Py17XNL_0605096.2;Name=Py17XNL_0605096.2-tts1;transcript_id=Py17XNL_0605096.2;gene_name=fam-a protein;locus_tag=Py17XNL_0605096
###
Py17XNL_06	AUGUSTUS	gene	93536	95109	0.2	+	.	ID=Py17XNL_0605097;gene_id=Py17XNL_0605097;gene_name=Py17XNL_0605097;Name=fam-a protein;best_match=PY17X_0600301.1-p1;query_coverage=99.0;percentage_identity=100.0;locus_tag=Py17XNL_0605097
Py17XNL_06	AUGUSTUS	mRNA	93536	95109	0.2	+	.	ID=Py17XNL_0605097.1;Parent=Py17XNL_0605097;transcript_id=Py17XNL_0605097.1;gene_name=Py17XNL_0605097;Name=fam-a protein.1;best_match=PY17X_0600301.1-p1;query_coverage=99.0;percentage_identity=100.0;locus_tag=Py17XNL_0605097;protein_id=Py17XNL_0605097.1-p1;product=fam-a protein
Py17XNL_06	AUGUSTUS	transcription_start_site	93536	93536	.	+	.	ID=Py17XNL_0605097.1-tss1;Parent=Py17XNL_0605097.1;Name=Py17XNL_0605097.1-tss1;transcript_id=Py17XNL_0605097.1;gene_name=fam-a protein;locus_tag=Py17XNL_0605097
Py17XNL_06	AUGUSTUS	five_prime_UTR	93536	93633	0.44	+	.	ID=Py17XNL_0605097.1-5UTR1;Parent=Py17XNL_0605097.1;Name=Py17XNL_0605097.1-5UTR1;transcript_id=Py17XNL_0605097.1;gene_name=fam-a protein;locus_tag=Py17XNL_0605097
Py17XNL_06	AUGUSTUS	exon	93536	93764	.	+	.	ID=Py17XNL_0605097.1-exon1;Parent=Py17XNL_0605097.1;Name=Py17XNL_0605097.1-exon1;transcript_id=Py17XNL_0605097.1;gene_name=fam-a protein;locus_tag=Py17XNL_0605097;protein_id=Py17XNL_0605097.1-p1;product=fam-a protein
Py17XNL_06	AUGUSTUS	start_codon	93634	93636	.	+	0	ID=Py17XNL_0605097.1-start1;Parent=Py17XNL_0605097.1;Name=Py17XNL_0605097.1-start1;transcript_id=Py17XNL_0605097.1;gene_name=fam-a protein;locus_tag=Py17XNL_0605097
Py17XNL_06	AUGUSTUS	CDS	93634	93764	1	+	0	ID=Py17XNL_0605097.1-CDS1;Parent=Py17XNL_0605097.1;Name=Py17XNL_0605097.1-p1;transcript_id=Py17XNL_0605097.1;gene_name=fam-a protein;locus_tag=Py17XNL_0605097;protein_id=Py17XNL_0605097.1-p1;product=fam-a protein
Py17XNL_06	AUGUSTUS	intron	93765	93910	1	+	.	ID=Py17XNL_0605097.1-intron1;Parent=Py17XNL_0605097.1;Name=Py17XNL_0605097.1-intron1;transcript_id=Py17XNL_0605097.1;gene_name=fam-a protein;locus_tag=Py17XNL_0605097
Py17XNL_06	AUGUSTUS	CDS	93911	94133	1	+	1	ID=Py17XNL_0605097.1-CDS2;Parent=Py17XNL_0605097.1;Name=Py17XNL_0605097.1-p1;transcript_id=Py17XNL_0605097.1;gene_name=fam-a protein;locus_tag=Py17XNL_0605097;protein_id=Py17XNL_0605097.1-p1;product=fam-a protein
Py17XNL_06	AUGUSTUS	exon	93911	94133	.	+	.	ID=Py17XNL_0605097.1-exon2;Parent=Py17XNL_0605097.1;Name=Py17XNL_0605097.1-exon2;transcript_id=Py17XNL_0605097.1;gene_name=fam-a protein;locus_tag=Py17XNL_0605097;protein_id=Py17XNL_0605097.1-p1;product=fam-a protein
Py17XNL_06	AUGUSTUS	intron	94134	94223	1	+	.	ID=Py17XNL_0605097.1-intron2;Parent=Py17XNL_0605097.1;Name=Py17XNL_0605097.1-intron2;transcript_id=Py17XNL_0605097.1;gene_name=fam-a protein;locus_tag=Py17XNL_0605097
Py17XNL_06	AUGUSTUS	CDS	94224	94293	1	+	0	ID=Py17XNL_0605097.1-CDS3;Parent=Py17XNL_0605097.1;Name=Py17XNL_0605097.1-p1;transcript_id=Py17XNL_0605097.1;gene_name=fam-a protein;locus_tag=Py17XNL_0605097;protein_id=Py17XNL_0605097.1-p1;product=fam-a protein
Py17XNL_06	AUGUSTUS	exon	94224	94293	.	+	.	ID=Py17XNL_0605097.1-exon3;Parent=Py17XNL_0605097.1;Name=Py17XNL_0605097.1-exon3;transcript_id=Py17XNL_0605097.1;gene_name=fam-a protein;locus_tag=Py17XNL_0605097;protein_id=Py17XNL_0605097.1-p1;product=fam-a protein
Py17XNL_06	AUGUSTUS	intron	94294	94437	1	+	.	ID=Py17XNL_0605097.1-intron3;Parent=Py17XNL_0605097.1;Name=Py17XNL_0605097.1-intron3;transcript_id=Py17XNL_0605097.1;gene_name=fam-a protein;locus_tag=Py17XNL_0605097
Py17XNL_06	AUGUSTUS	CDS	94438	94547	1	+	2	ID=Py17XNL_0605097.1-CDS4;Parent=Py17XNL_0605097.1;Name=Py17XNL_0605097.1-p1;transcript_id=Py17XNL_0605097.1;gene_name=fam-a protein;locus_tag=Py17XNL_0605097;protein_id=Py17XNL_0605097.1-p1;product=fam-a protein
Py17XNL_06	AUGUSTUS	exon	94438	94547	.	+	.	ID=Py17XNL_0605097.1-exon4;Parent=Py17XNL_0605097.1;Name=Py17XNL_0605097.1-exon4;transcript_id=Py17XNL_0605097.1;gene_name=fam-a protein;locus_tag=Py17XNL_0605097;protein_id=Py17XNL_0605097.1-p1;product=fam-a protein
Py17XNL_06	AUGUSTUS	intron	94548	94640	1	+	.	ID=Py17XNL_0605097.1-intron4;Parent=Py17XNL_0605097.1;Name=Py17XNL_0605097.1-intron4;transcript_id=Py17XNL_0605097.1;gene_name=fam-a protein;locus_tag=Py17XNL_0605097
Py17XNL_06	AUGUSTUS	CDS	94641	94859	1	+	0	ID=Py17XNL_0605097.1-CDS5;Parent=Py17XNL_0605097.1;Name=Py17XNL_0605097.1-p1;transcript_id=Py17XNL_0605097.1;gene_name=fam-a protein;locus_tag=Py17XNL_0605097;protein_id=Py17XNL_0605097.1-p1;product=fam-a protein
Py17XNL_06	AUGUSTUS	exon	94641	94859	.	+	.	ID=Py17XNL_0605097.1-exon5;Parent=Py17XNL_0605097.1;Name=Py17XNL_0605097.1-exon5;transcript_id=Py17XNL_0605097.1;gene_name=fam-a protein;locus_tag=Py17XNL_0605097;protein_id=Py17XNL_0605097.1-p1;product=fam-a protein
Py17XNL_06	AUGUSTUS	intron	94860	94990	1	+	.	ID=Py17XNL_0605097.1-intron5;Parent=Py17XNL_0605097.1;Name=Py17XNL_0605097.1-intron5;transcript_id=Py17XNL_0605097.1;gene_name=fam-a protein;locus_tag=Py17XNL_0605097
Py17XNL_06	AUGUSTUS	CDS	94991	95086	1	+	0	ID=Py17XNL_0605097.1-CDS6;Parent=Py17XNL_0605097.1;Name=Py17XNL_0605097.1-p1;transcript_id=Py17XNL_0605097.1;gene_name=fam-a protein;locus_tag=Py17XNL_0605097;protein_id=Py17XNL_0605097.1-p1;product=fam-a protein
Py17XNL_06	AUGUSTUS	exon	94991	95109	.	+	.	ID=Py17XNL_0605097.1-exon6;Parent=Py17XNL_0605097.1;Name=Py17XNL_0605097.1-exon6;transcript_id=Py17XNL_0605097.1;gene_name=fam-a protein;locus_tag=Py17XNL_0605097;protein_id=Py17XNL_0605097.1-p1;product=fam-a protein
Py17XNL_06	AUGUSTUS	stop_codon	95084	95086	.	+	0	ID=Py17XNL_0605097.1-stop1;Parent=Py17XNL_0605097.1;Name=Py17XNL_0605097.1-stop1;transcript_id=Py17XNL_0605097.1;gene_name=fam-a protein;locus_tag=Py17XNL_0605097
Py17XNL_06	AUGUSTUS	three_prime_UTR	95087	95109	0.45	+	.	ID=Py17XNL_0605097.1-3UTR1;Parent=Py17XNL_0605097.1;Name=Py17XNL_0605097.1-3UTR1;transcript_id=Py17XNL_0605097.1;gene_name=fam-a protein;locus_tag=Py17XNL_0605097
Py17XNL_06	AUGUSTUS	transcription_end_site	95109	95109	.	+	.	ID=Py17XNL_0605097.1-tts1;Parent=Py17XNL_0605097.1;Name=Py17XNL_0605097.1-tts1;transcript_id=Py17XNL_0605097.1;gene_name=fam-a protein;locus_tag=Py17XNL_0605097
###
Py17XNL_06	AUGUSTUS	gene	96109	97355	0.32	-	.	ID=Py17XNL_0605098;gene_id=Py17XNL_0605098;gene_name=Py17XNL_0605098;Name=PIR protein;best_match=PY17X_0600321.1-p1;query_coverage=99.0;percentage_identity=100.0;locus_tag=Py17XNL_0605098
Py17XNL_06	AUGUSTUS	mRNA	96109	97355	0.32	-	.	ID=Py17XNL_0605098.1;Parent=Py17XNL_0605098;transcript_id=Py17XNL_0605098.1;gene_name=Py17XNL_0605098;Name=PIR protein.1;best_match=PY17X_0600321.1-p1;query_coverage=99.0;percentage_identity=100.0;locus_tag=Py17XNL_0605098;protein_id=Py17XNL_0605098.1-p1;product=PIR protein
Py17XNL_06	AUGUSTUS	transcription_end_site	96109	96109	.	-	.	ID=Py17XNL_0605098.1-tts1;Parent=Py17XNL_0605098.1;Name=Py17XNL_0605098.1-tts1;transcript_id=Py17XNL_0605098.1;gene_name=PIR protein;locus_tag=Py17XNL_0605098
Py17XNL_06	AUGUSTUS	three_prime_UTR	96109	96164	0.36	-	.	ID=Py17XNL_0605098.1-3UTR1;Parent=Py17XNL_0605098.1;Name=Py17XNL_0605098.1-3UTR1;transcript_id=Py17XNL_0605098.1;gene_name=PIR protein;locus_tag=Py17XNL_0605098
Py17XNL_06	AUGUSTUS	exon	96109	96251	.	-	.	ID=Py17XNL_0605098.1-exon1;Parent=Py17XNL_0605098.1;Name=Py17XNL_0605098.1-exon1;transcript_id=Py17XNL_0605098.1;gene_name=PIR protein;locus_tag=Py17XNL_0605098;protein_id=Py17XNL_0605098.1-p1;product=PIR protein
Py17XNL_06	AUGUSTUS	stop_codon	96165	96167	.	-	0	ID=Py17XNL_0605098.1-stop1;Parent=Py17XNL_0605098.1;Name=Py17XNL_0605098.1-stop1;transcript_id=Py17XNL_0605098.1;gene_name=PIR protein;locus_tag=Py17XNL_0605098
Py17XNL_06	AUGUSTUS	CDS	96165	96251	1	-	0	ID=Py17XNL_0605098.1-CDS1;Parent=Py17XNL_0605098.1;Name=Py17XNL_0605098.1-p1;transcript_id=Py17XNL_0605098.1;gene_name=PIR protein;locus_tag=Py17XNL_0605098;protein_id=Py17XNL_0605098.1-p1;product=PIR protein
Py17XNL_06	AUGUSTUS	intron	96252	96340	1	-	.	ID=Py17XNL_0605098.1-intron1;Parent=Py17XNL_0605098.1;Name=Py17XNL_0605098.1-intron1;transcript_id=Py17XNL_0605098.1;gene_name=PIR protein;locus_tag=Py17XNL_0605098
Py17XNL_06	AUGUSTUS	CDS	96341	97204	1	-	0	ID=Py17XNL_0605098.1-CDS2;Parent=Py17XNL_0605098.1;Name=Py17XNL_0605098.1-p1;transcript_id=Py17XNL_0605098.1;gene_name=PIR protein;locus_tag=Py17XNL_0605098;protein_id=Py17XNL_0605098.1-p1;product=PIR protein
Py17XNL_06	AUGUSTUS	exon	96341	97204	.	-	.	ID=Py17XNL_0605098.1-exon2;Parent=Py17XNL_0605098.1;Name=Py17XNL_0605098.1-exon2;transcript_id=Py17XNL_0605098.1;gene_name=PIR protein;locus_tag=Py17XNL_0605098;protein_id=Py17XNL_0605098.1-p1;product=PIR protein
Py17XNL_06	AUGUSTUS	intron	97205	97315	1	-	.	ID=Py17XNL_0605098.1-intron2;Parent=Py17XNL_0605098.1;Name=Py17XNL_0605098.1-intron2;transcript_id=Py17XNL_0605098.1;gene_name=PIR protein;locus_tag=Py17XNL_0605098
Py17XNL_06	AUGUSTUS	CDS	97316	97330	1	-	0	ID=Py17XNL_0605098.1-CDS3;Parent=Py17XNL_0605098.1;Name=Py17XNL_0605098.1-p1;transcript_id=Py17XNL_0605098.1;gene_name=PIR protein;locus_tag=Py17XNL_0605098;protein_id=Py17XNL_0605098.1-p1;product=PIR protein
Py17XNL_06	AUGUSTUS	exon	97316	97355	.	-	.	ID=Py17XNL_0605098.1-exon3;Parent=Py17XNL_0605098.1;Name=Py17XNL_0605098.1-exon3;transcript_id=Py17XNL_0605098.1;gene_name=PIR protein;locus_tag=Py17XNL_0605098;protein_id=Py17XNL_0605098.1-p1;product=PIR protein
Py17XNL_06	AUGUSTUS	start_codon	97328	97330	.	-	0	ID=Py17XNL_0605098.1-start1;Parent=Py17XNL_0605098.1;Name=Py17XNL_0605098.1-start1;transcript_id=Py17XNL_0605098.1;gene_name=PIR protein;locus_tag=Py17XNL_0605098
Py17XNL_06	AUGUSTUS	five_prime_UTR	97331	97355	0.9	-	.	ID=Py17XNL_0605098.1-5UTR1;Parent=Py17XNL_0605098.1;Name=Py17XNL_0605098.1-5UTR1;transcript_id=Py17XNL_0605098.1;gene_name=PIR protein;locus_tag=Py17XNL_0605098
Py17XNL_06	AUGUSTUS	transcription_start_site	97355	97355	.	-	.	ID=Py17XNL_0605098.1-tss1;Parent=Py17XNL_0605098.1;Name=Py17XNL_0605098.1-tss1;transcript_id=Py17XNL_0605098.1;gene_name=PIR protein;locus_tag=Py17XNL_0605098
###
Py17XNL_06	AUGUSTUS	gene	99585	100725	0.23	-	.	ID=Py17XNL_0605099;gene_id=Py17XNL_0605099;gene_name=Py17XNL_0605099;Name=PIR protein;best_match=PY17X_0600341.1-p1;query_coverage=99.0;percentage_identity=100.0;locus_tag=Py17XNL_0605099
Py17XNL_06	AUGUSTUS	mRNA	99585	100725	0.23	-	.	ID=Py17XNL_0605099.1;Parent=Py17XNL_0605099;transcript_id=Py17XNL_0605099.1;gene_name=Py17XNL_0605099;Name=PIR protein.1;best_match=PY17X_0600341.1-p1;query_coverage=99.0;percentage_identity=100.0;locus_tag=Py17XNL_0605099;protein_id=Py17XNL_0605099.1-p1;product=PIR protein
Py17XNL_06	AUGUSTUS	transcription_end_site	99585	99585	.	-	.	ID=Py17XNL_0605099.1-tts1;Parent=Py17XNL_0605099.1;Name=Py17XNL_0605099.1-tts1;transcript_id=Py17XNL_0605099.1;gene_name=PIR protein;locus_tag=Py17XNL_0605099
Py17XNL_06	AUGUSTUS	three_prime_UTR	99585	99635	0.34	-	.	ID=Py17XNL_0605099.1-3UTR1;Parent=Py17XNL_0605099.1;Name=Py17XNL_0605099.1-3UTR1;transcript_id=Py17XNL_0605099.1;gene_name=PIR protein;locus_tag=Py17XNL_0605099
Py17XNL_06	AUGUSTUS	exon	99585	99725	.	-	.	ID=Py17XNL_0605099.1-exon1;Parent=Py17XNL_0605099.1;Name=Py17XNL_0605099.1-exon1;transcript_id=Py17XNL_0605099.1;gene_name=PIR protein;locus_tag=Py17XNL_0605099;protein_id=Py17XNL_0605099.1-p1;product=PIR protein
Py17XNL_06	AUGUSTUS	stop_codon	99636	99638	.	-	0	ID=Py17XNL_0605099.1-stop1;Parent=Py17XNL_0605099.1;Name=Py17XNL_0605099.1-stop1;transcript_id=Py17XNL_0605099.1;gene_name=PIR protein;locus_tag=Py17XNL_0605099
Py17XNL_06	AUGUSTUS	CDS	99636	99725	1	-	0	ID=Py17XNL_0605099.1-CDS1;Parent=Py17XNL_0605099.1;Name=Py17XNL_0605099.1-p1;transcript_id=Py17XNL_0605099.1;gene_name=PIR protein;locus_tag=Py17XNL_0605099;protein_id=Py17XNL_0605099.1-p1;product=PIR protein
Py17XNL_06	AUGUSTUS	intron	99726	99825	1	-	.	ID=Py17XNL_0605099.1-intron1;Parent=Py17XNL_0605099.1;Name=Py17XNL_0605099.1-intron1;transcript_id=Py17XNL_0605099.1;gene_name=PIR protein;locus_tag=Py17XNL_0605099
Py17XNL_06	AUGUSTUS	CDS	99826	100563	1	-	0	ID=Py17XNL_0605099.1-CDS2;Parent=Py17XNL_0605099.1;Name=Py17XNL_0605099.1-p1;transcript_id=Py17XNL_0605099.1;gene_name=PIR protein;locus_tag=Py17XNL_0605099;protein_id=Py17XNL_0605099.1-p1;product=PIR protein
Py17XNL_06	AUGUSTUS	exon	99826	100563	.	-	.	ID=Py17XNL_0605099.1-exon2;Parent=Py17XNL_0605099.1;Name=Py17XNL_0605099.1-exon2;transcript_id=Py17XNL_0605099.1;gene_name=PIR protein;locus_tag=Py17XNL_0605099;protein_id=Py17XNL_0605099.1-p1;product=PIR protein
Py17XNL_06	AUGUSTUS	intron	100564	100683	1	-	.	ID=Py17XNL_0605099.1-intron2;Parent=Py17XNL_0605099.1;Name=Py17XNL_0605099.1-intron2;transcript_id=Py17XNL_0605099.1;gene_name=PIR protein;locus_tag=Py17XNL_0605099
Py17XNL_06	AUGUSTUS	CDS	100684	100698	1	-	0	ID=Py17XNL_0605099.1-CDS3;Parent=Py17XNL_0605099.1;Name=Py17XNL_0605099.1-p1;transcript_id=Py17XNL_0605099.1;gene_name=PIR protein;locus_tag=Py17XNL_0605099;protein_id=Py17XNL_0605099.1-p1;product=PIR protein
Py17XNL_06	AUGUSTUS	exon	100684	100725	.	-	.	ID=Py17XNL_0605099.1-exon3;Parent=Py17XNL_0605099.1;Name=Py17XNL_0605099.1-exon3;transcript_id=Py17XNL_0605099.1;gene_name=PIR protein;locus_tag=Py17XNL_0605099;protein_id=Py17XNL_0605099.1-p1;product=PIR protein
Py17XNL_06	AUGUSTUS	start_codon	100696	100698	.	-	0	ID=Py17XNL_0605099.1-start1;Parent=Py17XNL_0605099.1;Name=Py17XNL_0605099.1-start1;transcript_id=Py17XNL_0605099.1;gene_name=PIR protein;locus_tag=Py17XNL_0605099
Py17XNL_06	AUGUSTUS	five_prime_UTR	100699	100725	0.51	-	.	ID=Py17XNL_0605099.1-5UTR1;Parent=Py17XNL_0605099.1;Name=Py17XNL_0605099.1-5UTR1;transcript_id=Py17XNL_0605099.1;gene_name=PIR protein;locus_tag=Py17XNL_0605099
Py17XNL_06	AUGUSTUS	transcription_start_site	100725	100725	.	-	.	ID=Py17XNL_0605099.1-tss1;Parent=Py17XNL_0605099.1;Name=Py17XNL_0605099.1-tss1;transcript_id=Py17XNL_0605099.1;gene_name=PIR protein;locus_tag=Py17XNL_0605099
###
Py17XNL_06	AUGUSTUS	gene	103436	105142	0.08	+	.	ID=Py17XNL_0605100;gene_id=Py17XNL_0605100;gene_name=Py17XNL_0605100;Name=fam-a protein;best_match=PY17X_0600361.1-p1;query_coverage=99.0;percentage_identity=99.293;locus_tag=Py17XNL_0605100
Py17XNL_06	AUGUSTUS	mRNA	103436	105142	0.08	+	.	ID=Py17XNL_0605100.1;Parent=Py17XNL_0605100;transcript_id=Py17XNL_0605100.1;gene_name=Py17XNL_0605100;Name=fam-a protein.1;best_match=PY17X_0600361.1-p1;query_coverage=99.0;percentage_identity=99.293;locus_tag=Py17XNL_0605100;protein_id=Py17XNL_0605100.1-p1;product=fam-a protein
Py17XNL_06	AUGUSTUS	transcription_start_site	103436	103436	.	+	.	ID=Py17XNL_0605100.1-tss1;Parent=Py17XNL_0605100.1;Name=Py17XNL_0605100.1-tss1;transcript_id=Py17XNL_0605100.1;gene_name=fam-a protein;locus_tag=Py17XNL_0605100
Py17XNL_06	AUGUSTUS	five_prime_UTR	103436	103696	0.25	+	.	ID=Py17XNL_0605100.1-5UTR1;Parent=Py17XNL_0605100.1;Name=Py17XNL_0605100.1-5UTR1;transcript_id=Py17XNL_0605100.1;gene_name=fam-a protein;locus_tag=Py17XNL_0605100
Py17XNL_06	AUGUSTUS	exon	103436	103875	.	+	.	ID=Py17XNL_0605100.1-exon1;Parent=Py17XNL_0605100.1;Name=Py17XNL_0605100.1-exon1;transcript_id=Py17XNL_0605100.1;gene_name=fam-a protein;locus_tag=Py17XNL_0605100;protein_id=Py17XNL_0605100.1-p1;product=fam-a protein
Py17XNL_06	AUGUSTUS	start_codon	103697	103699	.	+	0	ID=Py17XNL_0605100.1-start1;Parent=Py17XNL_0605100.1;Name=Py17XNL_0605100.1-start1;transcript_id=Py17XNL_0605100.1;gene_name=fam-a protein;locus_tag=Py17XNL_0605100
Py17XNL_06	AUGUSTUS	CDS	103697	103875	1	+	0	ID=Py17XNL_0605100.1-CDS1;Parent=Py17XNL_0605100.1;Name=Py17XNL_0605100.1-p1;transcript_id=Py17XNL_0605100.1;gene_name=fam-a protein;locus_tag=Py17XNL_0605100;protein_id=Py17XNL_0605100.1-p1;product=fam-a protein
Py17XNL_06	AUGUSTUS	intron	103876	103999	1	+	.	ID=Py17XNL_0605100.1-intron1;Parent=Py17XNL_0605100.1;Name=Py17XNL_0605100.1-intron1;transcript_id=Py17XNL_0605100.1;gene_name=fam-a protein;locus_tag=Py17XNL_0605100
Py17XNL_06	AUGUSTUS	CDS	104000	104246	1	+	1	ID=Py17XNL_0605100.1-CDS2;Parent=Py17XNL_0605100.1;Name=Py17XNL_0605100.1-p1;transcript_id=Py17XNL_0605100.1;gene_name=fam-a protein;locus_tag=Py17XNL_0605100;protein_id=Py17XNL_0605100.1-p1;product=fam-a protein
Py17XNL_06	AUGUSTUS	exon	104000	104246	.	+	.	ID=Py17XNL_0605100.1-exon2;Parent=Py17XNL_0605100.1;Name=Py17XNL_0605100.1-exon2;transcript_id=Py17XNL_0605100.1;gene_name=fam-a protein;locus_tag=Py17XNL_0605100;protein_id=Py17XNL_0605100.1-p1;product=fam-a protein
Py17XNL_06	AUGUSTUS	intron	104247	104339	1	+	.	ID=Py17XNL_0605100.1-intron2;Parent=Py17XNL_0605100.1;Name=Py17XNL_0605100.1-intron2;transcript_id=Py17XNL_0605100.1;gene_name=fam-a protein;locus_tag=Py17XNL_0605100
Py17XNL_06	AUGUSTUS	CDS	104340	104409	1	+	0	ID=Py17XNL_0605100.1-CDS3;Parent=Py17XNL_0605100.1;Name=Py17XNL_0605100.1-p1;transcript_id=Py17XNL_0605100.1;gene_name=fam-a protein;locus_tag=Py17XNL_0605100;protein_id=Py17XNL_0605100.1-p1;product=fam-a protein
Py17XNL_06	AUGUSTUS	exon	104340	104409	.	+	.	ID=Py17XNL_0605100.1-exon3;Parent=Py17XNL_0605100.1;Name=Py17XNL_0605100.1-exon3;transcript_id=Py17XNL_0605100.1;gene_name=fam-a protein;locus_tag=Py17XNL_0605100;protein_id=Py17XNL_0605100.1-p1;product=fam-a protein
Py17XNL_06	AUGUSTUS	intron	104410	104530	1	+	.	ID=Py17XNL_0605100.1-intron3;Parent=Py17XNL_0605100.1;Name=Py17XNL_0605100.1-intron3;transcript_id=Py17XNL_0605100.1;gene_name=fam-a protein;locus_tag=Py17XNL_0605100
Py17XNL_06	AUGUSTUS	CDS	104531	104640	1	+	2	ID=Py17XNL_0605100.1-CDS4;Parent=Py17XNL_0605100.1;Name=Py17XNL_0605100.1-p1;transcript_id=Py17XNL_0605100.1;gene_name=fam-a protein;locus_tag=Py17XNL_0605100;protein_id=Py17XNL_0605100.1-p1;product=fam-a protein
Py17XNL_06	AUGUSTUS	exon	104531	104640	.	+	.	ID=Py17XNL_0605100.1-exon4;Parent=Py17XNL_0605100.1;Name=Py17XNL_0605100.1-exon4;transcript_id=Py17XNL_0605100.1;gene_name=fam-a protein;locus_tag=Py17XNL_0605100;protein_id=Py17XNL_0605100.1-p1;product=fam-a protein
Py17XNL_06	AUGUSTUS	intron	104641	104720	1	+	.	ID=Py17XNL_0605100.1-intron4;Parent=Py17XNL_0605100.1;Name=Py17XNL_0605100.1-intron4;transcript_id=Py17XNL_0605100.1;gene_name=fam-a protein;locus_tag=Py17XNL_0605100
Py17XNL_06	AUGUSTUS	CDS	104721	104961	1	+	0	ID=Py17XNL_0605100.1-CDS5;Parent=Py17XNL_0605100.1;Name=Py17XNL_0605100.1-p1;transcript_id=Py17XNL_0605100.1;gene_name=fam-a protein;locus_tag=Py17XNL_0605100;protein_id=Py17XNL_0605100.1-p1;product=fam-a protein
Py17XNL_06	AUGUSTUS	exon	104721	104961	.	+	.	ID=Py17XNL_0605100.1-exon5;Parent=Py17XNL_0605100.1;Name=Py17XNL_0605100.1-exon5;transcript_id=Py17XNL_0605100.1;gene_name=fam-a protein;locus_tag=Py17XNL_0605100;protein_id=Py17XNL_0605100.1-p1;product=fam-a protein
Py17XNL_06	AUGUSTUS	intron	104962	105100	1	+	.	ID=Py17XNL_0605100.1-intron5;Parent=Py17XNL_0605100.1;Name=Py17XNL_0605100.1-intron5;transcript_id=Py17XNL_0605100.1;gene_name=fam-a protein;locus_tag=Py17XNL_0605100
Py17XNL_06	AUGUSTUS	CDS	105101	105105	1	+	2	ID=Py17XNL_0605100.1-CDS6;Parent=Py17XNL_0605100.1;Name=Py17XNL_0605100.1-p1;transcript_id=Py17XNL_0605100.1;gene_name=fam-a protein;locus_tag=Py17XNL_0605100;protein_id=Py17XNL_0605100.1-p1;product=fam-a protein
Py17XNL_06	AUGUSTUS	exon	105101	105142	.	+	.	ID=Py17XNL_0605100.1-exon6;Parent=Py17XNL_0605100.1;Name=Py17XNL_0605100.1-exon6;transcript_id=Py17XNL_0605100.1;gene_name=fam-a protein;locus_tag=Py17XNL_0605100;protein_id=Py17XNL_0605100.1-p1;product=fam-a protein
Py17XNL_06	AUGUSTUS	stop_codon	105103	105105	.	+	0	ID=Py17XNL_0605100.1-stop1;Parent=Py17XNL_0605100.1;Name=Py17XNL_0605100.1-stop1;transcript_id=Py17XNL_0605100.1;gene_name=fam-a protein;locus_tag=Py17XNL_0605100
Py17XNL_06	AUGUSTUS	three_prime_UTR	105106	105142	0.28	+	.	ID=Py17XNL_0605100.1-3UTR1;Parent=Py17XNL_0605100.1;Name=Py17XNL_0605100.1-3UTR1;transcript_id=Py17XNL_0605100.1;gene_name=fam-a protein;locus_tag=Py17XNL_0605100
Py17XNL_06	AUGUSTUS	transcription_end_site	105142	105142	.	+	.	ID=Py17XNL_0605100.1-tts1;Parent=Py17XNL_0605100.1;Name=Py17XNL_0605100.1-tts1;transcript_id=Py17XNL_0605100.1;gene_name=fam-a protein;locus_tag=Py17XNL_0605100
###
Py17XNL_06	AUGUSTUS	gene	105966	107205	0.35	-	.	ID=Py17XNL_0605101;gene_id=Py17XNL_0605101;gene_name=Py17XNL_0605101;Name=PIR protein;best_match=PY17X_0600381.1-p1;query_coverage=99.0;percentage_identity=100.0;locus_tag=Py17XNL_0605101
Py17XNL_06	AUGUSTUS	mRNA	105966	107205	0.35	-	.	ID=Py17XNL_0605101.1;Parent=Py17XNL_0605101;transcript_id=Py17XNL_0605101.1;gene_name=Py17XNL_0605101;Name=PIR protein.1;best_match=PY17X_0600381.1-p1;query_coverage=99.0;percentage_identity=100.0;locus_tag=Py17XNL_0605101;protein_id=Py17XNL_0605101.1-p1;product=PIR protein
Py17XNL_06	AUGUSTUS	transcription_end_site	105966	105966	.	-	.	ID=Py17XNL_0605101.1-tts1;Parent=Py17XNL_0605101.1;Name=Py17XNL_0605101.1-tts1;transcript_id=Py17XNL_0605101.1;gene_name=PIR protein;locus_tag=Py17XNL_0605101
Py17XNL_06	AUGUSTUS	three_prime_UTR	105966	106040	0.48	-	.	ID=Py17XNL_0605101.1-3UTR1;Parent=Py17XNL_0605101.1;Name=Py17XNL_0605101.1-3UTR1;transcript_id=Py17XNL_0605101.1;gene_name=PIR protein;locus_tag=Py17XNL_0605101
Py17XNL_06	AUGUSTUS	exon	105966	106127	.	-	.	ID=Py17XNL_0605101.1-exon1;Parent=Py17XNL_0605101.1;Name=Py17XNL_0605101.1-exon1;transcript_id=Py17XNL_0605101.1;gene_name=PIR protein;locus_tag=Py17XNL_0605101;protein_id=Py17XNL_0605101.1-p1;product=PIR protein
Py17XNL_06	AUGUSTUS	stop_codon	106041	106043	.	-	0	ID=Py17XNL_0605101.1-stop1;Parent=Py17XNL_0605101.1;Name=Py17XNL_0605101.1-stop1;transcript_id=Py17XNL_0605101.1;gene_name=PIR protein;locus_tag=Py17XNL_0605101
Py17XNL_06	AUGUSTUS	CDS	106041	106127	1	-	0	ID=Py17XNL_0605101.1-CDS1;Parent=Py17XNL_0605101.1;Name=Py17XNL_0605101.1-p1;transcript_id=Py17XNL_0605101.1;gene_name=PIR protein;locus_tag=Py17XNL_0605101;protein_id=Py17XNL_0605101.1-p1;product=PIR protein
Py17XNL_06	AUGUSTUS	intron	106128	106216	0.96	-	.	ID=Py17XNL_0605101.1-intron1;Parent=Py17XNL_0605101.1;Name=Py17XNL_0605101.1-intron1;transcript_id=Py17XNL_0605101.1;gene_name=PIR protein;locus_tag=Py17XNL_0605101
Py17XNL_06	AUGUSTUS	CDS	106217	107059	0.96	-	0	ID=Py17XNL_0605101.1-CDS2;Parent=Py17XNL_0605101.1;Name=Py17XNL_0605101.1-p1;transcript_id=Py17XNL_0605101.1;gene_name=PIR protein;locus_tag=Py17XNL_0605101;protein_id=Py17XNL_0605101.1-p1;product=PIR protein
Py17XNL_06	AUGUSTUS	exon	106217	107059	.	-	.	ID=Py17XNL_0605101.1-exon2;Parent=Py17XNL_0605101.1;Name=Py17XNL_0605101.1-exon2;transcript_id=Py17XNL_0605101.1;gene_name=PIR protein;locus_tag=Py17XNL_0605101;protein_id=Py17XNL_0605101.1-p1;product=PIR protein
Py17XNL_06	AUGUSTUS	intron	107060	107164	1	-	.	ID=Py17XNL_0605101.1-intron2;Parent=Py17XNL_0605101.1;Name=Py17XNL_0605101.1-intron2;transcript_id=Py17XNL_0605101.1;gene_name=PIR protein;locus_tag=Py17XNL_0605101
Py17XNL_06	AUGUSTUS	CDS	107165	107179	1	-	0	ID=Py17XNL_0605101.1-CDS3;Parent=Py17XNL_0605101.1;Name=Py17XNL_0605101.1-p1;transcript_id=Py17XNL_0605101.1;gene_name=PIR protein;locus_tag=Py17XNL_0605101;protein_id=Py17XNL_0605101.1-p1;product=PIR protein
Py17XNL_06	AUGUSTUS	exon	107165	107205	.	-	.	ID=Py17XNL_0605101.1-exon3;Parent=Py17XNL_0605101.1;Name=Py17XNL_0605101.1-exon3;transcript_id=Py17XNL_0605101.1;gene_name=PIR protein;locus_tag=Py17XNL_0605101;protein_id=Py17XNL_0605101.1-p1;product=PIR protein
Py17XNL_06	AUGUSTUS	start_codon	107177	107179	.	-	0	ID=Py17XNL_0605101.1-start1;Parent=Py17XNL_0605101.1;Name=Py17XNL_0605101.1-start1;transcript_id=Py17XNL_0605101.1;gene_name=PIR protein;locus_tag=Py17XNL_0605101
Py17XNL_06	AUGUSTUS	five_prime_UTR	107180	107205	0.79	-	.	ID=Py17XNL_0605101.1-5UTR1;Parent=Py17XNL_0605101.1;Name=Py17XNL_0605101.1-5UTR1;transcript_id=Py17XNL_0605101.1;gene_name=PIR protein;locus_tag=Py17XNL_0605101
Py17XNL_06	AUGUSTUS	transcription_start_site	107205	107205	.	-	.	ID=Py17XNL_0605101.1-tss1;Parent=Py17XNL_0605101.1;Name=Py17XNL_0605101.1-tss1;transcript_id=Py17XNL_0605101.1;gene_name=PIR protein;locus_tag=Py17XNL_0605101
###
Py17XNL_06	AUGUSTUS	gene	109457	110645	0.34	-	.	ID=Py17XNL_0605102;gene_id=Py17XNL_0605102;gene_name=Py17XNL_0605102;Name=PIR protein;best_match=PY17X_0600400.1-p1;query_coverage=99.0;percentage_identity=100.0;locus_tag=Py17XNL_0605102
Py17XNL_06	AUGUSTUS	mRNA	109457	110645	0.34	-	.	ID=Py17XNL_0605102.1;Parent=Py17XNL_0605102;transcript_id=Py17XNL_0605102.1;gene_name=Py17XNL_0605102;Name=PIR protein.1;best_match=PY17X_0600400.1-p1;query_coverage=99.0;percentage_identity=100.0;locus_tag=Py17XNL_0605102;protein_id=Py17XNL_0605102.1-p1;product=PIR protein
Py17XNL_06	AUGUSTUS	transcription_end_site	109457	109457	.	-	.	ID=Py17XNL_0605102.1-tts1;Parent=Py17XNL_0605102.1;Name=Py17XNL_0605102.1-tts1;transcript_id=Py17XNL_0605102.1;gene_name=PIR protein;locus_tag=Py17XNL_0605102
Py17XNL_06	AUGUSTUS	three_prime_UTR	109457	109513	0.35	-	.	ID=Py17XNL_0605102.1-3UTR1;Parent=Py17XNL_0605102.1;Name=Py17XNL_0605102.1-3UTR1;transcript_id=Py17XNL_0605102.1;gene_name=PIR protein;locus_tag=Py17XNL_0605102
Py17XNL_06	AUGUSTUS	exon	109457	109600	.	-	.	ID=Py17XNL_0605102.1-exon1;Parent=Py17XNL_0605102.1;Name=Py17XNL_0605102.1-exon1;transcript_id=Py17XNL_0605102.1;gene_name=PIR protein;locus_tag=Py17XNL_0605102;protein_id=Py17XNL_0605102.1-p1;product=PIR protein
Py17XNL_06	AUGUSTUS	stop_codon	109514	109516	.	-	0	ID=Py17XNL_0605102.1-stop1;Parent=Py17XNL_0605102.1;Name=Py17XNL_0605102.1-stop1;transcript_id=Py17XNL_0605102.1;gene_name=PIR protein;locus_tag=Py17XNL_0605102
Py17XNL_06	AUGUSTUS	CDS	109514	109600	1	-	0	ID=Py17XNL_0605102.1-CDS1;Parent=Py17XNL_0605102.1;Name=Py17XNL_0605102.1-p1;transcript_id=Py17XNL_0605102.1;gene_name=PIR protein;locus_tag=Py17XNL_0605102;protein_id=Py17XNL_0605102.1-p1;product=PIR protein
Py17XNL_06	AUGUSTUS	intron	109601	109688	1	-	.	ID=Py17XNL_0605102.1-intron1;Parent=Py17XNL_0605102.1;Name=Py17XNL_0605102.1-intron1;transcript_id=Py17XNL_0605102.1;gene_name=PIR protein;locus_tag=Py17XNL_0605102
Py17XNL_06	AUGUSTUS	CDS	109689	110495	1	-	0	ID=Py17XNL_0605102.1-CDS2;Parent=Py17XNL_0605102.1;Name=Py17XNL_0605102.1-p1;transcript_id=Py17XNL_0605102.1;gene_name=PIR protein;locus_tag=Py17XNL_0605102;protein_id=Py17XNL_0605102.1-p1;product=PIR protein
Py17XNL_06	AUGUSTUS	exon	109689	110495	.	-	.	ID=Py17XNL_0605102.1-exon2;Parent=Py17XNL_0605102.1;Name=Py17XNL_0605102.1-exon2;transcript_id=Py17XNL_0605102.1;gene_name=PIR protein;locus_tag=Py17XNL_0605102;protein_id=Py17XNL_0605102.1-p1;product=PIR protein
Py17XNL_06	AUGUSTUS	intron	110496	110603	1	-	.	ID=Py17XNL_0605102.1-intron2;Parent=Py17XNL_0605102.1;Name=Py17XNL_0605102.1-intron2;transcript_id=Py17XNL_0605102.1;gene_name=PIR protein;locus_tag=Py17XNL_0605102
Py17XNL_06	AUGUSTUS	CDS	110604	110618	1	-	0	ID=Py17XNL_0605102.1-CDS3;Parent=Py17XNL_0605102.1;Name=Py17XNL_0605102.1-p1;transcript_id=Py17XNL_0605102.1;gene_name=PIR protein;locus_tag=Py17XNL_0605102;protein_id=Py17XNL_0605102.1-p1;product=PIR protein
Py17XNL_06	AUGUSTUS	exon	110604	110645	.	-	.	ID=Py17XNL_0605102.1-exon3;Parent=Py17XNL_0605102.1;Name=Py17XNL_0605102.1-exon3;transcript_id=Py17XNL_0605102.1;gene_name=PIR protein;locus_tag=Py17XNL_0605102;protein_id=Py17XNL_0605102.1-p1;product=PIR protein
Py17XNL_06	AUGUSTUS	start_codon	110616	110618	.	-	0	ID=Py17XNL_0605102.1-start1;Parent=Py17XNL_0605102.1;Name=Py17XNL_0605102.1-start1;transcript_id=Py17XNL_0605102.1;gene_name=PIR protein;locus_tag=Py17XNL_0605102
Py17XNL_06	AUGUSTUS	five_prime_UTR	110619	110645	0.96	-	.	ID=Py17XNL_0605102.1-5UTR1;Parent=Py17XNL_0605102.1;Name=Py17XNL_0605102.1-5UTR1;transcript_id=Py17XNL_0605102.1;gene_name=PIR protein;locus_tag=Py17XNL_0605102
Py17XNL_06	AUGUSTUS	transcription_start_site	110645	110645	.	-	.	ID=Py17XNL_0605102.1-tss1;Parent=Py17XNL_0605102.1;Name=Py17XNL_0605102.1-tss1;transcript_id=Py17XNL_0605102.1;gene_name=PIR protein;locus_tag=Py17XNL_0605102
###
Py17XNL_06	AUGUSTUS	gene	113220	114485	0.32	-	.	ID=Py17XNL_0605103;gene_id=Py17XNL_0605103;gene_name=Py17XNL_0605103;Name=PIR protein;best_match=PY17X_0600500.1-p1;query_coverage=99.0;percentage_identity=100.0;locus_tag=Py17XNL_0605103
Py17XNL_06	AUGUSTUS	mRNA	113220	114485	0.32	-	.	ID=Py17XNL_0605103.1;Parent=Py17XNL_0605103;transcript_id=Py17XNL_0605103.1;gene_name=Py17XNL_0605103;Name=PIR protein.1;best_match=PY17X_0600500.1-p1;query_coverage=99.0;percentage_identity=100.0;locus_tag=Py17XNL_0605103;protein_id=Py17XNL_0605103.1-p1;product=PIR protein
Py17XNL_06	AUGUSTUS	transcription_end_site	113220	113220	.	-	.	ID=Py17XNL_0605103.1-tts1;Parent=Py17XNL_0605103.1;Name=Py17XNL_0605103.1-tts1;transcript_id=Py17XNL_0605103.1;gene_name=PIR protein;locus_tag=Py17XNL_0605103
Py17XNL_06	AUGUSTUS	three_prime_UTR	113220	113273	0.94	-	.	ID=Py17XNL_0605103.1-3UTR1;Parent=Py17XNL_0605103.1;Name=Py17XNL_0605103.1-3UTR1;transcript_id=Py17XNL_0605103.1;gene_name=PIR protein;locus_tag=Py17XNL_0605103
Py17XNL_06	AUGUSTUS	exon	113220	113360	.	-	.	ID=Py17XNL_0605103.1-exon1;Parent=Py17XNL_0605103.1;Name=Py17XNL_0605103.1-exon1;transcript_id=Py17XNL_0605103.1;gene_name=PIR protein;locus_tag=Py17XNL_0605103;protein_id=Py17XNL_0605103.1-p1;product=PIR protein
Py17XNL_06	AUGUSTUS	stop_codon	113274	113276	.	-	0	ID=Py17XNL_0605103.1-stop1;Parent=Py17XNL_0605103.1;Name=Py17XNL_0605103.1-stop1;transcript_id=Py17XNL_0605103.1;gene_name=PIR protein;locus_tag=Py17XNL_0605103
Py17XNL_06	AUGUSTUS	CDS	113274	113360	0.99	-	0	ID=Py17XNL_0605103.1-CDS1;Parent=Py17XNL_0605103.1;Name=Py17XNL_0605103.1-p1;transcript_id=Py17XNL_0605103.1;gene_name=PIR protein;locus_tag=Py17XNL_0605103;protein_id=Py17XNL_0605103.1-p1;product=PIR protein
Py17XNL_06	AUGUSTUS	intron	113361	113463	1	-	.	ID=Py17XNL_0605103.1-intron1;Parent=Py17XNL_0605103.1;Name=Py17XNL_0605103.1-intron1;transcript_id=Py17XNL_0605103.1;gene_name=PIR protein;locus_tag=Py17XNL_0605103
Py17XNL_06	AUGUSTUS	CDS	113464	114327	1	-	0	ID=Py17XNL_0605103.1-CDS2;Parent=Py17XNL_0605103.1;Name=Py17XNL_0605103.1-p1;transcript_id=Py17XNL_0605103.1;gene_name=PIR protein;locus_tag=Py17XNL_0605103;protein_id=Py17XNL_0605103.1-p1;product=PIR protein
Py17XNL_06	AUGUSTUS	exon	113464	114327	.	-	.	ID=Py17XNL_0605103.1-exon2;Parent=Py17XNL_0605103.1;Name=Py17XNL_0605103.1-exon2;transcript_id=Py17XNL_0605103.1;gene_name=PIR protein;locus_tag=Py17XNL_0605103;protein_id=Py17XNL_0605103.1-p1;product=PIR protein
Py17XNL_06	AUGUSTUS	intron	114328	114452	0.99	-	.	ID=Py17XNL_0605103.1-intron2;Parent=Py17XNL_0605103.1;Name=Py17XNL_0605103.1-intron2;transcript_id=Py17XNL_0605103.1;gene_name=PIR protein;locus_tag=Py17XNL_0605103
Py17XNL_06	AUGUSTUS	CDS	114453	114467	0.99	-	0	ID=Py17XNL_0605103.1-CDS3;Parent=Py17XNL_0605103.1;Name=Py17XNL_0605103.1-p1;transcript_id=Py17XNL_0605103.1;gene_name=PIR protein;locus_tag=Py17XNL_0605103;protein_id=Py17XNL_0605103.1-p1;product=PIR protein
Py17XNL_06	AUGUSTUS	exon	114453	114485	.	-	.	ID=Py17XNL_0605103.1-exon3;Parent=Py17XNL_0605103.1;Name=Py17XNL_0605103.1-exon3;transcript_id=Py17XNL_0605103.1;gene_name=PIR protein;locus_tag=Py17XNL_0605103;protein_id=Py17XNL_0605103.1-p1;product=PIR protein
Py17XNL_06	AUGUSTUS	start_codon	114465	114467	.	-	0	ID=Py17XNL_0605103.1-start1;Parent=Py17XNL_0605103.1;Name=Py17XNL_0605103.1-start1;transcript_id=Py17XNL_0605103.1;gene_name=PIR protein;locus_tag=Py17XNL_0605103
Py17XNL_06	AUGUSTUS	five_prime_UTR	114468	114485	0.33	-	.	ID=Py17XNL_0605103.1-5UTR1;Parent=Py17XNL_0605103.1;Name=Py17XNL_0605103.1-5UTR1;transcript_id=Py17XNL_0605103.1;gene_name=PIR protein;locus_tag=Py17XNL_0605103
Py17XNL_06	AUGUSTUS	transcription_start_site	114485	114485	.	-	.	ID=Py17XNL_0605103.1-tss1;Parent=Py17XNL_0605103.1;Name=Py17XNL_0605103.1-tss1;transcript_id=Py17XNL_0605103.1;gene_name=PIR protein;locus_tag=Py17XNL_0605103
###
Py17XNL_06	AUGUSTUS	gene	116690	117775	0.55	-	.	ID=Py17XNL_0605104;gene_id=Py17XNL_0605104;gene_name=Py17XNL_0605104;Name=PIR protein;best_match=PY17X_0600600.1-p1;query_coverage=99.0;percentage_identity=100.0;locus_tag=Py17XNL_0605104
Py17XNL_06	AUGUSTUS	mRNA	116690	117775	0.55	-	.	ID=Py17XNL_0605104.1;Parent=Py17XNL_0605104;transcript_id=Py17XNL_0605104.1;gene_name=Py17XNL_0605104;Name=PIR protein.1;best_match=PY17X_0600600.1-p1;query_coverage=99.0;percentage_identity=100.0;locus_tag=Py17XNL_0605104;protein_id=Py17XNL_0605104.1-p1;product=PIR protein
Py17XNL_06	AUGUSTUS	transcription_end_site	116690	116690	.	-	.	ID=Py17XNL_0605104.1-tts1;Parent=Py17XNL_0605104.1;Name=Py17XNL_0605104.1-tts1;transcript_id=Py17XNL_0605104.1;gene_name=PIR protein;locus_tag=Py17XNL_0605104
Py17XNL_06	AUGUSTUS	three_prime_UTR	116690	116727	0.59	-	.	ID=Py17XNL_0605104.1-3UTR1;Parent=Py17XNL_0605104.1;Name=Py17XNL_0605104.1-3UTR1;transcript_id=Py17XNL_0605104.1;gene_name=PIR protein;locus_tag=Py17XNL_0605104
Py17XNL_06	AUGUSTUS	exon	116690	116793	.	-	.	ID=Py17XNL_0605104.1-exon1;Parent=Py17XNL_0605104.1;Name=Py17XNL_0605104.1-exon1;transcript_id=Py17XNL_0605104.1;gene_name=PIR protein;locus_tag=Py17XNL_0605104;protein_id=Py17XNL_0605104.1-p1;product=PIR protein
Py17XNL_06	AUGUSTUS	stop_codon	116728	116730	.	-	0	ID=Py17XNL_0605104.1-stop1;Parent=Py17XNL_0605104.1;Name=Py17XNL_0605104.1-stop1;transcript_id=Py17XNL_0605104.1;gene_name=PIR protein;locus_tag=Py17XNL_0605104
Py17XNL_06	AUGUSTUS	CDS	116728	116793	1	-	0	ID=Py17XNL_0605104.1-CDS1;Parent=Py17XNL_0605104.1;Name=Py17XNL_0605104.1-p1;transcript_id=Py17XNL_0605104.1;gene_name=PIR protein;locus_tag=Py17XNL_0605104;protein_id=Py17XNL_0605104.1-p1;product=PIR protein
Py17XNL_06	AUGUSTUS	intron	116794	116878	1	-	.	ID=Py17XNL_0605104.1-intron1;Parent=Py17XNL_0605104.1;Name=Py17XNL_0605104.1-intron1;transcript_id=Py17XNL_0605104.1;gene_name=PIR protein;locus_tag=Py17XNL_0605104
Py17XNL_06	AUGUSTUS	CDS	116879	117619	1	-	0	ID=Py17XNL_0605104.1-CDS2;Parent=Py17XNL_0605104.1;Name=Py17XNL_0605104.1-p1;transcript_id=Py17XNL_0605104.1;gene_name=PIR protein;locus_tag=Py17XNL_0605104;protein_id=Py17XNL_0605104.1-p1;product=PIR protein
Py17XNL_06	AUGUSTUS	exon	116879	117619	.	-	.	ID=Py17XNL_0605104.1-exon2;Parent=Py17XNL_0605104.1;Name=Py17XNL_0605104.1-exon2;transcript_id=Py17XNL_0605104.1;gene_name=PIR protein;locus_tag=Py17XNL_0605104;protein_id=Py17XNL_0605104.1-p1;product=PIR protein
Py17XNL_06	AUGUSTUS	intron	117620	117737	1	-	.	ID=Py17XNL_0605104.1-intron2;Parent=Py17XNL_0605104.1;Name=Py17XNL_0605104.1-intron2;transcript_id=Py17XNL_0605104.1;gene_name=PIR protein;locus_tag=Py17XNL_0605104
Py17XNL_06	AUGUSTUS	CDS	117738	117752	1	-	0	ID=Py17XNL_0605104.1-CDS3;Parent=Py17XNL_0605104.1;Name=Py17XNL_0605104.1-p1;transcript_id=Py17XNL_0605104.1;gene_name=PIR protein;locus_tag=Py17XNL_0605104;protein_id=Py17XNL_0605104.1-p1;product=PIR protein
Py17XNL_06	AUGUSTUS	exon	117738	117775	.	-	.	ID=Py17XNL_0605104.1-exon3;Parent=Py17XNL_0605104.1;Name=Py17XNL_0605104.1-exon3;transcript_id=Py17XNL_0605104.1;gene_name=PIR protein;locus_tag=Py17XNL_0605104;protein_id=Py17XNL_0605104.1-p1;product=PIR protein
Py17XNL_06	AUGUSTUS	start_codon	117750	117752	.	-	0	ID=Py17XNL_0605104.1-start1;Parent=Py17XNL_0605104.1;Name=Py17XNL_0605104.1-start1;transcript_id=Py17XNL_0605104.1;gene_name=PIR protein;locus_tag=Py17XNL_0605104
Py17XNL_06	AUGUSTUS	five_prime_UTR	117753	117775	0.95	-	.	ID=Py17XNL_0605104.1-5UTR1;Parent=Py17XNL_0605104.1;Name=Py17XNL_0605104.1-5UTR1;transcript_id=Py17XNL_0605104.1;gene_name=PIR protein;locus_tag=Py17XNL_0605104
Py17XNL_06	AUGUSTUS	transcription_start_site	117775	117775	.	-	.	ID=Py17XNL_0605104.1-tss1;Parent=Py17XNL_0605104.1;Name=Py17XNL_0605104.1-tss1;transcript_id=Py17XNL_0605104.1;gene_name=PIR protein;locus_tag=Py17XNL_0605104
###
Py17XNL_06	AUGUSTUS	gene	119953	121305	0.07	-	.	ID=Py17XNL_0605105;gene_id=Py17XNL_0605105;gene_name=Py17XNL_0605105;Name=PIR protein;best_match=PY17X_0600700.1-p1;query_coverage=99.0;percentage_identity=100.0;locus_tag=Py17XNL_0605105
Py17XNL_06	AUGUSTUS	mRNA	119953	121305	0.07	-	.	ID=Py17XNL_0605105.1;Parent=Py17XNL_0605105;transcript_id=Py17XNL_0605105.1;gene_name=Py17XNL_0605105;Name=PIR protein.1;best_match=PY17X_0600700.1-p1;query_coverage=99.0;percentage_identity=100.0;locus_tag=Py17XNL_0605105;protein_id=Py17XNL_0605105.1-p1;product=PIR protein
Py17XNL_06	AUGUSTUS	transcription_end_site	119953	119953	.	-	.	ID=Py17XNL_0605105.1-tts1;Parent=Py17XNL_0605105.1;Name=Py17XNL_0605105.1-tts1;transcript_id=Py17XNL_0605105.1;gene_name=PIR protein;locus_tag=Py17XNL_0605105
Py17XNL_06	AUGUSTUS	three_prime_UTR	119953	119974	0.3	-	.	ID=Py17XNL_0605105.1-3UTR1;Parent=Py17XNL_0605105.1;Name=Py17XNL_0605105.1-3UTR1;transcript_id=Py17XNL_0605105.1;gene_name=PIR protein;locus_tag=Py17XNL_0605105
Py17XNL_06	AUGUSTUS	exon	119953	120040	.	-	.	ID=Py17XNL_0605105.1-exon1;Parent=Py17XNL_0605105.1;Name=Py17XNL_0605105.1-exon1;transcript_id=Py17XNL_0605105.1;gene_name=PIR protein;locus_tag=Py17XNL_0605105;protein_id=Py17XNL_0605105.1-p1;product=PIR protein
Py17XNL_06	AUGUSTUS	stop_codon	119975	119977	.	-	0	ID=Py17XNL_0605105.1-stop1;Parent=Py17XNL_0605105.1;Name=Py17XNL_0605105.1-stop1;transcript_id=Py17XNL_0605105.1;gene_name=PIR protein;locus_tag=Py17XNL_0605105
Py17XNL_06	AUGUSTUS	CDS	119975	120040	1	-	0	ID=Py17XNL_0605105.1-CDS1;Parent=Py17XNL_0605105.1;Name=Py17XNL_0605105.1-p1;transcript_id=Py17XNL_0605105.1;gene_name=PIR protein;locus_tag=Py17XNL_0605105;protein_id=Py17XNL_0605105.1-p1;product=PIR protein
Py17XNL_06	AUGUSTUS	intron	120041	120124	1	-	.	ID=Py17XNL_0605105.1-intron1;Parent=Py17XNL_0605105.1;Name=Py17XNL_0605105.1-intron1;transcript_id=Py17XNL_0605105.1;gene_name=PIR protein;locus_tag=Py17XNL_0605105
Py17XNL_06	AUGUSTUS	CDS	120125	120874	1	-	0	ID=Py17XNL_0605105.1-CDS2;Parent=Py17XNL_0605105.1;Name=Py17XNL_0605105.1-p1;transcript_id=Py17XNL_0605105.1;gene_name=PIR protein;locus_tag=Py17XNL_0605105;protein_id=Py17XNL_0605105.1-p1;product=PIR protein
Py17XNL_06	AUGUSTUS	exon	120125	120874	.	-	.	ID=Py17XNL_0605105.1-exon2;Parent=Py17XNL_0605105.1;Name=Py17XNL_0605105.1-exon2;transcript_id=Py17XNL_0605105.1;gene_name=PIR protein;locus_tag=Py17XNL_0605105;protein_id=Py17XNL_0605105.1-p1;product=PIR protein
Py17XNL_06	AUGUSTUS	intron	120875	120992	1	-	.	ID=Py17XNL_0605105.1-intron2;Parent=Py17XNL_0605105.1;Name=Py17XNL_0605105.1-intron2;transcript_id=Py17XNL_0605105.1;gene_name=PIR protein;locus_tag=Py17XNL_0605105
Py17XNL_06	AUGUSTUS	CDS	120993	121007	1	-	0	ID=Py17XNL_0605105.1-CDS3;Parent=Py17XNL_0605105.1;Name=Py17XNL_0605105.1-p1;transcript_id=Py17XNL_0605105.1;gene_name=PIR protein;locus_tag=Py17XNL_0605105;protein_id=Py17XNL_0605105.1-p1;product=PIR protein
Py17XNL_06	AUGUSTUS	exon	120993	121305	.	-	.	ID=Py17XNL_0605105.1-exon3;Parent=Py17XNL_0605105.1;Name=Py17XNL_0605105.1-exon3;transcript_id=Py17XNL_0605105.1;gene_name=PIR protein;locus_tag=Py17XNL_0605105;protein_id=Py17XNL_0605105.1-p1;product=PIR protein
Py17XNL_06	AUGUSTUS	start_codon	121005	121007	.	-	0	ID=Py17XNL_0605105.1-start1;Parent=Py17XNL_0605105.1;Name=Py17XNL_0605105.1-start1;transcript_id=Py17XNL_0605105.1;gene_name=PIR protein;locus_tag=Py17XNL_0605105
Py17XNL_06	AUGUSTUS	five_prime_UTR	121008	121305	0.17	-	.	ID=Py17XNL_0605105.1-5UTR1;Parent=Py17XNL_0605105.1;Name=Py17XNL_0605105.1-5UTR1;transcript_id=Py17XNL_0605105.1;gene_name=PIR protein;locus_tag=Py17XNL_0605105
Py17XNL_06	AUGUSTUS	transcription_start_site	121305	121305	.	-	.	ID=Py17XNL_0605105.1-tss1;Parent=Py17XNL_0605105.1;Name=Py17XNL_0605105.1-tss1;transcript_id=Py17XNL_0605105.1;gene_name=PIR protein;locus_tag=Py17XNL_0605105
###
Py17XNL_06	AUGUSTUS	gene	123321	124535	0.66	-	.	ID=Py17XNL_0605106;gene_id=Py17XNL_0605106;gene_name=Py17XNL_0605106;Name=PIR protein;best_match=PY17X_0600800.1-p1;query_coverage=99.0;percentage_identity=100.0;locus_tag=Py17XNL_0605106
Py17XNL_06	AUGUSTUS	mRNA	123321	124535	0.66	-	.	ID=Py17XNL_0605106.1;Parent=Py17XNL_0605106;transcript_id=Py17XNL_0605106.1;gene_name=Py17XNL_0605106;Name=PIR protein.1;best_match=PY17X_0600800.1-p1;query_coverage=99.0;percentage_identity=100.0;locus_tag=Py17XNL_0605106;protein_id=Py17XNL_0605106.1-p1;product=PIR protein
Py17XNL_06	AUGUSTUS	transcription_end_site	123321	123321	.	-	.	ID=Py17XNL_0605106.1-tts1;Parent=Py17XNL_0605106.1;Name=Py17XNL_0605106.1-tts1;transcript_id=Py17XNL_0605106.1;gene_name=PIR protein;locus_tag=Py17XNL_0605106
Py17XNL_06	AUGUSTUS	three_prime_UTR	123321	123351	0.83	-	.	ID=Py17XNL_0605106.1-3UTR1;Parent=Py17XNL_0605106.1;Name=Py17XNL_0605106.1-3UTR1;transcript_id=Py17XNL_0605106.1;gene_name=PIR protein;locus_tag=Py17XNL_0605106
Py17XNL_06	AUGUSTUS	exon	123321	123438	.	-	.	ID=Py17XNL_0605106.1-exon1;Parent=Py17XNL_0605106.1;Name=Py17XNL_0605106.1-exon1;transcript_id=Py17XNL_0605106.1;gene_name=PIR protein;locus_tag=Py17XNL_0605106;protein_id=Py17XNL_0605106.1-p1;product=PIR protein
Py17XNL_06	AUGUSTUS	stop_codon	123352	123354	.	-	0	ID=Py17XNL_0605106.1-stop1;Parent=Py17XNL_0605106.1;Name=Py17XNL_0605106.1-stop1;transcript_id=Py17XNL_0605106.1;gene_name=PIR protein;locus_tag=Py17XNL_0605106
Py17XNL_06	AUGUSTUS	CDS	123352	123438	1	-	0	ID=Py17XNL_0605106.1-CDS1;Parent=Py17XNL_0605106.1;Name=Py17XNL_0605106.1-p1;transcript_id=Py17XNL_0605106.1;gene_name=PIR protein;locus_tag=Py17XNL_0605106;protein_id=Py17XNL_0605106.1-p1;product=PIR protein
Py17XNL_06	AUGUSTUS	intron	123439	123523	1	-	.	ID=Py17XNL_0605106.1-intron1;Parent=Py17XNL_0605106.1;Name=Py17XNL_0605106.1-intron1;transcript_id=Py17XNL_0605106.1;gene_name=PIR protein;locus_tag=Py17XNL_0605106
Py17XNL_06	AUGUSTUS	CDS	123524	124366	1	-	0	ID=Py17XNL_0605106.1-CDS2;Parent=Py17XNL_0605106.1;Name=Py17XNL_0605106.1-p1;transcript_id=Py17XNL_0605106.1;gene_name=PIR protein;locus_tag=Py17XNL_0605106;protein_id=Py17XNL_0605106.1-p1;product=PIR protein
Py17XNL_06	AUGUSTUS	exon	123524	124366	.	-	.	ID=Py17XNL_0605106.1-exon2;Parent=Py17XNL_0605106.1;Name=Py17XNL_0605106.1-exon2;transcript_id=Py17XNL_0605106.1;gene_name=PIR protein;locus_tag=Py17XNL_0605106;protein_id=Py17XNL_0605106.1-p1;product=PIR protein
Py17XNL_06	AUGUSTUS	intron	124367	124499	1	-	.	ID=Py17XNL_0605106.1-intron2;Parent=Py17XNL_0605106.1;Name=Py17XNL_0605106.1-intron2;transcript_id=Py17XNL_0605106.1;gene_name=PIR protein;locus_tag=Py17XNL_0605106
Py17XNL_06	AUGUSTUS	CDS	124500	124514	1	-	0	ID=Py17XNL_0605106.1-CDS3;Parent=Py17XNL_0605106.1;Name=Py17XNL_0605106.1-p1;transcript_id=Py17XNL_0605106.1;gene_name=PIR protein;locus_tag=Py17XNL_0605106;protein_id=Py17XNL_0605106.1-p1;product=PIR protein
Py17XNL_06	AUGUSTUS	exon	124500	124535	.	-	.	ID=Py17XNL_0605106.1-exon3;Parent=Py17XNL_0605106.1;Name=Py17XNL_0605106.1-exon3;transcript_id=Py17XNL_0605106.1;gene_name=PIR protein;locus_tag=Py17XNL_0605106;protein_id=Py17XNL_0605106.1-p1;product=PIR protein
Py17XNL_06	AUGUSTUS	start_codon	124512	124514	.	-	0	ID=Py17XNL_0605106.1-start1;Parent=Py17XNL_0605106.1;Name=Py17XNL_0605106.1-start1;transcript_id=Py17XNL_0605106.1;gene_name=PIR protein;locus_tag=Py17XNL_0605106
Py17XNL_06	AUGUSTUS	five_prime_UTR	124515	124535	0.76	-	.	ID=Py17XNL_0605106.1-5UTR1;Parent=Py17XNL_0605106.1;Name=Py17XNL_0605106.1-5UTR1;transcript_id=Py17XNL_0605106.1;gene_name=PIR protein;locus_tag=Py17XNL_0605106
Py17XNL_06	AUGUSTUS	transcription_start_site	124535	124535	.	-	.	ID=Py17XNL_0605106.1-tss1;Parent=Py17XNL_0605106.1;Name=Py17XNL_0605106.1-tss1;transcript_id=Py17XNL_0605106.1;gene_name=PIR protein;locus_tag=Py17XNL_0605106
###
Py17XNL_06	AUGUSTUS	gene	127087	128205	0.18	-	.	ID=Py17XNL_0605107;gene_id=Py17XNL_0605107;gene_name=Py17XNL_0605107;Name=PIR protein;best_match=PY17X_0600900.1-p1;query_coverage=99.0;percentage_identity=100.0;locus_tag=Py17XNL_0605107
Py17XNL_06	AUGUSTUS	mRNA	127087	128205	0.18	-	.	ID=Py17XNL_0605107.1;Parent=Py17XNL_0605107;transcript_id=Py17XNL_0605107.1;gene_name=Py17XNL_0605107;Name=PIR protein.1;best_match=PY17X_0600900.1-p1;query_coverage=99.0;percentage_identity=100.0;locus_tag=Py17XNL_0605107;protein_id=Py17XNL_0605107.1-p1;product=PIR protein
Py17XNL_06	AUGUSTUS	transcription_end_site	127087	127087	.	-	.	ID=Py17XNL_0605107.1-tts1;Parent=Py17XNL_0605107.1;Name=Py17XNL_0605107.1-tts1;transcript_id=Py17XNL_0605107.1;gene_name=PIR protein;locus_tag=Py17XNL_0605107
Py17XNL_06	AUGUSTUS	three_prime_UTR	127087	127107	0.27	-	.	ID=Py17XNL_0605107.1-3UTR1;Parent=Py17XNL_0605107.1;Name=Py17XNL_0605107.1-3UTR1;transcript_id=Py17XNL_0605107.1;gene_name=PIR protein;locus_tag=Py17XNL_0605107
Py17XNL_06	AUGUSTUS	exon	127087	127167	.	-	.	ID=Py17XNL_0605107.1-exon1;Parent=Py17XNL_0605107.1;Name=Py17XNL_0605107.1-exon1;transcript_id=Py17XNL_0605107.1;gene_name=PIR protein;locus_tag=Py17XNL_0605107;protein_id=Py17XNL_0605107.1-p1;product=PIR protein
Py17XNL_06	AUGUSTUS	stop_codon	127108	127110	.	-	0	ID=Py17XNL_0605107.1-stop1;Parent=Py17XNL_0605107.1;Name=Py17XNL_0605107.1-stop1;transcript_id=Py17XNL_0605107.1;gene_name=PIR protein;locus_tag=Py17XNL_0605107
Py17XNL_06	AUGUSTUS	CDS	127108	127167	1	-	0	ID=Py17XNL_0605107.1-CDS1;Parent=Py17XNL_0605107.1;Name=Py17XNL_0605107.1-p1;transcript_id=Py17XNL_0605107.1;gene_name=PIR protein;locus_tag=Py17XNL_0605107;protein_id=Py17XNL_0605107.1-p1;product=PIR protein
Py17XNL_06	AUGUSTUS	intron	127168	127271	1	-	.	ID=Py17XNL_0605107.1-intron1;Parent=Py17XNL_0605107.1;Name=Py17XNL_0605107.1-intron1;transcript_id=Py17XNL_0605107.1;gene_name=PIR protein;locus_tag=Py17XNL_0605107
Py17XNL_06	AUGUSTUS	CDS	127272	128027	1	-	0	ID=Py17XNL_0605107.1-CDS2;Parent=Py17XNL_0605107.1;Name=Py17XNL_0605107.1-p1;transcript_id=Py17XNL_0605107.1;gene_name=PIR protein;locus_tag=Py17XNL_0605107;protein_id=Py17XNL_0605107.1-p1;product=PIR protein
Py17XNL_06	AUGUSTUS	exon	127272	128027	.	-	.	ID=Py17XNL_0605107.1-exon2;Parent=Py17XNL_0605107.1;Name=Py17XNL_0605107.1-exon2;transcript_id=Py17XNL_0605107.1;gene_name=PIR protein;locus_tag=Py17XNL_0605107;protein_id=Py17XNL_0605107.1-p1;product=PIR protein
Py17XNL_06	AUGUSTUS	intron	128028	128163	1	-	.	ID=Py17XNL_0605107.1-intron2;Parent=Py17XNL_0605107.1;Name=Py17XNL_0605107.1-intron2;transcript_id=Py17XNL_0605107.1;gene_name=PIR protein;locus_tag=Py17XNL_0605107
Py17XNL_06	AUGUSTUS	CDS	128164	128178	1	-	0	ID=Py17XNL_0605107.1-CDS3;Parent=Py17XNL_0605107.1;Name=Py17XNL_0605107.1-p1;transcript_id=Py17XNL_0605107.1;gene_name=PIR protein;locus_tag=Py17XNL_0605107;protein_id=Py17XNL_0605107.1-p1;product=PIR protein
Py17XNL_06	AUGUSTUS	exon	128164	128205	.	-	.	ID=Py17XNL_0605107.1-exon3;Parent=Py17XNL_0605107.1;Name=Py17XNL_0605107.1-exon3;transcript_id=Py17XNL_0605107.1;gene_name=PIR protein;locus_tag=Py17XNL_0605107;protein_id=Py17XNL_0605107.1-p1;product=PIR protein
Py17XNL_06	AUGUSTUS	start_codon	128176	128178	.	-	0	ID=Py17XNL_0605107.1-start1;Parent=Py17XNL_0605107.1;Name=Py17XNL_0605107.1-start1;transcript_id=Py17XNL_0605107.1;gene_name=PIR protein;locus_tag=Py17XNL_0605107
Py17XNL_06	AUGUSTUS	five_prime_UTR	128179	128205	0.61	-	.	ID=Py17XNL_0605107.1-5UTR1;Parent=Py17XNL_0605107.1;Name=Py17XNL_0605107.1-5UTR1;transcript_id=Py17XNL_0605107.1;gene_name=PIR protein;locus_tag=Py17XNL_0605107
Py17XNL_06	AUGUSTUS	transcription_start_site	128205	128205	.	-	.	ID=Py17XNL_0605107.1-tss1;Parent=Py17XNL_0605107.1;Name=Py17XNL_0605107.1-tss1;transcript_id=Py17XNL_0605107.1;gene_name=PIR protein;locus_tag=Py17XNL_0605107
###
Py17XNL_06	AUGUSTUS	gene	130394	131565	0.65	-	.	ID=Py17XNL_0605108;gene_id=Py17XNL_0605108;gene_name=Py17XNL_0605108;Name=PIR protein;best_match=PY17X_0601000.1-p1;query_coverage=99.0;percentage_identity=100.0;locus_tag=Py17XNL_0605108
Py17XNL_06	AUGUSTUS	mRNA	130394	131565	0.65	-	.	ID=Py17XNL_0605108.1;Parent=Py17XNL_0605108;transcript_id=Py17XNL_0605108.1;gene_name=Py17XNL_0605108;Name=PIR protein.1;best_match=PY17X_0601000.1-p1;query_coverage=99.0;percentage_identity=100.0;locus_tag=Py17XNL_0605108;protein_id=Py17XNL_0605108.1-p1;product=PIR protein
Py17XNL_06	AUGUSTUS	transcription_end_site	130394	130394	.	-	.	ID=Py17XNL_0605108.1-tts1;Parent=Py17XNL_0605108.1;Name=Py17XNL_0605108.1-tts1;transcript_id=Py17XNL_0605108.1;gene_name=PIR protein;locus_tag=Py17XNL_0605108
Py17XNL_06	AUGUSTUS	three_prime_UTR	130394	130451	0.75	-	.	ID=Py17XNL_0605108.1-3UTR1;Parent=Py17XNL_0605108.1;Name=Py17XNL_0605108.1-3UTR1;transcript_id=Py17XNL_0605108.1;gene_name=PIR protein;locus_tag=Py17XNL_0605108
Py17XNL_06	AUGUSTUS	exon	130394	130538	.	-	.	ID=Py17XNL_0605108.1-exon1;Parent=Py17XNL_0605108.1;Name=Py17XNL_0605108.1-exon1;transcript_id=Py17XNL_0605108.1;gene_name=PIR protein;locus_tag=Py17XNL_0605108;protein_id=Py17XNL_0605108.1-p1;product=PIR protein
Py17XNL_06	AUGUSTUS	stop_codon	130452	130454	.	-	0	ID=Py17XNL_0605108.1-stop1;Parent=Py17XNL_0605108.1;Name=Py17XNL_0605108.1-stop1;transcript_id=Py17XNL_0605108.1;gene_name=PIR protein;locus_tag=Py17XNL_0605108
Py17XNL_06	AUGUSTUS	CDS	130452	130538	1	-	0	ID=Py17XNL_0605108.1-CDS1;Parent=Py17XNL_0605108.1;Name=Py17XNL_0605108.1-p1;transcript_id=Py17XNL_0605108.1;gene_name=PIR protein;locus_tag=Py17XNL_0605108;protein_id=Py17XNL_0605108.1-p1;product=PIR protein
Py17XNL_06	AUGUSTUS	intron	130539	130624	1	-	.	ID=Py17XNL_0605108.1-intron1;Parent=Py17XNL_0605108.1;Name=Py17XNL_0605108.1-intron1;transcript_id=Py17XNL_0605108.1;gene_name=PIR protein;locus_tag=Py17XNL_0605108
Py17XNL_06	AUGUSTUS	CDS	130625	131344	1	-	0	ID=Py17XNL_0605108.1-CDS2;Parent=Py17XNL_0605108.1;Name=Py17XNL_0605108.1-p1;transcript_id=Py17XNL_0605108.1;gene_name=PIR protein;locus_tag=Py17XNL_0605108;protein_id=Py17XNL_0605108.1-p1;product=PIR protein
Py17XNL_06	AUGUSTUS	exon	130625	131344	.	-	.	ID=Py17XNL_0605108.1-exon2;Parent=Py17XNL_0605108.1;Name=Py17XNL_0605108.1-exon2;transcript_id=Py17XNL_0605108.1;gene_name=PIR protein;locus_tag=Py17XNL_0605108;protein_id=Py17XNL_0605108.1-p1;product=PIR protein
Py17XNL_06	AUGUSTUS	intron	131345	131480	1	-	.	ID=Py17XNL_0605108.1-intron2;Parent=Py17XNL_0605108.1;Name=Py17XNL_0605108.1-intron2;transcript_id=Py17XNL_0605108.1;gene_name=PIR protein;locus_tag=Py17XNL_0605108
Py17XNL_06	AUGUSTUS	CDS	131481	131495	1	-	0	ID=Py17XNL_0605108.1-CDS3;Parent=Py17XNL_0605108.1;Name=Py17XNL_0605108.1-p1;transcript_id=Py17XNL_0605108.1;gene_name=PIR protein;locus_tag=Py17XNL_0605108;protein_id=Py17XNL_0605108.1-p1;product=PIR protein
Py17XNL_06	AUGUSTUS	exon	131481	131565	.	-	.	ID=Py17XNL_0605108.1-exon3;Parent=Py17XNL_0605108.1;Name=Py17XNL_0605108.1-exon3;transcript_id=Py17XNL_0605108.1;gene_name=PIR protein;locus_tag=Py17XNL_0605108;protein_id=Py17XNL_0605108.1-p1;product=PIR protein
Py17XNL_06	AUGUSTUS	start_codon	131493	131495	.	-	0	ID=Py17XNL_0605108.1-start1;Parent=Py17XNL_0605108.1;Name=Py17XNL_0605108.1-start1;transcript_id=Py17XNL_0605108.1;gene_name=PIR protein;locus_tag=Py17XNL_0605108
Py17XNL_06	AUGUSTUS	five_prime_UTR	131496	131565	0.83	-	.	ID=Py17XNL_0605108.1-5UTR1;Parent=Py17XNL_0605108.1;Name=Py17XNL_0605108.1-5UTR1;transcript_id=Py17XNL_0605108.1;gene_name=PIR protein;locus_tag=Py17XNL_0605108
Py17XNL_06	AUGUSTUS	transcription_start_site	131565	131565	.	-	.	ID=Py17XNL_0605108.1-tss1;Parent=Py17XNL_0605108.1;Name=Py17XNL_0605108.1-tss1;transcript_id=Py17XNL_0605108.1;gene_name=PIR protein;locus_tag=Py17XNL_0605108
###
Py17XNL_06	AUGUSTUS	gene	133783	134895	0.37	-	.	ID=Py17XNL_0605109;gene_id=Py17XNL_0605109;gene_name=Py17XNL_0605109;Name=PIR protein;best_match=PY17X_0601100.1-p1;query_coverage=99.0;percentage_identity=100.0;locus_tag=Py17XNL_0605109
Py17XNL_06	AUGUSTUS	mRNA	133783	134895	0.37	-	.	ID=Py17XNL_0605109.1;Parent=Py17XNL_0605109;transcript_id=Py17XNL_0605109.1;gene_name=Py17XNL_0605109;Name=PIR protein.1;best_match=PY17X_0601100.1-p1;query_coverage=99.0;percentage_identity=100.0;locus_tag=Py17XNL_0605109;protein_id=Py17XNL_0605109.1-p1;product=PIR protein
Py17XNL_06	AUGUSTUS	transcription_end_site	133783	133783	.	-	.	ID=Py17XNL_0605109.1-tts1;Parent=Py17XNL_0605109.1;Name=Py17XNL_0605109.1-tts1;transcript_id=Py17XNL_0605109.1;gene_name=PIR protein;locus_tag=Py17XNL_0605109
Py17XNL_06	AUGUSTUS	three_prime_UTR	133783	133852	0.44	-	.	ID=Py17XNL_0605109.1-3UTR1;Parent=Py17XNL_0605109.1;Name=Py17XNL_0605109.1-3UTR1;transcript_id=Py17XNL_0605109.1;gene_name=PIR protein;locus_tag=Py17XNL_0605109
Py17XNL_06	AUGUSTUS	exon	133783	133915	.	-	.	ID=Py17XNL_0605109.1-exon1;Parent=Py17XNL_0605109.1;Name=Py17XNL_0605109.1-exon1;transcript_id=Py17XNL_0605109.1;gene_name=PIR protein;locus_tag=Py17XNL_0605109;protein_id=Py17XNL_0605109.1-p1;product=PIR protein
Py17XNL_06	AUGUSTUS	stop_codon	133853	133855	.	-	0	ID=Py17XNL_0605109.1-stop1;Parent=Py17XNL_0605109.1;Name=Py17XNL_0605109.1-stop1;transcript_id=Py17XNL_0605109.1;gene_name=PIR protein;locus_tag=Py17XNL_0605109
Py17XNL_06	AUGUSTUS	CDS	133853	133915	1	-	0	ID=Py17XNL_0605109.1-CDS1;Parent=Py17XNL_0605109.1;Name=Py17XNL_0605109.1-p1;transcript_id=Py17XNL_0605109.1;gene_name=PIR protein;locus_tag=Py17XNL_0605109;protein_id=Py17XNL_0605109.1-p1;product=PIR protein
Py17XNL_06	AUGUSTUS	intron	133916	133999	1	-	.	ID=Py17XNL_0605109.1-intron1;Parent=Py17XNL_0605109.1;Name=Py17XNL_0605109.1-intron1;transcript_id=Py17XNL_0605109.1;gene_name=PIR protein;locus_tag=Py17XNL_0605109
Py17XNL_06	AUGUSTUS	CDS	134000	134737	1	-	0	ID=Py17XNL_0605109.1-CDS2;Parent=Py17XNL_0605109.1;Name=Py17XNL_0605109.1-p1;transcript_id=Py17XNL_0605109.1;gene_name=PIR protein;locus_tag=Py17XNL_0605109;protein_id=Py17XNL_0605109.1-p1;product=PIR protein
Py17XNL_06	AUGUSTUS	exon	134000	134737	.	-	.	ID=Py17XNL_0605109.1-exon2;Parent=Py17XNL_0605109.1;Name=Py17XNL_0605109.1-exon2;transcript_id=Py17XNL_0605109.1;gene_name=PIR protein;locus_tag=Py17XNL_0605109;protein_id=Py17XNL_0605109.1-p1;product=PIR protein
Py17XNL_06	AUGUSTUS	intron	134738	134857	1	-	.	ID=Py17XNL_0605109.1-intron2;Parent=Py17XNL_0605109.1;Name=Py17XNL_0605109.1-intron2;transcript_id=Py17XNL_0605109.1;gene_name=PIR protein;locus_tag=Py17XNL_0605109
Py17XNL_06	AUGUSTUS	CDS	134858	134872	1	-	0	ID=Py17XNL_0605109.1-CDS3;Parent=Py17XNL_0605109.1;Name=Py17XNL_0605109.1-p1;transcript_id=Py17XNL_0605109.1;gene_name=PIR protein;locus_tag=Py17XNL_0605109;protein_id=Py17XNL_0605109.1-p1;product=PIR protein
Py17XNL_06	AUGUSTUS	exon	134858	134895	.	-	.	ID=Py17XNL_0605109.1-exon3;Parent=Py17XNL_0605109.1;Name=Py17XNL_0605109.1-exon3;transcript_id=Py17XNL_0605109.1;gene_name=PIR protein;locus_tag=Py17XNL_0605109;protein_id=Py17XNL_0605109.1-p1;product=PIR protein
Py17XNL_06	AUGUSTUS	start_codon	134870	134872	.	-	0	ID=Py17XNL_0605109.1-start1;Parent=Py17XNL_0605109.1;Name=Py17XNL_0605109.1-start1;transcript_id=Py17XNL_0605109.1;gene_name=PIR protein;locus_tag=Py17XNL_0605109
Py17XNL_06	AUGUSTUS	five_prime_UTR	134873	134895	0.85	-	.	ID=Py17XNL_0605109.1-5UTR1;Parent=Py17XNL_0605109.1;Name=Py17XNL_0605109.1-5UTR1;transcript_id=Py17XNL_0605109.1;gene_name=PIR protein;locus_tag=Py17XNL_0605109
Py17XNL_06	AUGUSTUS	transcription_start_site	134895	134895	.	-	.	ID=Py17XNL_0605109.1-tss1;Parent=Py17XNL_0605109.1;Name=Py17XNL_0605109.1-tss1;transcript_id=Py17XNL_0605109.1;gene_name=PIR protein;locus_tag=Py17XNL_0605109
###
Py17XNL_06	AUGUSTUS	gene	137192	138825	0.52	-	.	ID=Py17XNL_0605110;gene_id=Py17XNL_0605110;gene_name=Py17XNL_0605110;Name=PIR protein;best_match=PY17X_0601200.1-p1;query_coverage=99.0;percentage_identity=100.0;locus_tag=Py17XNL_0605110
Py17XNL_06	AUGUSTUS	mRNA	137192	138825	0.52	-	.	ID=Py17XNL_0605110.1;Parent=Py17XNL_0605110;transcript_id=Py17XNL_0605110.1;gene_name=Py17XNL_0605110;Name=PIR protein.1;best_match=PY17X_0601200.1-p1;query_coverage=99.0;percentage_identity=100.0;locus_tag=Py17XNL_0605110;protein_id=Py17XNL_0605110.1-p1;product=PIR protein
Py17XNL_06	AUGUSTUS	transcription_end_site	137192	137192	.	-	.	ID=Py17XNL_0605110.1-tts1;Parent=Py17XNL_0605110.1;Name=Py17XNL_0605110.1-tts1;transcript_id=Py17XNL_0605110.1;gene_name=PIR protein;locus_tag=Py17XNL_0605110
Py17XNL_06	AUGUSTUS	three_prime_UTR	137192	137249	0.57	-	.	ID=Py17XNL_0605110.1-3UTR1;Parent=Py17XNL_0605110.1;Name=Py17XNL_0605110.1-3UTR1;transcript_id=Py17XNL_0605110.1;gene_name=PIR protein;locus_tag=Py17XNL_0605110
Py17XNL_06	AUGUSTUS	exon	137192	137336	.	-	.	ID=Py17XNL_0605110.1-exon1;Parent=Py17XNL_0605110.1;Name=Py17XNL_0605110.1-exon1;transcript_id=Py17XNL_0605110.1;gene_name=PIR protein;locus_tag=Py17XNL_0605110;protein_id=Py17XNL_0605110.1-p1;product=PIR protein
Py17XNL_06	AUGUSTUS	stop_codon	137250	137252	.	-	0	ID=Py17XNL_0605110.1-stop1;Parent=Py17XNL_0605110.1;Name=Py17XNL_0605110.1-stop1;transcript_id=Py17XNL_0605110.1;gene_name=PIR protein;locus_tag=Py17XNL_0605110
Py17XNL_06	AUGUSTUS	CDS	137250	137336	1	-	0	ID=Py17XNL_0605110.1-CDS1;Parent=Py17XNL_0605110.1;Name=Py17XNL_0605110.1-p1;transcript_id=Py17XNL_0605110.1;gene_name=PIR protein;locus_tag=Py17XNL_0605110;protein_id=Py17XNL_0605110.1-p1;product=PIR protein
Py17XNL_06	AUGUSTUS	intron	137337	137439	1	-	.	ID=Py17XNL_0605110.1-intron1;Parent=Py17XNL_0605110.1;Name=Py17XNL_0605110.1-intron1;transcript_id=Py17XNL_0605110.1;gene_name=PIR protein;locus_tag=Py17XNL_0605110
Py17XNL_06	AUGUSTUS	CDS	137440	138276	1	-	0	ID=Py17XNL_0605110.1-CDS2;Parent=Py17XNL_0605110.1;Name=Py17XNL_0605110.1-p1;transcript_id=Py17XNL_0605110.1;gene_name=PIR protein;locus_tag=Py17XNL_0605110;protein_id=Py17XNL_0605110.1-p1;product=PIR protein
Py17XNL_06	AUGUSTUS	exon	137440	138276	.	-	.	ID=Py17XNL_0605110.1-exon2;Parent=Py17XNL_0605110.1;Name=Py17XNL_0605110.1-exon2;transcript_id=Py17XNL_0605110.1;gene_name=PIR protein;locus_tag=Py17XNL_0605110;protein_id=Py17XNL_0605110.1-p1;product=PIR protein
Py17XNL_06	AUGUSTUS	intron	138277	138412	1	-	.	ID=Py17XNL_0605110.1-intron2;Parent=Py17XNL_0605110.1;Name=Py17XNL_0605110.1-intron2;transcript_id=Py17XNL_0605110.1;gene_name=PIR protein;locus_tag=Py17XNL_0605110
Py17XNL_06	AUGUSTUS	CDS	138413	138427	1	-	0	ID=Py17XNL_0605110.1-CDS3;Parent=Py17XNL_0605110.1;Name=Py17XNL_0605110.1-p1;transcript_id=Py17XNL_0605110.1;gene_name=PIR protein;locus_tag=Py17XNL_0605110;protein_id=Py17XNL_0605110.1-p1;product=PIR protein
Py17XNL_06	AUGUSTUS	exon	138413	138536	.	-	.	ID=Py17XNL_0605110.1-exon3;Parent=Py17XNL_0605110.1;Name=Py17XNL_0605110.1-exon3;transcript_id=Py17XNL_0605110.1;gene_name=PIR protein;locus_tag=Py17XNL_0605110;protein_id=Py17XNL_0605110.1-p1;product=PIR protein
Py17XNL_06	AUGUSTUS	start_codon	138425	138427	.	-	0	ID=Py17XNL_0605110.1-start1;Parent=Py17XNL_0605110.1;Name=Py17XNL_0605110.1-start1;transcript_id=Py17XNL_0605110.1;gene_name=PIR protein;locus_tag=Py17XNL_0605110
Py17XNL_06	AUGUSTUS	five_prime_UTR	138428	138536	1	-	.	ID=Py17XNL_0605110.1-5UTR1;Parent=Py17XNL_0605110.1;Name=Py17XNL_0605110.1-5UTR1;transcript_id=Py17XNL_0605110.1;gene_name=PIR protein;locus_tag=Py17XNL_0605110
Py17XNL_06	AUGUSTUS	five_prime_UTR	138649	138825	0.91	-	.	ID=Py17XNL_0605110.1-5UTR2;Parent=Py17XNL_0605110.1;Name=Py17XNL_0605110.1-5UTR2;transcript_id=Py17XNL_0605110.1;gene_name=PIR protein;locus_tag=Py17XNL_0605110
Py17XNL_06	AUGUSTUS	exon	138649	138825	.	-	.	ID=Py17XNL_0605110.1-exon4;Parent=Py17XNL_0605110.1;Name=Py17XNL_0605110.1-exon4;transcript_id=Py17XNL_0605110.1;gene_name=PIR protein;locus_tag=Py17XNL_0605110;protein_id=Py17XNL_0605110.1-p1;product=PIR protein
Py17XNL_06	AUGUSTUS	transcription_start_site	138825	138825	.	-	.	ID=Py17XNL_0605110.1-tss1;Parent=Py17XNL_0605110.1;Name=Py17XNL_0605110.1-tss1;transcript_id=Py17XNL_0605110.1;gene_name=PIR protein;locus_tag=Py17XNL_0605110
###
Py17XNL_06	AUGUSTUS	gene	141219	142455	0.69	-	.	ID=Py17XNL_0605111;gene_id=Py17XNL_0605111;gene_name=Py17XNL_0605111;Name=PIR protein;best_match=PY17X_0601300.1-p1;query_coverage=99.0;percentage_identity=100.0;locus_tag=Py17XNL_0605111
Py17XNL_06	AUGUSTUS	mRNA	141219	142455	0.69	-	.	ID=Py17XNL_0605111.1;Parent=Py17XNL_0605111;transcript_id=Py17XNL_0605111.1;gene_name=Py17XNL_0605111;Name=PIR protein.1;best_match=PY17X_0601300.1-p1;query_coverage=99.0;percentage_identity=100.0;locus_tag=Py17XNL_0605111;protein_id=Py17XNL_0605111.1-p1;product=PIR protein
Py17XNL_06	AUGUSTUS	transcription_end_site	141219	141219	.	-	.	ID=Py17XNL_0605111.1-tts1;Parent=Py17XNL_0605111.1;Name=Py17XNL_0605111.1-tts1;transcript_id=Py17XNL_0605111.1;gene_name=PIR protein;locus_tag=Py17XNL_0605111
Py17XNL_06	AUGUSTUS	three_prime_UTR	141219	141256	0.69	-	.	ID=Py17XNL_0605111.1-3UTR1;Parent=Py17XNL_0605111.1;Name=Py17XNL_0605111.1-3UTR1;transcript_id=Py17XNL_0605111.1;gene_name=PIR protein;locus_tag=Py17XNL_0605111
Py17XNL_06	AUGUSTUS	exon	141219	141322	.	-	.	ID=Py17XNL_0605111.1-exon1;Parent=Py17XNL_0605111.1;Name=Py17XNL_0605111.1-exon1;transcript_id=Py17XNL_0605111.1;gene_name=PIR protein;locus_tag=Py17XNL_0605111;protein_id=Py17XNL_0605111.1-p1;product=PIR protein
Py17XNL_06	AUGUSTUS	stop_codon	141257	141259	.	-	0	ID=Py17XNL_0605111.1-stop1;Parent=Py17XNL_0605111.1;Name=Py17XNL_0605111.1-stop1;transcript_id=Py17XNL_0605111.1;gene_name=PIR protein;locus_tag=Py17XNL_0605111
Py17XNL_06	AUGUSTUS	CDS	141257	141322	1	-	0	ID=Py17XNL_0605111.1-CDS1;Parent=Py17XNL_0605111.1;Name=Py17XNL_0605111.1-p1;transcript_id=Py17XNL_0605111.1;gene_name=PIR protein;locus_tag=Py17XNL_0605111;protein_id=Py17XNL_0605111.1-p1;product=PIR protein
Py17XNL_06	AUGUSTUS	intron	141323	141408	1	-	.	ID=Py17XNL_0605111.1-intron1;Parent=Py17XNL_0605111.1;Name=Py17XNL_0605111.1-intron1;transcript_id=Py17XNL_0605111.1;gene_name=PIR protein;locus_tag=Py17XNL_0605111
Py17XNL_06	AUGUSTUS	CDS	141409	142275	1	-	0	ID=Py17XNL_0605111.1-CDS2;Parent=Py17XNL_0605111.1;Name=Py17XNL_0605111.1-p1;transcript_id=Py17XNL_0605111.1;gene_name=PIR protein;locus_tag=Py17XNL_0605111;protein_id=Py17XNL_0605111.1-p1;product=PIR protein
Py17XNL_06	AUGUSTUS	exon	141409	142275	.	-	.	ID=Py17XNL_0605111.1-exon2;Parent=Py17XNL_0605111.1;Name=Py17XNL_0605111.1-exon2;transcript_id=Py17XNL_0605111.1;gene_name=PIR protein;locus_tag=Py17XNL_0605111;protein_id=Py17XNL_0605111.1-p1;product=PIR protein
Py17XNL_06	AUGUSTUS	intron	142276	142412	1	-	.	ID=Py17XNL_0605111.1-intron2;Parent=Py17XNL_0605111.1;Name=Py17XNL_0605111.1-intron2;transcript_id=Py17XNL_0605111.1;gene_name=PIR protein;locus_tag=Py17XNL_0605111
Py17XNL_06	AUGUSTUS	CDS	142413	142427	1	-	0	ID=Py17XNL_0605111.1-CDS3;Parent=Py17XNL_0605111.1;Name=Py17XNL_0605111.1-p1;transcript_id=Py17XNL_0605111.1;gene_name=PIR protein;locus_tag=Py17XNL_0605111;protein_id=Py17XNL_0605111.1-p1;product=PIR protein
Py17XNL_06	AUGUSTUS	exon	142413	142455	.	-	.	ID=Py17XNL_0605111.1-exon3;Parent=Py17XNL_0605111.1;Name=Py17XNL_0605111.1-exon3;transcript_id=Py17XNL_0605111.1;gene_name=PIR protein;locus_tag=Py17XNL_0605111;protein_id=Py17XNL_0605111.1-p1;product=PIR protein
Py17XNL_06	AUGUSTUS	start_codon	142425	142427	.	-	0	ID=Py17XNL_0605111.1-start1;Parent=Py17XNL_0605111.1;Name=Py17XNL_0605111.1-start1;transcript_id=Py17XNL_0605111.1;gene_name=PIR protein;locus_tag=Py17XNL_0605111
Py17XNL_06	AUGUSTUS	five_prime_UTR	142428	142455	0.99	-	.	ID=Py17XNL_0605111.1-5UTR1;Parent=Py17XNL_0605111.1;Name=Py17XNL_0605111.1-5UTR1;transcript_id=Py17XNL_0605111.1;gene_name=PIR protein;locus_tag=Py17XNL_0605111
Py17XNL_06	AUGUSTUS	transcription_start_site	142455	142455	.	-	.	ID=Py17XNL_0605111.1-tss1;Parent=Py17XNL_0605111.1;Name=Py17XNL_0605111.1-tss1;transcript_id=Py17XNL_0605111.1;gene_name=PIR protein;locus_tag=Py17XNL_0605111
###
Py17XNL_06	AUGUSTUS	gene	144634	145715	0.51	-	.	ID=Py17XNL_0605112;gene_id=Py17XNL_0605112;gene_name=Py17XNL_0605112;Name=PIR protein;best_match=PY17X_0601400.1-p1;query_coverage=99.0;percentage_identity=100.0;locus_tag=Py17XNL_0605112
Py17XNL_06	AUGUSTUS	mRNA	144634	145715	0.51	-	.	ID=Py17XNL_0605112.1;Parent=Py17XNL_0605112;transcript_id=Py17XNL_0605112.1;gene_name=Py17XNL_0605112;Name=PIR protein.1;best_match=PY17X_0601400.1-p1;query_coverage=99.0;percentage_identity=100.0;locus_tag=Py17XNL_0605112;protein_id=Py17XNL_0605112.1-p1;product=PIR protein
Py17XNL_06	AUGUSTUS	transcription_end_site	144634	144634	.	-	.	ID=Py17XNL_0605112.1-tts1;Parent=Py17XNL_0605112.1;Name=Py17XNL_0605112.1-tts1;transcript_id=Py17XNL_0605112.1;gene_name=PIR protein;locus_tag=Py17XNL_0605112
Py17XNL_06	AUGUSTUS	three_prime_UTR	144634	144671	0.58	-	.	ID=Py17XNL_0605112.1-3UTR1;Parent=Py17XNL_0605112.1;Name=Py17XNL_0605112.1-3UTR1;transcript_id=Py17XNL_0605112.1;gene_name=PIR protein;locus_tag=Py17XNL_0605112
Py17XNL_06	AUGUSTUS	exon	144634	144737	.	-	.	ID=Py17XNL_0605112.1-exon1;Parent=Py17XNL_0605112.1;Name=Py17XNL_0605112.1-exon1;transcript_id=Py17XNL_0605112.1;gene_name=PIR protein;locus_tag=Py17XNL_0605112;protein_id=Py17XNL_0605112.1-p1;product=PIR protein
Py17XNL_06	AUGUSTUS	stop_codon	144672	144674	.	-	0	ID=Py17XNL_0605112.1-stop1;Parent=Py17XNL_0605112.1;Name=Py17XNL_0605112.1-stop1;transcript_id=Py17XNL_0605112.1;gene_name=PIR protein;locus_tag=Py17XNL_0605112
Py17XNL_06	AUGUSTUS	CDS	144672	144737	1	-	0	ID=Py17XNL_0605112.1-CDS1;Parent=Py17XNL_0605112.1;Name=Py17XNL_0605112.1-p1;transcript_id=Py17XNL_0605112.1;gene_name=PIR protein;locus_tag=Py17XNL_0605112;protein_id=Py17XNL_0605112.1-p1;product=PIR protein
Py17XNL_06	AUGUSTUS	intron	144738	144821	1	-	.	ID=Py17XNL_0605112.1-intron1;Parent=Py17XNL_0605112.1;Name=Py17XNL_0605112.1-intron1;transcript_id=Py17XNL_0605112.1;gene_name=PIR protein;locus_tag=Py17XNL_0605112
Py17XNL_06	AUGUSTUS	CDS	144822	145556	1	-	0	ID=Py17XNL_0605112.1-CDS2;Parent=Py17XNL_0605112.1;Name=Py17XNL_0605112.1-p1;transcript_id=Py17XNL_0605112.1;gene_name=PIR protein;locus_tag=Py17XNL_0605112;protein_id=Py17XNL_0605112.1-p1;product=PIR protein
Py17XNL_06	AUGUSTUS	exon	144822	145556	.	-	.	ID=Py17XNL_0605112.1-exon2;Parent=Py17XNL_0605112.1;Name=Py17XNL_0605112.1-exon2;transcript_id=Py17XNL_0605112.1;gene_name=PIR protein;locus_tag=Py17XNL_0605112;protein_id=Py17XNL_0605112.1-p1;product=PIR protein
Py17XNL_06	AUGUSTUS	intron	145557	145676	1	-	.	ID=Py17XNL_0605112.1-intron2;Parent=Py17XNL_0605112.1;Name=Py17XNL_0605112.1-intron2;transcript_id=Py17XNL_0605112.1;gene_name=PIR protein;locus_tag=Py17XNL_0605112
Py17XNL_06	AUGUSTUS	CDS	145677	145691	1	-	0	ID=Py17XNL_0605112.1-CDS3;Parent=Py17XNL_0605112.1;Name=Py17XNL_0605112.1-p1;transcript_id=Py17XNL_0605112.1;gene_name=PIR protein;locus_tag=Py17XNL_0605112;protein_id=Py17XNL_0605112.1-p1;product=PIR protein
Py17XNL_06	AUGUSTUS	exon	145677	145715	.	-	.	ID=Py17XNL_0605112.1-exon3;Parent=Py17XNL_0605112.1;Name=Py17XNL_0605112.1-exon3;transcript_id=Py17XNL_0605112.1;gene_name=PIR protein;locus_tag=Py17XNL_0605112;protein_id=Py17XNL_0605112.1-p1;product=PIR protein
Py17XNL_06	AUGUSTUS	start_codon	145689	145691	.	-	0	ID=Py17XNL_0605112.1-start1;Parent=Py17XNL_0605112.1;Name=Py17XNL_0605112.1-start1;transcript_id=Py17XNL_0605112.1;gene_name=PIR protein;locus_tag=Py17XNL_0605112
Py17XNL_06	AUGUSTUS	five_prime_UTR	145692	145715	0.9	-	.	ID=Py17XNL_0605112.1-5UTR1;Parent=Py17XNL_0605112.1;Name=Py17XNL_0605112.1-5UTR1;transcript_id=Py17XNL_0605112.1;gene_name=PIR protein;locus_tag=Py17XNL_0605112
Py17XNL_06	AUGUSTUS	transcription_start_site	145715	145715	.	-	.	ID=Py17XNL_0605112.1-tss1;Parent=Py17XNL_0605112.1;Name=Py17XNL_0605112.1-tss1;transcript_id=Py17XNL_0605112.1;gene_name=PIR protein;locus_tag=Py17XNL_0605112
###
Py17XNL_06	AUGUSTUS	gene	147906	149095	0.34	-	.	ID=Py17XNL_0605113;gene_id=Py17XNL_0605113;gene_name=Py17XNL_0605113;Name=PIR protein;best_match=PY17X_0601500.1-p1;query_coverage=99.0;percentage_identity=100.0;locus_tag=Py17XNL_0605113
Py17XNL_06	AUGUSTUS	mRNA	147906	149095	0.34	-	.	ID=Py17XNL_0605113.1;Parent=Py17XNL_0605113;transcript_id=Py17XNL_0605113.1;gene_name=Py17XNL_0605113;Name=PIR protein.1;best_match=PY17X_0601500.1-p1;query_coverage=99.0;percentage_identity=100.0;locus_tag=Py17XNL_0605113;protein_id=Py17XNL_0605113.1-p1;product=PIR protein
Py17XNL_06	AUGUSTUS	transcription_end_site	147906	147906	.	-	.	ID=Py17XNL_0605113.1-tts1;Parent=Py17XNL_0605113.1;Name=Py17XNL_0605113.1-tts1;transcript_id=Py17XNL_0605113.1;gene_name=PIR protein;locus_tag=Py17XNL_0605113
Py17XNL_06	AUGUSTUS	three_prime_UTR	147906	147962	0.79	-	.	ID=Py17XNL_0605113.1-3UTR1;Parent=Py17XNL_0605113.1;Name=Py17XNL_0605113.1-3UTR1;transcript_id=Py17XNL_0605113.1;gene_name=PIR protein;locus_tag=Py17XNL_0605113
Py17XNL_06	AUGUSTUS	exon	147906	148049	.	-	.	ID=Py17XNL_0605113.1-exon1;Parent=Py17XNL_0605113.1;Name=Py17XNL_0605113.1-exon1;transcript_id=Py17XNL_0605113.1;gene_name=PIR protein;locus_tag=Py17XNL_0605113;protein_id=Py17XNL_0605113.1-p1;product=PIR protein
Py17XNL_06	AUGUSTUS	stop_codon	147963	147965	.	-	0	ID=Py17XNL_0605113.1-stop1;Parent=Py17XNL_0605113.1;Name=Py17XNL_0605113.1-stop1;transcript_id=Py17XNL_0605113.1;gene_name=PIR protein;locus_tag=Py17XNL_0605113
Py17XNL_06	AUGUSTUS	CDS	147963	148049	1	-	0	ID=Py17XNL_0605113.1-CDS1;Parent=Py17XNL_0605113.1;Name=Py17XNL_0605113.1-p1;transcript_id=Py17XNL_0605113.1;gene_name=PIR protein;locus_tag=Py17XNL_0605113;protein_id=Py17XNL_0605113.1-p1;product=PIR protein
Py17XNL_06	AUGUSTUS	intron	148050	148133	1	-	.	ID=Py17XNL_0605113.1-intron1;Parent=Py17XNL_0605113.1;Name=Py17XNL_0605113.1-intron1;transcript_id=Py17XNL_0605113.1;gene_name=PIR protein;locus_tag=Py17XNL_0605113
Py17XNL_06	AUGUSTUS	CDS	148134	148925	1	-	0	ID=Py17XNL_0605113.1-CDS2;Parent=Py17XNL_0605113.1;Name=Py17XNL_0605113.1-p1;transcript_id=Py17XNL_0605113.1;gene_name=PIR protein;locus_tag=Py17XNL_0605113;protein_id=Py17XNL_0605113.1-p1;product=PIR protein
Py17XNL_06	AUGUSTUS	exon	148134	148925	.	-	.	ID=Py17XNL_0605113.1-exon2;Parent=Py17XNL_0605113.1;Name=Py17XNL_0605113.1-exon2;transcript_id=Py17XNL_0605113.1;gene_name=PIR protein;locus_tag=Py17XNL_0605113;protein_id=Py17XNL_0605113.1-p1;product=PIR protein
Py17XNL_06	AUGUSTUS	intron	148926	149062	1	-	.	ID=Py17XNL_0605113.1-intron2;Parent=Py17XNL_0605113.1;Name=Py17XNL_0605113.1-intron2;transcript_id=Py17XNL_0605113.1;gene_name=PIR protein;locus_tag=Py17XNL_0605113
Py17XNL_06	AUGUSTUS	CDS	149063	149077	1	-	0	ID=Py17XNL_0605113.1-CDS3;Parent=Py17XNL_0605113.1;Name=Py17XNL_0605113.1-p1;transcript_id=Py17XNL_0605113.1;gene_name=PIR protein;locus_tag=Py17XNL_0605113;protein_id=Py17XNL_0605113.1-p1;product=PIR protein
Py17XNL_06	AUGUSTUS	exon	149063	149095	.	-	.	ID=Py17XNL_0605113.1-exon3;Parent=Py17XNL_0605113.1;Name=Py17XNL_0605113.1-exon3;transcript_id=Py17XNL_0605113.1;gene_name=PIR protein;locus_tag=Py17XNL_0605113;protein_id=Py17XNL_0605113.1-p1;product=PIR protein
Py17XNL_06	AUGUSTUS	start_codon	149075	149077	.	-	0	ID=Py17XNL_0605113.1-start1;Parent=Py17XNL_0605113.1;Name=Py17XNL_0605113.1-start1;transcript_id=Py17XNL_0605113.1;gene_name=PIR protein;locus_tag=Py17XNL_0605113
Py17XNL_06	AUGUSTUS	five_prime_UTR	149078	149095	0.44	-	.	ID=Py17XNL_0605113.1-5UTR1;Parent=Py17XNL_0605113.1;Name=Py17XNL_0605113.1-5UTR1;transcript_id=Py17XNL_0605113.1;gene_name=PIR protein;locus_tag=Py17XNL_0605113
Py17XNL_06	AUGUSTUS	transcription_start_site	149095	149095	.	-	.	ID=Py17XNL_0605113.1-tss1;Parent=Py17XNL_0605113.1;Name=Py17XNL_0605113.1-tss1;transcript_id=Py17XNL_0605113.1;gene_name=PIR protein;locus_tag=Py17XNL_0605113
###
Py17XNL_06	AUGUSTUS	gene	152095	152835	0.12	-	.	ID=Py17XNL_0605114;gene_id=Py17XNL_0605114;gene_name=Py17XNL_0605114;Name=Py17XNL_0605114;best_match=augustus;locus_tag=Py17XNL_0605114
Py17XNL_06	AUGUSTUS	mRNA	152095	152835	0.12	-	.	ID=Py17XNL_0605114.1;Parent=Py17XNL_0605114;transcript_id=Py17XNL_0605114.1;gene_name=Py17XNL_0605114;Name=Py17XNL_0605114.1;best_match=augustus;locus_tag=Py17XNL_0605114;protein_id=Py17XNL_0605114.1-p1;product=Unknown
Py17XNL_06	AUGUSTUS	transcription_end_site	152095	152095	.	-	.	ID=Py17XNL_0605114.1-tts1;Parent=Py17XNL_0605114.1;Name=Py17XNL_0605114.1-tts1;transcript_id=Py17XNL_0605114.1;locus_tag=Py17XNL_0605114
Py17XNL_06	AUGUSTUS	three_prime_UTR	152095	152130	0.28	-	.	ID=Py17XNL_0605114.1-3UTR1;Parent=Py17XNL_0605114.1;Name=Py17XNL_0605114.1-3UTR1;transcript_id=Py17XNL_0605114.1;locus_tag=Py17XNL_0605114
Py17XNL_06	AUGUSTUS	exon	152095	152232	.	-	.	ID=Py17XNL_0605114.1-exon1;Parent=Py17XNL_0605114.1;Name=Py17XNL_0605114.1-exon1;transcript_id=Py17XNL_0605114.1;locus_tag=Py17XNL_0605114;protein_id=Py17XNL_0605114.1-p1;product=Unknown
Py17XNL_06	AUGUSTUS	stop_codon	152131	152133	.	-	0	ID=Py17XNL_0605114.1-stop1;Parent=Py17XNL_0605114.1;Name=Py17XNL_0605114.1-stop1;transcript_id=Py17XNL_0605114.1;locus_tag=Py17XNL_0605114
Py17XNL_06	AUGUSTUS	CDS	152131	152232	0.77	-	0	ID=Py17XNL_0605114.1-CDS1;Parent=Py17XNL_0605114.1;Name=Py17XNL_0605114.1-p1;transcript_id=Py17XNL_0605114.1;locus_tag=Py17XNL_0605114;protein_id=Py17XNL_0605114.1-p1;product=Unknown
Py17XNL_06	AUGUSTUS	intron	152233	152352	0.76	-	.	ID=Py17XNL_0605114.1-intron1;Parent=Py17XNL_0605114.1;Name=Py17XNL_0605114.1-intron1;transcript_id=Py17XNL_0605114.1;locus_tag=Py17XNL_0605114
Py17XNL_06	AUGUSTUS	CDS	152353	152393	0.76	-	2	ID=Py17XNL_0605114.1-CDS2;Parent=Py17XNL_0605114.1;Name=Py17XNL_0605114.1-p1;transcript_id=Py17XNL_0605114.1;locus_tag=Py17XNL_0605114;protein_id=Py17XNL_0605114.1-p1;product=Unknown
Py17XNL_06	AUGUSTUS	exon	152353	152393	.	-	.	ID=Py17XNL_0605114.1-exon2;Parent=Py17XNL_0605114.1;Name=Py17XNL_0605114.1-exon2;transcript_id=Py17XNL_0605114.1;locus_tag=Py17XNL_0605114;protein_id=Py17XNL_0605114.1-p1;product=Unknown
Py17XNL_06	AUGUSTUS	intron	152394	152573	0.55	-	.	ID=Py17XNL_0605114.1-intron2;Parent=Py17XNL_0605114.1;Name=Py17XNL_0605114.1-intron2;transcript_id=Py17XNL_0605114.1;locus_tag=Py17XNL_0605114
Py17XNL_06	AUGUSTUS	CDS	152574	152634	0.72	-	0	ID=Py17XNL_0605114.1-CDS3;Parent=Py17XNL_0605114.1;Name=Py17XNL_0605114.1-p1;transcript_id=Py17XNL_0605114.1;locus_tag=Py17XNL_0605114;protein_id=Py17XNL_0605114.1-p1;product=Unknown
Py17XNL_06	AUGUSTUS	exon	152574	152634	.	-	.	ID=Py17XNL_0605114.1-exon3;Parent=Py17XNL_0605114.1;Name=Py17XNL_0605114.1-exon3;transcript_id=Py17XNL_0605114.1;locus_tag=Py17XNL_0605114;protein_id=Py17XNL_0605114.1-p1;product=Unknown
Py17XNL_06	AUGUSTUS	intron	152635	152778	0.99	-	.	ID=Py17XNL_0605114.1-intron3;Parent=Py17XNL_0605114.1;Name=Py17XNL_0605114.1-intron3;transcript_id=Py17XNL_0605114.1;locus_tag=Py17XNL_0605114
Py17XNL_06	AUGUSTUS	CDS	152779	152799	0.99	-	0	ID=Py17XNL_0605114.1-CDS4;Parent=Py17XNL_0605114.1;Name=Py17XNL_0605114.1-p1;transcript_id=Py17XNL_0605114.1;locus_tag=Py17XNL_0605114;protein_id=Py17XNL_0605114.1-p1;product=Unknown
Py17XNL_06	AUGUSTUS	exon	152779	152835	.	-	.	ID=Py17XNL_0605114.1-exon4;Parent=Py17XNL_0605114.1;Name=Py17XNL_0605114.1-exon4;transcript_id=Py17XNL_0605114.1;locus_tag=Py17XNL_0605114;protein_id=Py17XNL_0605114.1-p1;product=Unknown
Py17XNL_06	AUGUSTUS	start_codon	152797	152799	.	-	0	ID=Py17XNL_0605114.1-start1;Parent=Py17XNL_0605114.1;Name=Py17XNL_0605114.1-start1;transcript_id=Py17XNL_0605114.1;locus_tag=Py17XNL_0605114
Py17XNL_06	AUGUSTUS	five_prime_UTR	152800	152835	0.68	-	.	ID=Py17XNL_0605114.1-5UTR1;Parent=Py17XNL_0605114.1;Name=Py17XNL_0605114.1-5UTR1;transcript_id=Py17XNL_0605114.1;locus_tag=Py17XNL_0605114
Py17XNL_06	AUGUSTUS	transcription_start_site	152835	152835	.	-	.	ID=Py17XNL_0605114.1-tss1;Parent=Py17XNL_0605114.1;Name=Py17XNL_0605114.1-tss1;transcript_id=Py17XNL_0605114.1;locus_tag=Py17XNL_0605114
###
Py17XNL_06	AUGUSTUS	gene	153076	155651	0.11	+	.	ID=Py17XNL_0605115;gene_id=Py17XNL_0605115;gene_name=Py17XNL_0605115;Name=conserved Plasmodium protein;best_match=PY17X_0601600.1-p1;query_coverage=99.0;percentage_identity=99.328;locus_tag=Py17XNL_0605115
Py17XNL_06	AUGUSTUS	mRNA	153076	155651	0.11	+	.	ID=Py17XNL_0605115.1;Parent=Py17XNL_0605115;transcript_id=Py17XNL_0605115.1;gene_name=Py17XNL_0605115;Name=conserved Plasmodium protein.1;best_match=PY17X_0601600.1-p1;query_coverage=99.0;percentage_identity=99.328;locus_tag=Py17XNL_0605115;protein_id=Py17XNL_0605115.1-p1;product=conserved Plasmodium protein, unknown function
Py17XNL_06	AUGUSTUS	transcription_start_site	153076	153076	.	+	.	ID=Py17XNL_0605115.1-tss1;Parent=Py17XNL_0605115.1;Name=Py17XNL_0605115.1-tss1;transcript_id=Py17XNL_0605115.1;gene_name=conserved Plasmodium protein;locus_tag=Py17XNL_0605115
Py17XNL_06	AUGUSTUS	five_prime_UTR	153076	153317	0.46	+	.	ID=Py17XNL_0605115.1-5UTR1;Parent=Py17XNL_0605115.1;Name=Py17XNL_0605115.1-5UTR1;transcript_id=Py17XNL_0605115.1;gene_name=conserved Plasmodium protein;locus_tag=Py17XNL_0605115
Py17XNL_06	AUGUSTUS	exon	153076	155460	.	+	.	ID=Py17XNL_0605115.1-exon1;Parent=Py17XNL_0605115.1;Name=Py17XNL_0605115.1-exon1;transcript_id=Py17XNL_0605115.1;gene_name=conserved Plasmodium protein;locus_tag=Py17XNL_0605115;protein_id=Py17XNL_0605115.1-p1;product=conserved Plasmodium protein, unknown function
Py17XNL_06	AUGUSTUS	start_codon	153318	153320	.	+	0	ID=Py17XNL_0605115.1-start1;Parent=Py17XNL_0605115.1;Name=Py17XNL_0605115.1-start1;transcript_id=Py17XNL_0605115.1;gene_name=conserved Plasmodium protein;locus_tag=Py17XNL_0605115
Py17XNL_06	AUGUSTUS	CDS	153318	155460	1	+	0	ID=Py17XNL_0605115.1-CDS1;Parent=Py17XNL_0605115.1;Name=Py17XNL_0605115.1-p1;transcript_id=Py17XNL_0605115.1;gene_name=conserved Plasmodium protein;locus_tag=Py17XNL_0605115;protein_id=Py17XNL_0605115.1-p1;product=conserved Plasmodium protein, unknown function
Py17XNL_06	AUGUSTUS	intron	155461	155553	1	+	.	ID=Py17XNL_0605115.1-intron1;Parent=Py17XNL_0605115.1;Name=Py17XNL_0605115.1-intron1;transcript_id=Py17XNL_0605115.1;gene_name=conserved Plasmodium protein;locus_tag=Py17XNL_0605115
Py17XNL_06	AUGUSTUS	CDS	155554	155630	1	+	2	ID=Py17XNL_0605115.1-CDS2;Parent=Py17XNL_0605115.1;Name=Py17XNL_0605115.1-p1;transcript_id=Py17XNL_0605115.1;gene_name=conserved Plasmodium protein;locus_tag=Py17XNL_0605115;protein_id=Py17XNL_0605115.1-p1;product=conserved Plasmodium protein, unknown function
Py17XNL_06	AUGUSTUS	exon	155554	155651	.	+	.	ID=Py17XNL_0605115.1-exon2;Parent=Py17XNL_0605115.1;Name=Py17XNL_0605115.1-exon2;transcript_id=Py17XNL_0605115.1;gene_name=conserved Plasmodium protein;locus_tag=Py17XNL_0605115;protein_id=Py17XNL_0605115.1-p1;product=conserved Plasmodium protein, unknown function
Py17XNL_06	AUGUSTUS	stop_codon	155628	155630	.	+	0	ID=Py17XNL_0605115.1-stop1;Parent=Py17XNL_0605115.1;Name=Py17XNL_0605115.1-stop1;transcript_id=Py17XNL_0605115.1;gene_name=conserved Plasmodium protein;locus_tag=Py17XNL_0605115
Py17XNL_06	AUGUSTUS	three_prime_UTR	155631	155651	0.33	+	.	ID=Py17XNL_0605115.1-3UTR1;Parent=Py17XNL_0605115.1;Name=Py17XNL_0605115.1-3UTR1;transcript_id=Py17XNL_0605115.1;gene_name=conserved Plasmodium protein;locus_tag=Py17XNL_0605115
Py17XNL_06	AUGUSTUS	transcription_end_site	155651	155651	.	+	.	ID=Py17XNL_0605115.1-tts1;Parent=Py17XNL_0605115.1;Name=Py17XNL_0605115.1-tts1;transcript_id=Py17XNL_0605115.1;gene_name=conserved Plasmodium protein;locus_tag=Py17XNL_0605115
###
Py17XNL_06	AUGUSTUS	gene	157326	159126	0.1	+	.	ID=Py17XNL_0605116;gene_id=Py17XNL_0605116;gene_name=Py17XNL_0605116;Name=fam-a protein;best_match=PY17X_0601700.1-p1;query_coverage=99.0;percentage_identity=100.0;locus_tag=Py17XNL_0605116
Py17XNL_06	AUGUSTUS	mRNA	157326	159126	0.1	+	.	ID=Py17XNL_0605116.1;Parent=Py17XNL_0605116;transcript_id=Py17XNL_0605116.1;gene_name=Py17XNL_0605116;Name=fam-a protein.1;best_match=PY17X_0601700.1-p1;query_coverage=99.0;percentage_identity=100.0;locus_tag=Py17XNL_0605116;protein_id=Py17XNL_0605116.1-p1;product=fam-a protein
Py17XNL_06	AUGUSTUS	transcription_start_site	157326	157326	.	+	.	ID=Py17XNL_0605116.1-tss1;Parent=Py17XNL_0605116.1;Name=Py17XNL_0605116.1-tss1;transcript_id=Py17XNL_0605116.1;gene_name=fam-a protein;locus_tag=Py17XNL_0605116
Py17XNL_06	AUGUSTUS	five_prime_UTR	157326	157343	0.42	+	.	ID=Py17XNL_0605116.1-5UTR1;Parent=Py17XNL_0605116.1;Name=Py17XNL_0605116.1-5UTR1;transcript_id=Py17XNL_0605116.1;gene_name=fam-a protein;locus_tag=Py17XNL_0605116
Py17XNL_06	AUGUSTUS	exon	157326	157474	.	+	.	ID=Py17XNL_0605116.1-exon1;Parent=Py17XNL_0605116.1;Name=Py17XNL_0605116.1-exon1;transcript_id=Py17XNL_0605116.1;gene_name=fam-a protein;locus_tag=Py17XNL_0605116;protein_id=Py17XNL_0605116.1-p1;product=fam-a protein
Py17XNL_06	AUGUSTUS	start_codon	157344	157346	.	+	0	ID=Py17XNL_0605116.1-start1;Parent=Py17XNL_0605116.1;Name=Py17XNL_0605116.1-start1;transcript_id=Py17XNL_0605116.1;gene_name=fam-a protein;locus_tag=Py17XNL_0605116
Py17XNL_06	AUGUSTUS	CDS	157344	157474	1	+	0	ID=Py17XNL_0605116.1-CDS1;Parent=Py17XNL_0605116.1;Name=Py17XNL_0605116.1-p1;transcript_id=Py17XNL_0605116.1;gene_name=fam-a protein;locus_tag=Py17XNL_0605116;protein_id=Py17XNL_0605116.1-p1;product=fam-a protein
Py17XNL_06	AUGUSTUS	intron	157475	157641	1	+	.	ID=Py17XNL_0605116.1-intron1;Parent=Py17XNL_0605116.1;Name=Py17XNL_0605116.1-intron1;transcript_id=Py17XNL_0605116.1;gene_name=fam-a protein;locus_tag=Py17XNL_0605116
Py17XNL_06	AUGUSTUS	CDS	157642	157864	1	+	1	ID=Py17XNL_0605116.1-CDS2;Parent=Py17XNL_0605116.1;Name=Py17XNL_0605116.1-p1;transcript_id=Py17XNL_0605116.1;gene_name=fam-a protein;locus_tag=Py17XNL_0605116;protein_id=Py17XNL_0605116.1-p1;product=fam-a protein
Py17XNL_06	AUGUSTUS	exon	157642	157864	.	+	.	ID=Py17XNL_0605116.1-exon2;Parent=Py17XNL_0605116.1;Name=Py17XNL_0605116.1-exon2;transcript_id=Py17XNL_0605116.1;gene_name=fam-a protein;locus_tag=Py17XNL_0605116;protein_id=Py17XNL_0605116.1-p1;product=fam-a protein
Py17XNL_06	AUGUSTUS	intron	157865	157954	1	+	.	ID=Py17XNL_0605116.1-intron2;Parent=Py17XNL_0605116.1;Name=Py17XNL_0605116.1-intron2;transcript_id=Py17XNL_0605116.1;gene_name=fam-a protein;locus_tag=Py17XNL_0605116
Py17XNL_06	AUGUSTUS	CDS	157955	158024	1	+	0	ID=Py17XNL_0605116.1-CDS3;Parent=Py17XNL_0605116.1;Name=Py17XNL_0605116.1-p1;transcript_id=Py17XNL_0605116.1;gene_name=fam-a protein;locus_tag=Py17XNL_0605116;protein_id=Py17XNL_0605116.1-p1;product=fam-a protein
Py17XNL_06	AUGUSTUS	exon	157955	158024	.	+	.	ID=Py17XNL_0605116.1-exon3;Parent=Py17XNL_0605116.1;Name=Py17XNL_0605116.1-exon3;transcript_id=Py17XNL_0605116.1;gene_name=fam-a protein;locus_tag=Py17XNL_0605116;protein_id=Py17XNL_0605116.1-p1;product=fam-a protein
Py17XNL_06	AUGUSTUS	intron	158025	158140	1	+	.	ID=Py17XNL_0605116.1-intron3;Parent=Py17XNL_0605116.1;Name=Py17XNL_0605116.1-intron3;transcript_id=Py17XNL_0605116.1;gene_name=fam-a protein;locus_tag=Py17XNL_0605116
Py17XNL_06	AUGUSTUS	CDS	158141	158250	1	+	2	ID=Py17XNL_0605116.1-CDS4;Parent=Py17XNL_0605116.1;Name=Py17XNL_0605116.1-p1;transcript_id=Py17XNL_0605116.1;gene_name=fam-a protein;locus_tag=Py17XNL_0605116;protein_id=Py17XNL_0605116.1-p1;product=fam-a protein
Py17XNL_06	AUGUSTUS	exon	158141	158250	.	+	.	ID=Py17XNL_0605116.1-exon4;Parent=Py17XNL_0605116.1;Name=Py17XNL_0605116.1-exon4;transcript_id=Py17XNL_0605116.1;gene_name=fam-a protein;locus_tag=Py17XNL_0605116;protein_id=Py17XNL_0605116.1-p1;product=fam-a protein
Py17XNL_06	AUGUSTUS	intron	158251	158339	1	+	.	ID=Py17XNL_0605116.1-intron4;Parent=Py17XNL_0605116.1;Name=Py17XNL_0605116.1-intron4;transcript_id=Py17XNL_0605116.1;gene_name=fam-a protein;locus_tag=Py17XNL_0605116
Py17XNL_06	AUGUSTUS	CDS	158340	158558	1	+	0	ID=Py17XNL_0605116.1-CDS5;Parent=Py17XNL_0605116.1;Name=Py17XNL_0605116.1-p1;transcript_id=Py17XNL_0605116.1;gene_name=fam-a protein;locus_tag=Py17XNL_0605116;protein_id=Py17XNL_0605116.1-p1;product=fam-a protein
Py17XNL_06	AUGUSTUS	exon	158340	158558	.	+	.	ID=Py17XNL_0605116.1-exon5;Parent=Py17XNL_0605116.1;Name=Py17XNL_0605116.1-exon5;transcript_id=Py17XNL_0605116.1;gene_name=fam-a protein;locus_tag=Py17XNL_0605116;protein_id=Py17XNL_0605116.1-p1;product=fam-a protein
Py17XNL_06	AUGUSTUS	intron	158559	158698	1	+	.	ID=Py17XNL_0605116.1-intron5;Parent=Py17XNL_0605116.1;Name=Py17XNL_0605116.1-intron5;transcript_id=Py17XNL_0605116.1;gene_name=fam-a protein;locus_tag=Py17XNL_0605116
Py17XNL_06	AUGUSTUS	CDS	158699	158797	0.76	+	0	ID=Py17XNL_0605116.1-CDS6;Parent=Py17XNL_0605116.1;Name=Py17XNL_0605116.1-p1;transcript_id=Py17XNL_0605116.1;gene_name=fam-a protein;locus_tag=Py17XNL_0605116;protein_id=Py17XNL_0605116.1-p1;product=fam-a protein
Py17XNL_06	AUGUSTUS	exon	158699	159126	.	+	.	ID=Py17XNL_0605116.1-exon6;Parent=Py17XNL_0605116.1;Name=Py17XNL_0605116.1-exon6;transcript_id=Py17XNL_0605116.1;gene_name=fam-a protein;locus_tag=Py17XNL_0605116;protein_id=Py17XNL_0605116.1-p1;product=fam-a protein
Py17XNL_06	AUGUSTUS	stop_codon	158795	158797	.	+	0	ID=Py17XNL_0605116.1-stop1;Parent=Py17XNL_0605116.1;Name=Py17XNL_0605116.1-stop1;transcript_id=Py17XNL_0605116.1;gene_name=fam-a protein;locus_tag=Py17XNL_0605116
Py17XNL_06	AUGUSTUS	three_prime_UTR	158798	159126	0.23	+	.	ID=Py17XNL_0605116.1-3UTR1;Parent=Py17XNL_0605116.1;Name=Py17XNL_0605116.1-3UTR1;transcript_id=Py17XNL_0605116.1;gene_name=fam-a protein;locus_tag=Py17XNL_0605116
Py17XNL_06	AUGUSTUS	transcription_end_site	159126	159126	.	+	.	ID=Py17XNL_0605116.1-tts1;Parent=Py17XNL_0605116.1;Name=Py17XNL_0605116.1-tts1;transcript_id=Py17XNL_0605116.1;gene_name=fam-a protein;locus_tag=Py17XNL_0605116
###
Py17XNL_06	AUGUSTUS	gene	160020	162935	0.25	-	.	ID=Py17XNL_0605117;gene_id=Py17XNL_0605117;gene_name=Py17XNL_0605117;Name=PIR protein;best_match=PY17X_0601800.1-p1;query_coverage=99.0;percentage_identity=100.0;locus_tag=Py17XNL_0605117
Py17XNL_06	AUGUSTUS	mRNA	160020	162935	0.25	-	.	ID=Py17XNL_0605117.1;Parent=Py17XNL_0605117;transcript_id=Py17XNL_0605117.1;gene_name=Py17XNL_0605117;Name=PIR protein.1;best_match=PY17X_0601800.1-p1;query_coverage=99.0;percentage_identity=100.0;locus_tag=Py17XNL_0605117;protein_id=Py17XNL_0605117.1-p1;product=PIR protein
Py17XNL_06	AUGUSTUS	transcription_end_site	160020	160020	.	-	.	ID=Py17XNL_0605117.1-tts1;Parent=Py17XNL_0605117.1;Name=Py17XNL_0605117.1-tts1;transcript_id=Py17XNL_0605117.1;gene_name=PIR protein;locus_tag=Py17XNL_0605117
Py17XNL_06	AUGUSTUS	three_prime_UTR	160020	160041	0.62	-	.	ID=Py17XNL_0605117.1-3UTR1;Parent=Py17XNL_0605117.1;Name=Py17XNL_0605117.1-3UTR1;transcript_id=Py17XNL_0605117.1;gene_name=PIR protein;locus_tag=Py17XNL_0605117
Py17XNL_06	AUGUSTUS	exon	160020	160107	.	-	.	ID=Py17XNL_0605117.1-exon1;Parent=Py17XNL_0605117.1;Name=Py17XNL_0605117.1-exon1;transcript_id=Py17XNL_0605117.1;gene_name=PIR protein;locus_tag=Py17XNL_0605117;protein_id=Py17XNL_0605117.1-p1;product=PIR protein
Py17XNL_06	AUGUSTUS	stop_codon	160042	160044	.	-	0	ID=Py17XNL_0605117.1-stop1;Parent=Py17XNL_0605117.1;Name=Py17XNL_0605117.1-stop1;transcript_id=Py17XNL_0605117.1;gene_name=PIR protein;locus_tag=Py17XNL_0605117
Py17XNL_06	AUGUSTUS	CDS	160042	160107	1	-	0	ID=Py17XNL_0605117.1-CDS1;Parent=Py17XNL_0605117.1;Name=Py17XNL_0605117.1-p1;transcript_id=Py17XNL_0605117.1;gene_name=PIR protein;locus_tag=Py17XNL_0605117;protein_id=Py17XNL_0605117.1-p1;product=PIR protein
Py17XNL_06	AUGUSTUS	intron	160108	160196	0.97	-	.	ID=Py17XNL_0605117.1-intron1;Parent=Py17XNL_0605117.1;Name=Py17XNL_0605117.1-intron1;transcript_id=Py17XNL_0605117.1;gene_name=PIR protein;locus_tag=Py17XNL_0605117
Py17XNL_06	AUGUSTUS	CDS	160197	161126	0.97	-	0	ID=Py17XNL_0605117.1-CDS2;Parent=Py17XNL_0605117.1;Name=Py17XNL_0605117.1-p1;transcript_id=Py17XNL_0605117.1;gene_name=PIR protein;locus_tag=Py17XNL_0605117;protein_id=Py17XNL_0605117.1-p1;product=PIR protein
Py17XNL_06	AUGUSTUS	exon	160197	161126	.	-	.	ID=Py17XNL_0605117.1-exon2;Parent=Py17XNL_0605117.1;Name=Py17XNL_0605117.1-exon2;transcript_id=Py17XNL_0605117.1;gene_name=PIR protein;locus_tag=Py17XNL_0605117;protein_id=Py17XNL_0605117.1-p1;product=PIR protein
Py17XNL_06	AUGUSTUS	intron	161127	161264	0.98	-	.	ID=Py17XNL_0605117.1-intron2;Parent=Py17XNL_0605117.1;Name=Py17XNL_0605117.1-intron2;transcript_id=Py17XNL_0605117.1;gene_name=PIR protein;locus_tag=Py17XNL_0605117
Py17XNL_06	AUGUSTUS	CDS	161265	161321	0.98	-	0	ID=Py17XNL_0605117.1-CDS3;Parent=Py17XNL_0605117.1;Name=Py17XNL_0605117.1-p1;transcript_id=Py17XNL_0605117.1;gene_name=PIR protein;locus_tag=Py17XNL_0605117;protein_id=Py17XNL_0605117.1-p1;product=PIR protein
Py17XNL_06	AUGUSTUS	exon	161265	161327	.	-	.	ID=Py17XNL_0605117.1-exon3;Parent=Py17XNL_0605117.1;Name=Py17XNL_0605117.1-exon3;transcript_id=Py17XNL_0605117.1;gene_name=PIR protein;locus_tag=Py17XNL_0605117;protein_id=Py17XNL_0605117.1-p1;product=PIR protein
Py17XNL_06	AUGUSTUS	start_codon	161319	161321	.	-	0	ID=Py17XNL_0605117.1-start1;Parent=Py17XNL_0605117.1;Name=Py17XNL_0605117.1-start1;transcript_id=Py17XNL_0605117.1;gene_name=PIR protein;locus_tag=Py17XNL_0605117
Py17XNL_06	AUGUSTUS	five_prime_UTR	161322	161327	0.75	-	.	ID=Py17XNL_0605117.1-5UTR1;Parent=Py17XNL_0605117.1;Name=Py17XNL_0605117.1-5UTR1;transcript_id=Py17XNL_0605117.1;gene_name=PIR protein;locus_tag=Py17XNL_0605117
Py17XNL_06	AUGUSTUS	five_prime_UTR	162870	162935	0.46	-	.	ID=Py17XNL_0605117.1-5UTR2;Parent=Py17XNL_0605117.1;Name=Py17XNL_0605117.1-5UTR2;transcript_id=Py17XNL_0605117.1;gene_name=PIR protein;locus_tag=Py17XNL_0605117
Py17XNL_06	AUGUSTUS	exon	162870	162935	.	-	.	ID=Py17XNL_0605117.1-exon4;Parent=Py17XNL_0605117.1;Name=Py17XNL_0605117.1-exon4;transcript_id=Py17XNL_0605117.1;gene_name=PIR protein;locus_tag=Py17XNL_0605117;protein_id=Py17XNL_0605117.1-p1;product=PIR protein
Py17XNL_06	AUGUSTUS	transcription_start_site	162935	162935	.	-	.	ID=Py17XNL_0605117.1-tss1;Parent=Py17XNL_0605117.1;Name=Py17XNL_0605117.1-tss1;transcript_id=Py17XNL_0605117.1;gene_name=PIR protein;locus_tag=Py17XNL_0605117
###
Py17XNL_06	AUGUSTUS	gene	163623	168975	0.32	-	.	ID=Py17XNL_0605118;gene_id=Py17XNL_0605118;gene_name=Py17XNL_0605118;Name=PIR protein;best_match=PY17X_0601900.1-p1;query_coverage=99.0;percentage_identity=99.401;locus_tag=Py17XNL_0605118
Py17XNL_06	AUGUSTUS	mRNA	163623	168975	0.32	-	.	ID=Py17XNL_0605118.1;Parent=Py17XNL_0605118;transcript_id=Py17XNL_0605118.1;gene_name=Py17XNL_0605118;Name=PIR protein.1;best_match=PY17X_0601900.1-p1;query_coverage=99.0;percentage_identity=99.401;locus_tag=Py17XNL_0605118;protein_id=Py17XNL_0605118.1-p1;product=PIR protein
Py17XNL_06	AUGUSTUS	transcription_end_site	163623	163623	.	-	.	ID=Py17XNL_0605118.1-tts1;Parent=Py17XNL_0605118.1;Name=Py17XNL_0605118.1-tts1;transcript_id=Py17XNL_0605118.1;gene_name=PIR protein;locus_tag=Py17XNL_0605118
Py17XNL_06	AUGUSTUS	three_prime_UTR	163623	163646	0.41	-	.	ID=Py17XNL_0605118.1-3UTR1;Parent=Py17XNL_0605118.1;Name=Py17XNL_0605118.1-3UTR1;transcript_id=Py17XNL_0605118.1;gene_name=PIR protein;locus_tag=Py17XNL_0605118
Py17XNL_06	AUGUSTUS	exon	163623	163712	.	-	.	ID=Py17XNL_0605118.1-exon1;Parent=Py17XNL_0605118.1;Name=Py17XNL_0605118.1-exon1;transcript_id=Py17XNL_0605118.1;gene_name=PIR protein;locus_tag=Py17XNL_0605118;protein_id=Py17XNL_0605118.1-p1;product=PIR protein
Py17XNL_06	AUGUSTUS	stop_codon	163647	163649	.	-	0	ID=Py17XNL_0605118.1-stop1;Parent=Py17XNL_0605118.1;Name=Py17XNL_0605118.1-stop1;transcript_id=Py17XNL_0605118.1;gene_name=PIR protein;locus_tag=Py17XNL_0605118
Py17XNL_06	AUGUSTUS	CDS	163647	163712	0.95	-	0	ID=Py17XNL_0605118.1-CDS1;Parent=Py17XNL_0605118.1;Name=Py17XNL_0605118.1-p1;transcript_id=Py17XNL_0605118.1;gene_name=PIR protein;locus_tag=Py17XNL_0605118;protein_id=Py17XNL_0605118.1-p1;product=PIR protein
Py17XNL_06	AUGUSTUS	intron	163713	163809	1	-	.	ID=Py17XNL_0605118.1-intron1;Parent=Py17XNL_0605118.1;Name=Py17XNL_0605118.1-intron1;transcript_id=Py17XNL_0605118.1;gene_name=PIR protein;locus_tag=Py17XNL_0605118
Py17XNL_06	AUGUSTUS	CDS	163810	168741	1	-	0	ID=Py17XNL_0605118.1-CDS2;Parent=Py17XNL_0605118.1;Name=Py17XNL_0605118.1-p1;transcript_id=Py17XNL_0605118.1;gene_name=PIR protein;locus_tag=Py17XNL_0605118;protein_id=Py17XNL_0605118.1-p1;product=PIR protein
Py17XNL_06	AUGUSTUS	exon	163810	168741	.	-	.	ID=Py17XNL_0605118.1-exon2;Parent=Py17XNL_0605118.1;Name=Py17XNL_0605118.1-exon2;transcript_id=Py17XNL_0605118.1;gene_name=PIR protein;locus_tag=Py17XNL_0605118;protein_id=Py17XNL_0605118.1-p1;product=PIR protein
Py17XNL_06	AUGUSTUS	intron	168742	168880	1	-	.	ID=Py17XNL_0605118.1-intron2;Parent=Py17XNL_0605118.1;Name=Py17XNL_0605118.1-intron2;transcript_id=Py17XNL_0605118.1;gene_name=PIR protein;locus_tag=Py17XNL_0605118
Py17XNL_06	AUGUSTUS	CDS	168881	168898	1	-	0	ID=Py17XNL_0605118.1-CDS3;Parent=Py17XNL_0605118.1;Name=Py17XNL_0605118.1-p1;transcript_id=Py17XNL_0605118.1;gene_name=PIR protein;locus_tag=Py17XNL_0605118;protein_id=Py17XNL_0605118.1-p1;product=PIR protein
Py17XNL_06	AUGUSTUS	exon	168881	168975	.	-	.	ID=Py17XNL_0605118.1-exon3;Parent=Py17XNL_0605118.1;Name=Py17XNL_0605118.1-exon3;transcript_id=Py17XNL_0605118.1;gene_name=PIR protein;locus_tag=Py17XNL_0605118;protein_id=Py17XNL_0605118.1-p1;product=PIR protein
Py17XNL_06	AUGUSTUS	start_codon	168896	168898	.	-	0	ID=Py17XNL_0605118.1-start1;Parent=Py17XNL_0605118.1;Name=Py17XNL_0605118.1-start1;transcript_id=Py17XNL_0605118.1;gene_name=PIR protein;locus_tag=Py17XNL_0605118
Py17XNL_06	AUGUSTUS	five_prime_UTR	168899	168975	0.66	-	.	ID=Py17XNL_0605118.1-5UTR1;Parent=Py17XNL_0605118.1;Name=Py17XNL_0605118.1-5UTR1;transcript_id=Py17XNL_0605118.1;gene_name=PIR protein;locus_tag=Py17XNL_0605118
Py17XNL_06	AUGUSTUS	transcription_start_site	168975	168975	.	-	.	ID=Py17XNL_0605118.1-tss1;Parent=Py17XNL_0605118.1;Name=Py17XNL_0605118.1-tss1;transcript_id=Py17XNL_0605118.1;gene_name=PIR protein;locus_tag=Py17XNL_0605118
###
Py17XNL_06	AUGUSTUS	gene	174698	175995	0.16	-	.	ID=Py17XNL_0605119;gene_id=Py17XNL_0605119;gene_name=Py17XNL_0605119;Name=PIR protein;best_match=PY17X_0602000.1-p1;query_coverage=99.0;percentage_identity=100.0;locus_tag=Py17XNL_0605119
Py17XNL_06	AUGUSTUS	mRNA	174698	175995	0.16	-	.	ID=Py17XNL_0605119.1;Parent=Py17XNL_0605119;transcript_id=Py17XNL_0605119.1;gene_name=Py17XNL_0605119;Name=PIR protein.1;best_match=PY17X_0602000.1-p1;query_coverage=99.0;percentage_identity=100.0;locus_tag=Py17XNL_0605119;protein_id=Py17XNL_0605119.1-p1;product=PIR protein
Py17XNL_06	AUGUSTUS	transcription_end_site	174698	174698	.	-	.	ID=Py17XNL_0605119.1-tts1;Parent=Py17XNL_0605119.1;Name=Py17XNL_0605119.1-tts1;transcript_id=Py17XNL_0605119.1;gene_name=PIR protein;locus_tag=Py17XNL_0605119
Py17XNL_06	AUGUSTUS	three_prime_UTR	174698	174775	0.22	-	.	ID=Py17XNL_0605119.1-3UTR1;Parent=Py17XNL_0605119.1;Name=Py17XNL_0605119.1-3UTR1;transcript_id=Py17XNL_0605119.1;gene_name=PIR protein;locus_tag=Py17XNL_0605119
Py17XNL_06	AUGUSTUS	exon	174698	174841	.	-	.	ID=Py17XNL_0605119.1-exon1;Parent=Py17XNL_0605119.1;Name=Py17XNL_0605119.1-exon1;transcript_id=Py17XNL_0605119.1;gene_name=PIR protein;locus_tag=Py17XNL_0605119;protein_id=Py17XNL_0605119.1-p1;product=PIR protein
Py17XNL_06	AUGUSTUS	stop_codon	174776	174778	.	-	0	ID=Py17XNL_0605119.1-stop1;Parent=Py17XNL_0605119.1;Name=Py17XNL_0605119.1-stop1;transcript_id=Py17XNL_0605119.1;gene_name=PIR protein;locus_tag=Py17XNL_0605119
Py17XNL_06	AUGUSTUS	CDS	174776	174841	1	-	0	ID=Py17XNL_0605119.1-CDS1;Parent=Py17XNL_0605119.1;Name=Py17XNL_0605119.1-p1;transcript_id=Py17XNL_0605119.1;gene_name=PIR protein;locus_tag=Py17XNL_0605119;protein_id=Py17XNL_0605119.1-p1;product=PIR protein
Py17XNL_06	AUGUSTUS	intron	174842	174931	1	-	.	ID=Py17XNL_0605119.1-intron1;Parent=Py17XNL_0605119.1;Name=Py17XNL_0605119.1-intron1;transcript_id=Py17XNL_0605119.1;gene_name=PIR protein;locus_tag=Py17XNL_0605119
Py17XNL_06	AUGUSTUS	CDS	174932	175813	1	-	0	ID=Py17XNL_0605119.1-CDS2;Parent=Py17XNL_0605119.1;Name=Py17XNL_0605119.1-p1;transcript_id=Py17XNL_0605119.1;gene_name=PIR protein;locus_tag=Py17XNL_0605119;protein_id=Py17XNL_0605119.1-p1;product=PIR protein
Py17XNL_06	AUGUSTUS	exon	174932	175813	.	-	.	ID=Py17XNL_0605119.1-exon2;Parent=Py17XNL_0605119.1;Name=Py17XNL_0605119.1-exon2;transcript_id=Py17XNL_0605119.1;gene_name=PIR protein;locus_tag=Py17XNL_0605119;protein_id=Py17XNL_0605119.1-p1;product=PIR protein
Py17XNL_06	AUGUSTUS	intron	175814	175952	1	-	.	ID=Py17XNL_0605119.1-intron2;Parent=Py17XNL_0605119.1;Name=Py17XNL_0605119.1-intron2;transcript_id=Py17XNL_0605119.1;gene_name=PIR protein;locus_tag=Py17XNL_0605119
Py17XNL_06	AUGUSTUS	CDS	175953	175967	1	-	0	ID=Py17XNL_0605119.1-CDS3;Parent=Py17XNL_0605119.1;Name=Py17XNL_0605119.1-p1;transcript_id=Py17XNL_0605119.1;gene_name=PIR protein;locus_tag=Py17XNL_0605119;protein_id=Py17XNL_0605119.1-p1;product=PIR protein
Py17XNL_06	AUGUSTUS	exon	175953	175995	.	-	.	ID=Py17XNL_0605119.1-exon3;Parent=Py17XNL_0605119.1;Name=Py17XNL_0605119.1-exon3;transcript_id=Py17XNL_0605119.1;gene_name=PIR protein;locus_tag=Py17XNL_0605119;protein_id=Py17XNL_0605119.1-p1;product=PIR protein
Py17XNL_06	AUGUSTUS	start_codon	175965	175967	.	-	0	ID=Py17XNL_0605119.1-start1;Parent=Py17XNL_0605119.1;Name=Py17XNL_0605119.1-start1;transcript_id=Py17XNL_0605119.1;gene_name=PIR protein;locus_tag=Py17XNL_0605119
Py17XNL_06	AUGUSTUS	five_prime_UTR	175968	175995	0.73	-	.	ID=Py17XNL_0605119.1-5UTR1;Parent=Py17XNL_0605119.1;Name=Py17XNL_0605119.1-5UTR1;transcript_id=Py17XNL_0605119.1;gene_name=PIR protein;locus_tag=Py17XNL_0605119
Py17XNL_06	AUGUSTUS	transcription_start_site	175995	175995	.	-	.	ID=Py17XNL_0605119.1-tss1;Parent=Py17XNL_0605119.1;Name=Py17XNL_0605119.1-tss1;transcript_id=Py17XNL_0605119.1;gene_name=PIR protein;locus_tag=Py17XNL_0605119
###
Py17XNL_06	AUGUSTUS	gene	178315	179635	0.39	-	.	ID=Py17XNL_0605120;gene_id=Py17XNL_0605120;gene_name=Py17XNL_0605120;Name=PIR protein;best_match=PY17X_0602100.1-p1;query_coverage=99.0;percentage_identity=100.0;locus_tag=Py17XNL_0605120
Py17XNL_06	AUGUSTUS	mRNA	178315	179635	0.39	-	.	ID=Py17XNL_0605120.1;Parent=Py17XNL_0605120;transcript_id=Py17XNL_0605120.1;gene_name=Py17XNL_0605120;Name=PIR protein.1;best_match=PY17X_0602100.1-p1;query_coverage=99.0;percentage_identity=100.0;locus_tag=Py17XNL_0605120;protein_id=Py17XNL_0605120.1-p1;product=PIR protein
Py17XNL_06	AUGUSTUS	transcription_end_site	178315	178315	.	-	.	ID=Py17XNL_0605120.1-tts1;Parent=Py17XNL_0605120.1;Name=Py17XNL_0605120.1-tts1;transcript_id=Py17XNL_0605120.1;gene_name=PIR protein;locus_tag=Py17XNL_0605120
Py17XNL_06	AUGUSTUS	three_prime_UTR	178315	178391	0.43	-	.	ID=Py17XNL_0605120.1-3UTR1;Parent=Py17XNL_0605120.1;Name=Py17XNL_0605120.1-3UTR1;transcript_id=Py17XNL_0605120.1;gene_name=PIR protein;locus_tag=Py17XNL_0605120
Py17XNL_06	AUGUSTUS	exon	178315	178478	.	-	.	ID=Py17XNL_0605120.1-exon1;Parent=Py17XNL_0605120.1;Name=Py17XNL_0605120.1-exon1;transcript_id=Py17XNL_0605120.1;gene_name=PIR protein;locus_tag=Py17XNL_0605120;protein_id=Py17XNL_0605120.1-p1;product=PIR protein
Py17XNL_06	AUGUSTUS	stop_codon	178392	178394	.	-	0	ID=Py17XNL_0605120.1-stop1;Parent=Py17XNL_0605120.1;Name=Py17XNL_0605120.1-stop1;transcript_id=Py17XNL_0605120.1;gene_name=PIR protein;locus_tag=Py17XNL_0605120
Py17XNL_06	AUGUSTUS	CDS	178392	178478	1	-	0	ID=Py17XNL_0605120.1-CDS1;Parent=Py17XNL_0605120.1;Name=Py17XNL_0605120.1-p1;transcript_id=Py17XNL_0605120.1;gene_name=PIR protein;locus_tag=Py17XNL_0605120;protein_id=Py17XNL_0605120.1-p1;product=PIR protein
Py17XNL_06	AUGUSTUS	intron	178479	178566	1	-	.	ID=Py17XNL_0605120.1-intron1;Parent=Py17XNL_0605120.1;Name=Py17XNL_0605120.1-intron1;transcript_id=Py17XNL_0605120.1;gene_name=PIR protein;locus_tag=Py17XNL_0605120
Py17XNL_06	AUGUSTUS	CDS	178567	179469	1	-	0	ID=Py17XNL_0605120.1-CDS2;Parent=Py17XNL_0605120.1;Name=Py17XNL_0605120.1-p1;transcript_id=Py17XNL_0605120.1;gene_name=PIR protein;locus_tag=Py17XNL_0605120;protein_id=Py17XNL_0605120.1-p1;product=PIR protein
Py17XNL_06	AUGUSTUS	exon	178567	179469	.	-	.	ID=Py17XNL_0605120.1-exon2;Parent=Py17XNL_0605120.1;Name=Py17XNL_0605120.1-exon2;transcript_id=Py17XNL_0605120.1;gene_name=PIR protein;locus_tag=Py17XNL_0605120;protein_id=Py17XNL_0605120.1-p1;product=PIR protein
Py17XNL_06	AUGUSTUS	intron	179470	179593	1	-	.	ID=Py17XNL_0605120.1-intron2;Parent=Py17XNL_0605120.1;Name=Py17XNL_0605120.1-intron2;transcript_id=Py17XNL_0605120.1;gene_name=PIR protein;locus_tag=Py17XNL_0605120
Py17XNL_06	AUGUSTUS	CDS	179594	179608	1	-	0	ID=Py17XNL_0605120.1-CDS3;Parent=Py17XNL_0605120.1;Name=Py17XNL_0605120.1-p1;transcript_id=Py17XNL_0605120.1;gene_name=PIR protein;locus_tag=Py17XNL_0605120;protein_id=Py17XNL_0605120.1-p1;product=PIR protein
Py17XNL_06	AUGUSTUS	exon	179594	179635	.	-	.	ID=Py17XNL_0605120.1-exon3;Parent=Py17XNL_0605120.1;Name=Py17XNL_0605120.1-exon3;transcript_id=Py17XNL_0605120.1;gene_name=PIR protein;locus_tag=Py17XNL_0605120;protein_id=Py17XNL_0605120.1-p1;product=PIR protein
Py17XNL_06	AUGUSTUS	start_codon	179606	179608	.	-	0	ID=Py17XNL_0605120.1-start1;Parent=Py17XNL_0605120.1;Name=Py17XNL_0605120.1-start1;transcript_id=Py17XNL_0605120.1;gene_name=PIR protein;locus_tag=Py17XNL_0605120
Py17XNL_06	AUGUSTUS	five_prime_UTR	179609	179635	0.93	-	.	ID=Py17XNL_0605120.1-5UTR1;Parent=Py17XNL_0605120.1;Name=Py17XNL_0605120.1-5UTR1;transcript_id=Py17XNL_0605120.1;gene_name=PIR protein;locus_tag=Py17XNL_0605120
Py17XNL_06	AUGUSTUS	transcription_start_site	179635	179635	.	-	.	ID=Py17XNL_0605120.1-tss1;Parent=Py17XNL_0605120.1;Name=Py17XNL_0605120.1-tss1;transcript_id=Py17XNL_0605120.1;gene_name=PIR protein;locus_tag=Py17XNL_0605120
###
Py17XNL_06	AUGUSTUS	gene	181814	183025	0.56	-	.	ID=Py17XNL_0605121;gene_id=Py17XNL_0605121;gene_name=Py17XNL_0605121;Name=PIR protein;best_match=PY17X_0602200.1-p1;query_coverage=99.0;percentage_identity=100.0;locus_tag=Py17XNL_0605121
Py17XNL_06	AUGUSTUS	mRNA	181814	183025	0.56	-	.	ID=Py17XNL_0605121.1;Parent=Py17XNL_0605121;transcript_id=Py17XNL_0605121.1;gene_name=Py17XNL_0605121;Name=PIR protein.1;best_match=PY17X_0602200.1-p1;query_coverage=99.0;percentage_identity=100.0;locus_tag=Py17XNL_0605121;protein_id=Py17XNL_0605121.1-p1;product=PIR protein
Py17XNL_06	AUGUSTUS	transcription_end_site	181814	181814	.	-	.	ID=Py17XNL_0605121.1-tts1;Parent=Py17XNL_0605121.1;Name=Py17XNL_0605121.1-tts1;transcript_id=Py17XNL_0605121.1;gene_name=PIR protein;locus_tag=Py17XNL_0605121
Py17XNL_06	AUGUSTUS	three_prime_UTR	181814	181869	0.57	-	.	ID=Py17XNL_0605121.1-3UTR1;Parent=Py17XNL_0605121.1;Name=Py17XNL_0605121.1-3UTR1;transcript_id=Py17XNL_0605121.1;gene_name=PIR protein;locus_tag=Py17XNL_0605121
Py17XNL_06	AUGUSTUS	exon	181814	181956	.	-	.	ID=Py17XNL_0605121.1-exon1;Parent=Py17XNL_0605121.1;Name=Py17XNL_0605121.1-exon1;transcript_id=Py17XNL_0605121.1;gene_name=PIR protein;locus_tag=Py17XNL_0605121;protein_id=Py17XNL_0605121.1-p1;product=PIR protein
Py17XNL_06	AUGUSTUS	stop_codon	181870	181872	.	-	0	ID=Py17XNL_0605121.1-stop1;Parent=Py17XNL_0605121.1;Name=Py17XNL_0605121.1-stop1;transcript_id=Py17XNL_0605121.1;gene_name=PIR protein;locus_tag=Py17XNL_0605121
Py17XNL_06	AUGUSTUS	CDS	181870	181956	1	-	0	ID=Py17XNL_0605121.1-CDS1;Parent=Py17XNL_0605121.1;Name=Py17XNL_0605121.1-p1;transcript_id=Py17XNL_0605121.1;gene_name=PIR protein;locus_tag=Py17XNL_0605121;protein_id=Py17XNL_0605121.1-p1;product=PIR protein
Py17XNL_06	AUGUSTUS	intron	181957	182059	1	-	.	ID=Py17XNL_0605121.1-intron1;Parent=Py17XNL_0605121.1;Name=Py17XNL_0605121.1-intron1;transcript_id=Py17XNL_0605121.1;gene_name=PIR protein;locus_tag=Py17XNL_0605121
Py17XNL_06	AUGUSTUS	CDS	182060	182842	1	-	0	ID=Py17XNL_0605121.1-CDS2;Parent=Py17XNL_0605121.1;Name=Py17XNL_0605121.1-p1;transcript_id=Py17XNL_0605121.1;gene_name=PIR protein;locus_tag=Py17XNL_0605121;protein_id=Py17XNL_0605121.1-p1;product=PIR protein
Py17XNL_06	AUGUSTUS	exon	182060	182842	.	-	.	ID=Py17XNL_0605121.1-exon2;Parent=Py17XNL_0605121.1;Name=Py17XNL_0605121.1-exon2;transcript_id=Py17XNL_0605121.1;gene_name=PIR protein;locus_tag=Py17XNL_0605121;protein_id=Py17XNL_0605121.1-p1;product=PIR protein
Py17XNL_06	AUGUSTUS	intron	182843	182983	1	-	.	ID=Py17XNL_0605121.1-intron2;Parent=Py17XNL_0605121.1;Name=Py17XNL_0605121.1-intron2;transcript_id=Py17XNL_0605121.1;gene_name=PIR protein;locus_tag=Py17XNL_0605121
Py17XNL_06	AUGUSTUS	CDS	182984	182998	1	-	0	ID=Py17XNL_0605121.1-CDS3;Parent=Py17XNL_0605121.1;Name=Py17XNL_0605121.1-p1;transcript_id=Py17XNL_0605121.1;gene_name=PIR protein;locus_tag=Py17XNL_0605121;protein_id=Py17XNL_0605121.1-p1;product=PIR protein
Py17XNL_06	AUGUSTUS	exon	182984	183025	.	-	.	ID=Py17XNL_0605121.1-exon3;Parent=Py17XNL_0605121.1;Name=Py17XNL_0605121.1-exon3;transcript_id=Py17XNL_0605121.1;gene_name=PIR protein;locus_tag=Py17XNL_0605121;protein_id=Py17XNL_0605121.1-p1;product=PIR protein
Py17XNL_06	AUGUSTUS	start_codon	182996	182998	.	-	0	ID=Py17XNL_0605121.1-start1;Parent=Py17XNL_0605121.1;Name=Py17XNL_0605121.1-start1;transcript_id=Py17XNL_0605121.1;gene_name=PIR protein;locus_tag=Py17XNL_0605121
Py17XNL_06	AUGUSTUS	five_prime_UTR	182999	183025	0.94	-	.	ID=Py17XNL_0605121.1-5UTR1;Parent=Py17XNL_0605121.1;Name=Py17XNL_0605121.1-5UTR1;transcript_id=Py17XNL_0605121.1;gene_name=PIR protein;locus_tag=Py17XNL_0605121
Py17XNL_06	AUGUSTUS	transcription_start_site	183025	183025	.	-	.	ID=Py17XNL_0605121.1-tss1;Parent=Py17XNL_0605121.1;Name=Py17XNL_0605121.1-tss1;transcript_id=Py17XNL_0605121.1;gene_name=PIR protein;locus_tag=Py17XNL_0605121
###
Py17XNL_06	AUGUSTUS	gene	185328	186445	0.43	-	.	ID=Py17XNL_0605122;gene_id=Py17XNL_0605122;gene_name=Py17XNL_0605122;Name=PIR protein;best_match=PY17X_0602300.1-p1;query_coverage=99.0;percentage_identity=100.0;locus_tag=Py17XNL_0605122
Py17XNL_06	AUGUSTUS	mRNA	185328	186445	0.43	-	.	ID=Py17XNL_0605122.1;Parent=Py17XNL_0605122;transcript_id=Py17XNL_0605122.1;gene_name=Py17XNL_0605122;Name=PIR protein.1;best_match=PY17X_0602300.1-p1;query_coverage=99.0;percentage_identity=100.0;locus_tag=Py17XNL_0605122;protein_id=Py17XNL_0605122.1-p1;product=PIR protein
Py17XNL_06	AUGUSTUS	transcription_end_site	185328	185328	.	-	.	ID=Py17XNL_0605122.1-tts1;Parent=Py17XNL_0605122.1;Name=Py17XNL_0605122.1-tts1;transcript_id=Py17XNL_0605122.1;gene_name=PIR protein;locus_tag=Py17XNL_0605122
Py17XNL_06	AUGUSTUS	three_prime_UTR	185328	185358	0.78	-	.	ID=Py17XNL_0605122.1-3UTR1;Parent=Py17XNL_0605122.1;Name=Py17XNL_0605122.1-3UTR1;transcript_id=Py17XNL_0605122.1;gene_name=PIR protein;locus_tag=Py17XNL_0605122
Py17XNL_06	AUGUSTUS	exon	185328	185445	.	-	.	ID=Py17XNL_0605122.1-exon1;Parent=Py17XNL_0605122.1;Name=Py17XNL_0605122.1-exon1;transcript_id=Py17XNL_0605122.1;gene_name=PIR protein;locus_tag=Py17XNL_0605122;protein_id=Py17XNL_0605122.1-p1;product=PIR protein
Py17XNL_06	AUGUSTUS	stop_codon	185359	185361	.	-	0	ID=Py17XNL_0605122.1-stop1;Parent=Py17XNL_0605122.1;Name=Py17XNL_0605122.1-stop1;transcript_id=Py17XNL_0605122.1;gene_name=PIR protein;locus_tag=Py17XNL_0605122
Py17XNL_06	AUGUSTUS	CDS	185359	185445	1	-	0	ID=Py17XNL_0605122.1-CDS1;Parent=Py17XNL_0605122.1;Name=Py17XNL_0605122.1-p1;transcript_id=Py17XNL_0605122.1;gene_name=PIR protein;locus_tag=Py17XNL_0605122;protein_id=Py17XNL_0605122.1-p1;product=PIR protein
Py17XNL_06	AUGUSTUS	intron	185446	185532	1	-	.	ID=Py17XNL_0605122.1-intron1;Parent=Py17XNL_0605122.1;Name=Py17XNL_0605122.1-intron1;transcript_id=Py17XNL_0605122.1;gene_name=PIR protein;locus_tag=Py17XNL_0605122
Py17XNL_06	AUGUSTUS	CDS	185533	186300	1	-	0	ID=Py17XNL_0605122.1-CDS2;Parent=Py17XNL_0605122.1;Name=Py17XNL_0605122.1-p1;transcript_id=Py17XNL_0605122.1;gene_name=PIR protein;locus_tag=Py17XNL_0605122;protein_id=Py17XNL_0605122.1-p1;product=PIR protein
Py17XNL_06	AUGUSTUS	exon	185533	186300	.	-	.	ID=Py17XNL_0605122.1-exon2;Parent=Py17XNL_0605122.1;Name=Py17XNL_0605122.1-exon2;transcript_id=Py17XNL_0605122.1;gene_name=PIR protein;locus_tag=Py17XNL_0605122;protein_id=Py17XNL_0605122.1-p1;product=PIR protein
Py17XNL_06	AUGUSTUS	intron	186301	186407	1	-	.	ID=Py17XNL_0605122.1-intron2;Parent=Py17XNL_0605122.1;Name=Py17XNL_0605122.1-intron2;transcript_id=Py17XNL_0605122.1;gene_name=PIR protein;locus_tag=Py17XNL_0605122
Py17XNL_06	AUGUSTUS	CDS	186408	186419	1	-	0	ID=Py17XNL_0605122.1-CDS3;Parent=Py17XNL_0605122.1;Name=Py17XNL_0605122.1-p1;transcript_id=Py17XNL_0605122.1;gene_name=PIR protein;locus_tag=Py17XNL_0605122;protein_id=Py17XNL_0605122.1-p1;product=PIR protein
Py17XNL_06	AUGUSTUS	exon	186408	186445	.	-	.	ID=Py17XNL_0605122.1-exon3;Parent=Py17XNL_0605122.1;Name=Py17XNL_0605122.1-exon3;transcript_id=Py17XNL_0605122.1;gene_name=PIR protein;locus_tag=Py17XNL_0605122;protein_id=Py17XNL_0605122.1-p1;product=PIR protein
Py17XNL_06	AUGUSTUS	start_codon	186417	186419	.	-	0	ID=Py17XNL_0605122.1-start1;Parent=Py17XNL_0605122.1;Name=Py17XNL_0605122.1-start1;transcript_id=Py17XNL_0605122.1;gene_name=PIR protein;locus_tag=Py17XNL_0605122
Py17XNL_06	AUGUSTUS	five_prime_UTR	186420	186445	0.56	-	.	ID=Py17XNL_0605122.1-5UTR1;Parent=Py17XNL_0605122.1;Name=Py17XNL_0605122.1-5UTR1;transcript_id=Py17XNL_0605122.1;gene_name=PIR protein;locus_tag=Py17XNL_0605122
Py17XNL_06	AUGUSTUS	transcription_start_site	186445	186445	.	-	.	ID=Py17XNL_0605122.1-tss1;Parent=Py17XNL_0605122.1;Name=Py17XNL_0605122.1-tss1;transcript_id=Py17XNL_0605122.1;gene_name=PIR protein;locus_tag=Py17XNL_0605122
###
Py17XNL_06	AUGUSTUS	gene	189031	190255	0.43	-	.	ID=Py17XNL_0605123;gene_id=Py17XNL_0605123;gene_name=Py17XNL_0605123;Name=PIR protein;best_match=PY17X_0602400.1-p1;query_coverage=99.0;percentage_identity=100.0;locus_tag=Py17XNL_0605123
Py17XNL_06	AUGUSTUS	mRNA	189031	190255	0.43	-	.	ID=Py17XNL_0605123.1;Parent=Py17XNL_0605123;transcript_id=Py17XNL_0605123.1;gene_name=Py17XNL_0605123;Name=PIR protein.1;best_match=PY17X_0602400.1-p1;query_coverage=99.0;percentage_identity=100.0;locus_tag=Py17XNL_0605123;protein_id=Py17XNL_0605123.1-p1;product=PIR protein
Py17XNL_06	AUGUSTUS	transcription_end_site	189031	189031	.	-	.	ID=Py17XNL_0605123.1-tts1;Parent=Py17XNL_0605123.1;Name=Py17XNL_0605123.1-tts1;transcript_id=Py17XNL_0605123.1;gene_name=PIR protein;locus_tag=Py17XNL_0605123
Py17XNL_06	AUGUSTUS	three_prime_UTR	189031	189061	0.44	-	.	ID=Py17XNL_0605123.1-3UTR1;Parent=Py17XNL_0605123.1;Name=Py17XNL_0605123.1-3UTR1;transcript_id=Py17XNL_0605123.1;gene_name=PIR protein;locus_tag=Py17XNL_0605123
Py17XNL_06	AUGUSTUS	exon	189031	189148	.	-	.	ID=Py17XNL_0605123.1-exon1;Parent=Py17XNL_0605123.1;Name=Py17XNL_0605123.1-exon1;transcript_id=Py17XNL_0605123.1;gene_name=PIR protein;locus_tag=Py17XNL_0605123;protein_id=Py17XNL_0605123.1-p1;product=PIR protein
Py17XNL_06	AUGUSTUS	stop_codon	189062	189064	.	-	0	ID=Py17XNL_0605123.1-stop1;Parent=Py17XNL_0605123.1;Name=Py17XNL_0605123.1-stop1;transcript_id=Py17XNL_0605123.1;gene_name=PIR protein;locus_tag=Py17XNL_0605123
Py17XNL_06	AUGUSTUS	CDS	189062	189148	1	-	0	ID=Py17XNL_0605123.1-CDS1;Parent=Py17XNL_0605123.1;Name=Py17XNL_0605123.1-p1;transcript_id=Py17XNL_0605123.1;gene_name=PIR protein;locus_tag=Py17XNL_0605123;protein_id=Py17XNL_0605123.1-p1;product=PIR protein
Py17XNL_06	AUGUSTUS	intron	189149	189248	1	-	.	ID=Py17XNL_0605123.1-intron1;Parent=Py17XNL_0605123.1;Name=Py17XNL_0605123.1-intron1;transcript_id=Py17XNL_0605123.1;gene_name=PIR protein;locus_tag=Py17XNL_0605123
Py17XNL_06	AUGUSTUS	CDS	189249	190073	1	-	0	ID=Py17XNL_0605123.1-CDS2;Parent=Py17XNL_0605123.1;Name=Py17XNL_0605123.1-p1;transcript_id=Py17XNL_0605123.1;gene_name=PIR protein;locus_tag=Py17XNL_0605123;protein_id=Py17XNL_0605123.1-p1;product=PIR protein
Py17XNL_06	AUGUSTUS	exon	189249	190073	.	-	.	ID=Py17XNL_0605123.1-exon2;Parent=Py17XNL_0605123.1;Name=Py17XNL_0605123.1-exon2;transcript_id=Py17XNL_0605123.1;gene_name=PIR protein;locus_tag=Py17XNL_0605123;protein_id=Py17XNL_0605123.1-p1;product=PIR protein
Py17XNL_06	AUGUSTUS	intron	190074	190219	1	-	.	ID=Py17XNL_0605123.1-intron2;Parent=Py17XNL_0605123.1;Name=Py17XNL_0605123.1-intron2;transcript_id=Py17XNL_0605123.1;gene_name=PIR protein;locus_tag=Py17XNL_0605123
Py17XNL_06	AUGUSTUS	CDS	190220	190234	1	-	0	ID=Py17XNL_0605123.1-CDS3;Parent=Py17XNL_0605123.1;Name=Py17XNL_0605123.1-p1;transcript_id=Py17XNL_0605123.1;gene_name=PIR protein;locus_tag=Py17XNL_0605123;protein_id=Py17XNL_0605123.1-p1;product=PIR protein
Py17XNL_06	AUGUSTUS	exon	190220	190255	.	-	.	ID=Py17XNL_0605123.1-exon3;Parent=Py17XNL_0605123.1;Name=Py17XNL_0605123.1-exon3;transcript_id=Py17XNL_0605123.1;gene_name=PIR protein;locus_tag=Py17XNL_0605123;protein_id=Py17XNL_0605123.1-p1;product=PIR protein
Py17XNL_06	AUGUSTUS	start_codon	190232	190234	.	-	0	ID=Py17XNL_0605123.1-start1;Parent=Py17XNL_0605123.1;Name=Py17XNL_0605123.1-start1;transcript_id=Py17XNL_0605123.1;gene_name=PIR protein;locus_tag=Py17XNL_0605123
Py17XNL_06	AUGUSTUS	five_prime_UTR	190235	190255	0.98	-	.	ID=Py17XNL_0605123.1-5UTR1;Parent=Py17XNL_0605123.1;Name=Py17XNL_0605123.1-5UTR1;transcript_id=Py17XNL_0605123.1;gene_name=PIR protein;locus_tag=Py17XNL_0605123
Py17XNL_06	AUGUSTUS	transcription_start_site	190255	190255	.	-	.	ID=Py17XNL_0605123.1-tss1;Parent=Py17XNL_0605123.1;Name=Py17XNL_0605123.1-tss1;transcript_id=Py17XNL_0605123.1;gene_name=PIR protein;locus_tag=Py17XNL_0605123
###
Py17XNL_06	AUGUSTUS	gene	192701	193875	0.54	-	.	ID=Py17XNL_0605124;gene_id=Py17XNL_0605124;gene_name=Py17XNL_0605124;Name=PIR protein;best_match=PY17X_0602500.1-p1;query_coverage=99.0;percentage_identity=100.0;locus_tag=Py17XNL_0605124
Py17XNL_06	AUGUSTUS	mRNA	192701	193875	0.54	-	.	ID=Py17XNL_0605124.1;Parent=Py17XNL_0605124;transcript_id=Py17XNL_0605124.1;gene_name=Py17XNL_0605124;Name=PIR protein.1;best_match=PY17X_0602500.1-p1;query_coverage=99.0;percentage_identity=100.0;locus_tag=Py17XNL_0605124;protein_id=Py17XNL_0605124.1-p1;product=PIR protein
Py17XNL_06	AUGUSTUS	transcription_end_site	192701	192701	.	-	.	ID=Py17XNL_0605124.1-tts1;Parent=Py17XNL_0605124.1;Name=Py17XNL_0605124.1-tts1;transcript_id=Py17XNL_0605124.1;gene_name=PIR protein;locus_tag=Py17XNL_0605124
Py17XNL_06	AUGUSTUS	three_prime_UTR	192701	192747	0.94	-	.	ID=Py17XNL_0605124.1-3UTR1;Parent=Py17XNL_0605124.1;Name=Py17XNL_0605124.1-3UTR1;transcript_id=Py17XNL_0605124.1;gene_name=PIR protein;locus_tag=Py17XNL_0605124
Py17XNL_06	AUGUSTUS	exon	192701	192828	.	-	.	ID=Py17XNL_0605124.1-exon1;Parent=Py17XNL_0605124.1;Name=Py17XNL_0605124.1-exon1;transcript_id=Py17XNL_0605124.1;gene_name=PIR protein;locus_tag=Py17XNL_0605124;protein_id=Py17XNL_0605124.1-p1;product=PIR protein
Py17XNL_06	AUGUSTUS	stop_codon	192748	192750	.	-	0	ID=Py17XNL_0605124.1-stop1;Parent=Py17XNL_0605124.1;Name=Py17XNL_0605124.1-stop1;transcript_id=Py17XNL_0605124.1;gene_name=PIR protein;locus_tag=Py17XNL_0605124
Py17XNL_06	AUGUSTUS	CDS	192748	192828	0.94	-	0	ID=Py17XNL_0605124.1-CDS1;Parent=Py17XNL_0605124.1;Name=Py17XNL_0605124.1-p1;transcript_id=Py17XNL_0605124.1;gene_name=PIR protein;locus_tag=Py17XNL_0605124;protein_id=Py17XNL_0605124.1-p1;product=PIR protein
Py17XNL_06	AUGUSTUS	intron	192829	192913	0.78	-	.	ID=Py17XNL_0605124.1-intron1;Parent=Py17XNL_0605124.1;Name=Py17XNL_0605124.1-intron1;transcript_id=Py17XNL_0605124.1;gene_name=PIR protein;locus_tag=Py17XNL_0605124
Py17XNL_06	AUGUSTUS	CDS	192914	193696	0.82	-	0	ID=Py17XNL_0605124.1-CDS2;Parent=Py17XNL_0605124.1;Name=Py17XNL_0605124.1-p1;transcript_id=Py17XNL_0605124.1;gene_name=PIR protein;locus_tag=Py17XNL_0605124;protein_id=Py17XNL_0605124.1-p1;product=PIR protein
Py17XNL_06	AUGUSTUS	exon	192914	193696	.	-	.	ID=Py17XNL_0605124.1-exon2;Parent=Py17XNL_0605124.1;Name=Py17XNL_0605124.1-exon2;transcript_id=Py17XNL_0605124.1;gene_name=PIR protein;locus_tag=Py17XNL_0605124;protein_id=Py17XNL_0605124.1-p1;product=PIR protein
Py17XNL_06	AUGUSTUS	intron	193697	193804	1	-	.	ID=Py17XNL_0605124.1-intron2;Parent=Py17XNL_0605124.1;Name=Py17XNL_0605124.1-intron2;transcript_id=Py17XNL_0605124.1;gene_name=PIR protein;locus_tag=Py17XNL_0605124
Py17XNL_06	AUGUSTUS	CDS	193805	193819	1	-	0	ID=Py17XNL_0605124.1-CDS3;Parent=Py17XNL_0605124.1;Name=Py17XNL_0605124.1-p1;transcript_id=Py17XNL_0605124.1;gene_name=PIR protein;locus_tag=Py17XNL_0605124;protein_id=Py17XNL_0605124.1-p1;product=PIR protein
Py17XNL_06	AUGUSTUS	exon	193805	193875	.	-	.	ID=Py17XNL_0605124.1-exon3;Parent=Py17XNL_0605124.1;Name=Py17XNL_0605124.1-exon3;transcript_id=Py17XNL_0605124.1;gene_name=PIR protein;locus_tag=Py17XNL_0605124;protein_id=Py17XNL_0605124.1-p1;product=PIR protein
Py17XNL_06	AUGUSTUS	start_codon	193817	193819	.	-	0	ID=Py17XNL_0605124.1-start1;Parent=Py17XNL_0605124.1;Name=Py17XNL_0605124.1-start1;transcript_id=Py17XNL_0605124.1;gene_name=PIR protein;locus_tag=Py17XNL_0605124
Py17XNL_06	AUGUSTUS	five_prime_UTR	193820	193875	0.68	-	.	ID=Py17XNL_0605124.1-5UTR1;Parent=Py17XNL_0605124.1;Name=Py17XNL_0605124.1-5UTR1;transcript_id=Py17XNL_0605124.1;gene_name=PIR protein;locus_tag=Py17XNL_0605124
Py17XNL_06	AUGUSTUS	transcription_start_site	193875	193875	.	-	.	ID=Py17XNL_0605124.1-tss1;Parent=Py17XNL_0605124.1;Name=Py17XNL_0605124.1-tss1;transcript_id=Py17XNL_0605124.1;gene_name=PIR protein;locus_tag=Py17XNL_0605124
###
Py17XNL_06	AUGUSTUS	gene	196370	197665	0.55	-	.	ID=Py17XNL_0605125;gene_id=Py17XNL_0605125;gene_name=Py17XNL_0605125;Name=PIR protein;best_match=PY17X_0602600.1-p1;query_coverage=99.0;percentage_identity=100.0;locus_tag=Py17XNL_0605125
Py17XNL_06	AUGUSTUS	mRNA	196370	197665	0.55	-	.	ID=Py17XNL_0605125.1;Parent=Py17XNL_0605125;transcript_id=Py17XNL_0605125.1;gene_name=Py17XNL_0605125;Name=PIR protein.1;best_match=PY17X_0602600.1-p1;query_coverage=99.0;percentage_identity=100.0;locus_tag=Py17XNL_0605125;protein_id=Py17XNL_0605125.1-p1;product=PIR protein
Py17XNL_06	AUGUSTUS	transcription_end_site	196370	196370	.	-	.	ID=Py17XNL_0605125.1-tts1;Parent=Py17XNL_0605125.1;Name=Py17XNL_0605125.1-tts1;transcript_id=Py17XNL_0605125.1;gene_name=PIR protein;locus_tag=Py17XNL_0605125
Py17XNL_06	AUGUSTUS	three_prime_UTR	196370	196391	0.75	-	.	ID=Py17XNL_0605125.1-3UTR1;Parent=Py17XNL_0605125.1;Name=Py17XNL_0605125.1-3UTR1;transcript_id=Py17XNL_0605125.1;gene_name=PIR protein;locus_tag=Py17XNL_0605125
Py17XNL_06	AUGUSTUS	exon	196370	196457	.	-	.	ID=Py17XNL_0605125.1-exon1;Parent=Py17XNL_0605125.1;Name=Py17XNL_0605125.1-exon1;transcript_id=Py17XNL_0605125.1;gene_name=PIR protein;locus_tag=Py17XNL_0605125;protein_id=Py17XNL_0605125.1-p1;product=PIR protein
Py17XNL_06	AUGUSTUS	stop_codon	196392	196394	.	-	0	ID=Py17XNL_0605125.1-stop1;Parent=Py17XNL_0605125.1;Name=Py17XNL_0605125.1-stop1;transcript_id=Py17XNL_0605125.1;gene_name=PIR protein;locus_tag=Py17XNL_0605125
Py17XNL_06	AUGUSTUS	CDS	196392	196457	1	-	0	ID=Py17XNL_0605125.1-CDS1;Parent=Py17XNL_0605125.1;Name=Py17XNL_0605125.1-p1;transcript_id=Py17XNL_0605125.1;gene_name=PIR protein;locus_tag=Py17XNL_0605125;protein_id=Py17XNL_0605125.1-p1;product=PIR protein
Py17XNL_06	AUGUSTUS	intron	196458	196545	1	-	.	ID=Py17XNL_0605125.1-intron1;Parent=Py17XNL_0605125.1;Name=Py17XNL_0605125.1-intron1;transcript_id=Py17XNL_0605125.1;gene_name=PIR protein;locus_tag=Py17XNL_0605125
Py17XNL_06	AUGUSTUS	CDS	196546	197433	0.91	-	0	ID=Py17XNL_0605125.1-CDS2;Parent=Py17XNL_0605125.1;Name=Py17XNL_0605125.1-p1;transcript_id=Py17XNL_0605125.1;gene_name=PIR protein;locus_tag=Py17XNL_0605125;protein_id=Py17XNL_0605125.1-p1;product=PIR protein
Py17XNL_06	AUGUSTUS	exon	196546	197433	.	-	.	ID=Py17XNL_0605125.1-exon2;Parent=Py17XNL_0605125.1;Name=Py17XNL_0605125.1-exon2;transcript_id=Py17XNL_0605125.1;gene_name=PIR protein;locus_tag=Py17XNL_0605125;protein_id=Py17XNL_0605125.1-p1;product=PIR protein
Py17XNL_06	AUGUSTUS	intron	197434	197571	0.85	-	.	ID=Py17XNL_0605125.1-intron2;Parent=Py17XNL_0605125.1;Name=Py17XNL_0605125.1-intron2;transcript_id=Py17XNL_0605125.1;gene_name=PIR protein;locus_tag=Py17XNL_0605125
Py17XNL_06	AUGUSTUS	CDS	197572	197628	0.84	-	0	ID=Py17XNL_0605125.1-CDS3;Parent=Py17XNL_0605125.1;Name=Py17XNL_0605125.1-p1;transcript_id=Py17XNL_0605125.1;gene_name=PIR protein;locus_tag=Py17XNL_0605125;protein_id=Py17XNL_0605125.1-p1;product=PIR protein
Py17XNL_06	AUGUSTUS	exon	197572	197665	.	-	.	ID=Py17XNL_0605125.1-exon3;Parent=Py17XNL_0605125.1;Name=Py17XNL_0605125.1-exon3;transcript_id=Py17XNL_0605125.1;gene_name=PIR protein;locus_tag=Py17XNL_0605125;protein_id=Py17XNL_0605125.1-p1;product=PIR protein
Py17XNL_06	AUGUSTUS	start_codon	197626	197628	.	-	0	ID=Py17XNL_0605125.1-start1;Parent=Py17XNL_0605125.1;Name=Py17XNL_0605125.1-start1;transcript_id=Py17XNL_0605125.1;gene_name=PIR protein;locus_tag=Py17XNL_0605125
Py17XNL_06	AUGUSTUS	five_prime_UTR	197629	197665	0.76	-	.	ID=Py17XNL_0605125.1-5UTR1;Parent=Py17XNL_0605125.1;Name=Py17XNL_0605125.1-5UTR1;transcript_id=Py17XNL_0605125.1;gene_name=PIR protein;locus_tag=Py17XNL_0605125
Py17XNL_06	AUGUSTUS	transcription_start_site	197665	197665	.	-	.	ID=Py17XNL_0605125.1-tss1;Parent=Py17XNL_0605125.1;Name=Py17XNL_0605125.1-tss1;transcript_id=Py17XNL_0605125.1;gene_name=PIR protein;locus_tag=Py17XNL_0605125
###
Py17XNL_06	AUGUSTUS	gene	199735	200955	0.37	-	.	ID=Py17XNL_0605126;gene_id=Py17XNL_0605126;gene_name=Py17XNL_0605126;Name=PIR protein;best_match=PY17X_0602700.1-p1;query_coverage=99.0;percentage_identity=100.0;locus_tag=Py17XNL_0605126
Py17XNL_06	AUGUSTUS	mRNA	199735	200955	0.37	-	.	ID=Py17XNL_0605126.1;Parent=Py17XNL_0605126;transcript_id=Py17XNL_0605126.1;gene_name=Py17XNL_0605126;Name=PIR protein.1;best_match=PY17X_0602700.1-p1;query_coverage=99.0;percentage_identity=100.0;locus_tag=Py17XNL_0605126;protein_id=Py17XNL_0605126.1-p1;product=PIR protein
Py17XNL_06	AUGUSTUS	transcription_end_site	199735	199735	.	-	.	ID=Py17XNL_0605126.1-tts1;Parent=Py17XNL_0605126.1;Name=Py17XNL_0605126.1-tts1;transcript_id=Py17XNL_0605126.1;gene_name=PIR protein;locus_tag=Py17XNL_0605126
Py17XNL_06	AUGUSTUS	three_prime_UTR	199735	199811	0.53	-	.	ID=Py17XNL_0605126.1-3UTR1;Parent=Py17XNL_0605126.1;Name=Py17XNL_0605126.1-3UTR1;transcript_id=Py17XNL_0605126.1;gene_name=PIR protein;locus_tag=Py17XNL_0605126
Py17XNL_06	AUGUSTUS	exon	199735	199898	.	-	.	ID=Py17XNL_0605126.1-exon1;Parent=Py17XNL_0605126.1;Name=Py17XNL_0605126.1-exon1;transcript_id=Py17XNL_0605126.1;gene_name=PIR protein;locus_tag=Py17XNL_0605126;protein_id=Py17XNL_0605126.1-p1;product=PIR protein
Py17XNL_06	AUGUSTUS	stop_codon	199812	199814	.	-	0	ID=Py17XNL_0605126.1-stop1;Parent=Py17XNL_0605126.1;Name=Py17XNL_0605126.1-stop1;transcript_id=Py17XNL_0605126.1;gene_name=PIR protein;locus_tag=Py17XNL_0605126
Py17XNL_06	AUGUSTUS	CDS	199812	199898	1	-	0	ID=Py17XNL_0605126.1-CDS1;Parent=Py17XNL_0605126.1;Name=Py17XNL_0605126.1-p1;transcript_id=Py17XNL_0605126.1;gene_name=PIR protein;locus_tag=Py17XNL_0605126;protein_id=Py17XNL_0605126.1-p1;product=PIR protein
Py17XNL_06	AUGUSTUS	intron	199899	199981	1	-	.	ID=Py17XNL_0605126.1-intron1;Parent=Py17XNL_0605126.1;Name=Py17XNL_0605126.1-intron1;transcript_id=Py17XNL_0605126.1;gene_name=PIR protein;locus_tag=Py17XNL_0605126
Py17XNL_06	AUGUSTUS	CDS	199982	200737	1	-	0	ID=Py17XNL_0605126.1-CDS2;Parent=Py17XNL_0605126.1;Name=Py17XNL_0605126.1-p1;transcript_id=Py17XNL_0605126.1;gene_name=PIR protein;locus_tag=Py17XNL_0605126;protein_id=Py17XNL_0605126.1-p1;product=PIR protein
Py17XNL_06	AUGUSTUS	exon	199982	200737	.	-	.	ID=Py17XNL_0605126.1-exon2;Parent=Py17XNL_0605126.1;Name=Py17XNL_0605126.1-exon2;transcript_id=Py17XNL_0605126.1;gene_name=PIR protein;locus_tag=Py17XNL_0605126;protein_id=Py17XNL_0605126.1-p1;product=PIR protein
Py17XNL_06	AUGUSTUS	intron	200738	200867	1	-	.	ID=Py17XNL_0605126.1-intron2;Parent=Py17XNL_0605126.1;Name=Py17XNL_0605126.1-intron2;transcript_id=Py17XNL_0605126.1;gene_name=PIR protein;locus_tag=Py17XNL_0605126
Py17XNL_06	AUGUSTUS	CDS	200868	200882	1	-	0	ID=Py17XNL_0605126.1-CDS3;Parent=Py17XNL_0605126.1;Name=Py17XNL_0605126.1-p1;transcript_id=Py17XNL_0605126.1;gene_name=PIR protein;locus_tag=Py17XNL_0605126;protein_id=Py17XNL_0605126.1-p1;product=PIR protein
Py17XNL_06	AUGUSTUS	exon	200868	200955	.	-	.	ID=Py17XNL_0605126.1-exon3;Parent=Py17XNL_0605126.1;Name=Py17XNL_0605126.1-exon3;transcript_id=Py17XNL_0605126.1;gene_name=PIR protein;locus_tag=Py17XNL_0605126;protein_id=Py17XNL_0605126.1-p1;product=PIR protein
Py17XNL_06	AUGUSTUS	start_codon	200880	200882	.	-	0	ID=Py17XNL_0605126.1-start1;Parent=Py17XNL_0605126.1;Name=Py17XNL_0605126.1-start1;transcript_id=Py17XNL_0605126.1;gene_name=PIR protein;locus_tag=Py17XNL_0605126
Py17XNL_06	AUGUSTUS	five_prime_UTR	200883	200955	0.75	-	.	ID=Py17XNL_0605126.1-5UTR1;Parent=Py17XNL_0605126.1;Name=Py17XNL_0605126.1-5UTR1;transcript_id=Py17XNL_0605126.1;gene_name=PIR protein;locus_tag=Py17XNL_0605126
Py17XNL_06	AUGUSTUS	transcription_start_site	200955	200955	.	-	.	ID=Py17XNL_0605126.1-tss1;Parent=Py17XNL_0605126.1;Name=Py17XNL_0605126.1-tss1;transcript_id=Py17XNL_0605126.1;gene_name=PIR protein;locus_tag=Py17XNL_0605126
###
Py17XNL_06	AUGUSTUS	gene	203250	204385	0.61	-	.	ID=Py17XNL_0605127;gene_id=Py17XNL_0605127;gene_name=Py17XNL_0605127;Name=PIR protein;best_match=PY17X_0602800.1-p1;query_coverage=99.0;percentage_identity=100.0;locus_tag=Py17XNL_0605127
Py17XNL_06	AUGUSTUS	mRNA	203250	204385	0.61	-	.	ID=Py17XNL_0605127.1;Parent=Py17XNL_0605127;transcript_id=Py17XNL_0605127.1;gene_name=Py17XNL_0605127;Name=PIR protein.1;best_match=PY17X_0602800.1-p1;query_coverage=99.0;percentage_identity=100.0;locus_tag=Py17XNL_0605127;protein_id=Py17XNL_0605127.1-p1;product=PIR protein
Py17XNL_06	AUGUSTUS	transcription_end_site	203250	203250	.	-	.	ID=Py17XNL_0605127.1-tts1;Parent=Py17XNL_0605127.1;Name=Py17XNL_0605127.1-tts1;transcript_id=Py17XNL_0605127.1;gene_name=PIR protein;locus_tag=Py17XNL_0605127
Py17XNL_06	AUGUSTUS	three_prime_UTR	203250	203280	0.77	-	.	ID=Py17XNL_0605127.1-3UTR1;Parent=Py17XNL_0605127.1;Name=Py17XNL_0605127.1-3UTR1;transcript_id=Py17XNL_0605127.1;gene_name=PIR protein;locus_tag=Py17XNL_0605127
Py17XNL_06	AUGUSTUS	exon	203250	203367	.	-	.	ID=Py17XNL_0605127.1-exon1;Parent=Py17XNL_0605127.1;Name=Py17XNL_0605127.1-exon1;transcript_id=Py17XNL_0605127.1;gene_name=PIR protein;locus_tag=Py17XNL_0605127;protein_id=Py17XNL_0605127.1-p1;product=PIR protein
Py17XNL_06	AUGUSTUS	stop_codon	203281	203283	.	-	0	ID=Py17XNL_0605127.1-stop1;Parent=Py17XNL_0605127.1;Name=Py17XNL_0605127.1-stop1;transcript_id=Py17XNL_0605127.1;gene_name=PIR protein;locus_tag=Py17XNL_0605127
Py17XNL_06	AUGUSTUS	CDS	203281	203367	1	-	0	ID=Py17XNL_0605127.1-CDS1;Parent=Py17XNL_0605127.1;Name=Py17XNL_0605127.1-p1;transcript_id=Py17XNL_0605127.1;gene_name=PIR protein;locus_tag=Py17XNL_0605127;protein_id=Py17XNL_0605127.1-p1;product=PIR protein
Py17XNL_06	AUGUSTUS	intron	203368	203470	1	-	.	ID=Py17XNL_0605127.1-intron1;Parent=Py17XNL_0605127.1;Name=Py17XNL_0605127.1-intron1;transcript_id=Py17XNL_0605127.1;gene_name=PIR protein;locus_tag=Py17XNL_0605127
Py17XNL_06	AUGUSTUS	CDS	203471	204238	1	-	0	ID=Py17XNL_0605127.1-CDS2;Parent=Py17XNL_0605127.1;Name=Py17XNL_0605127.1-p1;transcript_id=Py17XNL_0605127.1;gene_name=PIR protein;locus_tag=Py17XNL_0605127;protein_id=Py17XNL_0605127.1-p1;product=PIR protein
Py17XNL_06	AUGUSTUS	exon	203471	204238	.	-	.	ID=Py17XNL_0605127.1-exon2;Parent=Py17XNL_0605127.1;Name=Py17XNL_0605127.1-exon2;transcript_id=Py17XNL_0605127.1;gene_name=PIR protein;locus_tag=Py17XNL_0605127;protein_id=Py17XNL_0605127.1-p1;product=PIR protein
Py17XNL_06	AUGUSTUS	intron	204239	204346	1	-	.	ID=Py17XNL_0605127.1-intron2;Parent=Py17XNL_0605127.1;Name=Py17XNL_0605127.1-intron2;transcript_id=Py17XNL_0605127.1;gene_name=PIR protein;locus_tag=Py17XNL_0605127
Py17XNL_06	AUGUSTUS	CDS	204347	204358	1	-	0	ID=Py17XNL_0605127.1-CDS3;Parent=Py17XNL_0605127.1;Name=Py17XNL_0605127.1-p1;transcript_id=Py17XNL_0605127.1;gene_name=PIR protein;locus_tag=Py17XNL_0605127;protein_id=Py17XNL_0605127.1-p1;product=PIR protein
Py17XNL_06	AUGUSTUS	exon	204347	204385	.	-	.	ID=Py17XNL_0605127.1-exon3;Parent=Py17XNL_0605127.1;Name=Py17XNL_0605127.1-exon3;transcript_id=Py17XNL_0605127.1;gene_name=PIR protein;locus_tag=Py17XNL_0605127;protein_id=Py17XNL_0605127.1-p1;product=PIR protein
Py17XNL_06	AUGUSTUS	start_codon	204356	204358	.	-	0	ID=Py17XNL_0605127.1-start1;Parent=Py17XNL_0605127.1;Name=Py17XNL_0605127.1-start1;transcript_id=Py17XNL_0605127.1;gene_name=PIR protein;locus_tag=Py17XNL_0605127
Py17XNL_06	AUGUSTUS	five_prime_UTR	204359	204385	0.78	-	.	ID=Py17XNL_0605127.1-5UTR1;Parent=Py17XNL_0605127.1;Name=Py17XNL_0605127.1-5UTR1;transcript_id=Py17XNL_0605127.1;gene_name=PIR protein;locus_tag=Py17XNL_0605127
Py17XNL_06	AUGUSTUS	transcription_start_site	204385	204385	.	-	.	ID=Py17XNL_0605127.1-tss1;Parent=Py17XNL_0605127.1;Name=Py17XNL_0605127.1-tss1;transcript_id=Py17XNL_0605127.1;gene_name=PIR protein;locus_tag=Py17XNL_0605127
###
Py17XNL_06	AUGUSTUS	gene	210036	218666	0.48	+	.	ID=Py17XNL_0605128;gene_id=Py17XNL_0605128;gene_name=Py17XNL_0605128;Name=Py235;best_match=PY17X_0602900.1-p1;query_coverage=99.0;percentage_identity=99.964;locus_tag=Py17XNL_0605128
Py17XNL_06	AUGUSTUS	mRNA	210036	214920	0.19	+	.	ID=Py17XNL_0605128.2;Parent=Py17XNL_0605128;transcript_id=Py17XNL_0605128.2;gene_name=Py17XNL_0605128;Name=Py235.2;best_match=PY17X_0602900.1-p1;query_coverage=99.0;percentage_identity=99.932;locus_tag=Py17XNL_0605128;protein_id=Py17XNL_0605128.2-p2;product=reticulocyte binding protein, putative
Py17XNL_06	AUGUSTUS	transcription_start_site	210036	210036	.	+	.	ID=Py17XNL_0605128.2-tss1;Parent=Py17XNL_0605128.2;Name=Py17XNL_0605128.2-tss1;transcript_id=Py17XNL_0605128.2;gene_name=Py235;locus_tag=Py17XNL_0605128
Py17XNL_06	AUGUSTUS	five_prime_UTR	210036	210060	0.38	+	.	ID=Py17XNL_0605128.2-5UTR1;Parent=Py17XNL_0605128.2;Name=Py17XNL_0605128.2-5UTR1;transcript_id=Py17XNL_0605128.2;gene_name=Py235;locus_tag=Py17XNL_0605128
Py17XNL_06	AUGUSTUS	exon	210036	210076	.	+	.	ID=Py17XNL_0605128.2-exon1;Parent=Py17XNL_0605128.2;Name=Py17XNL_0605128.2-exon1;transcript_id=Py17XNL_0605128.2;gene_name=Py235;locus_tag=Py17XNL_0605128;protein_id=Py17XNL_0605128.2-p2;product=reticulocyte binding protein, putative
Py17XNL_06	AUGUSTUS	start_codon	210061	210063	.	+	0	ID=Py17XNL_0605128.2-start1;Parent=Py17XNL_0605128.2;Name=Py17XNL_0605128.2-start1;transcript_id=Py17XNL_0605128.2;gene_name=Py235;locus_tag=Py17XNL_0605128
Py17XNL_06	AUGUSTUS	CDS	210061	210076	0.54	+	0	ID=Py17XNL_0605128.2-CDS1;Parent=Py17XNL_0605128.2;Name=Py17XNL_0605128.2-p2;transcript_id=Py17XNL_0605128.2;gene_name=Py235;locus_tag=Py17XNL_0605128;protein_id=Py17XNL_0605128.2-p2;product=reticulocyte binding protein, putative
Py17XNL_06	AUGUSTUS	intron	210077	210397	0.54	+	.	ID=Py17XNL_0605128.2-intron1;Parent=Py17XNL_0605128.2;Name=Py17XNL_0605128.2-intron1;transcript_id=Py17XNL_0605128.2;gene_name=Py235;locus_tag=Py17XNL_0605128
Py17XNL_06	AUGUSTUS	CDS	210398	214829	0.8	+	2	ID=Py17XNL_0605128.2-CDS2;Parent=Py17XNL_0605128.2;Name=Py17XNL_0605128.2-p2;transcript_id=Py17XNL_0605128.2;gene_name=Py235;locus_tag=Py17XNL_0605128;protein_id=Py17XNL_0605128.2-p2;product=reticulocyte binding protein, putative
Py17XNL_06	AUGUSTUS	exon	210398	214829	.	+	.	ID=Py17XNL_0605128.2-exon2;Parent=Py17XNL_0605128.2;Name=Py17XNL_0605128.2-exon2;transcript_id=Py17XNL_0605128.2;gene_name=Py235;locus_tag=Py17XNL_0605128;protein_id=Py17XNL_0605128.2-p2;product=reticulocyte binding protein, putative
Py17XNL_06	AUGUSTUS	intron	214830	214870	0.8	+	.	ID=Py17XNL_0605128.2-intron2;Parent=Py17XNL_0605128.2;Name=Py17XNL_0605128.2-intron2;transcript_id=Py17XNL_0605128.2;gene_name=Py235;locus_tag=Py17XNL_0605128
Py17XNL_06	AUGUSTUS	CDS	214871	214886	0.8	+	1	ID=Py17XNL_0605128.2-CDS3;Parent=Py17XNL_0605128.2;Name=Py17XNL_0605128.2-p2;transcript_id=Py17XNL_0605128.2;gene_name=Py235;locus_tag=Py17XNL_0605128;protein_id=Py17XNL_0605128.2-p2;product=reticulocyte binding protein, putative
Py17XNL_06	AUGUSTUS	exon	214871	214920	.	+	.	ID=Py17XNL_0605128.2-exon3;Parent=Py17XNL_0605128.2;Name=Py17XNL_0605128.2-exon3;transcript_id=Py17XNL_0605128.2;gene_name=Py235;locus_tag=Py17XNL_0605128;protein_id=Py17XNL_0605128.2-p2;product=reticulocyte binding protein, putative
Py17XNL_06	AUGUSTUS	stop_codon	214884	214886	.	+	0	ID=Py17XNL_0605128.2-stop1;Parent=Py17XNL_0605128.2;Name=Py17XNL_0605128.2-stop1;transcript_id=Py17XNL_0605128.2;gene_name=Py235;locus_tag=Py17XNL_0605128
Py17XNL_06	AUGUSTUS	three_prime_UTR	214887	214920	0.46	+	.	ID=Py17XNL_0605128.2-3UTR1;Parent=Py17XNL_0605128.2;Name=Py17XNL_0605128.2-3UTR1;transcript_id=Py17XNL_0605128.2;gene_name=Py235;locus_tag=Py17XNL_0605128
Py17XNL_06	AUGUSTUS	transcription_end_site	214920	214920	.	+	.	ID=Py17XNL_0605128.2-tts1;Parent=Py17XNL_0605128.2;Name=Py17XNL_0605128.2-tts1;transcript_id=Py17XNL_0605128.2;gene_name=Py235;locus_tag=Py17XNL_0605128
Py17XNL_06	AUGUSTUS	mRNA	210036	218666	0.29	+	.	ID=Py17XNL_0605128.1;Parent=Py17XNL_0605128;transcript_id=Py17XNL_0605128.1;gene_name=Py17XNL_0605128;Name=Py235.1;best_match=PY17X_0602900.1-p1;query_coverage=99.0;percentage_identity=99.964;locus_tag=Py17XNL_0605128;protein_id=Py17XNL_0605128.1-p1;product=reticulocyte binding protein, putative
Py17XNL_06	AUGUSTUS	transcription_start_site	210036	210036	.	+	.	ID=Py17XNL_0605128.1-tss1;Parent=Py17XNL_0605128.1;Name=Py17XNL_0605128.1-tss1;transcript_id=Py17XNL_0605128.1;gene_name=Py235;locus_tag=Py17XNL_0605128
Py17XNL_06	AUGUSTUS	five_prime_UTR	210036	210060	0.37	+	.	ID=Py17XNL_0605128.1-5UTR1;Parent=Py17XNL_0605128.1;Name=Py17XNL_0605128.1-5UTR1;transcript_id=Py17XNL_0605128.1;gene_name=Py235;locus_tag=Py17XNL_0605128
Py17XNL_06	AUGUSTUS	exon	210036	210076	.	+	.	ID=Py17XNL_0605128.1-exon1;Parent=Py17XNL_0605128.1;Name=Py17XNL_0605128.1-exon1;transcript_id=Py17XNL_0605128.1;gene_name=Py235;locus_tag=Py17XNL_0605128;protein_id=Py17XNL_0605128.1-p1;product=reticulocyte binding protein, putative
Py17XNL_06	AUGUSTUS	start_codon	210061	210063	.	+	0	ID=Py17XNL_0605128.1-start1;Parent=Py17XNL_0605128.1;Name=Py17XNL_0605128.1-start1;transcript_id=Py17XNL_0605128.1;gene_name=Py235;locus_tag=Py17XNL_0605128
Py17XNL_06	AUGUSTUS	CDS	210061	210076	0.58	+	0	ID=Py17XNL_0605128.1-CDS1;Parent=Py17XNL_0605128.1;Name=Py17XNL_0605128.1-p1;transcript_id=Py17XNL_0605128.1;gene_name=Py235;locus_tag=Py17XNL_0605128;protein_id=Py17XNL_0605128.1-p1;product=reticulocyte binding protein, putative
Py17XNL_06	AUGUSTUS	intron	210077	210397	0.58	+	.	ID=Py17XNL_0605128.1-intron1;Parent=Py17XNL_0605128.1;Name=Py17XNL_0605128.1-intron1;transcript_id=Py17XNL_0605128.1;gene_name=Py235;locus_tag=Py17XNL_0605128
Py17XNL_06	AUGUSTUS	CDS	210398	218634	1	+	2	ID=Py17XNL_0605128.1-CDS2;Parent=Py17XNL_0605128.1;Name=Py17XNL_0605128.1-p1;transcript_id=Py17XNL_0605128.1;gene_name=Py235;locus_tag=Py17XNL_0605128;protein_id=Py17XNL_0605128.1-p1;product=reticulocyte binding protein, putative
Py17XNL_06	AUGUSTUS	exon	210398	218666	.	+	.	ID=Py17XNL_0605128.1-exon2;Parent=Py17XNL_0605128.1;Name=Py17XNL_0605128.1-exon2;transcript_id=Py17XNL_0605128.1;gene_name=Py235;locus_tag=Py17XNL_0605128;protein_id=Py17XNL_0605128.1-p1;product=reticulocyte binding protein, putative
Py17XNL_06	AUGUSTUS	stop_codon	218632	218634	.	+	0	ID=Py17XNL_0605128.1-stop1;Parent=Py17XNL_0605128.1;Name=Py17XNL_0605128.1-stop1;transcript_id=Py17XNL_0605128.1;gene_name=Py235;locus_tag=Py17XNL_0605128
Py17XNL_06	AUGUSTUS	three_prime_UTR	218635	218666	0.73	+	.	ID=Py17XNL_0605128.1-3UTR1;Parent=Py17XNL_0605128.1;Name=Py17XNL_0605128.1-3UTR1;transcript_id=Py17XNL_0605128.1;gene_name=Py235;locus_tag=Py17XNL_0605128
Py17XNL_06	AUGUSTUS	transcription_end_site	218666	218666	.	+	.	ID=Py17XNL_0605128.1-tts1;Parent=Py17XNL_0605128.1;Name=Py17XNL_0605128.1-tts1;transcript_id=Py17XNL_0605128.1;gene_name=Py235;locus_tag=Py17XNL_0605128
###
Py17XNL_06	AUGUSTUS	gene	219896	221972	0.13	+	.	ID=Py17XNL_0605129;gene_id=Py17XNL_0605129;gene_name=Py17XNL_0605129;Name=fam-a protein;best_match=PY17X_0603000.1-p1;query_coverage=99.0;percentage_identity=100.0;locus_tag=Py17XNL_0605129
Py17XNL_06	AUGUSTUS	mRNA	219896	221972	0.13	+	.	ID=Py17XNL_0605129.1;Parent=Py17XNL_0605129;transcript_id=Py17XNL_0605129.1;gene_name=Py17XNL_0605129;Name=fam-a protein.1;best_match=PY17X_0603000.1-p1;query_coverage=99.0;percentage_identity=100.0;locus_tag=Py17XNL_0605129;protein_id=Py17XNL_0605129.1-p1;product=fam-a protein
Py17XNL_06	AUGUSTUS	transcription_start_site	219896	219896	.	+	.	ID=Py17XNL_0605129.1-tss1;Parent=Py17XNL_0605129.1;Name=Py17XNL_0605129.1-tss1;transcript_id=Py17XNL_0605129.1;gene_name=fam-a protein;locus_tag=Py17XNL_0605129
Py17XNL_06	AUGUSTUS	five_prime_UTR	219896	220017	0.49	+	.	ID=Py17XNL_0605129.1-5UTR1;Parent=Py17XNL_0605129.1;Name=Py17XNL_0605129.1-5UTR1;transcript_id=Py17XNL_0605129.1;gene_name=fam-a protein;locus_tag=Py17XNL_0605129
Py17XNL_06	AUGUSTUS	exon	219896	220133	.	+	.	ID=Py17XNL_0605129.1-exon1;Parent=Py17XNL_0605129.1;Name=Py17XNL_0605129.1-exon1;transcript_id=Py17XNL_0605129.1;gene_name=fam-a protein;locus_tag=Py17XNL_0605129;protein_id=Py17XNL_0605129.1-p1;product=fam-a protein
Py17XNL_06	AUGUSTUS	start_codon	220018	220020	.	+	0	ID=Py17XNL_0605129.1-start1;Parent=Py17XNL_0605129.1;Name=Py17XNL_0605129.1-start1;transcript_id=Py17XNL_0605129.1;gene_name=fam-a protein;locus_tag=Py17XNL_0605129
Py17XNL_06	AUGUSTUS	CDS	220018	220133	1	+	0	ID=Py17XNL_0605129.1-CDS1;Parent=Py17XNL_0605129.1;Name=Py17XNL_0605129.1-p1;transcript_id=Py17XNL_0605129.1;gene_name=fam-a protein;locus_tag=Py17XNL_0605129;protein_id=Py17XNL_0605129.1-p1;product=fam-a protein
Py17XNL_06	AUGUSTUS	intron	220134	220326	1	+	.	ID=Py17XNL_0605129.1-intron1;Parent=Py17XNL_0605129.1;Name=Py17XNL_0605129.1-intron1;transcript_id=Py17XNL_0605129.1;gene_name=fam-a protein;locus_tag=Py17XNL_0605129
Py17XNL_06	AUGUSTUS	CDS	220327	220579	1	+	1	ID=Py17XNL_0605129.1-CDS2;Parent=Py17XNL_0605129.1;Name=Py17XNL_0605129.1-p1;transcript_id=Py17XNL_0605129.1;gene_name=fam-a protein;locus_tag=Py17XNL_0605129;protein_id=Py17XNL_0605129.1-p1;product=fam-a protein
Py17XNL_06	AUGUSTUS	exon	220327	220579	.	+	.	ID=Py17XNL_0605129.1-exon2;Parent=Py17XNL_0605129.1;Name=Py17XNL_0605129.1-exon2;transcript_id=Py17XNL_0605129.1;gene_name=fam-a protein;locus_tag=Py17XNL_0605129;protein_id=Py17XNL_0605129.1-p1;product=fam-a protein
Py17XNL_06	AUGUSTUS	intron	220580	220681	1	+	.	ID=Py17XNL_0605129.1-intron2;Parent=Py17XNL_0605129.1;Name=Py17XNL_0605129.1-intron2;transcript_id=Py17XNL_0605129.1;gene_name=fam-a protein;locus_tag=Py17XNL_0605129
Py17XNL_06	AUGUSTUS	CDS	220682	220751	1	+	0	ID=Py17XNL_0605129.1-CDS3;Parent=Py17XNL_0605129.1;Name=Py17XNL_0605129.1-p1;transcript_id=Py17XNL_0605129.1;gene_name=fam-a protein;locus_tag=Py17XNL_0605129;protein_id=Py17XNL_0605129.1-p1;product=fam-a protein
Py17XNL_06	AUGUSTUS	exon	220682	220751	.	+	.	ID=Py17XNL_0605129.1-exon3;Parent=Py17XNL_0605129.1;Name=Py17XNL_0605129.1-exon3;transcript_id=Py17XNL_0605129.1;gene_name=fam-a protein;locus_tag=Py17XNL_0605129;protein_id=Py17XNL_0605129.1-p1;product=fam-a protein
Py17XNL_06	AUGUSTUS	intron	220752	220868	1	+	.	ID=Py17XNL_0605129.1-intron3;Parent=Py17XNL_0605129.1;Name=Py17XNL_0605129.1-intron3;transcript_id=Py17XNL_0605129.1;gene_name=fam-a protein;locus_tag=Py17XNL_0605129
Py17XNL_06	AUGUSTUS	CDS	220869	220978	1	+	2	ID=Py17XNL_0605129.1-CDS4;Parent=Py17XNL_0605129.1;Name=Py17XNL_0605129.1-p1;transcript_id=Py17XNL_0605129.1;gene_name=fam-a protein;locus_tag=Py17XNL_0605129;protein_id=Py17XNL_0605129.1-p1;product=fam-a protein
Py17XNL_06	AUGUSTUS	exon	220869	220978	.	+	.	ID=Py17XNL_0605129.1-exon4;Parent=Py17XNL_0605129.1;Name=Py17XNL_0605129.1-exon4;transcript_id=Py17XNL_0605129.1;gene_name=fam-a protein;locus_tag=Py17XNL_0605129;protein_id=Py17XNL_0605129.1-p1;product=fam-a protein
Py17XNL_06	AUGUSTUS	intron	220979	221082	1	+	.	ID=Py17XNL_0605129.1-intron4;Parent=Py17XNL_0605129.1;Name=Py17XNL_0605129.1-intron4;transcript_id=Py17XNL_0605129.1;gene_name=fam-a protein;locus_tag=Py17XNL_0605129
Py17XNL_06	AUGUSTUS	CDS	221083	221316	1	+	0	ID=Py17XNL_0605129.1-CDS5;Parent=Py17XNL_0605129.1;Name=Py17XNL_0605129.1-p1;transcript_id=Py17XNL_0605129.1;gene_name=fam-a protein;locus_tag=Py17XNL_0605129;protein_id=Py17XNL_0605129.1-p1;product=fam-a protein
Py17XNL_06	AUGUSTUS	exon	221083	221316	.	+	.	ID=Py17XNL_0605129.1-exon5;Parent=Py17XNL_0605129.1;Name=Py17XNL_0605129.1-exon5;transcript_id=Py17XNL_0605129.1;gene_name=fam-a protein;locus_tag=Py17XNL_0605129;protein_id=Py17XNL_0605129.1-p1;product=fam-a protein
Py17XNL_06	AUGUSTUS	intron	221317	221467	1	+	.	ID=Py17XNL_0605129.1-intron5;Parent=Py17XNL_0605129.1;Name=Py17XNL_0605129.1-intron5;transcript_id=Py17XNL_0605129.1;gene_name=fam-a protein;locus_tag=Py17XNL_0605129
Py17XNL_06	AUGUSTUS	CDS	221468	221572	1	+	0	ID=Py17XNL_0605129.1-CDS6;Parent=Py17XNL_0605129.1;Name=Py17XNL_0605129.1-p1;transcript_id=Py17XNL_0605129.1;gene_name=fam-a protein;locus_tag=Py17XNL_0605129;protein_id=Py17XNL_0605129.1-p1;product=fam-a protein
Py17XNL_06	AUGUSTUS	exon	221468	221972	.	+	.	ID=Py17XNL_0605129.1-exon6;Parent=Py17XNL_0605129.1;Name=Py17XNL_0605129.1-exon6;transcript_id=Py17XNL_0605129.1;gene_name=fam-a protein;locus_tag=Py17XNL_0605129;protein_id=Py17XNL_0605129.1-p1;product=fam-a protein
Py17XNL_06	AUGUSTUS	stop_codon	221570	221572	.	+	0	ID=Py17XNL_0605129.1-stop1;Parent=Py17XNL_0605129.1;Name=Py17XNL_0605129.1-stop1;transcript_id=Py17XNL_0605129.1;gene_name=fam-a protein;locus_tag=Py17XNL_0605129
Py17XNL_06	AUGUSTUS	three_prime_UTR	221573	221972	0.27	+	.	ID=Py17XNL_0605129.1-3UTR1;Parent=Py17XNL_0605129.1;Name=Py17XNL_0605129.1-3UTR1;transcript_id=Py17XNL_0605129.1;gene_name=fam-a protein;locus_tag=Py17XNL_0605129
Py17XNL_06	AUGUSTUS	transcription_end_site	221972	221972	.	+	.	ID=Py17XNL_0605129.1-tts1;Parent=Py17XNL_0605129.1;Name=Py17XNL_0605129.1-tts1;transcript_id=Py17XNL_0605129.1;gene_name=fam-a protein;locus_tag=Py17XNL_0605129
###
Py17XNL_06	AUGUSTUS	gene	224096	227216	0.13	+	.	ID=Py17XNL_0605130;gene_id=Py17XNL_0605130;gene_name=Py17XNL_0605130;Name=GPN-loop GTPase;best_match=PY17X_0603100.1-p1;query_coverage=99.0;percentage_identity=100.0;locus_tag=Py17XNL_0605130
Py17XNL_06	AUGUSTUS	mRNA	224096	227216	0.13	+	.	ID=Py17XNL_0605130.1;Parent=Py17XNL_0605130;transcript_id=Py17XNL_0605130.1;gene_name=Py17XNL_0605130;Name=GPN-loop GTPase.1;best_match=PY17X_0603100.1-p1;query_coverage=99.0;percentage_identity=100.0;locus_tag=Py17XNL_0605130;protein_id=Py17XNL_0605130.1-p1;product=GPN-loop GTPase, putative
Py17XNL_06	AUGUSTUS	transcription_start_site	224096	224096	.	+	.	ID=Py17XNL_0605130.1-tss1;Parent=Py17XNL_0605130.1;Name=Py17XNL_0605130.1-tss1;transcript_id=Py17XNL_0605130.1;gene_name=GPN-loop GTPase;locus_tag=Py17XNL_0605130
Py17XNL_06	AUGUSTUS	five_prime_UTR	224096	224130	0.65	+	.	ID=Py17XNL_0605130.1-5UTR1;Parent=Py17XNL_0605130.1;Name=Py17XNL_0605130.1-5UTR1;transcript_id=Py17XNL_0605130.1;gene_name=GPN-loop GTPase;locus_tag=Py17XNL_0605130
Py17XNL_06	AUGUSTUS	exon	224096	227216	.	+	.	ID=Py17XNL_0605130.1-exon1;Parent=Py17XNL_0605130.1;Name=Py17XNL_0605130.1-exon1;transcript_id=Py17XNL_0605130.1;gene_name=GPN-loop GTPase;locus_tag=Py17XNL_0605130;protein_id=Py17XNL_0605130.1-p1;product=GPN-loop GTPase, putative
Py17XNL_06	AUGUSTUS	start_codon	224131	224133	.	+	0	ID=Py17XNL_0605130.1-start1;Parent=Py17XNL_0605130.1;Name=Py17XNL_0605130.1-start1;transcript_id=Py17XNL_0605130.1;gene_name=GPN-loop GTPase;locus_tag=Py17XNL_0605130
Py17XNL_06	AUGUSTUS	CDS	224131	225552	1	+	0	ID=Py17XNL_0605130.1-CDS1;Parent=Py17XNL_0605130.1;Name=Py17XNL_0605130.1-p1;transcript_id=Py17XNL_0605130.1;gene_name=GPN-loop GTPase;locus_tag=Py17XNL_0605130;protein_id=Py17XNL_0605130.1-p1;product=GPN-loop GTPase, putative
Py17XNL_06	AUGUSTUS	stop_codon	225550	225552	.	+	0	ID=Py17XNL_0605130.1-stop1;Parent=Py17XNL_0605130.1;Name=Py17XNL_0605130.1-stop1;transcript_id=Py17XNL_0605130.1;gene_name=GPN-loop GTPase;locus_tag=Py17XNL_0605130
Py17XNL_06	AUGUSTUS	three_prime_UTR	225553	227216	0.22	+	.	ID=Py17XNL_0605130.1-3UTR1;Parent=Py17XNL_0605130.1;Name=Py17XNL_0605130.1-3UTR1;transcript_id=Py17XNL_0605130.1;gene_name=GPN-loop GTPase;locus_tag=Py17XNL_0605130
Py17XNL_06	AUGUSTUS	transcription_end_site	227216	227216	.	+	.	ID=Py17XNL_0605130.1-tts1;Parent=Py17XNL_0605130.1;Name=Py17XNL_0605130.1-tts1;transcript_id=Py17XNL_0605130.1;gene_name=GPN-loop GTPase;locus_tag=Py17XNL_0605130
###
Py17XNL_06	AUGUSTUS	gene	227314	228445	0.07	-	.	ID=Py17XNL_0605131;gene_id=Py17XNL_0605131;gene_name=Py17XNL_0605131;Name=NEK3;best_match=PY17X_0603200.1-p1;query_coverage=99.0;percentage_identity=100.0;locus_tag=Py17XNL_0605131
Py17XNL_06	AUGUSTUS	mRNA	227314	228445	0.07	-	.	ID=Py17XNL_0605131.1;Parent=Py17XNL_0605131;transcript_id=Py17XNL_0605131.1;gene_name=Py17XNL_0605131;Name=NEK3.1;best_match=PY17X_0603200.1-p1;query_coverage=99.0;percentage_identity=100.0;locus_tag=Py17XNL_0605131;protein_id=Py17XNL_0605131.1-p1;product=NIMA related kinase 3, putative
Py17XNL_06	AUGUSTUS	transcription_end_site	227314	227314	.	-	.	ID=Py17XNL_0605131.1-tts1;Parent=Py17XNL_0605131.1;Name=Py17XNL_0605131.1-tts1;transcript_id=Py17XNL_0605131.1;gene_name=NEK3;locus_tag=Py17XNL_0605131
Py17XNL_06	AUGUSTUS	three_prime_UTR	227314	227414	0.27	-	.	ID=Py17XNL_0605131.1-3UTR1;Parent=Py17XNL_0605131.1;Name=Py17XNL_0605131.1-3UTR1;transcript_id=Py17XNL_0605131.1;gene_name=NEK3;locus_tag=Py17XNL_0605131
Py17XNL_06	AUGUSTUS	exon	227314	228445	.	-	.	ID=Py17XNL_0605131.1-exon1;Parent=Py17XNL_0605131.1;Name=Py17XNL_0605131.1-exon1;transcript_id=Py17XNL_0605131.1;gene_name=NEK3;locus_tag=Py17XNL_0605131;protein_id=Py17XNL_0605131.1-p1;product=NIMA related kinase 3, putative
Py17XNL_06	AUGUSTUS	stop_codon	227415	227417	.	-	0	ID=Py17XNL_0605131.1-stop1;Parent=Py17XNL_0605131.1;Name=Py17XNL_0605131.1-stop1;transcript_id=Py17XNL_0605131.1;gene_name=NEK3;locus_tag=Py17XNL_0605131
Py17XNL_06	AUGUSTUS	CDS	227415	228161	0.91	-	0	ID=Py17XNL_0605131.1-CDS1;Parent=Py17XNL_0605131.1;Name=Py17XNL_0605131.1-p1;transcript_id=Py17XNL_0605131.1;gene_name=NEK3;locus_tag=Py17XNL_0605131;protein_id=Py17XNL_0605131.1-p1;product=NIMA related kinase 3, putative
Py17XNL_06	AUGUSTUS	start_codon	228159	228161	.	-	0	ID=Py17XNL_0605131.1-start1;Parent=Py17XNL_0605131.1;Name=Py17XNL_0605131.1-start1;transcript_id=Py17XNL_0605131.1;gene_name=NEK3;locus_tag=Py17XNL_0605131
Py17XNL_06	AUGUSTUS	five_prime_UTR	228162	228445	0.29	-	.	ID=Py17XNL_0605131.1-5UTR1;Parent=Py17XNL_0605131.1;Name=Py17XNL_0605131.1-5UTR1;transcript_id=Py17XNL_0605131.1;gene_name=NEK3;locus_tag=Py17XNL_0605131
Py17XNL_06	AUGUSTUS	transcription_start_site	228445	228445	.	-	.	ID=Py17XNL_0605131.1-tss1;Parent=Py17XNL_0605131.1;Name=Py17XNL_0605131.1-tss1;transcript_id=Py17XNL_0605131.1;gene_name=NEK3;locus_tag=Py17XNL_0605131
###
Py17XNL_06	AUGUSTUS	gene	231534	232465	0.32	-	.	ID=Py17XNL_0605132;gene_id=Py17XNL_0605132;gene_name=Py17XNL_0605132;Name=COX19;best_match=PY17X_0603400.1-p1;query_coverage=99.0;percentage_identity=100.0;locus_tag=Py17XNL_0605132
Py17XNL_06	AUGUSTUS	mRNA	231534	232465	0.32	-	.	ID=Py17XNL_0605132.1;Parent=Py17XNL_0605132;transcript_id=Py17XNL_0605132.1;gene_name=Py17XNL_0605132;Name=COX19.1;best_match=PY17X_0603400.1-p1;query_coverage=99.0;percentage_identity=100.0;locus_tag=Py17XNL_0605132;protein_id=Py17XNL_0605132.1-p1;product=cytochrome c oxidase assembly protein COX19, putative
Py17XNL_06	AUGUSTUS	transcription_end_site	231534	231534	.	-	.	ID=Py17XNL_0605132.1-tts1;Parent=Py17XNL_0605132.1;Name=Py17XNL_0605132.1-tts1;transcript_id=Py17XNL_0605132.1;gene_name=COX19;locus_tag=Py17XNL_0605132
Py17XNL_06	AUGUSTUS	three_prime_UTR	231534	231618	0.37	-	.	ID=Py17XNL_0605132.1-3UTR1;Parent=Py17XNL_0605132.1;Name=Py17XNL_0605132.1-3UTR1;transcript_id=Py17XNL_0605132.1;gene_name=COX19;locus_tag=Py17XNL_0605132
Py17XNL_06	AUGUSTUS	exon	231534	232465	.	-	.	ID=Py17XNL_0605132.1-exon1;Parent=Py17XNL_0605132.1;Name=Py17XNL_0605132.1-exon1;transcript_id=Py17XNL_0605132.1;gene_name=COX19;locus_tag=Py17XNL_0605132;protein_id=Py17XNL_0605132.1-p1;product=cytochrome c oxidase assembly protein COX19, putative
Py17XNL_06	AUGUSTUS	stop_codon	231619	231621	.	-	0	ID=Py17XNL_0605132.1-stop1;Parent=Py17XNL_0605132.1;Name=Py17XNL_0605132.1-stop1;transcript_id=Py17XNL_0605132.1;gene_name=COX19;locus_tag=Py17XNL_0605132
Py17XNL_06	AUGUSTUS	CDS	231619	232242	1	-	0	ID=Py17XNL_0605132.1-CDS1;Parent=Py17XNL_0605132.1;Name=Py17XNL_0605132.1-p1;transcript_id=Py17XNL_0605132.1;gene_name=COX19;locus_tag=Py17XNL_0605132;protein_id=Py17XNL_0605132.1-p1;product=cytochrome c oxidase assembly protein COX19, putative
Py17XNL_06	AUGUSTUS	start_codon	232240	232242	.	-	0	ID=Py17XNL_0605132.1-start1;Parent=Py17XNL_0605132.1;Name=Py17XNL_0605132.1-start1;transcript_id=Py17XNL_0605132.1;gene_name=COX19;locus_tag=Py17XNL_0605132
Py17XNL_06	AUGUSTUS	five_prime_UTR	232243	232465	0.85	-	.	ID=Py17XNL_0605132.1-5UTR1;Parent=Py17XNL_0605132.1;Name=Py17XNL_0605132.1-5UTR1;transcript_id=Py17XNL_0605132.1;gene_name=COX19;locus_tag=Py17XNL_0605132
Py17XNL_06	AUGUSTUS	transcription_start_site	232465	232465	.	-	.	ID=Py17XNL_0605132.1-tss1;Parent=Py17XNL_0605132.1;Name=Py17XNL_0605132.1-tss1;transcript_id=Py17XNL_0605132.1;gene_name=COX19;locus_tag=Py17XNL_0605132
###
Py17XNL_06	AUGUSTUS	gene	233361	234465	0.3	-	.	ID=Py17XNL_0605133;gene_id=Py17XNL_0605133;gene_name=Py17XNL_0605133;Name=conserved protein;best_match=PY17X_0603500.1-p1;query_coverage=99.0;percentage_identity=100.0;locus_tag=Py17XNL_0605133
Py17XNL_06	AUGUSTUS	mRNA	233361	234465	0.3	-	.	ID=Py17XNL_0605133.1;Parent=Py17XNL_0605133;transcript_id=Py17XNL_0605133.1;gene_name=Py17XNL_0605133;Name=conserved protein.1;best_match=PY17X_0603500.1-p1;query_coverage=99.0;percentage_identity=100.0;locus_tag=Py17XNL_0605133;protein_id=Py17XNL_0605133.1-p1;product=conserved protein, unknown function
Py17XNL_06	AUGUSTUS	transcription_end_site	233361	233361	.	-	.	ID=Py17XNL_0605133.1-tts1;Parent=Py17XNL_0605133.1;Name=Py17XNL_0605133.1-tts1;transcript_id=Py17XNL_0605133.1;gene_name=conserved protein;locus_tag=Py17XNL_0605133
Py17XNL_06	AUGUSTUS	three_prime_UTR	233361	233386	0.61	-	.	ID=Py17XNL_0605133.1-3UTR1;Parent=Py17XNL_0605133.1;Name=Py17XNL_0605133.1-3UTR1;transcript_id=Py17XNL_0605133.1;gene_name=conserved protein;locus_tag=Py17XNL_0605133
Py17XNL_06	AUGUSTUS	exon	233361	233974	.	-	.	ID=Py17XNL_0605133.1-exon1;Parent=Py17XNL_0605133.1;Name=Py17XNL_0605133.1-exon1;transcript_id=Py17XNL_0605133.1;gene_name=conserved protein;locus_tag=Py17XNL_0605133;protein_id=Py17XNL_0605133.1-p1;product=conserved protein, unknown function
Py17XNL_06	AUGUSTUS	stop_codon	233387	233389	.	-	0	ID=Py17XNL_0605133.1-stop1;Parent=Py17XNL_0605133.1;Name=Py17XNL_0605133.1-stop1;transcript_id=Py17XNL_0605133.1;gene_name=conserved protein;locus_tag=Py17XNL_0605133
Py17XNL_06	AUGUSTUS	CDS	233387	233974	1	-	0	ID=Py17XNL_0605133.1-CDS1;Parent=Py17XNL_0605133.1;Name=Py17XNL_0605133.1-p1;transcript_id=Py17XNL_0605133.1;gene_name=conserved protein;locus_tag=Py17XNL_0605133;protein_id=Py17XNL_0605133.1-p1;product=conserved protein, unknown function
Py17XNL_06	AUGUSTUS	intron	233975	234342	1	-	.	ID=Py17XNL_0605133.1-intron1;Parent=Py17XNL_0605133.1;Name=Py17XNL_0605133.1-intron1;transcript_id=Py17XNL_0605133.1;gene_name=conserved protein;locus_tag=Py17XNL_0605133
Py17XNL_06	AUGUSTUS	CDS	234343	234378	1	-	0	ID=Py17XNL_0605133.1-CDS2;Parent=Py17XNL_0605133.1;Name=Py17XNL_0605133.1-p1;transcript_id=Py17XNL_0605133.1;gene_name=conserved protein;locus_tag=Py17XNL_0605133;protein_id=Py17XNL_0605133.1-p1;product=conserved protein, unknown function
Py17XNL_06	AUGUSTUS	exon	234343	234465	.	-	.	ID=Py17XNL_0605133.1-exon2;Parent=Py17XNL_0605133.1;Name=Py17XNL_0605133.1-exon2;transcript_id=Py17XNL_0605133.1;gene_name=conserved protein;locus_tag=Py17XNL_0605133;protein_id=Py17XNL_0605133.1-p1;product=conserved protein, unknown function
Py17XNL_06	AUGUSTUS	start_codon	234376	234378	.	-	0	ID=Py17XNL_0605133.1-start1;Parent=Py17XNL_0605133.1;Name=Py17XNL_0605133.1-start1;transcript_id=Py17XNL_0605133.1;gene_name=conserved protein;locus_tag=Py17XNL_0605133
Py17XNL_06	AUGUSTUS	five_prime_UTR	234379	234465	0.47	-	.	ID=Py17XNL_0605133.1-5UTR1;Parent=Py17XNL_0605133.1;Name=Py17XNL_0605133.1-5UTR1;transcript_id=Py17XNL_0605133.1;gene_name=conserved protein;locus_tag=Py17XNL_0605133
Py17XNL_06	AUGUSTUS	transcription_start_site	234465	234465	.	-	.	ID=Py17XNL_0605133.1-tss1;Parent=Py17XNL_0605133.1;Name=Py17XNL_0605133.1-tss1;transcript_id=Py17XNL_0605133.1;gene_name=conserved protein;locus_tag=Py17XNL_0605133
###
Py17XNL_06	AUGUSTUS	gene	235169	239295	0.4	-	.	ID=Py17XNL_0605134;gene_id=Py17XNL_0605134;gene_name=Py17XNL_0605134;Name=PSH2;best_match=PY17X_0603600.1-p1;query_coverage=99.0;percentage_identity=100.0;locus_tag=Py17XNL_0605134
Py17XNL_06	AUGUSTUS	mRNA	235169	239295	0.4	-	.	ID=Py17XNL_0605134.1;Parent=Py17XNL_0605134;transcript_id=Py17XNL_0605134.1;gene_name=Py17XNL_0605134;Name=PSH2.1;best_match=PY17X_0603600.1-p1;query_coverage=99.0;percentage_identity=100.0;locus_tag=Py17XNL_0605134;protein_id=Py17XNL_0605134.1-p1;product=ATP-dependent DNA/RNA helicase PSH2, putative
Py17XNL_06	AUGUSTUS	transcription_end_site	235169	235169	.	-	.	ID=Py17XNL_0605134.1-tts1;Parent=Py17XNL_0605134.1;Name=Py17XNL_0605134.1-tts1;transcript_id=Py17XNL_0605134.1;gene_name=PSH2;locus_tag=Py17XNL_0605134
Py17XNL_06	AUGUSTUS	three_prime_UTR	235169	235317	0.43	-	.	ID=Py17XNL_0605134.1-3UTR1;Parent=Py17XNL_0605134.1;Name=Py17XNL_0605134.1-3UTR1;transcript_id=Py17XNL_0605134.1;gene_name=PSH2;locus_tag=Py17XNL_0605134
Py17XNL_06	AUGUSTUS	exon	235169	235420	.	-	.	ID=Py17XNL_0605134.1-exon1;Parent=Py17XNL_0605134.1;Name=Py17XNL_0605134.1-exon1;transcript_id=Py17XNL_0605134.1;gene_name=PSH2;locus_tag=Py17XNL_0605134;protein_id=Py17XNL_0605134.1-p1;product=ATP-dependent DNA/RNA helicase PSH2, putative
Py17XNL_06	AUGUSTUS	stop_codon	235318	235320	.	-	0	ID=Py17XNL_0605134.1-stop1;Parent=Py17XNL_0605134.1;Name=Py17XNL_0605134.1-stop1;transcript_id=Py17XNL_0605134.1;gene_name=PSH2;locus_tag=Py17XNL_0605134
Py17XNL_06	AUGUSTUS	CDS	235318	235420	1	-	1	ID=Py17XNL_0605134.1-CDS1;Parent=Py17XNL_0605134.1;Name=Py17XNL_0605134.1-p1;transcript_id=Py17XNL_0605134.1;gene_name=PSH2;locus_tag=Py17XNL_0605134;protein_id=Py17XNL_0605134.1-p1;product=ATP-dependent DNA/RNA helicase PSH2, putative
Py17XNL_06	AUGUSTUS	intron	235421	235912	1	-	.	ID=Py17XNL_0605134.1-intron1;Parent=Py17XNL_0605134.1;Name=Py17XNL_0605134.1-intron1;transcript_id=Py17XNL_0605134.1;gene_name=PSH2;locus_tag=Py17XNL_0605134
Py17XNL_06	AUGUSTUS	CDS	235913	236121	1	-	0	ID=Py17XNL_0605134.1-CDS2;Parent=Py17XNL_0605134.1;Name=Py17XNL_0605134.1-p1;transcript_id=Py17XNL_0605134.1;gene_name=PSH2;locus_tag=Py17XNL_0605134;protein_id=Py17XNL_0605134.1-p1;product=ATP-dependent DNA/RNA helicase PSH2, putative
Py17XNL_06	AUGUSTUS	exon	235913	236121	.	-	.	ID=Py17XNL_0605134.1-exon2;Parent=Py17XNL_0605134.1;Name=Py17XNL_0605134.1-exon2;transcript_id=Py17XNL_0605134.1;gene_name=PSH2;locus_tag=Py17XNL_0605134;protein_id=Py17XNL_0605134.1-p1;product=ATP-dependent DNA/RNA helicase PSH2, putative
Py17XNL_06	AUGUSTUS	intron	236122	236215	1	-	.	ID=Py17XNL_0605134.1-intron2;Parent=Py17XNL_0605134.1;Name=Py17XNL_0605134.1-intron2;transcript_id=Py17XNL_0605134.1;gene_name=PSH2;locus_tag=Py17XNL_0605134
Py17XNL_06	AUGUSTUS	CDS	236216	236284	1	-	0	ID=Py17XNL_0605134.1-CDS3;Parent=Py17XNL_0605134.1;Name=Py17XNL_0605134.1-p1;transcript_id=Py17XNL_0605134.1;gene_name=PSH2;locus_tag=Py17XNL_0605134;protein_id=Py17XNL_0605134.1-p1;product=ATP-dependent DNA/RNA helicase PSH2, putative
Py17XNL_06	AUGUSTUS	exon	236216	236284	.	-	.	ID=Py17XNL_0605134.1-exon3;Parent=Py17XNL_0605134.1;Name=Py17XNL_0605134.1-exon3;transcript_id=Py17XNL_0605134.1;gene_name=PSH2;locus_tag=Py17XNL_0605134;protein_id=Py17XNL_0605134.1-p1;product=ATP-dependent DNA/RNA helicase PSH2, putative
Py17XNL_06	AUGUSTUS	intron	236285	236418	1	-	.	ID=Py17XNL_0605134.1-intron3;Parent=Py17XNL_0605134.1;Name=Py17XNL_0605134.1-intron3;transcript_id=Py17XNL_0605134.1;gene_name=PSH2;locus_tag=Py17XNL_0605134
Py17XNL_06	AUGUSTUS	CDS	236419	236618	1	-	2	ID=Py17XNL_0605134.1-CDS4;Parent=Py17XNL_0605134.1;Name=Py17XNL_0605134.1-p1;transcript_id=Py17XNL_0605134.1;gene_name=PSH2;locus_tag=Py17XNL_0605134;protein_id=Py17XNL_0605134.1-p1;product=ATP-dependent DNA/RNA helicase PSH2, putative
Py17XNL_06	AUGUSTUS	exon	236419	236618	.	-	.	ID=Py17XNL_0605134.1-exon4;Parent=Py17XNL_0605134.1;Name=Py17XNL_0605134.1-exon4;transcript_id=Py17XNL_0605134.1;gene_name=PSH2;locus_tag=Py17XNL_0605134;protein_id=Py17XNL_0605134.1-p1;product=ATP-dependent DNA/RNA helicase PSH2, putative
Py17XNL_06	AUGUSTUS	intron	236619	236794	1	-	.	ID=Py17XNL_0605134.1-intron4;Parent=Py17XNL_0605134.1;Name=Py17XNL_0605134.1-intron4;transcript_id=Py17XNL_0605134.1;gene_name=PSH2;locus_tag=Py17XNL_0605134
Py17XNL_06	AUGUSTUS	CDS	236795	236964	1	-	1	ID=Py17XNL_0605134.1-CDS5;Parent=Py17XNL_0605134.1;Name=Py17XNL_0605134.1-p1;transcript_id=Py17XNL_0605134.1;gene_name=PSH2;locus_tag=Py17XNL_0605134;protein_id=Py17XNL_0605134.1-p1;product=ATP-dependent DNA/RNA helicase PSH2, putative
Py17XNL_06	AUGUSTUS	exon	236795	236964	.	-	.	ID=Py17XNL_0605134.1-exon5;Parent=Py17XNL_0605134.1;Name=Py17XNL_0605134.1-exon5;transcript_id=Py17XNL_0605134.1;gene_name=PSH2;locus_tag=Py17XNL_0605134;protein_id=Py17XNL_0605134.1-p1;product=ATP-dependent DNA/RNA helicase PSH2, putative
Py17XNL_06	AUGUSTUS	intron	236965	237069	1	-	.	ID=Py17XNL_0605134.1-intron5;Parent=Py17XNL_0605134.1;Name=Py17XNL_0605134.1-intron5;transcript_id=Py17XNL_0605134.1;gene_name=PSH2;locus_tag=Py17XNL_0605134
Py17XNL_06	AUGUSTUS	CDS	237070	237290	1	-	0	ID=Py17XNL_0605134.1-CDS6;Parent=Py17XNL_0605134.1;Name=Py17XNL_0605134.1-p1;transcript_id=Py17XNL_0605134.1;gene_name=PSH2;locus_tag=Py17XNL_0605134;protein_id=Py17XNL_0605134.1-p1;product=ATP-dependent DNA/RNA helicase PSH2, putative
Py17XNL_06	AUGUSTUS	exon	237070	237290	.	-	.	ID=Py17XNL_0605134.1-exon6;Parent=Py17XNL_0605134.1;Name=Py17XNL_0605134.1-exon6;transcript_id=Py17XNL_0605134.1;gene_name=PSH2;locus_tag=Py17XNL_0605134;protein_id=Py17XNL_0605134.1-p1;product=ATP-dependent DNA/RNA helicase PSH2, putative
Py17XNL_06	AUGUSTUS	intron	237291	237562	1	-	.	ID=Py17XNL_0605134.1-intron6;Parent=Py17XNL_0605134.1;Name=Py17XNL_0605134.1-intron6;transcript_id=Py17XNL_0605134.1;gene_name=PSH2;locus_tag=Py17XNL_0605134
Py17XNL_06	AUGUSTUS	CDS	237563	239266	0.98	-	0	ID=Py17XNL_0605134.1-CDS7;Parent=Py17XNL_0605134.1;Name=Py17XNL_0605134.1-p1;transcript_id=Py17XNL_0605134.1;gene_name=PSH2;locus_tag=Py17XNL_0605134;protein_id=Py17XNL_0605134.1-p1;product=ATP-dependent DNA/RNA helicase PSH2, putative
Py17XNL_06	AUGUSTUS	exon	237563	239295	.	-	.	ID=Py17XNL_0605134.1-exon7;Parent=Py17XNL_0605134.1;Name=Py17XNL_0605134.1-exon7;transcript_id=Py17XNL_0605134.1;gene_name=PSH2;locus_tag=Py17XNL_0605134;protein_id=Py17XNL_0605134.1-p1;product=ATP-dependent DNA/RNA helicase PSH2, putative
Py17XNL_06	AUGUSTUS	start_codon	239264	239266	.	-	0	ID=Py17XNL_0605134.1-start1;Parent=Py17XNL_0605134.1;Name=Py17XNL_0605134.1-start1;transcript_id=Py17XNL_0605134.1;gene_name=PSH2;locus_tag=Py17XNL_0605134
Py17XNL_06	AUGUSTUS	five_prime_UTR	239267	239295	0.97	-	.	ID=Py17XNL_0605134.1-5UTR1;Parent=Py17XNL_0605134.1;Name=Py17XNL_0605134.1-5UTR1;transcript_id=Py17XNL_0605134.1;gene_name=PSH2;locus_tag=Py17XNL_0605134
Py17XNL_06	AUGUSTUS	transcription_start_site	239295	239295	.	-	.	ID=Py17XNL_0605134.1-tss1;Parent=Py17XNL_0605134.1;Name=Py17XNL_0605134.1-tss1;transcript_id=Py17XNL_0605134.1;gene_name=PSH2;locus_tag=Py17XNL_0605134
###
Py17XNL_06	AUGUSTUS	gene	240898	242405	0.27	-	.	ID=Py17XNL_0605135;gene_id=Py17XNL_0605135;gene_name=Py17XNL_0605135;Name=PIC;best_match=PY17X_0603700.1-p1;query_coverage=99.0;percentage_identity=100.0;locus_tag=Py17XNL_0605135
Py17XNL_06	AUGUSTUS	mRNA	240898	242405	0.27	-	.	ID=Py17XNL_0605135.1;Parent=Py17XNL_0605135;transcript_id=Py17XNL_0605135.1;gene_name=Py17XNL_0605135;Name=PIC.1;best_match=PY17X_0603700.1-p1;query_coverage=99.0;percentage_identity=100.0;locus_tag=Py17XNL_0605135;protein_id=Py17XNL_0605135.1-p1;product=mitochondrial phosphate carrier protein, putative
Py17XNL_06	AUGUSTUS	transcription_end_site	240898	240898	.	-	.	ID=Py17XNL_0605135.1-tts1;Parent=Py17XNL_0605135.1;Name=Py17XNL_0605135.1-tts1;transcript_id=Py17XNL_0605135.1;gene_name=PIC;locus_tag=Py17XNL_0605135
Py17XNL_06	AUGUSTUS	three_prime_UTR	240898	240957	0.32	-	.	ID=Py17XNL_0605135.1-3UTR1;Parent=Py17XNL_0605135.1;Name=Py17XNL_0605135.1-3UTR1;transcript_id=Py17XNL_0605135.1;gene_name=PIC;locus_tag=Py17XNL_0605135
Py17XNL_06	AUGUSTUS	exon	240898	241948	.	-	.	ID=Py17XNL_0605135.1-exon1;Parent=Py17XNL_0605135.1;Name=Py17XNL_0605135.1-exon1;transcript_id=Py17XNL_0605135.1;gene_name=PIC;locus_tag=Py17XNL_0605135;protein_id=Py17XNL_0605135.1-p1;product=mitochondrial phosphate carrier protein, putative
Py17XNL_06	AUGUSTUS	stop_codon	240958	240960	.	-	0	ID=Py17XNL_0605135.1-stop1;Parent=Py17XNL_0605135.1;Name=Py17XNL_0605135.1-stop1;transcript_id=Py17XNL_0605135.1;gene_name=PIC;locus_tag=Py17XNL_0605135
Py17XNL_06	AUGUSTUS	CDS	240958	241929	1	-	0	ID=Py17XNL_0605135.1-CDS1;Parent=Py17XNL_0605135.1;Name=Py17XNL_0605135.1-p1;transcript_id=Py17XNL_0605135.1;gene_name=PIC;locus_tag=Py17XNL_0605135;protein_id=Py17XNL_0605135.1-p1;product=mitochondrial phosphate carrier protein, putative
Py17XNL_06	AUGUSTUS	start_codon	241927	241929	.	-	0	ID=Py17XNL_0605135.1-start1;Parent=Py17XNL_0605135.1;Name=Py17XNL_0605135.1-start1;transcript_id=Py17XNL_0605135.1;gene_name=PIC;locus_tag=Py17XNL_0605135
Py17XNL_06	AUGUSTUS	five_prime_UTR	241930	241948	1	-	.	ID=Py17XNL_0605135.1-5UTR1;Parent=Py17XNL_0605135.1;Name=Py17XNL_0605135.1-5UTR1;transcript_id=Py17XNL_0605135.1;gene_name=PIC;locus_tag=Py17XNL_0605135
Py17XNL_06	AUGUSTUS	five_prime_UTR	242397	242405	0.9	-	.	ID=Py17XNL_0605135.1-5UTR2;Parent=Py17XNL_0605135.1;Name=Py17XNL_0605135.1-5UTR2;transcript_id=Py17XNL_0605135.1;gene_name=PIC;locus_tag=Py17XNL_0605135
Py17XNL_06	AUGUSTUS	exon	242397	242405	.	-	.	ID=Py17XNL_0605135.1-exon2;Parent=Py17XNL_0605135.1;Name=Py17XNL_0605135.1-exon2;transcript_id=Py17XNL_0605135.1;gene_name=PIC;locus_tag=Py17XNL_0605135;protein_id=Py17XNL_0605135.1-p1;product=mitochondrial phosphate carrier protein, putative
Py17XNL_06	AUGUSTUS	transcription_start_site	242405	242405	.	-	.	ID=Py17XNL_0605135.1-tss1;Parent=Py17XNL_0605135.1;Name=Py17XNL_0605135.1-tss1;transcript_id=Py17XNL_0605135.1;gene_name=PIC;locus_tag=Py17XNL_0605135
###
Py17XNL_06	AUGUSTUS	gene	243806	265563	0.05	+	.	ID=Py17XNL_0605136;gene_id=Py17XNL_0605136;gene_name=Py17XNL_0605136;Name=dynein heavy chain;best_match=PY17X_0603800.1-p1;query_coverage=99.0;percentage_identity=100.0;locus_tag=Py17XNL_0605136
Py17XNL_06	AUGUSTUS	mRNA	243806	265563	0.05	+	.	ID=Py17XNL_0605136.1;Parent=Py17XNL_0605136;transcript_id=Py17XNL_0605136.1;gene_name=Py17XNL_0605136;Name=dynein heavy chain.1;best_match=PY17X_0603800.1-p1;query_coverage=99.0;percentage_identity=100.0;locus_tag=Py17XNL_0605136;protein_id=Py17XNL_0605136.1-p1;product=dynein heavy chain, putative
Py17XNL_06	AUGUSTUS	transcription_start_site	243806	243806	.	+	.	ID=Py17XNL_0605136.1-tss1;Parent=Py17XNL_0605136.1;Name=Py17XNL_0605136.1-tss1;transcript_id=Py17XNL_0605136.1;gene_name=dynein heavy chain;locus_tag=Py17XNL_0605136
Py17XNL_06	AUGUSTUS	five_prime_UTR	243806	244019	0.5	+	.	ID=Py17XNL_0605136.1-5UTR1;Parent=Py17XNL_0605136.1;Name=Py17XNL_0605136.1-5UTR1;transcript_id=Py17XNL_0605136.1;gene_name=dynein heavy chain;locus_tag=Py17XNL_0605136
Py17XNL_06	AUGUSTUS	exon	243806	244109	.	+	.	ID=Py17XNL_0605136.1-exon1;Parent=Py17XNL_0605136.1;Name=Py17XNL_0605136.1-exon1;transcript_id=Py17XNL_0605136.1;gene_name=dynein heavy chain;locus_tag=Py17XNL_0605136;protein_id=Py17XNL_0605136.1-p1;product=dynein heavy chain, putative
Py17XNL_06	AUGUSTUS	start_codon	244020	244022	.	+	0	ID=Py17XNL_0605136.1-start1;Parent=Py17XNL_0605136.1;Name=Py17XNL_0605136.1-start1;transcript_id=Py17XNL_0605136.1;gene_name=dynein heavy chain;locus_tag=Py17XNL_0605136
Py17XNL_06	AUGUSTUS	CDS	244020	244109	0.82	+	0	ID=Py17XNL_0605136.1-CDS1;Parent=Py17XNL_0605136.1;Name=Py17XNL_0605136.1-p1;transcript_id=Py17XNL_0605136.1;gene_name=dynein heavy chain;locus_tag=Py17XNL_0605136;protein_id=Py17XNL_0605136.1-p1;product=dynein heavy chain, putative
Py17XNL_06	AUGUSTUS	intron	244110	244252	0.93	+	.	ID=Py17XNL_0605136.1-intron1;Parent=Py17XNL_0605136.1;Name=Py17XNL_0605136.1-intron1;transcript_id=Py17XNL_0605136.1;gene_name=dynein heavy chain;locus_tag=Py17XNL_0605136
Py17XNL_06	AUGUSTUS	CDS	244253	244340	0.96	+	0	ID=Py17XNL_0605136.1-CDS2;Parent=Py17XNL_0605136.1;Name=Py17XNL_0605136.1-p1;transcript_id=Py17XNL_0605136.1;gene_name=dynein heavy chain;locus_tag=Py17XNL_0605136;protein_id=Py17XNL_0605136.1-p1;product=dynein heavy chain, putative
Py17XNL_06	AUGUSTUS	exon	244253	244340	.	+	.	ID=Py17XNL_0605136.1-exon2;Parent=Py17XNL_0605136.1;Name=Py17XNL_0605136.1-exon2;transcript_id=Py17XNL_0605136.1;gene_name=dynein heavy chain;locus_tag=Py17XNL_0605136;protein_id=Py17XNL_0605136.1-p1;product=dynein heavy chain, putative
Py17XNL_06	AUGUSTUS	intron	244341	244457	0.96	+	.	ID=Py17XNL_0605136.1-intron2;Parent=Py17XNL_0605136.1;Name=Py17XNL_0605136.1-intron2;transcript_id=Py17XNL_0605136.1;gene_name=dynein heavy chain;locus_tag=Py17XNL_0605136
Py17XNL_06	AUGUSTUS	CDS	244458	248367	1	+	2	ID=Py17XNL_0605136.1-CDS3;Parent=Py17XNL_0605136.1;Name=Py17XNL_0605136.1-p1;transcript_id=Py17XNL_0605136.1;gene_name=dynein heavy chain;locus_tag=Py17XNL_0605136;protein_id=Py17XNL_0605136.1-p1;product=dynein heavy chain, putative
Py17XNL_06	AUGUSTUS	exon	244458	248367	.	+	.	ID=Py17XNL_0605136.1-exon3;Parent=Py17XNL_0605136.1;Name=Py17XNL_0605136.1-exon3;transcript_id=Py17XNL_0605136.1;gene_name=dynein heavy chain;locus_tag=Py17XNL_0605136;protein_id=Py17XNL_0605136.1-p1;product=dynein heavy chain, putative
Py17XNL_06	AUGUSTUS	intron	248368	248619	1	+	.	ID=Py17XNL_0605136.1-intron3;Parent=Py17XNL_0605136.1;Name=Py17XNL_0605136.1-intron3;transcript_id=Py17XNL_0605136.1;gene_name=dynein heavy chain;locus_tag=Py17XNL_0605136
Py17XNL_06	AUGUSTUS	CDS	248620	248905	0.97	+	1	ID=Py17XNL_0605136.1-CDS4;Parent=Py17XNL_0605136.1;Name=Py17XNL_0605136.1-p1;transcript_id=Py17XNL_0605136.1;gene_name=dynein heavy chain;locus_tag=Py17XNL_0605136;protein_id=Py17XNL_0605136.1-p1;product=dynein heavy chain, putative
Py17XNL_06	AUGUSTUS	exon	248620	248905	.	+	.	ID=Py17XNL_0605136.1-exon4;Parent=Py17XNL_0605136.1;Name=Py17XNL_0605136.1-exon4;transcript_id=Py17XNL_0605136.1;gene_name=dynein heavy chain;locus_tag=Py17XNL_0605136;protein_id=Py17XNL_0605136.1-p1;product=dynein heavy chain, putative
Py17XNL_06	AUGUSTUS	intron	248906	249001	0.97	+	.	ID=Py17XNL_0605136.1-intron4;Parent=Py17XNL_0605136.1;Name=Py17XNL_0605136.1-intron4;transcript_id=Py17XNL_0605136.1;gene_name=dynein heavy chain;locus_tag=Py17XNL_0605136
Py17XNL_06	AUGUSTUS	CDS	249002	249089	1	+	0	ID=Py17XNL_0605136.1-CDS5;Parent=Py17XNL_0605136.1;Name=Py17XNL_0605136.1-p1;transcript_id=Py17XNL_0605136.1;gene_name=dynein heavy chain;locus_tag=Py17XNL_0605136;protein_id=Py17XNL_0605136.1-p1;product=dynein heavy chain, putative
Py17XNL_06	AUGUSTUS	exon	249002	249089	.	+	.	ID=Py17XNL_0605136.1-exon5;Parent=Py17XNL_0605136.1;Name=Py17XNL_0605136.1-exon5;transcript_id=Py17XNL_0605136.1;gene_name=dynein heavy chain;locus_tag=Py17XNL_0605136;protein_id=Py17XNL_0605136.1-p1;product=dynein heavy chain, putative
Py17XNL_06	AUGUSTUS	intron	249090	249246	1	+	.	ID=Py17XNL_0605136.1-intron5;Parent=Py17XNL_0605136.1;Name=Py17XNL_0605136.1-intron5;transcript_id=Py17XNL_0605136.1;gene_name=dynein heavy chain;locus_tag=Py17XNL_0605136
Py17XNL_06	AUGUSTUS	CDS	249247	249476	0.87	+	2	ID=Py17XNL_0605136.1-CDS6;Parent=Py17XNL_0605136.1;Name=Py17XNL_0605136.1-p1;transcript_id=Py17XNL_0605136.1;gene_name=dynein heavy chain;locus_tag=Py17XNL_0605136;protein_id=Py17XNL_0605136.1-p1;product=dynein heavy chain, putative
Py17XNL_06	AUGUSTUS	exon	249247	249476	.	+	.	ID=Py17XNL_0605136.1-exon6;Parent=Py17XNL_0605136.1;Name=Py17XNL_0605136.1-exon6;transcript_id=Py17XNL_0605136.1;gene_name=dynein heavy chain;locus_tag=Py17XNL_0605136;protein_id=Py17XNL_0605136.1-p1;product=dynein heavy chain, putative
Py17XNL_06	AUGUSTUS	intron	249477	249588	0.87	+	.	ID=Py17XNL_0605136.1-intron6;Parent=Py17XNL_0605136.1;Name=Py17XNL_0605136.1-intron6;transcript_id=Py17XNL_0605136.1;gene_name=dynein heavy chain;locus_tag=Py17XNL_0605136
Py17XNL_06	AUGUSTUS	CDS	249589	249669	1	+	0	ID=Py17XNL_0605136.1-CDS7;Parent=Py17XNL_0605136.1;Name=Py17XNL_0605136.1-p1;transcript_id=Py17XNL_0605136.1;gene_name=dynein heavy chain;locus_tag=Py17XNL_0605136;protein_id=Py17XNL_0605136.1-p1;product=dynein heavy chain, putative
Py17XNL_06	AUGUSTUS	exon	249589	249669	.	+	.	ID=Py17XNL_0605136.1-exon7;Parent=Py17XNL_0605136.1;Name=Py17XNL_0605136.1-exon7;transcript_id=Py17XNL_0605136.1;gene_name=dynein heavy chain;locus_tag=Py17XNL_0605136;protein_id=Py17XNL_0605136.1-p1;product=dynein heavy chain, putative
Py17XNL_06	AUGUSTUS	intron	249670	249803	1	+	.	ID=Py17XNL_0605136.1-intron7;Parent=Py17XNL_0605136.1;Name=Py17XNL_0605136.1-intron7;transcript_id=Py17XNL_0605136.1;gene_name=dynein heavy chain;locus_tag=Py17XNL_0605136
Py17XNL_06	AUGUSTUS	CDS	249804	250079	1	+	0	ID=Py17XNL_0605136.1-CDS8;Parent=Py17XNL_0605136.1;Name=Py17XNL_0605136.1-p1;transcript_id=Py17XNL_0605136.1;gene_name=dynein heavy chain;locus_tag=Py17XNL_0605136;protein_id=Py17XNL_0605136.1-p1;product=dynein heavy chain, putative
Py17XNL_06	AUGUSTUS	exon	249804	250079	.	+	.	ID=Py17XNL_0605136.1-exon8;Parent=Py17XNL_0605136.1;Name=Py17XNL_0605136.1-exon8;transcript_id=Py17XNL_0605136.1;gene_name=dynein heavy chain;locus_tag=Py17XNL_0605136;protein_id=Py17XNL_0605136.1-p1;product=dynein heavy chain, putative
Py17XNL_06	AUGUSTUS	intron	250080	250262	1	+	.	ID=Py17XNL_0605136.1-intron8;Parent=Py17XNL_0605136.1;Name=Py17XNL_0605136.1-intron8;transcript_id=Py17XNL_0605136.1;gene_name=dynein heavy chain;locus_tag=Py17XNL_0605136
Py17XNL_06	AUGUSTUS	CDS	250263	250520	0.88	+	0	ID=Py17XNL_0605136.1-CDS9;Parent=Py17XNL_0605136.1;Name=Py17XNL_0605136.1-p1;transcript_id=Py17XNL_0605136.1;gene_name=dynein heavy chain;locus_tag=Py17XNL_0605136;protein_id=Py17XNL_0605136.1-p1;product=dynein heavy chain, putative
Py17XNL_06	AUGUSTUS	exon	250263	250520	.	+	.	ID=Py17XNL_0605136.1-exon9;Parent=Py17XNL_0605136.1;Name=Py17XNL_0605136.1-exon9;transcript_id=Py17XNL_0605136.1;gene_name=dynein heavy chain;locus_tag=Py17XNL_0605136;protein_id=Py17XNL_0605136.1-p1;product=dynein heavy chain, putative
Py17XNL_06	AUGUSTUS	intron	250521	250618	0.88	+	.	ID=Py17XNL_0605136.1-intron9;Parent=Py17XNL_0605136.1;Name=Py17XNL_0605136.1-intron9;transcript_id=Py17XNL_0605136.1;gene_name=dynein heavy chain;locus_tag=Py17XNL_0605136
Py17XNL_06	AUGUSTUS	CDS	250619	250925	1	+	0	ID=Py17XNL_0605136.1-CDS10;Parent=Py17XNL_0605136.1;Name=Py17XNL_0605136.1-p1;transcript_id=Py17XNL_0605136.1;gene_name=dynein heavy chain;locus_tag=Py17XNL_0605136;protein_id=Py17XNL_0605136.1-p1;product=dynein heavy chain, putative
Py17XNL_06	AUGUSTUS	exon	250619	250925	.	+	.	ID=Py17XNL_0605136.1-exon10;Parent=Py17XNL_0605136.1;Name=Py17XNL_0605136.1-exon10;transcript_id=Py17XNL_0605136.1;gene_name=dynein heavy chain;locus_tag=Py17XNL_0605136;protein_id=Py17XNL_0605136.1-p1;product=dynein heavy chain, putative
Py17XNL_06	AUGUSTUS	intron	250926	251036	0.98	+	.	ID=Py17XNL_0605136.1-intron10;Parent=Py17XNL_0605136.1;Name=Py17XNL_0605136.1-intron10;transcript_id=Py17XNL_0605136.1;gene_name=dynein heavy chain;locus_tag=Py17XNL_0605136
Py17XNL_06	AUGUSTUS	CDS	251037	251119	0.97	+	2	ID=Py17XNL_0605136.1-CDS11;Parent=Py17XNL_0605136.1;Name=Py17XNL_0605136.1-p1;transcript_id=Py17XNL_0605136.1;gene_name=dynein heavy chain;locus_tag=Py17XNL_0605136;protein_id=Py17XNL_0605136.1-p1;product=dynein heavy chain, putative
Py17XNL_06	AUGUSTUS	exon	251037	251119	.	+	.	ID=Py17XNL_0605136.1-exon11;Parent=Py17XNL_0605136.1;Name=Py17XNL_0605136.1-exon11;transcript_id=Py17XNL_0605136.1;gene_name=dynein heavy chain;locus_tag=Py17XNL_0605136;protein_id=Py17XNL_0605136.1-p1;product=dynein heavy chain, putative
Py17XNL_06	AUGUSTUS	intron	251120	251230	0.99	+	.	ID=Py17XNL_0605136.1-intron11;Parent=Py17XNL_0605136.1;Name=Py17XNL_0605136.1-intron11;transcript_id=Py17XNL_0605136.1;gene_name=dynein heavy chain;locus_tag=Py17XNL_0605136
Py17XNL_06	AUGUSTUS	CDS	251231	251388	0.93	+	0	ID=Py17XNL_0605136.1-CDS12;Parent=Py17XNL_0605136.1;Name=Py17XNL_0605136.1-p1;transcript_id=Py17XNL_0605136.1;gene_name=dynein heavy chain;locus_tag=Py17XNL_0605136;protein_id=Py17XNL_0605136.1-p1;product=dynein heavy chain, putative
Py17XNL_06	AUGUSTUS	exon	251231	251388	.	+	.	ID=Py17XNL_0605136.1-exon12;Parent=Py17XNL_0605136.1;Name=Py17XNL_0605136.1-exon12;transcript_id=Py17XNL_0605136.1;gene_name=dynein heavy chain;locus_tag=Py17XNL_0605136;protein_id=Py17XNL_0605136.1-p1;product=dynein heavy chain, putative
Py17XNL_06	AUGUSTUS	intron	251389	251620	0.88	+	.	ID=Py17XNL_0605136.1-intron12;Parent=Py17XNL_0605136.1;Name=Py17XNL_0605136.1-intron12;transcript_id=Py17XNL_0605136.1;gene_name=dynein heavy chain;locus_tag=Py17XNL_0605136
Py17XNL_06	AUGUSTUS	CDS	251621	251762	0.88	+	1	ID=Py17XNL_0605136.1-CDS13;Parent=Py17XNL_0605136.1;Name=Py17XNL_0605136.1-p1;transcript_id=Py17XNL_0605136.1;gene_name=dynein heavy chain;locus_tag=Py17XNL_0605136;protein_id=Py17XNL_0605136.1-p1;product=dynein heavy chain, putative
Py17XNL_06	AUGUSTUS	exon	251621	251762	.	+	.	ID=Py17XNL_0605136.1-exon13;Parent=Py17XNL_0605136.1;Name=Py17XNL_0605136.1-exon13;transcript_id=Py17XNL_0605136.1;gene_name=dynein heavy chain;locus_tag=Py17XNL_0605136;protein_id=Py17XNL_0605136.1-p1;product=dynein heavy chain, putative
Py17XNL_06	AUGUSTUS	intron	251763	251880	0.99	+	.	ID=Py17XNL_0605136.1-intron13;Parent=Py17XNL_0605136.1;Name=Py17XNL_0605136.1-intron13;transcript_id=Py17XNL_0605136.1;gene_name=dynein heavy chain;locus_tag=Py17XNL_0605136
Py17XNL_06	AUGUSTUS	CDS	251881	252101	1	+	0	ID=Py17XNL_0605136.1-CDS14;Parent=Py17XNL_0605136.1;Name=Py17XNL_0605136.1-p1;transcript_id=Py17XNL_0605136.1;gene_name=dynein heavy chain;locus_tag=Py17XNL_0605136;protein_id=Py17XNL_0605136.1-p1;product=dynein heavy chain, putative
Py17XNL_06	AUGUSTUS	exon	251881	252101	.	+	.	ID=Py17XNL_0605136.1-exon14;Parent=Py17XNL_0605136.1;Name=Py17XNL_0605136.1-exon14;transcript_id=Py17XNL_0605136.1;gene_name=dynein heavy chain;locus_tag=Py17XNL_0605136;protein_id=Py17XNL_0605136.1-p1;product=dynein heavy chain, putative
Py17XNL_06	AUGUSTUS	intron	252102	252262	1	+	.	ID=Py17XNL_0605136.1-intron14;Parent=Py17XNL_0605136.1;Name=Py17XNL_0605136.1-intron14;transcript_id=Py17XNL_0605136.1;gene_name=dynein heavy chain;locus_tag=Py17XNL_0605136
Py17XNL_06	AUGUSTUS	CDS	252263	252423	1	+	1	ID=Py17XNL_0605136.1-CDS15;Parent=Py17XNL_0605136.1;Name=Py17XNL_0605136.1-p1;transcript_id=Py17XNL_0605136.1;gene_name=dynein heavy chain;locus_tag=Py17XNL_0605136;protein_id=Py17XNL_0605136.1-p1;product=dynein heavy chain, putative
Py17XNL_06	AUGUSTUS	exon	252263	252423	.	+	.	ID=Py17XNL_0605136.1-exon15;Parent=Py17XNL_0605136.1;Name=Py17XNL_0605136.1-exon15;transcript_id=Py17XNL_0605136.1;gene_name=dynein heavy chain;locus_tag=Py17XNL_0605136;protein_id=Py17XNL_0605136.1-p1;product=dynein heavy chain, putative
Py17XNL_06	AUGUSTUS	intron	252424	252549	1	+	.	ID=Py17XNL_0605136.1-intron15;Parent=Py17XNL_0605136.1;Name=Py17XNL_0605136.1-intron15;transcript_id=Py17XNL_0605136.1;gene_name=dynein heavy chain;locus_tag=Py17XNL_0605136
Py17XNL_06	AUGUSTUS	CDS	252550	252621	1	+	2	ID=Py17XNL_0605136.1-CDS16;Parent=Py17XNL_0605136.1;Name=Py17XNL_0605136.1-p1;transcript_id=Py17XNL_0605136.1;gene_name=dynein heavy chain;locus_tag=Py17XNL_0605136;protein_id=Py17XNL_0605136.1-p1;product=dynein heavy chain, putative
Py17XNL_06	AUGUSTUS	exon	252550	252621	.	+	.	ID=Py17XNL_0605136.1-exon16;Parent=Py17XNL_0605136.1;Name=Py17XNL_0605136.1-exon16;transcript_id=Py17XNL_0605136.1;gene_name=dynein heavy chain;locus_tag=Py17XNL_0605136;protein_id=Py17XNL_0605136.1-p1;product=dynein heavy chain, putative
Py17XNL_06	AUGUSTUS	intron	252622	252719	1	+	.	ID=Py17XNL_0605136.1-intron16;Parent=Py17XNL_0605136.1;Name=Py17XNL_0605136.1-intron16;transcript_id=Py17XNL_0605136.1;gene_name=dynein heavy chain;locus_tag=Py17XNL_0605136
Py17XNL_06	AUGUSTUS	CDS	252720	252806	0.99	+	2	ID=Py17XNL_0605136.1-CDS17;Parent=Py17XNL_0605136.1;Name=Py17XNL_0605136.1-p1;transcript_id=Py17XNL_0605136.1;gene_name=dynein heavy chain;locus_tag=Py17XNL_0605136;protein_id=Py17XNL_0605136.1-p1;product=dynein heavy chain, putative
Py17XNL_06	AUGUSTUS	exon	252720	252806	.	+	.	ID=Py17XNL_0605136.1-exon17;Parent=Py17XNL_0605136.1;Name=Py17XNL_0605136.1-exon17;transcript_id=Py17XNL_0605136.1;gene_name=dynein heavy chain;locus_tag=Py17XNL_0605136;protein_id=Py17XNL_0605136.1-p1;product=dynein heavy chain, putative
Py17XNL_06	AUGUSTUS	intron	252807	252918	0.99	+	.	ID=Py17XNL_0605136.1-intron17;Parent=Py17XNL_0605136.1;Name=Py17XNL_0605136.1-intron17;transcript_id=Py17XNL_0605136.1;gene_name=dynein heavy chain;locus_tag=Py17XNL_0605136
Py17XNL_06	AUGUSTUS	CDS	252919	253012	1	+	2	ID=Py17XNL_0605136.1-CDS18;Parent=Py17XNL_0605136.1;Name=Py17XNL_0605136.1-p1;transcript_id=Py17XNL_0605136.1;gene_name=dynein heavy chain;locus_tag=Py17XNL_0605136;protein_id=Py17XNL_0605136.1-p1;product=dynein heavy chain, putative
Py17XNL_06	AUGUSTUS	exon	252919	253012	.	+	.	ID=Py17XNL_0605136.1-exon18;Parent=Py17XNL_0605136.1;Name=Py17XNL_0605136.1-exon18;transcript_id=Py17XNL_0605136.1;gene_name=dynein heavy chain;locus_tag=Py17XNL_0605136;protein_id=Py17XNL_0605136.1-p1;product=dynein heavy chain, putative
Py17XNL_06	AUGUSTUS	intron	253013	253137	1	+	.	ID=Py17XNL_0605136.1-intron18;Parent=Py17XNL_0605136.1;Name=Py17XNL_0605136.1-intron18;transcript_id=Py17XNL_0605136.1;gene_name=dynein heavy chain;locus_tag=Py17XNL_0605136
Py17XNL_06	AUGUSTUS	CDS	253138	253540	1	+	1	ID=Py17XNL_0605136.1-CDS19;Parent=Py17XNL_0605136.1;Name=Py17XNL_0605136.1-p1;transcript_id=Py17XNL_0605136.1;gene_name=dynein heavy chain;locus_tag=Py17XNL_0605136;protein_id=Py17XNL_0605136.1-p1;product=dynein heavy chain, putative
Py17XNL_06	AUGUSTUS	exon	253138	253540	.	+	.	ID=Py17XNL_0605136.1-exon19;Parent=Py17XNL_0605136.1;Name=Py17XNL_0605136.1-exon19;transcript_id=Py17XNL_0605136.1;gene_name=dynein heavy chain;locus_tag=Py17XNL_0605136;protein_id=Py17XNL_0605136.1-p1;product=dynein heavy chain, putative
Py17XNL_06	AUGUSTUS	intron	253541	253708	1	+	.	ID=Py17XNL_0605136.1-intron19;Parent=Py17XNL_0605136.1;Name=Py17XNL_0605136.1-intron19;transcript_id=Py17XNL_0605136.1;gene_name=dynein heavy chain;locus_tag=Py17XNL_0605136
Py17XNL_06	AUGUSTUS	CDS	253709	253913	1	+	0	ID=Py17XNL_0605136.1-CDS20;Parent=Py17XNL_0605136.1;Name=Py17XNL_0605136.1-p1;transcript_id=Py17XNL_0605136.1;gene_name=dynein heavy chain;locus_tag=Py17XNL_0605136;protein_id=Py17XNL_0605136.1-p1;product=dynein heavy chain, putative
Py17XNL_06	AUGUSTUS	exon	253709	253913	.	+	.	ID=Py17XNL_0605136.1-exon20;Parent=Py17XNL_0605136.1;Name=Py17XNL_0605136.1-exon20;transcript_id=Py17XNL_0605136.1;gene_name=dynein heavy chain;locus_tag=Py17XNL_0605136;protein_id=Py17XNL_0605136.1-p1;product=dynein heavy chain, putative
Py17XNL_06	AUGUSTUS	intron	253914	254154	1	+	.	ID=Py17XNL_0605136.1-intron20;Parent=Py17XNL_0605136.1;Name=Py17XNL_0605136.1-intron20;transcript_id=Py17XNL_0605136.1;gene_name=dynein heavy chain;locus_tag=Py17XNL_0605136
Py17XNL_06	AUGUSTUS	CDS	254155	254357	1	+	2	ID=Py17XNL_0605136.1-CDS21;Parent=Py17XNL_0605136.1;Name=Py17XNL_0605136.1-p1;transcript_id=Py17XNL_0605136.1;gene_name=dynein heavy chain;locus_tag=Py17XNL_0605136;protein_id=Py17XNL_0605136.1-p1;product=dynein heavy chain, putative
Py17XNL_06	AUGUSTUS	exon	254155	254357	.	+	.	ID=Py17XNL_0605136.1-exon21;Parent=Py17XNL_0605136.1;Name=Py17XNL_0605136.1-exon21;transcript_id=Py17XNL_0605136.1;gene_name=dynein heavy chain;locus_tag=Py17XNL_0605136;protein_id=Py17XNL_0605136.1-p1;product=dynein heavy chain, putative
Py17XNL_06	AUGUSTUS	intron	254358	254468	1	+	.	ID=Py17XNL_0605136.1-intron21;Parent=Py17XNL_0605136.1;Name=Py17XNL_0605136.1-intron21;transcript_id=Py17XNL_0605136.1;gene_name=dynein heavy chain;locus_tag=Py17XNL_0605136
Py17XNL_06	AUGUSTUS	CDS	254469	255440	1	+	0	ID=Py17XNL_0605136.1-CDS22;Parent=Py17XNL_0605136.1;Name=Py17XNL_0605136.1-p1;transcript_id=Py17XNL_0605136.1;gene_name=dynein heavy chain;locus_tag=Py17XNL_0605136;protein_id=Py17XNL_0605136.1-p1;product=dynein heavy chain, putative
Py17XNL_06	AUGUSTUS	exon	254469	255440	.	+	.	ID=Py17XNL_0605136.1-exon22;Parent=Py17XNL_0605136.1;Name=Py17XNL_0605136.1-exon22;transcript_id=Py17XNL_0605136.1;gene_name=dynein heavy chain;locus_tag=Py17XNL_0605136;protein_id=Py17XNL_0605136.1-p1;product=dynein heavy chain, putative
Py17XNL_06	AUGUSTUS	intron	255441	255582	1	+	.	ID=Py17XNL_0605136.1-intron22;Parent=Py17XNL_0605136.1;Name=Py17XNL_0605136.1-intron22;transcript_id=Py17XNL_0605136.1;gene_name=dynein heavy chain;locus_tag=Py17XNL_0605136
Py17XNL_06	AUGUSTUS	CDS	255583	255709	1	+	0	ID=Py17XNL_0605136.1-CDS23;Parent=Py17XNL_0605136.1;Name=Py17XNL_0605136.1-p1;transcript_id=Py17XNL_0605136.1;gene_name=dynein heavy chain;locus_tag=Py17XNL_0605136;protein_id=Py17XNL_0605136.1-p1;product=dynein heavy chain, putative
Py17XNL_06	AUGUSTUS	exon	255583	255709	.	+	.	ID=Py17XNL_0605136.1-exon23;Parent=Py17XNL_0605136.1;Name=Py17XNL_0605136.1-exon23;transcript_id=Py17XNL_0605136.1;gene_name=dynein heavy chain;locus_tag=Py17XNL_0605136;protein_id=Py17XNL_0605136.1-p1;product=dynein heavy chain, putative
Py17XNL_06	AUGUSTUS	intron	255710	255922	1	+	.	ID=Py17XNL_0605136.1-intron23;Parent=Py17XNL_0605136.1;Name=Py17XNL_0605136.1-intron23;transcript_id=Py17XNL_0605136.1;gene_name=dynein heavy chain;locus_tag=Py17XNL_0605136
Py17XNL_06	AUGUSTUS	CDS	255923	256119	0.81	+	2	ID=Py17XNL_0605136.1-CDS24;Parent=Py17XNL_0605136.1;Name=Py17XNL_0605136.1-p1;transcript_id=Py17XNL_0605136.1;gene_name=dynein heavy chain;locus_tag=Py17XNL_0605136;protein_id=Py17XNL_0605136.1-p1;product=dynein heavy chain, putative
Py17XNL_06	AUGUSTUS	exon	255923	256119	.	+	.	ID=Py17XNL_0605136.1-exon24;Parent=Py17XNL_0605136.1;Name=Py17XNL_0605136.1-exon24;transcript_id=Py17XNL_0605136.1;gene_name=dynein heavy chain;locus_tag=Py17XNL_0605136;protein_id=Py17XNL_0605136.1-p1;product=dynein heavy chain, putative
Py17XNL_06	AUGUSTUS	intron	256120	256262	0.81	+	.	ID=Py17XNL_0605136.1-intron24;Parent=Py17XNL_0605136.1;Name=Py17XNL_0605136.1-intron24;transcript_id=Py17XNL_0605136.1;gene_name=dynein heavy chain;locus_tag=Py17XNL_0605136
Py17XNL_06	AUGUSTUS	CDS	256263	256514	1	+	0	ID=Py17XNL_0605136.1-CDS25;Parent=Py17XNL_0605136.1;Name=Py17XNL_0605136.1-p1;transcript_id=Py17XNL_0605136.1;gene_name=dynein heavy chain;locus_tag=Py17XNL_0605136;protein_id=Py17XNL_0605136.1-p1;product=dynein heavy chain, putative
Py17XNL_06	AUGUSTUS	exon	256263	256514	.	+	.	ID=Py17XNL_0605136.1-exon25;Parent=Py17XNL_0605136.1;Name=Py17XNL_0605136.1-exon25;transcript_id=Py17XNL_0605136.1;gene_name=dynein heavy chain;locus_tag=Py17XNL_0605136;protein_id=Py17XNL_0605136.1-p1;product=dynein heavy chain, putative
Py17XNL_06	AUGUSTUS	intron	256515	256680	1	+	.	ID=Py17XNL_0605136.1-intron25;Parent=Py17XNL_0605136.1;Name=Py17XNL_0605136.1-intron25;transcript_id=Py17XNL_0605136.1;gene_name=dynein heavy chain;locus_tag=Py17XNL_0605136
Py17XNL_06	AUGUSTUS	CDS	256681	256868	1	+	0	ID=Py17XNL_0605136.1-CDS26;Parent=Py17XNL_0605136.1;Name=Py17XNL_0605136.1-p1;transcript_id=Py17XNL_0605136.1;gene_name=dynein heavy chain;locus_tag=Py17XNL_0605136;protein_id=Py17XNL_0605136.1-p1;product=dynein heavy chain, putative
Py17XNL_06	AUGUSTUS	exon	256681	256868	.	+	.	ID=Py17XNL_0605136.1-exon26;Parent=Py17XNL_0605136.1;Name=Py17XNL_0605136.1-exon26;transcript_id=Py17XNL_0605136.1;gene_name=dynein heavy chain;locus_tag=Py17XNL_0605136;protein_id=Py17XNL_0605136.1-p1;product=dynein heavy chain, putative
Py17XNL_06	AUGUSTUS	intron	256869	257044	1	+	.	ID=Py17XNL_0605136.1-intron26;Parent=Py17XNL_0605136.1;Name=Py17XNL_0605136.1-intron26;transcript_id=Py17XNL_0605136.1;gene_name=dynein heavy chain;locus_tag=Py17XNL_0605136
Py17XNL_06	AUGUSTUS	CDS	257045	257121	1	+	1	ID=Py17XNL_0605136.1-CDS27;Parent=Py17XNL_0605136.1;Name=Py17XNL_0605136.1-p1;transcript_id=Py17XNL_0605136.1;gene_name=dynein heavy chain;locus_tag=Py17XNL_0605136;protein_id=Py17XNL_0605136.1-p1;product=dynein heavy chain, putative
Py17XNL_06	AUGUSTUS	exon	257045	257121	.	+	.	ID=Py17XNL_0605136.1-exon27;Parent=Py17XNL_0605136.1;Name=Py17XNL_0605136.1-exon27;transcript_id=Py17XNL_0605136.1;gene_name=dynein heavy chain;locus_tag=Py17XNL_0605136;protein_id=Py17XNL_0605136.1-p1;product=dynein heavy chain, putative
Py17XNL_06	AUGUSTUS	intron	257122	257281	1	+	.	ID=Py17XNL_0605136.1-intron27;Parent=Py17XNL_0605136.1;Name=Py17XNL_0605136.1-intron27;transcript_id=Py17XNL_0605136.1;gene_name=dynein heavy chain;locus_tag=Py17XNL_0605136
Py17XNL_06	AUGUSTUS	CDS	257282	257355	1	+	2	ID=Py17XNL_0605136.1-CDS28;Parent=Py17XNL_0605136.1;Name=Py17XNL_0605136.1-p1;transcript_id=Py17XNL_0605136.1;gene_name=dynein heavy chain;locus_tag=Py17XNL_0605136;protein_id=Py17XNL_0605136.1-p1;product=dynein heavy chain, putative
Py17XNL_06	AUGUSTUS	exon	257282	257355	.	+	.	ID=Py17XNL_0605136.1-exon28;Parent=Py17XNL_0605136.1;Name=Py17XNL_0605136.1-exon28;transcript_id=Py17XNL_0605136.1;gene_name=dynein heavy chain;locus_tag=Py17XNL_0605136;protein_id=Py17XNL_0605136.1-p1;product=dynein heavy chain, putative
Py17XNL_06	AUGUSTUS	intron	257356	257494	1	+	.	ID=Py17XNL_0605136.1-intron28;Parent=Py17XNL_0605136.1;Name=Py17XNL_0605136.1-intron28;transcript_id=Py17XNL_0605136.1;gene_name=dynein heavy chain;locus_tag=Py17XNL_0605136
Py17XNL_06	AUGUSTUS	CDS	257495	257974	0.96	+	0	ID=Py17XNL_0605136.1-CDS29;Parent=Py17XNL_0605136.1;Name=Py17XNL_0605136.1-p1;transcript_id=Py17XNL_0605136.1;gene_name=dynein heavy chain;locus_tag=Py17XNL_0605136;protein_id=Py17XNL_0605136.1-p1;product=dynein heavy chain, putative
Py17XNL_06	AUGUSTUS	exon	257495	257974	.	+	.	ID=Py17XNL_0605136.1-exon29;Parent=Py17XNL_0605136.1;Name=Py17XNL_0605136.1-exon29;transcript_id=Py17XNL_0605136.1;gene_name=dynein heavy chain;locus_tag=Py17XNL_0605136;protein_id=Py17XNL_0605136.1-p1;product=dynein heavy chain, putative
Py17XNL_06	AUGUSTUS	intron	257975	258213	1	+	.	ID=Py17XNL_0605136.1-intron29;Parent=Py17XNL_0605136.1;Name=Py17XNL_0605136.1-intron29;transcript_id=Py17XNL_0605136.1;gene_name=dynein heavy chain;locus_tag=Py17XNL_0605136
Py17XNL_06	AUGUSTUS	CDS	258214	261472	0.96	+	0	ID=Py17XNL_0605136.1-CDS30;Parent=Py17XNL_0605136.1;Name=Py17XNL_0605136.1-p1;transcript_id=Py17XNL_0605136.1;gene_name=dynein heavy chain;locus_tag=Py17XNL_0605136;protein_id=Py17XNL_0605136.1-p1;product=dynein heavy chain, putative
Py17XNL_06	AUGUSTUS	exon	258214	261472	.	+	.	ID=Py17XNL_0605136.1-exon30;Parent=Py17XNL_0605136.1;Name=Py17XNL_0605136.1-exon30;transcript_id=Py17XNL_0605136.1;gene_name=dynein heavy chain;locus_tag=Py17XNL_0605136;protein_id=Py17XNL_0605136.1-p1;product=dynein heavy chain, putative
Py17XNL_06	AUGUSTUS	intron	261473	261582	0.96	+	.	ID=Py17XNL_0605136.1-intron30;Parent=Py17XNL_0605136.1;Name=Py17XNL_0605136.1-intron30;transcript_id=Py17XNL_0605136.1;gene_name=dynein heavy chain;locus_tag=Py17XNL_0605136
Py17XNL_06	AUGUSTUS	CDS	261583	263407	0.86	+	2	ID=Py17XNL_0605136.1-CDS31;Parent=Py17XNL_0605136.1;Name=Py17XNL_0605136.1-p1;transcript_id=Py17XNL_0605136.1;gene_name=dynein heavy chain;locus_tag=Py17XNL_0605136;protein_id=Py17XNL_0605136.1-p1;product=dynein heavy chain, putative
Py17XNL_06	AUGUSTUS	exon	261583	263407	.	+	.	ID=Py17XNL_0605136.1-exon31;Parent=Py17XNL_0605136.1;Name=Py17XNL_0605136.1-exon31;transcript_id=Py17XNL_0605136.1;gene_name=dynein heavy chain;locus_tag=Py17XNL_0605136;protein_id=Py17XNL_0605136.1-p1;product=dynein heavy chain, putative
Py17XNL_06	AUGUSTUS	intron	263408	263513	1	+	.	ID=Py17XNL_0605136.1-intron31;Parent=Py17XNL_0605136.1;Name=Py17XNL_0605136.1-intron31;transcript_id=Py17XNL_0605136.1;gene_name=dynein heavy chain;locus_tag=Py17XNL_0605136
Py17XNL_06	AUGUSTUS	CDS	263514	263706	1	+	1	ID=Py17XNL_0605136.1-CDS32;Parent=Py17XNL_0605136.1;Name=Py17XNL_0605136.1-p1;transcript_id=Py17XNL_0605136.1;gene_name=dynein heavy chain;locus_tag=Py17XNL_0605136;protein_id=Py17XNL_0605136.1-p1;product=dynein heavy chain, putative
Py17XNL_06	AUGUSTUS	exon	263514	263706	.	+	.	ID=Py17XNL_0605136.1-exon32;Parent=Py17XNL_0605136.1;Name=Py17XNL_0605136.1-exon32;transcript_id=Py17XNL_0605136.1;gene_name=dynein heavy chain;locus_tag=Py17XNL_0605136;protein_id=Py17XNL_0605136.1-p1;product=dynein heavy chain, putative
Py17XNL_06	AUGUSTUS	intron	263707	263792	1	+	.	ID=Py17XNL_0605136.1-intron32;Parent=Py17XNL_0605136.1;Name=Py17XNL_0605136.1-intron32;transcript_id=Py17XNL_0605136.1;gene_name=dynein heavy chain;locus_tag=Py17XNL_0605136
Py17XNL_06	AUGUSTUS	CDS	263793	265076	0.92	+	0	ID=Py17XNL_0605136.1-CDS33;Parent=Py17XNL_0605136.1;Name=Py17XNL_0605136.1-p1;transcript_id=Py17XNL_0605136.1;gene_name=dynein heavy chain;locus_tag=Py17XNL_0605136;protein_id=Py17XNL_0605136.1-p1;product=dynein heavy chain, putative
Py17XNL_06	AUGUSTUS	exon	263793	265076	.	+	.	ID=Py17XNL_0605136.1-exon33;Parent=Py17XNL_0605136.1;Name=Py17XNL_0605136.1-exon33;transcript_id=Py17XNL_0605136.1;gene_name=dynein heavy chain;locus_tag=Py17XNL_0605136;protein_id=Py17XNL_0605136.1-p1;product=dynein heavy chain, putative
Py17XNL_06	AUGUSTUS	intron	265077	265285	0.83	+	.	ID=Py17XNL_0605136.1-intron33;Parent=Py17XNL_0605136.1;Name=Py17XNL_0605136.1-intron33;transcript_id=Py17XNL_0605136.1;gene_name=dynein heavy chain;locus_tag=Py17XNL_0605136
Py17XNL_06	AUGUSTUS	CDS	265286	265543	0.16	+	0	ID=Py17XNL_0605136.1-CDS34;Parent=Py17XNL_0605136.1;Name=Py17XNL_0605136.1-p1;transcript_id=Py17XNL_0605136.1;gene_name=dynein heavy chain;locus_tag=Py17XNL_0605136;protein_id=Py17XNL_0605136.1-p1;product=dynein heavy chain, putative
Py17XNL_06	AUGUSTUS	exon	265286	265563	.	+	.	ID=Py17XNL_0605136.1-exon34;Parent=Py17XNL_0605136.1;Name=Py17XNL_0605136.1-exon34;transcript_id=Py17XNL_0605136.1;gene_name=dynein heavy chain;locus_tag=Py17XNL_0605136;protein_id=Py17XNL_0605136.1-p1;product=dynein heavy chain, putative
Py17XNL_06	AUGUSTUS	stop_codon	265541	265543	.	+	0	ID=Py17XNL_0605136.1-stop1;Parent=Py17XNL_0605136.1;Name=Py17XNL_0605136.1-stop1;transcript_id=Py17XNL_0605136.1;gene_name=dynein heavy chain;locus_tag=Py17XNL_0605136
Py17XNL_06	AUGUSTUS	three_prime_UTR	265544	265563	0.16	+	.	ID=Py17XNL_0605136.1-3UTR1;Parent=Py17XNL_0605136.1;Name=Py17XNL_0605136.1-3UTR1;transcript_id=Py17XNL_0605136.1;gene_name=dynein heavy chain;locus_tag=Py17XNL_0605136
Py17XNL_06	AUGUSTUS	transcription_end_site	265563	265563	.	+	.	ID=Py17XNL_0605136.1-tts1;Parent=Py17XNL_0605136.1;Name=Py17XNL_0605136.1-tts1;transcript_id=Py17XNL_0605136.1;gene_name=dynein heavy chain;locus_tag=Py17XNL_0605136
###
Py17XNL_06	AUGUSTUS	gene	265585	267195	0.17	-	.	ID=Py17XNL_0605137;gene_id=Py17XNL_0605137;gene_name=Py17XNL_0605137;Name=CYP26;best_match=PY17X_0603900.1-p1;query_coverage=99.0;percentage_identity=100.0;locus_tag=Py17XNL_0605137
Py17XNL_06	AUGUSTUS	mRNA	265585	267195	0.17	-	.	ID=Py17XNL_0605137.1;Parent=Py17XNL_0605137;transcript_id=Py17XNL_0605137.1;gene_name=Py17XNL_0605137;Name=CYP26.1;best_match=PY17X_0603900.1-p1;query_coverage=99.0;percentage_identity=100.0;locus_tag=Py17XNL_0605137;protein_id=Py17XNL_0605137.1-p1;product=peptidyl-prolyl cis-trans isomerase, putative
Py17XNL_06	AUGUSTUS	transcription_end_site	265585	265585	.	-	.	ID=Py17XNL_0605137.1-tts1;Parent=Py17XNL_0605137.1;Name=Py17XNL_0605137.1-tts1;transcript_id=Py17XNL_0605137.1;gene_name=CYP26;locus_tag=Py17XNL_0605137
Py17XNL_06	AUGUSTUS	three_prime_UTR	265585	265616	0.17	-	.	ID=Py17XNL_0605137.1-3UTR1;Parent=Py17XNL_0605137.1;Name=Py17XNL_0605137.1-3UTR1;transcript_id=Py17XNL_0605137.1;gene_name=CYP26;locus_tag=Py17XNL_0605137
Py17XNL_06	AUGUSTUS	exon	265585	265623	.	-	.	ID=Py17XNL_0605137.1-exon1;Parent=Py17XNL_0605137.1;Name=Py17XNL_0605137.1-exon1;transcript_id=Py17XNL_0605137.1;gene_name=CYP26;locus_tag=Py17XNL_0605137;protein_id=Py17XNL_0605137.1-p1;product=peptidyl-prolyl cis-trans isomerase, putative
Py17XNL_06	AUGUSTUS	stop_codon	265617	265619	.	-	0	ID=Py17XNL_0605137.1-stop1;Parent=Py17XNL_0605137.1;Name=Py17XNL_0605137.1-stop1;transcript_id=Py17XNL_0605137.1;gene_name=CYP26;locus_tag=Py17XNL_0605137
Py17XNL_06	AUGUSTUS	CDS	265617	265623	0.17	-	1	ID=Py17XNL_0605137.1-CDS1;Parent=Py17XNL_0605137.1;Name=Py17XNL_0605137.1-p1;transcript_id=Py17XNL_0605137.1;gene_name=CYP26;locus_tag=Py17XNL_0605137;protein_id=Py17XNL_0605137.1-p1;product=peptidyl-prolyl cis-trans isomerase, putative
Py17XNL_06	AUGUSTUS	intron	265624	265658	0.17	-	.	ID=Py17XNL_0605137.1-intron1;Parent=Py17XNL_0605137.1;Name=Py17XNL_0605137.1-intron1;transcript_id=Py17XNL_0605137.1;gene_name=CYP26;locus_tag=Py17XNL_0605137
Py17XNL_06	AUGUSTUS	CDS	265659	265675	0.17	-	0	ID=Py17XNL_0605137.1-CDS2;Parent=Py17XNL_0605137.1;Name=Py17XNL_0605137.1-p1;transcript_id=Py17XNL_0605137.1;gene_name=CYP26;locus_tag=Py17XNL_0605137;protein_id=Py17XNL_0605137.1-p1;product=peptidyl-prolyl cis-trans isomerase, putative
Py17XNL_06	AUGUSTUS	exon	265659	265675	.	-	.	ID=Py17XNL_0605137.1-exon2;Parent=Py17XNL_0605137.1;Name=Py17XNL_0605137.1-exon2;transcript_id=Py17XNL_0605137.1;gene_name=CYP26;locus_tag=Py17XNL_0605137;protein_id=Py17XNL_0605137.1-p1;product=peptidyl-prolyl cis-trans isomerase, putative
Py17XNL_06	AUGUSTUS	intron	265676	265827	1	-	.	ID=Py17XNL_0605137.1-intron2;Parent=Py17XNL_0605137.1;Name=Py17XNL_0605137.1-intron2;transcript_id=Py17XNL_0605137.1;gene_name=CYP26;locus_tag=Py17XNL_0605137
Py17XNL_06	AUGUSTUS	CDS	265828	265897	1	-	1	ID=Py17XNL_0605137.1-CDS3;Parent=Py17XNL_0605137.1;Name=Py17XNL_0605137.1-p1;transcript_id=Py17XNL_0605137.1;gene_name=CYP26;locus_tag=Py17XNL_0605137;protein_id=Py17XNL_0605137.1-p1;product=peptidyl-prolyl cis-trans isomerase, putative
Py17XNL_06	AUGUSTUS	exon	265828	265897	.	-	.	ID=Py17XNL_0605137.1-exon3;Parent=Py17XNL_0605137.1;Name=Py17XNL_0605137.1-exon3;transcript_id=Py17XNL_0605137.1;gene_name=CYP26;locus_tag=Py17XNL_0605137;protein_id=Py17XNL_0605137.1-p1;product=peptidyl-prolyl cis-trans isomerase, putative
Py17XNL_06	AUGUSTUS	intron	265898	266022	1	-	.	ID=Py17XNL_0605137.1-intron3;Parent=Py17XNL_0605137.1;Name=Py17XNL_0605137.1-intron3;transcript_id=Py17XNL_0605137.1;gene_name=CYP26;locus_tag=Py17XNL_0605137
Py17XNL_06	AUGUSTUS	CDS	266023	266126	1	-	0	ID=Py17XNL_0605137.1-CDS4;Parent=Py17XNL_0605137.1;Name=Py17XNL_0605137.1-p1;transcript_id=Py17XNL_0605137.1;gene_name=CYP26;locus_tag=Py17XNL_0605137;protein_id=Py17XNL_0605137.1-p1;product=peptidyl-prolyl cis-trans isomerase, putative
Py17XNL_06	AUGUSTUS	exon	266023	266126	.	-	.	ID=Py17XNL_0605137.1-exon4;Parent=Py17XNL_0605137.1;Name=Py17XNL_0605137.1-exon4;transcript_id=Py17XNL_0605137.1;gene_name=CYP26;locus_tag=Py17XNL_0605137;protein_id=Py17XNL_0605137.1-p1;product=peptidyl-prolyl cis-trans isomerase, putative
Py17XNL_06	AUGUSTUS	intron	266127	266214	1	-	.	ID=Py17XNL_0605137.1-intron4;Parent=Py17XNL_0605137.1;Name=Py17XNL_0605137.1-intron4;transcript_id=Py17XNL_0605137.1;gene_name=CYP26;locus_tag=Py17XNL_0605137
Py17XNL_06	AUGUSTUS	CDS	266215	266309	1	-	2	ID=Py17XNL_0605137.1-CDS5;Parent=Py17XNL_0605137.1;Name=Py17XNL_0605137.1-p1;transcript_id=Py17XNL_0605137.1;gene_name=CYP26;locus_tag=Py17XNL_0605137;protein_id=Py17XNL_0605137.1-p1;product=peptidyl-prolyl cis-trans isomerase, putative
Py17XNL_06	AUGUSTUS	exon	266215	266309	.	-	.	ID=Py17XNL_0605137.1-exon5;Parent=Py17XNL_0605137.1;Name=Py17XNL_0605137.1-exon5;transcript_id=Py17XNL_0605137.1;gene_name=CYP26;locus_tag=Py17XNL_0605137;protein_id=Py17XNL_0605137.1-p1;product=peptidyl-prolyl cis-trans isomerase, putative
Py17XNL_06	AUGUSTUS	intron	266310	266459	1	-	.	ID=Py17XNL_0605137.1-intron5;Parent=Py17XNL_0605137.1;Name=Py17XNL_0605137.1-intron5;transcript_id=Py17XNL_0605137.1;gene_name=CYP26;locus_tag=Py17XNL_0605137
Py17XNL_06	AUGUSTUS	CDS	266460	266565	1	-	0	ID=Py17XNL_0605137.1-CDS6;Parent=Py17XNL_0605137.1;Name=Py17XNL_0605137.1-p1;transcript_id=Py17XNL_0605137.1;gene_name=CYP26;locus_tag=Py17XNL_0605137;protein_id=Py17XNL_0605137.1-p1;product=peptidyl-prolyl cis-trans isomerase, putative
Py17XNL_06	AUGUSTUS	exon	266460	266565	.	-	.	ID=Py17XNL_0605137.1-exon6;Parent=Py17XNL_0605137.1;Name=Py17XNL_0605137.1-exon6;transcript_id=Py17XNL_0605137.1;gene_name=CYP26;locus_tag=Py17XNL_0605137;protein_id=Py17XNL_0605137.1-p1;product=peptidyl-prolyl cis-trans isomerase, putative
Py17XNL_06	AUGUSTUS	intron	266566	266731	1	-	.	ID=Py17XNL_0605137.1-intron6;Parent=Py17XNL_0605137.1;Name=Py17XNL_0605137.1-intron6;transcript_id=Py17XNL_0605137.1;gene_name=CYP26;locus_tag=Py17XNL_0605137
Py17XNL_06	AUGUSTUS	CDS	266732	266808	1	-	2	ID=Py17XNL_0605137.1-CDS7;Parent=Py17XNL_0605137.1;Name=Py17XNL_0605137.1-p1;transcript_id=Py17XNL_0605137.1;gene_name=CYP26;locus_tag=Py17XNL_0605137;protein_id=Py17XNL_0605137.1-p1;product=peptidyl-prolyl cis-trans isomerase, putative
Py17XNL_06	AUGUSTUS	exon	266732	266808	.	-	.	ID=Py17XNL_0605137.1-exon7;Parent=Py17XNL_0605137.1;Name=Py17XNL_0605137.1-exon7;transcript_id=Py17XNL_0605137.1;gene_name=CYP26;locus_tag=Py17XNL_0605137;protein_id=Py17XNL_0605137.1-p1;product=peptidyl-prolyl cis-trans isomerase, putative
Py17XNL_06	AUGUSTUS	intron	266809	266895	1	-	.	ID=Py17XNL_0605137.1-intron7;Parent=Py17XNL_0605137.1;Name=Py17XNL_0605137.1-intron7;transcript_id=Py17XNL_0605137.1;gene_name=CYP26;locus_tag=Py17XNL_0605137
Py17XNL_06	AUGUSTUS	CDS	266896	266950	1	-	0	ID=Py17XNL_0605137.1-CDS8;Parent=Py17XNL_0605137.1;Name=Py17XNL_0605137.1-p1;transcript_id=Py17XNL_0605137.1;gene_name=CYP26;locus_tag=Py17XNL_0605137;protein_id=Py17XNL_0605137.1-p1;product=peptidyl-prolyl cis-trans isomerase, putative
Py17XNL_06	AUGUSTUS	exon	266896	266950	.	-	.	ID=Py17XNL_0605137.1-exon8;Parent=Py17XNL_0605137.1;Name=Py17XNL_0605137.1-exon8;transcript_id=Py17XNL_0605137.1;gene_name=CYP26;locus_tag=Py17XNL_0605137;protein_id=Py17XNL_0605137.1-p1;product=peptidyl-prolyl cis-trans isomerase, putative
Py17XNL_06	AUGUSTUS	intron	266951	267088	1	-	.	ID=Py17XNL_0605137.1-intron8;Parent=Py17XNL_0605137.1;Name=Py17XNL_0605137.1-intron8;transcript_id=Py17XNL_0605137.1;gene_name=CYP26;locus_tag=Py17XNL_0605137
Py17XNL_06	AUGUSTUS	CDS	267089	267163	1	-	0	ID=Py17XNL_0605137.1-CDS9;Parent=Py17XNL_0605137.1;Name=Py17XNL_0605137.1-p1;transcript_id=Py17XNL_0605137.1;gene_name=CYP26;locus_tag=Py17XNL_0605137;protein_id=Py17XNL_0605137.1-p1;product=peptidyl-prolyl cis-trans isomerase, putative
Py17XNL_06	AUGUSTUS	exon	267089	267195	.	-	.	ID=Py17XNL_0605137.1-exon9;Parent=Py17XNL_0605137.1;Name=Py17XNL_0605137.1-exon9;transcript_id=Py17XNL_0605137.1;gene_name=CYP26;locus_tag=Py17XNL_0605137;protein_id=Py17XNL_0605137.1-p1;product=peptidyl-prolyl cis-trans isomerase, putative
Py17XNL_06	AUGUSTUS	start_codon	267161	267163	.	-	0	ID=Py17XNL_0605137.1-start1;Parent=Py17XNL_0605137.1;Name=Py17XNL_0605137.1-start1;transcript_id=Py17XNL_0605137.1;gene_name=CYP26;locus_tag=Py17XNL_0605137
Py17XNL_06	AUGUSTUS	five_prime_UTR	267164	267195	0.99	-	.	ID=Py17XNL_0605137.1-5UTR1;Parent=Py17XNL_0605137.1;Name=Py17XNL_0605137.1-5UTR1;transcript_id=Py17XNL_0605137.1;gene_name=CYP26;locus_tag=Py17XNL_0605137
Py17XNL_06	AUGUSTUS	transcription_start_site	267195	267195	.	-	.	ID=Py17XNL_0605137.1-tss1;Parent=Py17XNL_0605137.1;Name=Py17XNL_0605137.1-tss1;transcript_id=Py17XNL_0605137.1;gene_name=CYP26;locus_tag=Py17XNL_0605137
###
Py17XNL_06	AUGUSTUS	gene	268093	271105	0.54	-	.	ID=Py17XNL_0605138;gene_id=Py17XNL_0605138;gene_name=Py17XNL_0605138;Name=TGS1;best_match=PY17X_0604000.1-p1;query_coverage=99.0;percentage_identity=100.0;locus_tag=Py17XNL_0605138
Py17XNL_06	AUGUSTUS	mRNA	268093	271105	0.54	-	.	ID=Py17XNL_0605138.1;Parent=Py17XNL_0605138;transcript_id=Py17XNL_0605138.1;gene_name=Py17XNL_0605138;Name=TGS1.1;best_match=PY17X_0604000.1-p1;query_coverage=99.0;percentage_identity=100.0;locus_tag=Py17XNL_0605138;protein_id=Py17XNL_0605138.1-p1;product=trimethylguanosine synthase, putative
Py17XNL_06	AUGUSTUS	transcription_end_site	268093	268093	.	-	.	ID=Py17XNL_0605138.1-tts1;Parent=Py17XNL_0605138.1;Name=Py17XNL_0605138.1-tts1;transcript_id=Py17XNL_0605138.1;gene_name=TGS1;locus_tag=Py17XNL_0605138
Py17XNL_06	AUGUSTUS	three_prime_UTR	268093	268192	0.93	-	.	ID=Py17XNL_0605138.1-3UTR1;Parent=Py17XNL_0605138.1;Name=Py17XNL_0605138.1-3UTR1;transcript_id=Py17XNL_0605138.1;gene_name=TGS1;locus_tag=Py17XNL_0605138
Py17XNL_06	AUGUSTUS	exon	268093	271105	.	-	.	ID=Py17XNL_0605138.1-exon1;Parent=Py17XNL_0605138.1;Name=Py17XNL_0605138.1-exon1;transcript_id=Py17XNL_0605138.1;gene_name=TGS1;locus_tag=Py17XNL_0605138;protein_id=Py17XNL_0605138.1-p1;product=trimethylguanosine synthase, putative
Py17XNL_06	AUGUSTUS	stop_codon	268193	268195	.	-	0	ID=Py17XNL_0605138.1-stop1;Parent=Py17XNL_0605138.1;Name=Py17XNL_0605138.1-stop1;transcript_id=Py17XNL_0605138.1;gene_name=TGS1;locus_tag=Py17XNL_0605138
Py17XNL_06	AUGUSTUS	CDS	268193	271090	0.54	-	0	ID=Py17XNL_0605138.1-CDS1;Parent=Py17XNL_0605138.1;Name=Py17XNL_0605138.1-p1;transcript_id=Py17XNL_0605138.1;gene_name=TGS1;locus_tag=Py17XNL_0605138;protein_id=Py17XNL_0605138.1-p1;product=trimethylguanosine synthase, putative
Py17XNL_06	AUGUSTUS	start_codon	271088	271090	.	-	0	ID=Py17XNL_0605138.1-start1;Parent=Py17XNL_0605138.1;Name=Py17XNL_0605138.1-start1;transcript_id=Py17XNL_0605138.1;gene_name=TGS1;locus_tag=Py17XNL_0605138
Py17XNL_06	AUGUSTUS	five_prime_UTR	271091	271105	0.55	-	.	ID=Py17XNL_0605138.1-5UTR1;Parent=Py17XNL_0605138.1;Name=Py17XNL_0605138.1-5UTR1;transcript_id=Py17XNL_0605138.1;gene_name=TGS1;locus_tag=Py17XNL_0605138
Py17XNL_06	AUGUSTUS	transcription_start_site	271105	271105	.	-	.	ID=Py17XNL_0605138.1-tss1;Parent=Py17XNL_0605138.1;Name=Py17XNL_0605138.1-tss1;transcript_id=Py17XNL_0605138.1;gene_name=TGS1;locus_tag=Py17XNL_0605138
###
Py17XNL_06	AUGUSTUS	gene	272152	278865	0.17	-	.	ID=Py17XNL_0605139;gene_id=Py17XNL_0605139;gene_name=Py17XNL_0605139;Name=NEMF;best_match=PY17X_0604100.1-p1;query_coverage=99.0;percentage_identity=100.0;locus_tag=Py17XNL_0605139
Py17XNL_06	AUGUSTUS	mRNA	272152	278865	0.17	-	.	ID=Py17XNL_0605139.1;Parent=Py17XNL_0605139;transcript_id=Py17XNL_0605139.1;gene_name=Py17XNL_0605139;Name=NEMF.1;best_match=PY17X_0604100.1-p1;query_coverage=99.0;percentage_identity=100.0;locus_tag=Py17XNL_0605139;protein_id=Py17XNL_0605139.1-p1;product=nuclear export mediator factor NEMF, putative
Py17XNL_06	AUGUSTUS	transcription_end_site	272152	272152	.	-	.	ID=Py17XNL_0605139.1-tts1;Parent=Py17XNL_0605139.1;Name=Py17XNL_0605139.1-tts1;transcript_id=Py17XNL_0605139.1;gene_name=NEMF;locus_tag=Py17XNL_0605139
Py17XNL_06	AUGUSTUS	three_prime_UTR	272152	272298	0.28	-	.	ID=Py17XNL_0605139.1-3UTR1;Parent=Py17XNL_0605139.1;Name=Py17XNL_0605139.1-3UTR1;transcript_id=Py17XNL_0605139.1;gene_name=NEMF;locus_tag=Py17XNL_0605139
Py17XNL_06	AUGUSTUS	exon	272152	272298	.	-	.	ID=Py17XNL_0605139.1-exon1;Parent=Py17XNL_0605139.1;Name=Py17XNL_0605139.1-exon1;transcript_id=Py17XNL_0605139.1;gene_name=NEMF;locus_tag=Py17XNL_0605139;protein_id=Py17XNL_0605139.1-p1;product=nuclear export mediator factor NEMF, putative
Py17XNL_06	AUGUSTUS	three_prime_UTR	272402	272628	1	-	.	ID=Py17XNL_0605139.1-3UTR2;Parent=Py17XNL_0605139.1;Name=Py17XNL_0605139.1-3UTR2;transcript_id=Py17XNL_0605139.1;gene_name=NEMF;locus_tag=Py17XNL_0605139
Py17XNL_06	AUGUSTUS	exon	272402	272742	.	-	.	ID=Py17XNL_0605139.1-exon2;Parent=Py17XNL_0605139.1;Name=Py17XNL_0605139.1-exon2;transcript_id=Py17XNL_0605139.1;gene_name=NEMF;locus_tag=Py17XNL_0605139;protein_id=Py17XNL_0605139.1-p1;product=nuclear export mediator factor NEMF, putative
Py17XNL_06	AUGUSTUS	stop_codon	272629	272631	.	-	0	ID=Py17XNL_0605139.1-stop1;Parent=Py17XNL_0605139.1;Name=Py17XNL_0605139.1-stop1;transcript_id=Py17XNL_0605139.1;gene_name=NEMF;locus_tag=Py17XNL_0605139
Py17XNL_06	AUGUSTUS	CDS	272629	272742	1	-	0	ID=Py17XNL_0605139.1-CDS1;Parent=Py17XNL_0605139.1;Name=Py17XNL_0605139.1-p1;transcript_id=Py17XNL_0605139.1;gene_name=NEMF;locus_tag=Py17XNL_0605139;protein_id=Py17XNL_0605139.1-p1;product=nuclear export mediator factor NEMF, putative
Py17XNL_06	AUGUSTUS	intron	272743	272871	1	-	.	ID=Py17XNL_0605139.1-intron1;Parent=Py17XNL_0605139.1;Name=Py17XNL_0605139.1-intron1;transcript_id=Py17XNL_0605139.1;gene_name=NEMF;locus_tag=Py17XNL_0605139
Py17XNL_06	AUGUSTUS	CDS	272872	273003	1	-	0	ID=Py17XNL_0605139.1-CDS2;Parent=Py17XNL_0605139.1;Name=Py17XNL_0605139.1-p1;transcript_id=Py17XNL_0605139.1;gene_name=NEMF;locus_tag=Py17XNL_0605139;protein_id=Py17XNL_0605139.1-p1;product=nuclear export mediator factor NEMF, putative
Py17XNL_06	AUGUSTUS	exon	272872	273003	.	-	.	ID=Py17XNL_0605139.1-exon3;Parent=Py17XNL_0605139.1;Name=Py17XNL_0605139.1-exon3;transcript_id=Py17XNL_0605139.1;gene_name=NEMF;locus_tag=Py17XNL_0605139;protein_id=Py17XNL_0605139.1-p1;product=nuclear export mediator factor NEMF, putative
Py17XNL_06	AUGUSTUS	intron	273004	273131	1	-	.	ID=Py17XNL_0605139.1-intron2;Parent=Py17XNL_0605139.1;Name=Py17XNL_0605139.1-intron2;transcript_id=Py17XNL_0605139.1;gene_name=NEMF;locus_tag=Py17XNL_0605139
Py17XNL_06	AUGUSTUS	CDS	273132	273254	1	-	0	ID=Py17XNL_0605139.1-CDS3;Parent=Py17XNL_0605139.1;Name=Py17XNL_0605139.1-p1;transcript_id=Py17XNL_0605139.1;gene_name=NEMF;locus_tag=Py17XNL_0605139;protein_id=Py17XNL_0605139.1-p1;product=nuclear export mediator factor NEMF, putative
Py17XNL_06	AUGUSTUS	exon	273132	273254	.	-	.	ID=Py17XNL_0605139.1-exon4;Parent=Py17XNL_0605139.1;Name=Py17XNL_0605139.1-exon4;transcript_id=Py17XNL_0605139.1;gene_name=NEMF;locus_tag=Py17XNL_0605139;protein_id=Py17XNL_0605139.1-p1;product=nuclear export mediator factor NEMF, putative
Py17XNL_06	AUGUSTUS	intron	273255	273572	1	-	.	ID=Py17XNL_0605139.1-intron3;Parent=Py17XNL_0605139.1;Name=Py17XNL_0605139.1-intron3;transcript_id=Py17XNL_0605139.1;gene_name=NEMF;locus_tag=Py17XNL_0605139
Py17XNL_06	AUGUSTUS	CDS	273573	278729	0.98	-	0	ID=Py17XNL_0605139.1-CDS4;Parent=Py17XNL_0605139.1;Name=Py17XNL_0605139.1-p1;transcript_id=Py17XNL_0605139.1;gene_name=NEMF;locus_tag=Py17XNL_0605139;protein_id=Py17XNL_0605139.1-p1;product=nuclear export mediator factor NEMF, putative
Py17XNL_06	AUGUSTUS	exon	273573	278865	.	-	.	ID=Py17XNL_0605139.1-exon5;Parent=Py17XNL_0605139.1;Name=Py17XNL_0605139.1-exon5;transcript_id=Py17XNL_0605139.1;gene_name=NEMF;locus_tag=Py17XNL_0605139;protein_id=Py17XNL_0605139.1-p1;product=nuclear export mediator factor NEMF, putative
Py17XNL_06	AUGUSTUS	start_codon	278727	278729	.	-	0	ID=Py17XNL_0605139.1-start1;Parent=Py17XNL_0605139.1;Name=Py17XNL_0605139.1-start1;transcript_id=Py17XNL_0605139.1;gene_name=NEMF;locus_tag=Py17XNL_0605139
Py17XNL_06	AUGUSTUS	five_prime_UTR	278730	278865	0.57	-	.	ID=Py17XNL_0605139.1-5UTR1;Parent=Py17XNL_0605139.1;Name=Py17XNL_0605139.1-5UTR1;transcript_id=Py17XNL_0605139.1;gene_name=NEMF;locus_tag=Py17XNL_0605139
Py17XNL_06	AUGUSTUS	transcription_start_site	278865	278865	.	-	.	ID=Py17XNL_0605139.1-tss1;Parent=Py17XNL_0605139.1;Name=Py17XNL_0605139.1-tss1;transcript_id=Py17XNL_0605139.1;gene_name=NEMF;locus_tag=Py17XNL_0605139
###
Py17XNL_06	AUGUSTUS	gene	281616	283923	0.15	+	.	ID=Py17XNL_0605140;gene_id=Py17XNL_0605140;gene_name=Py17XNL_0605140;Name=AATF domain-containing protein;best_match=PY17X_0604200.1-p1;query_coverage=99.0;percentage_identity=100.0;locus_tag=Py17XNL_0605140
Py17XNL_06	AUGUSTUS	mRNA	281616	283923	0.15	+	.	ID=Py17XNL_0605140.1;Parent=Py17XNL_0605140;transcript_id=Py17XNL_0605140.1;gene_name=Py17XNL_0605140;Name=AATF domain-containing protein.1;best_match=PY17X_0604200.1-p1;query_coverage=99.0;percentage_identity=100.0;locus_tag=Py17XNL_0605140;protein_id=Py17XNL_0605140.1-p1;product=AATF domain-containing protein, putative
Py17XNL_06	AUGUSTUS	transcription_start_site	281616	281616	.	+	.	ID=Py17XNL_0605140.1-tss1;Parent=Py17XNL_0605140.1;Name=Py17XNL_0605140.1-tss1;transcript_id=Py17XNL_0605140.1;gene_name=AATF domain-containing protein;locus_tag=Py17XNL_0605140
Py17XNL_06	AUGUSTUS	five_prime_UTR	281616	281898	0.37	+	.	ID=Py17XNL_0605140.1-5UTR1;Parent=Py17XNL_0605140.1;Name=Py17XNL_0605140.1-5UTR1;transcript_id=Py17XNL_0605140.1;gene_name=AATF domain-containing protein;locus_tag=Py17XNL_0605140
Py17XNL_06	AUGUSTUS	exon	281616	282927	.	+	.	ID=Py17XNL_0605140.1-exon1;Parent=Py17XNL_0605140.1;Name=Py17XNL_0605140.1-exon1;transcript_id=Py17XNL_0605140.1;gene_name=AATF domain-containing protein;locus_tag=Py17XNL_0605140;protein_id=Py17XNL_0605140.1-p1;product=AATF domain-containing protein, putative
Py17XNL_06	AUGUSTUS	start_codon	281899	281901	.	+	0	ID=Py17XNL_0605140.1-start1;Parent=Py17XNL_0605140.1;Name=Py17XNL_0605140.1-start1;transcript_id=Py17XNL_0605140.1;gene_name=AATF domain-containing protein;locus_tag=Py17XNL_0605140
Py17XNL_06	AUGUSTUS	CDS	281899	282927	1	+	0	ID=Py17XNL_0605140.1-CDS1;Parent=Py17XNL_0605140.1;Name=Py17XNL_0605140.1-p1;transcript_id=Py17XNL_0605140.1;gene_name=AATF domain-containing protein;locus_tag=Py17XNL_0605140;protein_id=Py17XNL_0605140.1-p1;product=AATF domain-containing protein, putative
Py17XNL_06	AUGUSTUS	intron	282928	283187	1	+	.	ID=Py17XNL_0605140.1-intron1;Parent=Py17XNL_0605140.1;Name=Py17XNL_0605140.1-intron1;transcript_id=Py17XNL_0605140.1;gene_name=AATF domain-containing protein;locus_tag=Py17XNL_0605140
Py17XNL_06	AUGUSTUS	CDS	283188	283240	1	+	0	ID=Py17XNL_0605140.1-CDS2;Parent=Py17XNL_0605140.1;Name=Py17XNL_0605140.1-p1;transcript_id=Py17XNL_0605140.1;gene_name=AATF domain-containing protein;locus_tag=Py17XNL_0605140;protein_id=Py17XNL_0605140.1-p1;product=AATF domain-containing protein, putative
Py17XNL_06	AUGUSTUS	exon	283188	283240	.	+	.	ID=Py17XNL_0605140.1-exon2;Parent=Py17XNL_0605140.1;Name=Py17XNL_0605140.1-exon2;transcript_id=Py17XNL_0605140.1;gene_name=AATF domain-containing protein;locus_tag=Py17XNL_0605140;protein_id=Py17XNL_0605140.1-p1;product=AATF domain-containing protein, putative
Py17XNL_06	AUGUSTUS	intron	283241	283361	1	+	.	ID=Py17XNL_0605140.1-intron2;Parent=Py17XNL_0605140.1;Name=Py17XNL_0605140.1-intron2;transcript_id=Py17XNL_0605140.1;gene_name=AATF domain-containing protein;locus_tag=Py17XNL_0605140
Py17XNL_06	AUGUSTUS	CDS	283362	283417	1	+	1	ID=Py17XNL_0605140.1-CDS3;Parent=Py17XNL_0605140.1;Name=Py17XNL_0605140.1-p1;transcript_id=Py17XNL_0605140.1;gene_name=AATF domain-containing protein;locus_tag=Py17XNL_0605140;protein_id=Py17XNL_0605140.1-p1;product=AATF domain-containing protein, putative
Py17XNL_06	AUGUSTUS	exon	283362	283417	.	+	.	ID=Py17XNL_0605140.1-exon3;Parent=Py17XNL_0605140.1;Name=Py17XNL_0605140.1-exon3;transcript_id=Py17XNL_0605140.1;gene_name=AATF domain-containing protein;locus_tag=Py17XNL_0605140;protein_id=Py17XNL_0605140.1-p1;product=AATF domain-containing protein, putative
Py17XNL_06	AUGUSTUS	intron	283418	283532	1	+	.	ID=Py17XNL_0605140.1-intron3;Parent=Py17XNL_0605140.1;Name=Py17XNL_0605140.1-intron3;transcript_id=Py17XNL_0605140.1;gene_name=AATF domain-containing protein;locus_tag=Py17XNL_0605140
Py17XNL_06	AUGUSTUS	CDS	283533	283603	1	+	2	ID=Py17XNL_0605140.1-CDS4;Parent=Py17XNL_0605140.1;Name=Py17XNL_0605140.1-p1;transcript_id=Py17XNL_0605140.1;gene_name=AATF domain-containing protein;locus_tag=Py17XNL_0605140;protein_id=Py17XNL_0605140.1-p1;product=AATF domain-containing protein, putative
Py17XNL_06	AUGUSTUS	exon	283533	283603	.	+	.	ID=Py17XNL_0605140.1-exon4;Parent=Py17XNL_0605140.1;Name=Py17XNL_0605140.1-exon4;transcript_id=Py17XNL_0605140.1;gene_name=AATF domain-containing protein;locus_tag=Py17XNL_0605140;protein_id=Py17XNL_0605140.1-p1;product=AATF domain-containing protein, putative
Py17XNL_06	AUGUSTUS	intron	283604	283760	1	+	.	ID=Py17XNL_0605140.1-intron4;Parent=Py17XNL_0605140.1;Name=Py17XNL_0605140.1-intron4;transcript_id=Py17XNL_0605140.1;gene_name=AATF domain-containing protein;locus_tag=Py17XNL_0605140
Py17XNL_06	AUGUSTUS	CDS	283761	283859	1	+	0	ID=Py17XNL_0605140.1-CDS5;Parent=Py17XNL_0605140.1;Name=Py17XNL_0605140.1-p1;transcript_id=Py17XNL_0605140.1;gene_name=AATF domain-containing protein;locus_tag=Py17XNL_0605140;protein_id=Py17XNL_0605140.1-p1;product=AATF domain-containing protein, putative
Py17XNL_06	AUGUSTUS	exon	283761	283923	.	+	.	ID=Py17XNL_0605140.1-exon5;Parent=Py17XNL_0605140.1;Name=Py17XNL_0605140.1-exon5;transcript_id=Py17XNL_0605140.1;gene_name=AATF domain-containing protein;locus_tag=Py17XNL_0605140;protein_id=Py17XNL_0605140.1-p1;product=AATF domain-containing protein, putative
Py17XNL_06	AUGUSTUS	stop_codon	283857	283859	.	+	0	ID=Py17XNL_0605140.1-stop1;Parent=Py17XNL_0605140.1;Name=Py17XNL_0605140.1-stop1;transcript_id=Py17XNL_0605140.1;gene_name=AATF domain-containing protein;locus_tag=Py17XNL_0605140
Py17XNL_06	AUGUSTUS	three_prime_UTR	283860	283923	0.34	+	.	ID=Py17XNL_0605140.1-3UTR1;Parent=Py17XNL_0605140.1;Name=Py17XNL_0605140.1-3UTR1;transcript_id=Py17XNL_0605140.1;gene_name=AATF domain-containing protein;locus_tag=Py17XNL_0605140
Py17XNL_06	AUGUSTUS	transcription_end_site	283923	283923	.	+	.	ID=Py17XNL_0605140.1-tts1;Parent=Py17XNL_0605140.1;Name=Py17XNL_0605140.1-tts1;transcript_id=Py17XNL_0605140.1;gene_name=AATF domain-containing protein;locus_tag=Py17XNL_0605140
###
Py17XNL_06	AUGUSTUS	gene	284206	286260	0.06	+	.	ID=Py17XNL_0605141;gene_id=Py17XNL_0605141;gene_name=Py17XNL_0605141;Name=DNA/RNA-binding protein;best_match=PY17X_0604300.1-p1;query_coverage=99.0;percentage_identity=100.0;locus_tag=Py17XNL_0605141
Py17XNL_06	AUGUSTUS	mRNA	284206	286260	0.06	+	.	ID=Py17XNL_0605141.1;Parent=Py17XNL_0605141;transcript_id=Py17XNL_0605141.1;gene_name=Py17XNL_0605141;Name=DNA/RNA-binding protein.1;best_match=PY17X_0604300.1-p1;query_coverage=99.0;percentage_identity=100.0;locus_tag=Py17XNL_0605141;protein_id=Py17XNL_0605141.1-p1;product=DNA/RNA-binding protein, putative
Py17XNL_06	AUGUSTUS	transcription_start_site	284206	284206	.	+	.	ID=Py17XNL_0605141.1-tss1;Parent=Py17XNL_0605141.1;Name=Py17XNL_0605141.1-tss1;transcript_id=Py17XNL_0605141.1;gene_name=DNA/RNA-binding protein;locus_tag=Py17XNL_0605141
Py17XNL_06	AUGUSTUS	five_prime_UTR	284206	284251	0.28	+	.	ID=Py17XNL_0605141.1-5UTR1;Parent=Py17XNL_0605141.1;Name=Py17XNL_0605141.1-5UTR1;transcript_id=Py17XNL_0605141.1;gene_name=DNA/RNA-binding protein;locus_tag=Py17XNL_0605141
Py17XNL_06	AUGUSTUS	exon	284206	284251	.	+	.	ID=Py17XNL_0605141.1-exon1;Parent=Py17XNL_0605141.1;Name=Py17XNL_0605141.1-exon1;transcript_id=Py17XNL_0605141.1;gene_name=DNA/RNA-binding protein;locus_tag=Py17XNL_0605141;protein_id=Py17XNL_0605141.1-p1;product=DNA/RNA-binding protein, putative
Py17XNL_06	AUGUSTUS	five_prime_UTR	284366	284546	0.73	+	.	ID=Py17XNL_0605141.1-5UTR2;Parent=Py17XNL_0605141.1;Name=Py17XNL_0605141.1-5UTR2;transcript_id=Py17XNL_0605141.1;gene_name=DNA/RNA-binding protein;locus_tag=Py17XNL_0605141
Py17XNL_06	AUGUSTUS	exon	284366	284639	.	+	.	ID=Py17XNL_0605141.1-exon2;Parent=Py17XNL_0605141.1;Name=Py17XNL_0605141.1-exon2;transcript_id=Py17XNL_0605141.1;gene_name=DNA/RNA-binding protein;locus_tag=Py17XNL_0605141;protein_id=Py17XNL_0605141.1-p1;product=DNA/RNA-binding protein, putative
Py17XNL_06	AUGUSTUS	start_codon	284547	284549	.	+	0	ID=Py17XNL_0605141.1-start1;Parent=Py17XNL_0605141.1;Name=Py17XNL_0605141.1-start1;transcript_id=Py17XNL_0605141.1;gene_name=DNA/RNA-binding protein;locus_tag=Py17XNL_0605141
Py17XNL_06	AUGUSTUS	CDS	284547	284639	0.76	+	0	ID=Py17XNL_0605141.1-CDS1;Parent=Py17XNL_0605141.1;Name=Py17XNL_0605141.1-p1;transcript_id=Py17XNL_0605141.1;gene_name=DNA/RNA-binding protein;locus_tag=Py17XNL_0605141;protein_id=Py17XNL_0605141.1-p1;product=DNA/RNA-binding protein, putative
Py17XNL_06	AUGUSTUS	intron	284640	284736	1	+	.	ID=Py17XNL_0605141.1-intron1;Parent=Py17XNL_0605141.1;Name=Py17XNL_0605141.1-intron1;transcript_id=Py17XNL_0605141.1;gene_name=DNA/RNA-binding protein;locus_tag=Py17XNL_0605141
Py17XNL_06	AUGUSTUS	CDS	284737	284853	1	+	0	ID=Py17XNL_0605141.1-CDS2;Parent=Py17XNL_0605141.1;Name=Py17XNL_0605141.1-p1;transcript_id=Py17XNL_0605141.1;gene_name=DNA/RNA-binding protein;locus_tag=Py17XNL_0605141;protein_id=Py17XNL_0605141.1-p1;product=DNA/RNA-binding protein, putative
Py17XNL_06	AUGUSTUS	exon	284737	284853	.	+	.	ID=Py17XNL_0605141.1-exon3;Parent=Py17XNL_0605141.1;Name=Py17XNL_0605141.1-exon3;transcript_id=Py17XNL_0605141.1;gene_name=DNA/RNA-binding protein;locus_tag=Py17XNL_0605141;protein_id=Py17XNL_0605141.1-p1;product=DNA/RNA-binding protein, putative
Py17XNL_06	AUGUSTUS	intron	284854	284945	1	+	.	ID=Py17XNL_0605141.1-intron2;Parent=Py17XNL_0605141.1;Name=Py17XNL_0605141.1-intron2;transcript_id=Py17XNL_0605141.1;gene_name=DNA/RNA-binding protein;locus_tag=Py17XNL_0605141
Py17XNL_06	AUGUSTUS	CDS	284946	285008	0.85	+	0	ID=Py17XNL_0605141.1-CDS3;Parent=Py17XNL_0605141.1;Name=Py17XNL_0605141.1-p1;transcript_id=Py17XNL_0605141.1;gene_name=DNA/RNA-binding protein;locus_tag=Py17XNL_0605141;protein_id=Py17XNL_0605141.1-p1;product=DNA/RNA-binding protein, putative
Py17XNL_06	AUGUSTUS	exon	284946	286260	.	+	.	ID=Py17XNL_0605141.1-exon4;Parent=Py17XNL_0605141.1;Name=Py17XNL_0605141.1-exon4;transcript_id=Py17XNL_0605141.1;gene_name=DNA/RNA-binding protein;locus_tag=Py17XNL_0605141;protein_id=Py17XNL_0605141.1-p1;product=DNA/RNA-binding protein, putative
Py17XNL_06	AUGUSTUS	stop_codon	285006	285008	.	+	0	ID=Py17XNL_0605141.1-stop1;Parent=Py17XNL_0605141.1;Name=Py17XNL_0605141.1-stop1;transcript_id=Py17XNL_0605141.1;gene_name=DNA/RNA-binding protein;locus_tag=Py17XNL_0605141
Py17XNL_06	AUGUSTUS	three_prime_UTR	285009	286260	0.21	+	.	ID=Py17XNL_0605141.1-3UTR1;Parent=Py17XNL_0605141.1;Name=Py17XNL_0605141.1-3UTR1;transcript_id=Py17XNL_0605141.1;gene_name=DNA/RNA-binding protein;locus_tag=Py17XNL_0605141
Py17XNL_06	AUGUSTUS	transcription_end_site	286260	286260	.	+	.	ID=Py17XNL_0605141.1-tts1;Parent=Py17XNL_0605141.1;Name=Py17XNL_0605141.1-tts1;transcript_id=Py17XNL_0605141.1;gene_name=DNA/RNA-binding protein;locus_tag=Py17XNL_0605141
###
Py17XNL_06	AUGUSTUS	gene	286268	287095	0.5	-	.	ID=Py17XNL_0605142;gene_id=Py17XNL_0605142;gene_name=Py17XNL_0605142;Name=HMGB1;best_match=PY17X_0604400.1-p1;query_coverage=99.0;percentage_identity=100.0;locus_tag=Py17XNL_0605142
Py17XNL_06	AUGUSTUS	mRNA	286268	287095	0.5	-	.	ID=Py17XNL_0605142.1;Parent=Py17XNL_0605142;transcript_id=Py17XNL_0605142.1;gene_name=Py17XNL_0605142;Name=HMGB1.1;best_match=PY17X_0604400.1-p1;query_coverage=99.0;percentage_identity=100.0;locus_tag=Py17XNL_0605142;protein_id=Py17XNL_0605142.1-p1;product=high mobility group protein B1, putative
Py17XNL_06	AUGUSTUS	transcription_end_site	286268	286268	.	-	.	ID=Py17XNL_0605142.1-tts1;Parent=Py17XNL_0605142.1;Name=Py17XNL_0605142.1-tts1;transcript_id=Py17XNL_0605142.1;gene_name=HMGB1;locus_tag=Py17XNL_0605142
Py17XNL_06	AUGUSTUS	three_prime_UTR	286268	286299	0.84	-	.	ID=Py17XNL_0605142.1-3UTR1;Parent=Py17XNL_0605142.1;Name=Py17XNL_0605142.1-3UTR1;transcript_id=Py17XNL_0605142.1;gene_name=HMGB1;locus_tag=Py17XNL_0605142
Py17XNL_06	AUGUSTUS	exon	286268	286784	.	-	.	ID=Py17XNL_0605142.1-exon1;Parent=Py17XNL_0605142.1;Name=Py17XNL_0605142.1-exon1;transcript_id=Py17XNL_0605142.1;gene_name=HMGB1;locus_tag=Py17XNL_0605142;protein_id=Py17XNL_0605142.1-p1;product=high mobility group protein B1, putative
Py17XNL_06	AUGUSTUS	stop_codon	286300	286302	.	-	0	ID=Py17XNL_0605142.1-stop1;Parent=Py17XNL_0605142.1;Name=Py17XNL_0605142.1-stop1;transcript_id=Py17XNL_0605142.1;gene_name=HMGB1;locus_tag=Py17XNL_0605142
Py17XNL_06	AUGUSTUS	CDS	286300	286617	0.89	-	0	ID=Py17XNL_0605142.1-CDS1;Parent=Py17XNL_0605142.1;Name=Py17XNL_0605142.1-p1;transcript_id=Py17XNL_0605142.1;gene_name=HMGB1;locus_tag=Py17XNL_0605142;protein_id=Py17XNL_0605142.1-p1;product=high mobility group protein B1, putative
Py17XNL_06	AUGUSTUS	start_codon	286615	286617	.	-	0	ID=Py17XNL_0605142.1-start1;Parent=Py17XNL_0605142.1;Name=Py17XNL_0605142.1-start1;transcript_id=Py17XNL_0605142.1;gene_name=HMGB1;locus_tag=Py17XNL_0605142
Py17XNL_06	AUGUSTUS	five_prime_UTR	286618	286784	0.89	-	.	ID=Py17XNL_0605142.1-5UTR1;Parent=Py17XNL_0605142.1;Name=Py17XNL_0605142.1-5UTR1;transcript_id=Py17XNL_0605142.1;gene_name=HMGB1;locus_tag=Py17XNL_0605142
Py17XNL_06	AUGUSTUS	five_prime_UTR	286992	287095	0.64	-	.	ID=Py17XNL_0605142.1-5UTR2;Parent=Py17XNL_0605142.1;Name=Py17XNL_0605142.1-5UTR2;transcript_id=Py17XNL_0605142.1;gene_name=HMGB1;locus_tag=Py17XNL_0605142
Py17XNL_06	AUGUSTUS	exon	286992	287095	.	-	.	ID=Py17XNL_0605142.1-exon2;Parent=Py17XNL_0605142.1;Name=Py17XNL_0605142.1-exon2;transcript_id=Py17XNL_0605142.1;gene_name=HMGB1;locus_tag=Py17XNL_0605142;protein_id=Py17XNL_0605142.1-p1;product=high mobility group protein B1, putative
Py17XNL_06	AUGUSTUS	transcription_start_site	287095	287095	.	-	.	ID=Py17XNL_0605142.1-tss1;Parent=Py17XNL_0605142.1;Name=Py17XNL_0605142.1-tss1;transcript_id=Py17XNL_0605142.1;gene_name=HMGB1;locus_tag=Py17XNL_0605142
###
Py17XNL_06	AUGUSTUS	gene	289716	293510	0.21	+	.	ID=Py17XNL_0605143;gene_id=Py17XNL_0605143;gene_name=Py17XNL_0605143;Name=ORC1;best_match=PY17X_0604500.1-p1;query_coverage=99.0;percentage_identity=99.813;locus_tag=Py17XNL_0605143
Py17XNL_06	AUGUSTUS	mRNA	289716	293510	0.21	+	.	ID=Py17XNL_0605143.1;Parent=Py17XNL_0605143;transcript_id=Py17XNL_0605143.1;gene_name=Py17XNL_0605143;Name=ORC1.1;best_match=PY17X_0604500.1-p1;query_coverage=99.0;percentage_identity=99.813;locus_tag=Py17XNL_0605143;protein_id=Py17XNL_0605143.1-p1;product=origin recognition complex subunit 1, putative
Py17XNL_06	AUGUSTUS	transcription_start_site	289716	289716	.	+	.	ID=Py17XNL_0605143.1-tss1;Parent=Py17XNL_0605143.1;Name=Py17XNL_0605143.1-tss1;transcript_id=Py17XNL_0605143.1;gene_name=ORC1;locus_tag=Py17XNL_0605143
Py17XNL_06	AUGUSTUS	five_prime_UTR	289716	289786	0.41	+	.	ID=Py17XNL_0605143.1-5UTR1;Parent=Py17XNL_0605143.1;Name=Py17XNL_0605143.1-5UTR1;transcript_id=Py17XNL_0605143.1;gene_name=ORC1;locus_tag=Py17XNL_0605143
Py17XNL_06	AUGUSTUS	exon	289716	289786	.	+	.	ID=Py17XNL_0605143.1-exon1;Parent=Py17XNL_0605143.1;Name=Py17XNL_0605143.1-exon1;transcript_id=Py17XNL_0605143.1;gene_name=ORC1;locus_tag=Py17XNL_0605143;protein_id=Py17XNL_0605143.1-p1;product=origin recognition complex subunit 1, putative
Py17XNL_06	AUGUSTUS	five_prime_UTR	290244	290286	0.52	+	.	ID=Py17XNL_0605143.1-5UTR2;Parent=Py17XNL_0605143.1;Name=Py17XNL_0605143.1-5UTR2;transcript_id=Py17XNL_0605143.1;gene_name=ORC1;locus_tag=Py17XNL_0605143
Py17XNL_06	AUGUSTUS	exon	290244	293510	.	+	.	ID=Py17XNL_0605143.1-exon2;Parent=Py17XNL_0605143.1;Name=Py17XNL_0605143.1-exon2;transcript_id=Py17XNL_0605143.1;gene_name=ORC1;locus_tag=Py17XNL_0605143;protein_id=Py17XNL_0605143.1-p1;product=origin recognition complex subunit 1, putative
Py17XNL_06	AUGUSTUS	start_codon	290287	290289	.	+	0	ID=Py17XNL_0605143.1-start1;Parent=Py17XNL_0605143.1;Name=Py17XNL_0605143.1-start1;transcript_id=Py17XNL_0605143.1;gene_name=ORC1;locus_tag=Py17XNL_0605143
Py17XNL_06	AUGUSTUS	CDS	290287	293490	0.65	+	0	ID=Py17XNL_0605143.1-CDS1;Parent=Py17XNL_0605143.1;Name=Py17XNL_0605143.1-p1;transcript_id=Py17XNL_0605143.1;gene_name=ORC1;locus_tag=Py17XNL_0605143;protein_id=Py17XNL_0605143.1-p1;product=origin recognition complex subunit 1, putative
Py17XNL_06	AUGUSTUS	stop_codon	293488	293490	.	+	0	ID=Py17XNL_0605143.1-stop1;Parent=Py17XNL_0605143.1;Name=Py17XNL_0605143.1-stop1;transcript_id=Py17XNL_0605143.1;gene_name=ORC1;locus_tag=Py17XNL_0605143
Py17XNL_06	AUGUSTUS	three_prime_UTR	293491	293510	0.84	+	.	ID=Py17XNL_0605143.1-3UTR1;Parent=Py17XNL_0605143.1;Name=Py17XNL_0605143.1-3UTR1;transcript_id=Py17XNL_0605143.1;gene_name=ORC1;locus_tag=Py17XNL_0605143
Py17XNL_06	AUGUSTUS	transcription_end_site	293510	293510	.	+	.	ID=Py17XNL_0605143.1-tts1;Parent=Py17XNL_0605143.1;Name=Py17XNL_0605143.1-tts1;transcript_id=Py17XNL_0605143.1;gene_name=ORC1;locus_tag=Py17XNL_0605143
###
Py17XNL_06	AUGUSTUS	gene	293542	294475	0.12	-	.	ID=Py17XNL_0605144;gene_id=Py17XNL_0605144;gene_name=Py17XNL_0605144;Name=conserved Plasmodium protein;best_match=PY17X_0604600.1-p1;query_coverage=99.0;percentage_identity=100.0;locus_tag=Py17XNL_0605144
Py17XNL_06	AUGUSTUS	mRNA	293542	294475	0.12	-	.	ID=Py17XNL_0605144.1;Parent=Py17XNL_0605144;transcript_id=Py17XNL_0605144.1;gene_name=Py17XNL_0605144;Name=conserved Plasmodium protein.1;best_match=PY17X_0604600.1-p1;query_coverage=99.0;percentage_identity=100.0;locus_tag=Py17XNL_0605144;protein_id=Py17XNL_0605144.1-p1;product=conserved Plasmodium protein, unknown function
Py17XNL_06	AUGUSTUS	transcription_end_site	293542	293542	.	-	.	ID=Py17XNL_0605144.1-tts1;Parent=Py17XNL_0605144.1;Name=Py17XNL_0605144.1-tts1;transcript_id=Py17XNL_0605144.1;gene_name=conserved Plasmodium protein;locus_tag=Py17XNL_0605144
Py17XNL_06	AUGUSTUS	three_prime_UTR	293542	293695	0.21	-	.	ID=Py17XNL_0605144.1-3UTR1;Parent=Py17XNL_0605144.1;Name=Py17XNL_0605144.1-3UTR1;transcript_id=Py17XNL_0605144.1;gene_name=conserved Plasmodium protein;locus_tag=Py17XNL_0605144
Py17XNL_06	AUGUSTUS	exon	293542	293806	.	-	.	ID=Py17XNL_0605144.1-exon1;Parent=Py17XNL_0605144.1;Name=Py17XNL_0605144.1-exon1;transcript_id=Py17XNL_0605144.1;gene_name=conserved Plasmodium protein;locus_tag=Py17XNL_0605144;protein_id=Py17XNL_0605144.1-p1;product=conserved Plasmodium protein, unknown function
Py17XNL_06	AUGUSTUS	stop_codon	293696	293698	.	-	0	ID=Py17XNL_0605144.1-stop1;Parent=Py17XNL_0605144.1;Name=Py17XNL_0605144.1-stop1;transcript_id=Py17XNL_0605144.1;gene_name=conserved Plasmodium protein;locus_tag=Py17XNL_0605144
Py17XNL_06	AUGUSTUS	CDS	293696	293806	1	-	0	ID=Py17XNL_0605144.1-CDS1;Parent=Py17XNL_0605144.1;Name=Py17XNL_0605144.1-p1;transcript_id=Py17XNL_0605144.1;gene_name=conserved Plasmodium protein;locus_tag=Py17XNL_0605144;protein_id=Py17XNL_0605144.1-p1;product=conserved Plasmodium protein, unknown function
Py17XNL_06	AUGUSTUS	intron	293807	294004	1	-	.	ID=Py17XNL_0605144.1-intron1;Parent=Py17XNL_0605144.1;Name=Py17XNL_0605144.1-intron1;transcript_id=Py17XNL_0605144.1;gene_name=conserved Plasmodium protein;locus_tag=Py17XNL_0605144
Py17XNL_06	AUGUSTUS	CDS	294005	294322	0.83	-	0	ID=Py17XNL_0605144.1-CDS2;Parent=Py17XNL_0605144.1;Name=Py17XNL_0605144.1-p1;transcript_id=Py17XNL_0605144.1;gene_name=conserved Plasmodium protein;locus_tag=Py17XNL_0605144;protein_id=Py17XNL_0605144.1-p1;product=conserved Plasmodium protein, unknown function
Py17XNL_06	AUGUSTUS	exon	294005	294475	.	-	.	ID=Py17XNL_0605144.1-exon2;Parent=Py17XNL_0605144.1;Name=Py17XNL_0605144.1-exon2;transcript_id=Py17XNL_0605144.1;gene_name=conserved Plasmodium protein;locus_tag=Py17XNL_0605144;protein_id=Py17XNL_0605144.1-p1;product=conserved Plasmodium protein, unknown function
Py17XNL_06	AUGUSTUS	start_codon	294320	294322	.	-	0	ID=Py17XNL_0605144.1-start1;Parent=Py17XNL_0605144.1;Name=Py17XNL_0605144.1-start1;transcript_id=Py17XNL_0605144.1;gene_name=conserved Plasmodium protein;locus_tag=Py17XNL_0605144
Py17XNL_06	AUGUSTUS	five_prime_UTR	294323	294475	0.49	-	.	ID=Py17XNL_0605144.1-5UTR1;Parent=Py17XNL_0605144.1;Name=Py17XNL_0605144.1-5UTR1;transcript_id=Py17XNL_0605144.1;gene_name=conserved Plasmodium protein;locus_tag=Py17XNL_0605144
Py17XNL_06	AUGUSTUS	transcription_start_site	294475	294475	.	-	.	ID=Py17XNL_0605144.1-tss1;Parent=Py17XNL_0605144.1;Name=Py17XNL_0605144.1-tss1;transcript_id=Py17XNL_0605144.1;gene_name=conserved Plasmodium protein;locus_tag=Py17XNL_0605144
###
Py17XNL_06	AUGUSTUS	gene	294956	295677	0.12	+	.	ID=Py17XNL_0605145;gene_id=Py17XNL_0605145;gene_name=Py17XNL_0605145;Name=SRP14;best_match=PY17X_0604700.1-p1;query_coverage=99.0;percentage_identity=100.0;locus_tag=Py17XNL_0605145
Py17XNL_06	AUGUSTUS	mRNA	294956	295677	0.12	+	.	ID=Py17XNL_0605145.1;Parent=Py17XNL_0605145;transcript_id=Py17XNL_0605145.1;gene_name=Py17XNL_0605145;Name=SRP14.1;best_match=PY17X_0604700.1-p1;query_coverage=99.0;percentage_identity=100.0;locus_tag=Py17XNL_0605145;protein_id=Py17XNL_0605145.1-p1;product=signal recognition particle subunit SRP14, putative
Py17XNL_06	AUGUSTUS	transcription_start_site	294956	294956	.	+	.	ID=Py17XNL_0605145.1-tss1;Parent=Py17XNL_0605145.1;Name=Py17XNL_0605145.1-tss1;transcript_id=Py17XNL_0605145.1;gene_name=SRP14;locus_tag=Py17XNL_0605145
Py17XNL_06	AUGUSTUS	five_prime_UTR	294956	294984	0.64	+	.	ID=Py17XNL_0605145.1-5UTR1;Parent=Py17XNL_0605145.1;Name=Py17XNL_0605145.1-5UTR1;transcript_id=Py17XNL_0605145.1;gene_name=SRP14;locus_tag=Py17XNL_0605145
Py17XNL_06	AUGUSTUS	exon	294956	295087	.	+	.	ID=Py17XNL_0605145.1-exon1;Parent=Py17XNL_0605145.1;Name=Py17XNL_0605145.1-exon1;transcript_id=Py17XNL_0605145.1;gene_name=SRP14;locus_tag=Py17XNL_0605145;protein_id=Py17XNL_0605145.1-p1;product=signal recognition particle subunit SRP14, putative
Py17XNL_06	AUGUSTUS	start_codon	294985	294987	.	+	0	ID=Py17XNL_0605145.1-start1;Parent=Py17XNL_0605145.1;Name=Py17XNL_0605145.1-start1;transcript_id=Py17XNL_0605145.1;gene_name=SRP14;locus_tag=Py17XNL_0605145
Py17XNL_06	AUGUSTUS	CDS	294985	295087	1	+	0	ID=Py17XNL_0605145.1-CDS1;Parent=Py17XNL_0605145.1;Name=Py17XNL_0605145.1-p1;transcript_id=Py17XNL_0605145.1;gene_name=SRP14;locus_tag=Py17XNL_0605145;protein_id=Py17XNL_0605145.1-p1;product=signal recognition particle subunit SRP14, putative
Py17XNL_06	AUGUSTUS	intron	295088	295228	1	+	.	ID=Py17XNL_0605145.1-intron1;Parent=Py17XNL_0605145.1;Name=Py17XNL_0605145.1-intron1;transcript_id=Py17XNL_0605145.1;gene_name=SRP14;locus_tag=Py17XNL_0605145
Py17XNL_06	AUGUSTUS	CDS	295229	295437	0.69	+	2	ID=Py17XNL_0605145.1-CDS2;Parent=Py17XNL_0605145.1;Name=Py17XNL_0605145.1-p1;transcript_id=Py17XNL_0605145.1;gene_name=SRP14;locus_tag=Py17XNL_0605145;protein_id=Py17XNL_0605145.1-p1;product=signal recognition particle subunit SRP14, putative
Py17XNL_06	AUGUSTUS	exon	295229	295677	.	+	.	ID=Py17XNL_0605145.1-exon2;Parent=Py17XNL_0605145.1;Name=Py17XNL_0605145.1-exon2;transcript_id=Py17XNL_0605145.1;gene_name=SRP14;locus_tag=Py17XNL_0605145;protein_id=Py17XNL_0605145.1-p1;product=signal recognition particle subunit SRP14, putative
Py17XNL_06	AUGUSTUS	stop_codon	295435	295437	.	+	0	ID=Py17XNL_0605145.1-stop1;Parent=Py17XNL_0605145.1;Name=Py17XNL_0605145.1-stop1;transcript_id=Py17XNL_0605145.1;gene_name=SRP14;locus_tag=Py17XNL_0605145
Py17XNL_06	AUGUSTUS	three_prime_UTR	295438	295677	0.17	+	.	ID=Py17XNL_0605145.1-3UTR1;Parent=Py17XNL_0605145.1;Name=Py17XNL_0605145.1-3UTR1;transcript_id=Py17XNL_0605145.1;gene_name=SRP14;locus_tag=Py17XNL_0605145
Py17XNL_06	AUGUSTUS	transcription_end_site	295677	295677	.	+	.	ID=Py17XNL_0605145.1-tts1;Parent=Py17XNL_0605145.1;Name=Py17XNL_0605145.1-tts1;transcript_id=Py17XNL_0605145.1;gene_name=SRP14;locus_tag=Py17XNL_0605145
###
Py17XNL_06	AUGUSTUS	gene	295740	298265	0.22	-	.	ID=Py17XNL_0605146;gene_id=Py17XNL_0605146;gene_name=Py17XNL_0605146;Name=TBCC domain-containing protein;best_match=PY17X_0604800.1-p1;query_coverage=99.0;percentage_identity=100.0;locus_tag=Py17XNL_0605146
Py17XNL_06	AUGUSTUS	mRNA	295740	298265	0.22	-	.	ID=Py17XNL_0605146.1;Parent=Py17XNL_0605146;transcript_id=Py17XNL_0605146.1;gene_name=Py17XNL_0605146;Name=TBCC domain-containing protein.1;best_match=PY17X_0604800.1-p1;query_coverage=99.0;percentage_identity=100.0;locus_tag=Py17XNL_0605146;protein_id=Py17XNL_0605146.1-p1;product=TBCC domain-containing protein, putative
Py17XNL_06	AUGUSTUS	transcription_end_site	295740	295740	.	-	.	ID=Py17XNL_0605146.1-tts1;Parent=Py17XNL_0605146.1;Name=Py17XNL_0605146.1-tts1;transcript_id=Py17XNL_0605146.1;gene_name=TBCC domain-containing protein;locus_tag=Py17XNL_0605146
Py17XNL_06	AUGUSTUS	three_prime_UTR	295740	295864	0.23	-	.	ID=Py17XNL_0605146.1-3UTR1;Parent=Py17XNL_0605146.1;Name=Py17XNL_0605146.1-3UTR1;transcript_id=Py17XNL_0605146.1;gene_name=TBCC domain-containing protein;locus_tag=Py17XNL_0605146
Py17XNL_06	AUGUSTUS	exon	295740	298265	.	-	.	ID=Py17XNL_0605146.1-exon1;Parent=Py17XNL_0605146.1;Name=Py17XNL_0605146.1-exon1;transcript_id=Py17XNL_0605146.1;gene_name=TBCC domain-containing protein;locus_tag=Py17XNL_0605146;protein_id=Py17XNL_0605146.1-p1;product=TBCC domain-containing protein, putative
Py17XNL_06	AUGUSTUS	stop_codon	295865	295867	.	-	0	ID=Py17XNL_0605146.1-stop1;Parent=Py17XNL_0605146.1;Name=Py17XNL_0605146.1-stop1;transcript_id=Py17XNL_0605146.1;gene_name=TBCC domain-containing protein;locus_tag=Py17XNL_0605146
Py17XNL_06	AUGUSTUS	CDS	295865	298246	0.95	-	0	ID=Py17XNL_0605146.1-CDS1;Parent=Py17XNL_0605146.1;Name=Py17XNL_0605146.1-p1;transcript_id=Py17XNL_0605146.1;gene_name=TBCC domain-containing protein;locus_tag=Py17XNL_0605146;protein_id=Py17XNL_0605146.1-p1;product=TBCC domain-containing protein, putative
Py17XNL_06	AUGUSTUS	start_codon	298244	298246	.	-	0	ID=Py17XNL_0605146.1-start1;Parent=Py17XNL_0605146.1;Name=Py17XNL_0605146.1-start1;transcript_id=Py17XNL_0605146.1;gene_name=TBCC domain-containing protein;locus_tag=Py17XNL_0605146
Py17XNL_06	AUGUSTUS	five_prime_UTR	298247	298265	0.95	-	.	ID=Py17XNL_0605146.1-5UTR1;Parent=Py17XNL_0605146.1;Name=Py17XNL_0605146.1-5UTR1;transcript_id=Py17XNL_0605146.1;gene_name=TBCC domain-containing protein;locus_tag=Py17XNL_0605146
Py17XNL_06	AUGUSTUS	transcription_start_site	298265	298265	.	-	.	ID=Py17XNL_0605146.1-tss1;Parent=Py17XNL_0605146.1;Name=Py17XNL_0605146.1-tss1;transcript_id=Py17XNL_0605146.1;gene_name=TBCC domain-containing protein;locus_tag=Py17XNL_0605146
###
Py17XNL_06	AUGUSTUS	gene	299606	302068	0.05	+	.	ID=Py17XNL_0605147;gene_id=Py17XNL_0605147;gene_name=Py17XNL_0605147;Name=MFS4;best_match=PY17X_0604900.1-p1;query_coverage=98.0;percentage_identity=95.087;locus_tag=Py17XNL_0605147
Py17XNL_06	AUGUSTUS	mRNA	299606	302068	0.05	+	.	ID=Py17XNL_0605147.1;Parent=Py17XNL_0605147;transcript_id=Py17XNL_0605147.1;gene_name=Py17XNL_0605147;Name=MFS4.1;best_match=PY17X_0604900.1-p1;query_coverage=98.0;percentage_identity=95.087;locus_tag=Py17XNL_0605147;protein_id=Py17XNL_0605147.1-p1;product=major facilitator superfamily domain-containing protein, putative
Py17XNL_06	AUGUSTUS	transcription_start_site	299606	299606	.	+	.	ID=Py17XNL_0605147.1-tss1;Parent=Py17XNL_0605147.1;Name=Py17XNL_0605147.1-tss1;transcript_id=Py17XNL_0605147.1;gene_name=MFS4;locus_tag=Py17XNL_0605147
Py17XNL_06	AUGUSTUS	five_prime_UTR	299606	299617	0.41	+	.	ID=Py17XNL_0605147.1-5UTR1;Parent=Py17XNL_0605147.1;Name=Py17XNL_0605147.1-5UTR1;transcript_id=Py17XNL_0605147.1;gene_name=MFS4;locus_tag=Py17XNL_0605147
Py17XNL_06	AUGUSTUS	exon	299606	299646	.	+	.	ID=Py17XNL_0605147.1-exon1;Parent=Py17XNL_0605147.1;Name=Py17XNL_0605147.1-exon1;transcript_id=Py17XNL_0605147.1;gene_name=MFS4;locus_tag=Py17XNL_0605147;protein_id=Py17XNL_0605147.1-p1;product=major facilitator superfamily domain-containing protein, putative
Py17XNL_06	AUGUSTUS	start_codon	299618	299620	.	+	0	ID=Py17XNL_0605147.1-start1;Parent=Py17XNL_0605147.1;Name=Py17XNL_0605147.1-start1;transcript_id=Py17XNL_0605147.1;gene_name=MFS4;locus_tag=Py17XNL_0605147
Py17XNL_06	AUGUSTUS	CDS	299618	299646	0.29	+	0	ID=Py17XNL_0605147.1-CDS1;Parent=Py17XNL_0605147.1;Name=Py17XNL_0605147.1-p1;transcript_id=Py17XNL_0605147.1;gene_name=MFS4;locus_tag=Py17XNL_0605147;protein_id=Py17XNL_0605147.1-p1;product=major facilitator superfamily domain-containing protein, putative
Py17XNL_06	AUGUSTUS	intron	299647	299862	0.18	+	.	ID=Py17XNL_0605147.1-intron1;Parent=Py17XNL_0605147.1;Name=Py17XNL_0605147.1-intron1;transcript_id=Py17XNL_0605147.1;gene_name=MFS4;locus_tag=Py17XNL_0605147
Py17XNL_06	AUGUSTUS	CDS	299863	301223	0.16	+	1	ID=Py17XNL_0605147.1-CDS2;Parent=Py17XNL_0605147.1;Name=Py17XNL_0605147.1-p1;transcript_id=Py17XNL_0605147.1;gene_name=MFS4;locus_tag=Py17XNL_0605147;protein_id=Py17XNL_0605147.1-p1;product=major facilitator superfamily domain-containing protein, putative
Py17XNL_06	AUGUSTUS	exon	299863	301223	.	+	.	ID=Py17XNL_0605147.1-exon2;Parent=Py17XNL_0605147.1;Name=Py17XNL_0605147.1-exon2;transcript_id=Py17XNL_0605147.1;gene_name=MFS4;locus_tag=Py17XNL_0605147;protein_id=Py17XNL_0605147.1-p1;product=major facilitator superfamily domain-containing protein, putative
Py17XNL_06	AUGUSTUS	intron	301224	301314	0.99	+	.	ID=Py17XNL_0605147.1-intron2;Parent=Py17XNL_0605147.1;Name=Py17XNL_0605147.1-intron2;transcript_id=Py17XNL_0605147.1;gene_name=MFS4;locus_tag=Py17XNL_0605147
Py17XNL_06	AUGUSTUS	CDS	301315	301931	0.91	+	2	ID=Py17XNL_0605147.1-CDS3;Parent=Py17XNL_0605147.1;Name=Py17XNL_0605147.1-p1;transcript_id=Py17XNL_0605147.1;gene_name=MFS4;locus_tag=Py17XNL_0605147;protein_id=Py17XNL_0605147.1-p1;product=major facilitator superfamily domain-containing protein, putative
Py17XNL_06	AUGUSTUS	exon	301315	301931	.	+	.	ID=Py17XNL_0605147.1-exon3;Parent=Py17XNL_0605147.1;Name=Py17XNL_0605147.1-exon3;transcript_id=Py17XNL_0605147.1;gene_name=MFS4;locus_tag=Py17XNL_0605147;protein_id=Py17XNL_0605147.1-p1;product=major facilitator superfamily domain-containing protein, putative
Py17XNL_06	AUGUSTUS	intron	301932	302014	0.5	+	.	ID=Py17XNL_0605147.1-intron3;Parent=Py17XNL_0605147.1;Name=Py17XNL_0605147.1-intron3;transcript_id=Py17XNL_0605147.1;gene_name=MFS4;locus_tag=Py17XNL_0605147
Py17XNL_06	AUGUSTUS	CDS	302015	302032	0.5	+	0	ID=Py17XNL_0605147.1-CDS4;Parent=Py17XNL_0605147.1;Name=Py17XNL_0605147.1-p1;transcript_id=Py17XNL_0605147.1;gene_name=MFS4;locus_tag=Py17XNL_0605147;protein_id=Py17XNL_0605147.1-p1;product=major facilitator superfamily domain-containing protein, putative
Py17XNL_06	AUGUSTUS	exon	302015	302068	.	+	.	ID=Py17XNL_0605147.1-exon4;Parent=Py17XNL_0605147.1;Name=Py17XNL_0605147.1-exon4;transcript_id=Py17XNL_0605147.1;gene_name=MFS4;locus_tag=Py17XNL_0605147;protein_id=Py17XNL_0605147.1-p1;product=major facilitator superfamily domain-containing protein, putative
Py17XNL_06	AUGUSTUS	stop_codon	302030	302032	.	+	0	ID=Py17XNL_0605147.1-stop1;Parent=Py17XNL_0605147.1;Name=Py17XNL_0605147.1-stop1;transcript_id=Py17XNL_0605147.1;gene_name=MFS4;locus_tag=Py17XNL_0605147
Py17XNL_06	AUGUSTUS	three_prime_UTR	302033	302068	0.32	+	.	ID=Py17XNL_0605147.1-3UTR1;Parent=Py17XNL_0605147.1;Name=Py17XNL_0605147.1-3UTR1;transcript_id=Py17XNL_0605147.1;gene_name=MFS4;locus_tag=Py17XNL_0605147
Py17XNL_06	AUGUSTUS	transcription_end_site	302068	302068	.	+	.	ID=Py17XNL_0605147.1-tts1;Parent=Py17XNL_0605147.1;Name=Py17XNL_0605147.1-tts1;transcript_id=Py17XNL_0605147.1;gene_name=MFS4;locus_tag=Py17XNL_0605147
###
Py17XNL_06	AUGUSTUS	gene	302451	305075	0.05	-	.	ID=Py17XNL_0605148;gene_id=Py17XNL_0605148;gene_name=Py17XNL_0605148;Name=SUA5;best_match=PY17X_0605000.1-p1;query_coverage=97.0;percentage_identity=100.0;locus_tag=Py17XNL_0605148
Py17XNL_06	AUGUSTUS	mRNA	302451	305075	0.05	-	.	ID=Py17XNL_0605148.1;Parent=Py17XNL_0605148;transcript_id=Py17XNL_0605148.1;gene_name=Py17XNL_0605148;Name=SUA5.1;best_match=PY17X_0605000.1-p1;query_coverage=97.0;percentage_identity=100.0;locus_tag=Py17XNL_0605148;protein_id=Py17XNL_0605148.1-p1;product=threonylcarbamoyl-AMP synthase, putative
Py17XNL_06	AUGUSTUS	transcription_end_site	302451	302451	.	-	.	ID=Py17XNL_0605148.1-tts1;Parent=Py17XNL_0605148.1;Name=Py17XNL_0605148.1-tts1;transcript_id=Py17XNL_0605148.1;gene_name=SUA5;locus_tag=Py17XNL_0605148
Py17XNL_06	AUGUSTUS	three_prime_UTR	302451	302541	0.06	-	.	ID=Py17XNL_0605148.1-3UTR1;Parent=Py17XNL_0605148.1;Name=Py17XNL_0605148.1-3UTR1;transcript_id=Py17XNL_0605148.1;gene_name=SUA5;locus_tag=Py17XNL_0605148
Py17XNL_06	AUGUSTUS	exon	302451	302595	.	-	.	ID=Py17XNL_0605148.1-exon1;Parent=Py17XNL_0605148.1;Name=Py17XNL_0605148.1-exon1;transcript_id=Py17XNL_0605148.1;gene_name=SUA5;locus_tag=Py17XNL_0605148;protein_id=Py17XNL_0605148.1-p1;product=threonylcarbamoyl-AMP synthase, putative
Py17XNL_06	AUGUSTUS	stop_codon	302542	302544	.	-	0	ID=Py17XNL_0605148.1-stop1;Parent=Py17XNL_0605148.1;Name=Py17XNL_0605148.1-stop1;transcript_id=Py17XNL_0605148.1;gene_name=SUA5;locus_tag=Py17XNL_0605148
Py17XNL_06	AUGUSTUS	CDS	302542	302595	0.46	-	0	ID=Py17XNL_0605148.1-CDS1;Parent=Py17XNL_0605148.1;Name=Py17XNL_0605148.1-p1;transcript_id=Py17XNL_0605148.1;gene_name=SUA5;locus_tag=Py17XNL_0605148;protein_id=Py17XNL_0605148.1-p1;product=threonylcarbamoyl-AMP synthase, putative
Py17XNL_06	AUGUSTUS	intron	302596	303239	0.4	-	.	ID=Py17XNL_0605148.1-intron1;Parent=Py17XNL_0605148.1;Name=Py17XNL_0605148.1-intron1;transcript_id=Py17XNL_0605148.1;gene_name=SUA5;locus_tag=Py17XNL_0605148
Py17XNL_06	AUGUSTUS	CDS	303240	304796	0.63	-	0	ID=Py17XNL_0605148.1-CDS2;Parent=Py17XNL_0605148.1;Name=Py17XNL_0605148.1-p1;transcript_id=Py17XNL_0605148.1;gene_name=SUA5;locus_tag=Py17XNL_0605148;protein_id=Py17XNL_0605148.1-p1;product=threonylcarbamoyl-AMP synthase, putative
Py17XNL_06	AUGUSTUS	exon	303240	305075	.	-	.	ID=Py17XNL_0605148.1-exon2;Parent=Py17XNL_0605148.1;Name=Py17XNL_0605148.1-exon2;transcript_id=Py17XNL_0605148.1;gene_name=SUA5;locus_tag=Py17XNL_0605148;protein_id=Py17XNL_0605148.1-p1;product=threonylcarbamoyl-AMP synthase, putative
Py17XNL_06	AUGUSTUS	start_codon	304794	304796	.	-	0	ID=Py17XNL_0605148.1-start1;Parent=Py17XNL_0605148.1;Name=Py17XNL_0605148.1-start1;transcript_id=Py17XNL_0605148.1;gene_name=SUA5;locus_tag=Py17XNL_0605148
Py17XNL_06	AUGUSTUS	five_prime_UTR	304797	305075	0.88	-	.	ID=Py17XNL_0605148.1-5UTR1;Parent=Py17XNL_0605148.1;Name=Py17XNL_0605148.1-5UTR1;transcript_id=Py17XNL_0605148.1;gene_name=SUA5;locus_tag=Py17XNL_0605148
Py17XNL_06	AUGUSTUS	transcription_start_site	305075	305075	.	-	.	ID=Py17XNL_0605148.1-tss1;Parent=Py17XNL_0605148.1;Name=Py17XNL_0605148.1-tss1;transcript_id=Py17XNL_0605148.1;gene_name=SUA5;locus_tag=Py17XNL_0605148
###
Py17XNL_06	AUGUSTUS	gene	305616	307610	0.52	+	.	ID=Py17XNL_0605149;gene_id=Py17XNL_0605149;gene_name=Py17XNL_0605149;Name=CC1HL;best_match=PY17X_0605100.1-p1;query_coverage=99.0;percentage_identity=100.0;locus_tag=Py17XNL_0605149
Py17XNL_06	AUGUSTUS	mRNA	305616	307610	0.52	+	.	ID=Py17XNL_0605149.1;Parent=Py17XNL_0605149;transcript_id=Py17XNL_0605149.1;gene_name=Py17XNL_0605149;Name=CC1HL.1;best_match=PY17X_0605100.1-p1;query_coverage=99.0;percentage_identity=100.0;locus_tag=Py17XNL_0605149;protein_id=Py17XNL_0605149.1-p1;product=cytochrome c1 heme lyase, putative
Py17XNL_06	AUGUSTUS	transcription_start_site	305616	305616	.	+	.	ID=Py17XNL_0605149.1-tss1;Parent=Py17XNL_0605149.1;Name=Py17XNL_0605149.1-tss1;transcript_id=Py17XNL_0605149.1;gene_name=CC1HL;locus_tag=Py17XNL_0605149
Py17XNL_06	AUGUSTUS	five_prime_UTR	305616	305723	0.52	+	.	ID=Py17XNL_0605149.1-5UTR1;Parent=Py17XNL_0605149.1;Name=Py17XNL_0605149.1-5UTR1;transcript_id=Py17XNL_0605149.1;gene_name=CC1HL;locus_tag=Py17XNL_0605149
Py17XNL_06	AUGUSTUS	exon	305616	305844	.	+	.	ID=Py17XNL_0605149.1-exon1;Parent=Py17XNL_0605149.1;Name=Py17XNL_0605149.1-exon1;transcript_id=Py17XNL_0605149.1;gene_name=CC1HL;locus_tag=Py17XNL_0605149;protein_id=Py17XNL_0605149.1-p1;product=cytochrome c1 heme lyase, putative
Py17XNL_06	AUGUSTUS	start_codon	305724	305726	.	+	0	ID=Py17XNL_0605149.1-start1;Parent=Py17XNL_0605149.1;Name=Py17XNL_0605149.1-start1;transcript_id=Py17XNL_0605149.1;gene_name=CC1HL;locus_tag=Py17XNL_0605149
Py17XNL_06	AUGUSTUS	CDS	305724	305844	0.88	+	0	ID=Py17XNL_0605149.1-CDS1;Parent=Py17XNL_0605149.1;Name=Py17XNL_0605149.1-p1;transcript_id=Py17XNL_0605149.1;gene_name=CC1HL;locus_tag=Py17XNL_0605149;protein_id=Py17XNL_0605149.1-p1;product=cytochrome c1 heme lyase, putative
Py17XNL_06	AUGUSTUS	intron	305845	305948	0.88	+	.	ID=Py17XNL_0605149.1-intron1;Parent=Py17XNL_0605149.1;Name=Py17XNL_0605149.1-intron1;transcript_id=Py17XNL_0605149.1;gene_name=CC1HL;locus_tag=Py17XNL_0605149
Py17XNL_06	AUGUSTUS	CDS	305949	306198	0.9	+	2	ID=Py17XNL_0605149.1-CDS2;Parent=Py17XNL_0605149.1;Name=Py17XNL_0605149.1-p1;transcript_id=Py17XNL_0605149.1;gene_name=CC1HL;locus_tag=Py17XNL_0605149;protein_id=Py17XNL_0605149.1-p1;product=cytochrome c1 heme lyase, putative
Py17XNL_06	AUGUSTUS	exon	305949	306198	.	+	.	ID=Py17XNL_0605149.1-exon2;Parent=Py17XNL_0605149.1;Name=Py17XNL_0605149.1-exon2;transcript_id=Py17XNL_0605149.1;gene_name=CC1HL;locus_tag=Py17XNL_0605149;protein_id=Py17XNL_0605149.1-p1;product=cytochrome c1 heme lyase, putative
Py17XNL_06	AUGUSTUS	intron	306199	306386	1	+	.	ID=Py17XNL_0605149.1-intron2;Parent=Py17XNL_0605149.1;Name=Py17XNL_0605149.1-intron2;transcript_id=Py17XNL_0605149.1;gene_name=CC1HL;locus_tag=Py17XNL_0605149
Py17XNL_06	AUGUSTUS	CDS	306387	306540	0.99	+	1	ID=Py17XNL_0605149.1-CDS3;Parent=Py17XNL_0605149.1;Name=Py17XNL_0605149.1-p1;transcript_id=Py17XNL_0605149.1;gene_name=CC1HL;locus_tag=Py17XNL_0605149;protein_id=Py17XNL_0605149.1-p1;product=cytochrome c1 heme lyase, putative
Py17XNL_06	AUGUSTUS	exon	306387	307610	.	+	.	ID=Py17XNL_0605149.1-exon3;Parent=Py17XNL_0605149.1;Name=Py17XNL_0605149.1-exon3;transcript_id=Py17XNL_0605149.1;gene_name=CC1HL;locus_tag=Py17XNL_0605149;protein_id=Py17XNL_0605149.1-p1;product=cytochrome c1 heme lyase, putative
Py17XNL_06	AUGUSTUS	stop_codon	306538	306540	.	+	0	ID=Py17XNL_0605149.1-stop1;Parent=Py17XNL_0605149.1;Name=Py17XNL_0605149.1-stop1;transcript_id=Py17XNL_0605149.1;gene_name=CC1HL;locus_tag=Py17XNL_0605149
Py17XNL_06	AUGUSTUS	three_prime_UTR	306541	307610	0.98	+	.	ID=Py17XNL_0605149.1-3UTR1;Parent=Py17XNL_0605149.1;Name=Py17XNL_0605149.1-3UTR1;transcript_id=Py17XNL_0605149.1;gene_name=CC1HL;locus_tag=Py17XNL_0605149
Py17XNL_06	AUGUSTUS	transcription_end_site	307610	307610	.	+	.	ID=Py17XNL_0605149.1-tts1;Parent=Py17XNL_0605149.1;Name=Py17XNL_0605149.1-tts1;transcript_id=Py17XNL_0605149.1;gene_name=CC1HL;locus_tag=Py17XNL_0605149
###
Py17XNL_06	AUGUSTUS	gene	307613	309945	0.22	-	.	ID=Py17XNL_0605150;gene_id=Py17XNL_0605150;gene_name=Py17XNL_0605150;Name=NAPL;best_match=PY17X_0605200.1-p1;query_coverage=99.0;percentage_identity=100.0;locus_tag=Py17XNL_0605150
Py17XNL_06	AUGUSTUS	mRNA	307613	309945	0.22	-	.	ID=Py17XNL_0605150.1;Parent=Py17XNL_0605150;transcript_id=Py17XNL_0605150.1;gene_name=Py17XNL_0605150;Name=NAPL.1;best_match=PY17X_0605200.1-p1;query_coverage=99.0;percentage_identity=100.0;locus_tag=Py17XNL_0605150;protein_id=Py17XNL_0605150.1-p1;product=nucleosome assembly protein, putative
Py17XNL_06	AUGUSTUS	transcription_end_site	307613	307613	.	-	.	ID=Py17XNL_0605150.1-tts1;Parent=Py17XNL_0605150.1;Name=Py17XNL_0605150.1-tts1;transcript_id=Py17XNL_0605150.1;gene_name=NAPL;locus_tag=Py17XNL_0605150
Py17XNL_06	AUGUSTUS	three_prime_UTR	307613	307645	1	-	.	ID=Py17XNL_0605150.1-3UTR1;Parent=Py17XNL_0605150.1;Name=Py17XNL_0605150.1-3UTR1;transcript_id=Py17XNL_0605150.1;gene_name=NAPL;locus_tag=Py17XNL_0605150
Py17XNL_06	AUGUSTUS	exon	307613	308601	.	-	.	ID=Py17XNL_0605150.1-exon1;Parent=Py17XNL_0605150.1;Name=Py17XNL_0605150.1-exon1;transcript_id=Py17XNL_0605150.1;gene_name=NAPL;locus_tag=Py17XNL_0605150;protein_id=Py17XNL_0605150.1-p1;product=nucleosome assembly protein, putative
Py17XNL_06	AUGUSTUS	stop_codon	307646	307648	.	-	0	ID=Py17XNL_0605150.1-stop1;Parent=Py17XNL_0605150.1;Name=Py17XNL_0605150.1-stop1;transcript_id=Py17XNL_0605150.1;gene_name=NAPL;locus_tag=Py17XNL_0605150
Py17XNL_06	AUGUSTUS	CDS	307646	308601	1	-	2	ID=Py17XNL_0605150.1-CDS1;Parent=Py17XNL_0605150.1;Name=Py17XNL_0605150.1-p1;transcript_id=Py17XNL_0605150.1;gene_name=NAPL;locus_tag=Py17XNL_0605150;protein_id=Py17XNL_0605150.1-p1;product=nucleosome assembly protein, putative
Py17XNL_06	AUGUSTUS	intron	308602	308732	1	-	.	ID=Py17XNL_0605150.1-intron1;Parent=Py17XNL_0605150.1;Name=Py17XNL_0605150.1-intron1;transcript_id=Py17XNL_0605150.1;gene_name=NAPL;locus_tag=Py17XNL_0605150
Py17XNL_06	AUGUSTUS	CDS	308733	308790	1	-	0	ID=Py17XNL_0605150.1-CDS2;Parent=Py17XNL_0605150.1;Name=Py17XNL_0605150.1-p1;transcript_id=Py17XNL_0605150.1;gene_name=NAPL;locus_tag=Py17XNL_0605150;protein_id=Py17XNL_0605150.1-p1;product=nucleosome assembly protein, putative
Py17XNL_06	AUGUSTUS	exon	308733	308790	.	-	.	ID=Py17XNL_0605150.1-exon2;Parent=Py17XNL_0605150.1;Name=Py17XNL_0605150.1-exon2;transcript_id=Py17XNL_0605150.1;gene_name=NAPL;locus_tag=Py17XNL_0605150;protein_id=Py17XNL_0605150.1-p1;product=nucleosome assembly protein, putative
Py17XNL_06	AUGUSTUS	intron	308791	309268	1	-	.	ID=Py17XNL_0605150.1-intron2;Parent=Py17XNL_0605150.1;Name=Py17XNL_0605150.1-intron2;transcript_id=Py17XNL_0605150.1;gene_name=NAPL;locus_tag=Py17XNL_0605150
Py17XNL_06	AUGUSTUS	CDS	309269	309292	1	-	0	ID=Py17XNL_0605150.1-CDS3;Parent=Py17XNL_0605150.1;Name=Py17XNL_0605150.1-p1;transcript_id=Py17XNL_0605150.1;gene_name=NAPL;locus_tag=Py17XNL_0605150;protein_id=Py17XNL_0605150.1-p1;product=nucleosome assembly protein, putative
Py17XNL_06	AUGUSTUS	exon	309269	309391	.	-	.	ID=Py17XNL_0605150.1-exon3;Parent=Py17XNL_0605150.1;Name=Py17XNL_0605150.1-exon3;transcript_id=Py17XNL_0605150.1;gene_name=NAPL;locus_tag=Py17XNL_0605150;protein_id=Py17XNL_0605150.1-p1;product=nucleosome assembly protein, putative
Py17XNL_06	AUGUSTUS	start_codon	309290	309292	.	-	0	ID=Py17XNL_0605150.1-start1;Parent=Py17XNL_0605150.1;Name=Py17XNL_0605150.1-start1;transcript_id=Py17XNL_0605150.1;gene_name=NAPL;locus_tag=Py17XNL_0605150
Py17XNL_06	AUGUSTUS	five_prime_UTR	309293	309391	0.7	-	.	ID=Py17XNL_0605150.1-5UTR1;Parent=Py17XNL_0605150.1;Name=Py17XNL_0605150.1-5UTR1;transcript_id=Py17XNL_0605150.1;gene_name=NAPL;locus_tag=Py17XNL_0605150
Py17XNL_06	AUGUSTUS	five_prime_UTR	309859	309945	0.31	-	.	ID=Py17XNL_0605150.1-5UTR2;Parent=Py17XNL_0605150.1;Name=Py17XNL_0605150.1-5UTR2;transcript_id=Py17XNL_0605150.1;gene_name=NAPL;locus_tag=Py17XNL_0605150
Py17XNL_06	AUGUSTUS	exon	309859	309945	.	-	.	ID=Py17XNL_0605150.1-exon4;Parent=Py17XNL_0605150.1;Name=Py17XNL_0605150.1-exon4;transcript_id=Py17XNL_0605150.1;gene_name=NAPL;locus_tag=Py17XNL_0605150;protein_id=Py17XNL_0605150.1-p1;product=nucleosome assembly protein, putative
Py17XNL_06	AUGUSTUS	transcription_start_site	309945	309945	.	-	.	ID=Py17XNL_0605150.1-tss1;Parent=Py17XNL_0605150.1;Name=Py17XNL_0605150.1-tss1;transcript_id=Py17XNL_0605150.1;gene_name=NAPL;locus_tag=Py17XNL_0605150
###
Py17XNL_06	AUGUSTUS	gene	312566	314211	0.29	+	.	ID=Py17XNL_0605151;gene_id=Py17XNL_0605151;gene_name=Py17XNL_0605151;Name=ubiquitin-conjugating enzyme E2;best_match=PY17X_0605300.1-p1;query_coverage=99.0;percentage_identity=100.0;locus_tag=Py17XNL_0605151
Py17XNL_06	AUGUSTUS	mRNA	312566	314211	0.29	+	.	ID=Py17XNL_0605151.1;Parent=Py17XNL_0605151;transcript_id=Py17XNL_0605151.1;gene_name=Py17XNL_0605151;Name=ubiquitin-conjugating enzyme E2.1;best_match=PY17X_0605300.1-p1;query_coverage=99.0;percentage_identity=100.0;locus_tag=Py17XNL_0605151;protein_id=Py17XNL_0605151.1-p1;product=ubiquitin-conjugating enzyme E2, putative
Py17XNL_06	AUGUSTUS	transcription_start_site	312566	312566	.	+	.	ID=Py17XNL_0605151.1-tss1;Parent=Py17XNL_0605151.1;Name=Py17XNL_0605151.1-tss1;transcript_id=Py17XNL_0605151.1;gene_name=ubiquitin-conjugating enzyme E2;locus_tag=Py17XNL_0605151
Py17XNL_06	AUGUSTUS	five_prime_UTR	312566	312592	0.54	+	.	ID=Py17XNL_0605151.1-5UTR1;Parent=Py17XNL_0605151.1;Name=Py17XNL_0605151.1-5UTR1;transcript_id=Py17XNL_0605151.1;gene_name=ubiquitin-conjugating enzyme E2;locus_tag=Py17XNL_0605151
Py17XNL_06	AUGUSTUS	exon	312566	312616	.	+	.	ID=Py17XNL_0605151.1-exon1;Parent=Py17XNL_0605151.1;Name=Py17XNL_0605151.1-exon1;transcript_id=Py17XNL_0605151.1;gene_name=ubiquitin-conjugating enzyme E2;locus_tag=Py17XNL_0605151;protein_id=Py17XNL_0605151.1-p1;product=ubiquitin-conjugating enzyme E2, putative
Py17XNL_06	AUGUSTUS	start_codon	312593	312595	.	+	0	ID=Py17XNL_0605151.1-start1;Parent=Py17XNL_0605151.1;Name=Py17XNL_0605151.1-start1;transcript_id=Py17XNL_0605151.1;gene_name=ubiquitin-conjugating enzyme E2;locus_tag=Py17XNL_0605151
Py17XNL_06	AUGUSTUS	CDS	312593	312616	1	+	0	ID=Py17XNL_0605151.1-CDS1;Parent=Py17XNL_0605151.1;Name=Py17XNL_0605151.1-p1;transcript_id=Py17XNL_0605151.1;gene_name=ubiquitin-conjugating enzyme E2;locus_tag=Py17XNL_0605151;protein_id=Py17XNL_0605151.1-p1;product=ubiquitin-conjugating enzyme E2, putative
Py17XNL_06	AUGUSTUS	intron	312617	313207	1	+	.	ID=Py17XNL_0605151.1-intron1;Parent=Py17XNL_0605151.1;Name=Py17XNL_0605151.1-intron1;transcript_id=Py17XNL_0605151.1;gene_name=ubiquitin-conjugating enzyme E2;locus_tag=Py17XNL_0605151
Py17XNL_06	AUGUSTUS	CDS	313208	313311	1	+	0	ID=Py17XNL_0605151.1-CDS2;Parent=Py17XNL_0605151.1;Name=Py17XNL_0605151.1-p1;transcript_id=Py17XNL_0605151.1;gene_name=ubiquitin-conjugating enzyme E2;locus_tag=Py17XNL_0605151;protein_id=Py17XNL_0605151.1-p1;product=ubiquitin-conjugating enzyme E2, putative
Py17XNL_06	AUGUSTUS	exon	313208	313311	.	+	.	ID=Py17XNL_0605151.1-exon2;Parent=Py17XNL_0605151.1;Name=Py17XNL_0605151.1-exon2;transcript_id=Py17XNL_0605151.1;gene_name=ubiquitin-conjugating enzyme E2;locus_tag=Py17XNL_0605151;protein_id=Py17XNL_0605151.1-p1;product=ubiquitin-conjugating enzyme E2, putative
Py17XNL_06	AUGUSTUS	intron	313312	313563	1	+	.	ID=Py17XNL_0605151.1-intron2;Parent=Py17XNL_0605151.1;Name=Py17XNL_0605151.1-intron2;transcript_id=Py17XNL_0605151.1;gene_name=ubiquitin-conjugating enzyme E2;locus_tag=Py17XNL_0605151
Py17XNL_06	AUGUSTUS	CDS	313564	313633	1	+	1	ID=Py17XNL_0605151.1-CDS3;Parent=Py17XNL_0605151.1;Name=Py17XNL_0605151.1-p1;transcript_id=Py17XNL_0605151.1;gene_name=ubiquitin-conjugating enzyme E2;locus_tag=Py17XNL_0605151;protein_id=Py17XNL_0605151.1-p1;product=ubiquitin-conjugating enzyme E2, putative
Py17XNL_06	AUGUSTUS	exon	313564	313633	.	+	.	ID=Py17XNL_0605151.1-exon3;Parent=Py17XNL_0605151.1;Name=Py17XNL_0605151.1-exon3;transcript_id=Py17XNL_0605151.1;gene_name=ubiquitin-conjugating enzyme E2;locus_tag=Py17XNL_0605151;protein_id=Py17XNL_0605151.1-p1;product=ubiquitin-conjugating enzyme E2, putative
Py17XNL_06	AUGUSTUS	intron	313634	313743	1	+	.	ID=Py17XNL_0605151.1-intron3;Parent=Py17XNL_0605151.1;Name=Py17XNL_0605151.1-intron3;transcript_id=Py17XNL_0605151.1;gene_name=ubiquitin-conjugating enzyme E2;locus_tag=Py17XNL_0605151
Py17XNL_06	AUGUSTUS	CDS	313744	313891	1	+	0	ID=Py17XNL_0605151.1-CDS4;Parent=Py17XNL_0605151.1;Name=Py17XNL_0605151.1-p1;transcript_id=Py17XNL_0605151.1;gene_name=ubiquitin-conjugating enzyme E2;locus_tag=Py17XNL_0605151;protein_id=Py17XNL_0605151.1-p1;product=ubiquitin-conjugating enzyme E2, putative
Py17XNL_06	AUGUSTUS	exon	313744	313891	.	+	.	ID=Py17XNL_0605151.1-exon4;Parent=Py17XNL_0605151.1;Name=Py17XNL_0605151.1-exon4;transcript_id=Py17XNL_0605151.1;gene_name=ubiquitin-conjugating enzyme E2;locus_tag=Py17XNL_0605151;protein_id=Py17XNL_0605151.1-p1;product=ubiquitin-conjugating enzyme E2, putative
Py17XNL_06	AUGUSTUS	intron	313892	314090	1	+	.	ID=Py17XNL_0605151.1-intron4;Parent=Py17XNL_0605151.1;Name=Py17XNL_0605151.1-intron4;transcript_id=Py17XNL_0605151.1;gene_name=ubiquitin-conjugating enzyme E2;locus_tag=Py17XNL_0605151
Py17XNL_06	AUGUSTUS	CDS	314091	314188	1	+	2	ID=Py17XNL_0605151.1-CDS5;Parent=Py17XNL_0605151.1;Name=Py17XNL_0605151.1-p1;transcript_id=Py17XNL_0605151.1;gene_name=ubiquitin-conjugating enzyme E2;locus_tag=Py17XNL_0605151;protein_id=Py17XNL_0605151.1-p1;product=ubiquitin-conjugating enzyme E2, putative
Py17XNL_06	AUGUSTUS	exon	314091	314211	.	+	.	ID=Py17XNL_0605151.1-exon5;Parent=Py17XNL_0605151.1;Name=Py17XNL_0605151.1-exon5;transcript_id=Py17XNL_0605151.1;gene_name=ubiquitin-conjugating enzyme E2;locus_tag=Py17XNL_0605151;protein_id=Py17XNL_0605151.1-p1;product=ubiquitin-conjugating enzyme E2, putative
Py17XNL_06	AUGUSTUS	stop_codon	314186	314188	.	+	0	ID=Py17XNL_0605151.1-stop1;Parent=Py17XNL_0605151.1;Name=Py17XNL_0605151.1-stop1;transcript_id=Py17XNL_0605151.1;gene_name=ubiquitin-conjugating enzyme E2;locus_tag=Py17XNL_0605151
Py17XNL_06	AUGUSTUS	three_prime_UTR	314189	314211	0.53	+	.	ID=Py17XNL_0605151.1-3UTR1;Parent=Py17XNL_0605151.1;Name=Py17XNL_0605151.1-3UTR1;transcript_id=Py17XNL_0605151.1;gene_name=ubiquitin-conjugating enzyme E2;locus_tag=Py17XNL_0605151
Py17XNL_06	AUGUSTUS	transcription_end_site	314211	314211	.	+	.	ID=Py17XNL_0605151.1-tts1;Parent=Py17XNL_0605151.1;Name=Py17XNL_0605151.1-tts1;transcript_id=Py17XNL_0605151.1;gene_name=ubiquitin-conjugating enzyme E2;locus_tag=Py17XNL_0605151
###
Py17XNL_06	AUGUSTUS	gene	320596	322495	0.65	+	.	ID=Py17XNL_0605152;gene_id=Py17XNL_0605152;gene_name=Py17XNL_0605152;Name=conserved Plasmodium protein;best_match=PY17X_0605600.1-p1;query_coverage=99.0;percentage_identity=100.0;locus_tag=Py17XNL_0605152
Py17XNL_06	AUGUSTUS	mRNA	320596	322495	0.65	+	.	ID=Py17XNL_0605152.1;Parent=Py17XNL_0605152;transcript_id=Py17XNL_0605152.1;gene_name=Py17XNL_0605152;Name=conserved Plasmodium protein.1;best_match=PY17X_0605600.1-p1;query_coverage=99.0;percentage_identity=100.0;locus_tag=Py17XNL_0605152;protein_id=Py17XNL_0605152.1-p1;product=conserved Plasmodium protein, unknown function
Py17XNL_06	AUGUSTUS	transcription_start_site	320596	320596	.	+	.	ID=Py17XNL_0605152.1-tss1;Parent=Py17XNL_0605152.1;Name=Py17XNL_0605152.1-tss1;transcript_id=Py17XNL_0605152.1;gene_name=conserved Plasmodium protein;locus_tag=Py17XNL_0605152
Py17XNL_06	AUGUSTUS	five_prime_UTR	320596	320881	0.69	+	.	ID=Py17XNL_0605152.1-5UTR1;Parent=Py17XNL_0605152.1;Name=Py17XNL_0605152.1-5UTR1;transcript_id=Py17XNL_0605152.1;gene_name=conserved Plasmodium protein;locus_tag=Py17XNL_0605152
Py17XNL_06	AUGUSTUS	exon	320596	322495	.	+	.	ID=Py17XNL_0605152.1-exon1;Parent=Py17XNL_0605152.1;Name=Py17XNL_0605152.1-exon1;transcript_id=Py17XNL_0605152.1;gene_name=conserved Plasmodium protein;locus_tag=Py17XNL_0605152;protein_id=Py17XNL_0605152.1-p1;product=conserved Plasmodium protein, unknown function
Py17XNL_06	AUGUSTUS	start_codon	320882	320884	.	+	0	ID=Py17XNL_0605152.1-start1;Parent=Py17XNL_0605152.1;Name=Py17XNL_0605152.1-start1;transcript_id=Py17XNL_0605152.1;gene_name=conserved Plasmodium protein;locus_tag=Py17XNL_0605152
Py17XNL_06	AUGUSTUS	CDS	320882	322441	1	+	0	ID=Py17XNL_0605152.1-CDS1;Parent=Py17XNL_0605152.1;Name=Py17XNL_0605152.1-p1;transcript_id=Py17XNL_0605152.1;gene_name=conserved Plasmodium protein;locus_tag=Py17XNL_0605152;protein_id=Py17XNL_0605152.1-p1;product=conserved Plasmodium protein, unknown function
Py17XNL_06	AUGUSTUS	stop_codon	322439	322441	.	+	0	ID=Py17XNL_0605152.1-stop1;Parent=Py17XNL_0605152.1;Name=Py17XNL_0605152.1-stop1;transcript_id=Py17XNL_0605152.1;gene_name=conserved Plasmodium protein;locus_tag=Py17XNL_0605152
Py17XNL_06	AUGUSTUS	three_prime_UTR	322442	322495	0.93	+	.	ID=Py17XNL_0605152.1-3UTR1;Parent=Py17XNL_0605152.1;Name=Py17XNL_0605152.1-3UTR1;transcript_id=Py17XNL_0605152.1;gene_name=conserved Plasmodium protein;locus_tag=Py17XNL_0605152
Py17XNL_06	AUGUSTUS	transcription_end_site	322495	322495	.	+	.	ID=Py17XNL_0605152.1-tts1;Parent=Py17XNL_0605152.1;Name=Py17XNL_0605152.1-tts1;transcript_id=Py17XNL_0605152.1;gene_name=conserved Plasmodium protein;locus_tag=Py17XNL_0605152
###
Py17XNL_06	AUGUSTUS	gene	322586	323661	0.42	+	.	ID=Py17XNL_0605153;gene_id=Py17XNL_0605153;gene_name=Py17XNL_0605153;Name=Py17XNL_0605153;best_match=augustus;locus_tag=Py17XNL_0605153
Py17XNL_06	AUGUSTUS	mRNA	322586	323661	0.42	+	.	ID=Py17XNL_0605153.1;Parent=Py17XNL_0605153;transcript_id=Py17XNL_0605153.1;gene_name=Py17XNL_0605153;Name=Py17XNL_0605153.1;best_match=augustus;locus_tag=Py17XNL_0605153;protein_id=Py17XNL_0605153.1-p1;product=Unknown
Py17XNL_06	AUGUSTUS	transcription_start_site	322586	322586	.	+	.	ID=Py17XNL_0605153.1-tss1;Parent=Py17XNL_0605153.1;Name=Py17XNL_0605153.1-tss1;transcript_id=Py17XNL_0605153.1;locus_tag=Py17XNL_0605153
Py17XNL_06	AUGUSTUS	five_prime_UTR	322586	322890	0.87	+	.	ID=Py17XNL_0605153.1-5UTR1;Parent=Py17XNL_0605153.1;Name=Py17XNL_0605153.1-5UTR1;transcript_id=Py17XNL_0605153.1;locus_tag=Py17XNL_0605153
Py17XNL_06	AUGUSTUS	exon	322586	323661	.	+	.	ID=Py17XNL_0605153.1-exon1;Parent=Py17XNL_0605153.1;Name=Py17XNL_0605153.1-exon1;transcript_id=Py17XNL_0605153.1;locus_tag=Py17XNL_0605153;protein_id=Py17XNL_0605153.1-p1;product=Unknown
Py17XNL_06	AUGUSTUS	start_codon	322891	322893	.	+	0	ID=Py17XNL_0605153.1-start1;Parent=Py17XNL_0605153.1;Name=Py17XNL_0605153.1-start1;transcript_id=Py17XNL_0605153.1;locus_tag=Py17XNL_0605153
Py17XNL_06	AUGUSTUS	CDS	322891	323265	0.97	+	0	ID=Py17XNL_0605153.1-CDS1;Parent=Py17XNL_0605153.1;Name=Py17XNL_0605153.1-p1;transcript_id=Py17XNL_0605153.1;locus_tag=Py17XNL_0605153;protein_id=Py17XNL_0605153.1-p1;product=Unknown
Py17XNL_06	AUGUSTUS	stop_codon	323263	323265	.	+	0	ID=Py17XNL_0605153.1-stop1;Parent=Py17XNL_0605153.1;Name=Py17XNL_0605153.1-stop1;transcript_id=Py17XNL_0605153.1;locus_tag=Py17XNL_0605153
Py17XNL_06	AUGUSTUS	three_prime_UTR	323266	323661	0.48	+	.	ID=Py17XNL_0605153.1-3UTR1;Parent=Py17XNL_0605153.1;Name=Py17XNL_0605153.1-3UTR1;transcript_id=Py17XNL_0605153.1;locus_tag=Py17XNL_0605153
Py17XNL_06	AUGUSTUS	transcription_end_site	323661	323661	.	+	.	ID=Py17XNL_0605153.1-tts1;Parent=Py17XNL_0605153.1;Name=Py17XNL_0605153.1-tts1;transcript_id=Py17XNL_0605153.1;locus_tag=Py17XNL_0605153
###
Py17XNL_06	AUGUSTUS	gene	324984	329115	0.02	-	.	ID=Py17XNL_0605154;gene_id=Py17XNL_0605154;gene_name=Py17XNL_0605154;Name=conserved protein;best_match=PY17X_0605900.1-p1;query_coverage=99.0;percentage_identity=100.0;locus_tag=Py17XNL_0605154
Py17XNL_06	AUGUSTUS	mRNA	324984	329115	0.02	-	.	ID=Py17XNL_0605154.1;Parent=Py17XNL_0605154;transcript_id=Py17XNL_0605154.1;gene_name=Py17XNL_0605154;Name=conserved protein.1;best_match=PY17X_0605900.1-p1;query_coverage=99.0;percentage_identity=100.0;locus_tag=Py17XNL_0605154;protein_id=Py17XNL_0605154.1-p1;product=conserved protein, unknown function
Py17XNL_06	AUGUSTUS	transcription_end_site	324984	324984	.	-	.	ID=Py17XNL_0605154.1-tts1;Parent=Py17XNL_0605154.1;Name=Py17XNL_0605154.1-tts1;transcript_id=Py17XNL_0605154.1;gene_name=conserved protein;locus_tag=Py17XNL_0605154
Py17XNL_06	AUGUSTUS	three_prime_UTR	324984	325020	0.16	-	.	ID=Py17XNL_0605154.1-3UTR1;Parent=Py17XNL_0605154.1;Name=Py17XNL_0605154.1-3UTR1;transcript_id=Py17XNL_0605154.1;gene_name=conserved protein;locus_tag=Py17XNL_0605154
Py17XNL_06	AUGUSTUS	exon	324984	325020	.	-	.	ID=Py17XNL_0605154.1-exon1;Parent=Py17XNL_0605154.1;Name=Py17XNL_0605154.1-exon1;transcript_id=Py17XNL_0605154.1;gene_name=conserved protein;locus_tag=Py17XNL_0605154;protein_id=Py17XNL_0605154.1-p1;product=conserved protein, unknown function
Py17XNL_06	AUGUSTUS	three_prime_UTR	325138	325191	0.57	-	.	ID=Py17XNL_0605154.1-3UTR2;Parent=Py17XNL_0605154.1;Name=Py17XNL_0605154.1-3UTR2;transcript_id=Py17XNL_0605154.1;gene_name=conserved protein;locus_tag=Py17XNL_0605154
Py17XNL_06	AUGUSTUS	exon	325138	325191	.	-	.	ID=Py17XNL_0605154.1-exon2;Parent=Py17XNL_0605154.1;Name=Py17XNL_0605154.1-exon2;transcript_id=Py17XNL_0605154.1;gene_name=conserved protein;locus_tag=Py17XNL_0605154;protein_id=Py17XNL_0605154.1-p1;product=conserved protein, unknown function
Py17XNL_06	AUGUSTUS	three_prime_UTR	325289	325360	0.57	-	.	ID=Py17XNL_0605154.1-3UTR3;Parent=Py17XNL_0605154.1;Name=Py17XNL_0605154.1-3UTR3;transcript_id=Py17XNL_0605154.1;gene_name=conserved protein;locus_tag=Py17XNL_0605154
Py17XNL_06	AUGUSTUS	exon	325289	325360	.	-	.	ID=Py17XNL_0605154.1-exon3;Parent=Py17XNL_0605154.1;Name=Py17XNL_0605154.1-exon3;transcript_id=Py17XNL_0605154.1;gene_name=conserved protein;locus_tag=Py17XNL_0605154;protein_id=Py17XNL_0605154.1-p1;product=conserved protein, unknown function
Py17XNL_06	AUGUSTUS	three_prime_UTR	325454	325554	0.57	-	.	ID=Py17XNL_0605154.1-3UTR4;Parent=Py17XNL_0605154.1;Name=Py17XNL_0605154.1-3UTR4;transcript_id=Py17XNL_0605154.1;gene_name=conserved protein;locus_tag=Py17XNL_0605154
Py17XNL_06	AUGUSTUS	exon	325454	325554	.	-	.	ID=Py17XNL_0605154.1-exon4;Parent=Py17XNL_0605154.1;Name=Py17XNL_0605154.1-exon4;transcript_id=Py17XNL_0605154.1;gene_name=conserved protein;locus_tag=Py17XNL_0605154;protein_id=Py17XNL_0605154.1-p1;product=conserved protein, unknown function
Py17XNL_06	AUGUSTUS	three_prime_UTR	325660	325789	0.57	-	.	ID=Py17XNL_0605154.1-3UTR5;Parent=Py17XNL_0605154.1;Name=Py17XNL_0605154.1-3UTR5;transcript_id=Py17XNL_0605154.1;gene_name=conserved protein;locus_tag=Py17XNL_0605154
Py17XNL_06	AUGUSTUS	exon	325660	325789	.	-	.	ID=Py17XNL_0605154.1-exon5;Parent=Py17XNL_0605154.1;Name=Py17XNL_0605154.1-exon5;transcript_id=Py17XNL_0605154.1;gene_name=conserved protein;locus_tag=Py17XNL_0605154;protein_id=Py17XNL_0605154.1-p1;product=conserved protein, unknown function
Py17XNL_06	AUGUSTUS	three_prime_UTR	325891	325987	0.45	-	.	ID=Py17XNL_0605154.1-3UTR6;Parent=Py17XNL_0605154.1;Name=Py17XNL_0605154.1-3UTR6;transcript_id=Py17XNL_0605154.1;gene_name=conserved protein;locus_tag=Py17XNL_0605154
Py17XNL_06	AUGUSTUS	exon	325891	325987	.	-	.	ID=Py17XNL_0605154.1-exon6;Parent=Py17XNL_0605154.1;Name=Py17XNL_0605154.1-exon6;transcript_id=Py17XNL_0605154.1;gene_name=conserved protein;locus_tag=Py17XNL_0605154;protein_id=Py17XNL_0605154.1-p1;product=conserved protein, unknown function
Py17XNL_06	AUGUSTUS	three_prime_UTR	326090	326166	0.42	-	.	ID=Py17XNL_0605154.1-3UTR7;Parent=Py17XNL_0605154.1;Name=Py17XNL_0605154.1-3UTR7;transcript_id=Py17XNL_0605154.1;gene_name=conserved protein;locus_tag=Py17XNL_0605154
Py17XNL_06	AUGUSTUS	exon	326090	326166	.	-	.	ID=Py17XNL_0605154.1-exon7;Parent=Py17XNL_0605154.1;Name=Py17XNL_0605154.1-exon7;transcript_id=Py17XNL_0605154.1;gene_name=conserved protein;locus_tag=Py17XNL_0605154;protein_id=Py17XNL_0605154.1-p1;product=conserved protein, unknown function
Py17XNL_06	AUGUSTUS	three_prime_UTR	326262	326348	0.28	-	.	ID=Py17XNL_0605154.1-3UTR8;Parent=Py17XNL_0605154.1;Name=Py17XNL_0605154.1-3UTR8;transcript_id=Py17XNL_0605154.1;gene_name=conserved protein;locus_tag=Py17XNL_0605154
Py17XNL_06	AUGUSTUS	exon	326262	326348	.	-	.	ID=Py17XNL_0605154.1-exon8;Parent=Py17XNL_0605154.1;Name=Py17XNL_0605154.1-exon8;transcript_id=Py17XNL_0605154.1;gene_name=conserved protein;locus_tag=Py17XNL_0605154;protein_id=Py17XNL_0605154.1-p1;product=conserved protein, unknown function
Py17XNL_06	AUGUSTUS	three_prime_UTR	326480	326524	0.28	-	.	ID=Py17XNL_0605154.1-3UTR9;Parent=Py17XNL_0605154.1;Name=Py17XNL_0605154.1-3UTR9;transcript_id=Py17XNL_0605154.1;gene_name=conserved protein;locus_tag=Py17XNL_0605154
Py17XNL_06	AUGUSTUS	exon	326480	326524	.	-	.	ID=Py17XNL_0605154.1-exon9;Parent=Py17XNL_0605154.1;Name=Py17XNL_0605154.1-exon9;transcript_id=Py17XNL_0605154.1;gene_name=conserved protein;locus_tag=Py17XNL_0605154;protein_id=Py17XNL_0605154.1-p1;product=conserved protein, unknown function
Py17XNL_06	AUGUSTUS	three_prime_UTR	326646	326727	0.28	-	.	ID=Py17XNL_0605154.1-3UTR10;Parent=Py17XNL_0605154.1;Name=Py17XNL_0605154.1-3UTR10;transcript_id=Py17XNL_0605154.1;gene_name=conserved protein;locus_tag=Py17XNL_0605154
Py17XNL_06	AUGUSTUS	exon	326646	326727	.	-	.	ID=Py17XNL_0605154.1-exon10;Parent=Py17XNL_0605154.1;Name=Py17XNL_0605154.1-exon10;transcript_id=Py17XNL_0605154.1;gene_name=conserved protein;locus_tag=Py17XNL_0605154;protein_id=Py17XNL_0605154.1-p1;product=conserved protein, unknown function
Py17XNL_06	AUGUSTUS	three_prime_UTR	326910	326953	0.28	-	.	ID=Py17XNL_0605154.1-3UTR11;Parent=Py17XNL_0605154.1;Name=Py17XNL_0605154.1-3UTR11;transcript_id=Py17XNL_0605154.1;gene_name=conserved protein;locus_tag=Py17XNL_0605154
Py17XNL_06	AUGUSTUS	exon	326910	326953	.	-	.	ID=Py17XNL_0605154.1-exon11;Parent=Py17XNL_0605154.1;Name=Py17XNL_0605154.1-exon11;transcript_id=Py17XNL_0605154.1;gene_name=conserved protein;locus_tag=Py17XNL_0605154;protein_id=Py17XNL_0605154.1-p1;product=conserved protein, unknown function
Py17XNL_06	AUGUSTUS	three_prime_UTR	327173	327253	0.09	-	.	ID=Py17XNL_0605154.1-3UTR12;Parent=Py17XNL_0605154.1;Name=Py17XNL_0605154.1-3UTR12;transcript_id=Py17XNL_0605154.1;gene_name=conserved protein;locus_tag=Py17XNL_0605154
Py17XNL_06	AUGUSTUS	exon	327173	327253	.	-	.	ID=Py17XNL_0605154.1-exon12;Parent=Py17XNL_0605154.1;Name=Py17XNL_0605154.1-exon12;transcript_id=Py17XNL_0605154.1;gene_name=conserved protein;locus_tag=Py17XNL_0605154;protein_id=Py17XNL_0605154.1-p1;product=conserved protein, unknown function
Py17XNL_06	AUGUSTUS	three_prime_UTR	327352	328084	0.09	-	.	ID=Py17XNL_0605154.1-3UTR13;Parent=Py17XNL_0605154.1;Name=Py17XNL_0605154.1-3UTR13;transcript_id=Py17XNL_0605154.1;gene_name=conserved protein;locus_tag=Py17XNL_0605154
Py17XNL_06	AUGUSTUS	exon	327352	329115	.	-	.	ID=Py17XNL_0605154.1-exon13;Parent=Py17XNL_0605154.1;Name=Py17XNL_0605154.1-exon13;transcript_id=Py17XNL_0605154.1;gene_name=conserved protein;locus_tag=Py17XNL_0605154;protein_id=Py17XNL_0605154.1-p1;product=conserved protein, unknown function
Py17XNL_06	AUGUSTUS	stop_codon	328085	328087	.	-	0	ID=Py17XNL_0605154.1-stop1;Parent=Py17XNL_0605154.1;Name=Py17XNL_0605154.1-stop1;transcript_id=Py17XNL_0605154.1;gene_name=conserved protein;locus_tag=Py17XNL_0605154
Py17XNL_06	AUGUSTUS	CDS	328085	328969	1	-	0	ID=Py17XNL_0605154.1-CDS1;Parent=Py17XNL_0605154.1;Name=Py17XNL_0605154.1-p1;transcript_id=Py17XNL_0605154.1;gene_name=conserved protein;locus_tag=Py17XNL_0605154;protein_id=Py17XNL_0605154.1-p1;product=conserved protein, unknown function
Py17XNL_06	AUGUSTUS	start_codon	328967	328969	.	-	0	ID=Py17XNL_0605154.1-start1;Parent=Py17XNL_0605154.1;Name=Py17XNL_0605154.1-start1;transcript_id=Py17XNL_0605154.1;gene_name=conserved protein;locus_tag=Py17XNL_0605154
Py17XNL_06	AUGUSTUS	five_prime_UTR	328970	329115	0.6	-	.	ID=Py17XNL_0605154.1-5UTR1;Parent=Py17XNL_0605154.1;Name=Py17XNL_0605154.1-5UTR1;transcript_id=Py17XNL_0605154.1;gene_name=conserved protein;locus_tag=Py17XNL_0605154
Py17XNL_06	AUGUSTUS	transcription_start_site	329115	329115	.	-	.	ID=Py17XNL_0605154.1-tss1;Parent=Py17XNL_0605154.1;Name=Py17XNL_0605154.1-tss1;transcript_id=Py17XNL_0605154.1;gene_name=conserved protein;locus_tag=Py17XNL_0605154
###
Py17XNL_06	AUGUSTUS	gene	329916	331490	0.25	+	.	ID=Py17XNL_0605155;gene_id=Py17XNL_0605155;gene_name=Py17XNL_0605155;Name=cytidine deaminase;best_match=PY17X_0606000.1-p1;query_coverage=99.0;percentage_identity=100.0;locus_tag=Py17XNL_0605155
Py17XNL_06	AUGUSTUS	mRNA	329916	331490	0.25	+	.	ID=Py17XNL_0605155.1;Parent=Py17XNL_0605155;transcript_id=Py17XNL_0605155.1;gene_name=Py17XNL_0605155;Name=cytidine deaminase.1;best_match=PY17X_0606000.1-p1;query_coverage=99.0;percentage_identity=100.0;locus_tag=Py17XNL_0605155;protein_id=Py17XNL_0605155.1-p1;product=cytidine deaminase, putative
Py17XNL_06	AUGUSTUS	transcription_start_site	329916	329916	.	+	.	ID=Py17XNL_0605155.1-tss1;Parent=Py17XNL_0605155.1;Name=Py17XNL_0605155.1-tss1;transcript_id=Py17XNL_0605155.1;gene_name=cytidine deaminase;locus_tag=Py17XNL_0605155
Py17XNL_06	AUGUSTUS	five_prime_UTR	329916	330310	0.45	+	.	ID=Py17XNL_0605155.1-5UTR1;Parent=Py17XNL_0605155.1;Name=Py17XNL_0605155.1-5UTR1;transcript_id=Py17XNL_0605155.1;gene_name=cytidine deaminase;locus_tag=Py17XNL_0605155
Py17XNL_06	AUGUSTUS	exon	329916	331490	.	+	.	ID=Py17XNL_0605155.1-exon1;Parent=Py17XNL_0605155.1;Name=Py17XNL_0605155.1-exon1;transcript_id=Py17XNL_0605155.1;gene_name=cytidine deaminase;locus_tag=Py17XNL_0605155;protein_id=Py17XNL_0605155.1-p1;product=cytidine deaminase, putative
Py17XNL_06	AUGUSTUS	start_codon	330311	330313	.	+	0	ID=Py17XNL_0605155.1-start1;Parent=Py17XNL_0605155.1;Name=Py17XNL_0605155.1-start1;transcript_id=Py17XNL_0605155.1;gene_name=cytidine deaminase;locus_tag=Py17XNL_0605155
Py17XNL_06	AUGUSTUS	CDS	330311	331447	0.95	+	0	ID=Py17XNL_0605155.1-CDS1;Parent=Py17XNL_0605155.1;Name=Py17XNL_0605155.1-p1;transcript_id=Py17XNL_0605155.1;gene_name=cytidine deaminase;locus_tag=Py17XNL_0605155;protein_id=Py17XNL_0605155.1-p1;product=cytidine deaminase, putative
Py17XNL_06	AUGUSTUS	stop_codon	331445	331447	.	+	0	ID=Py17XNL_0605155.1-stop1;Parent=Py17XNL_0605155.1;Name=Py17XNL_0605155.1-stop1;transcript_id=Py17XNL_0605155.1;gene_name=cytidine deaminase;locus_tag=Py17XNL_0605155
Py17XNL_06	AUGUSTUS	three_prime_UTR	331448	331490	0.58	+	.	ID=Py17XNL_0605155.1-3UTR1;Parent=Py17XNL_0605155.1;Name=Py17XNL_0605155.1-3UTR1;transcript_id=Py17XNL_0605155.1;gene_name=cytidine deaminase;locus_tag=Py17XNL_0605155
Py17XNL_06	AUGUSTUS	transcription_end_site	331490	331490	.	+	.	ID=Py17XNL_0605155.1-tts1;Parent=Py17XNL_0605155.1;Name=Py17XNL_0605155.1-tts1;transcript_id=Py17XNL_0605155.1;gene_name=cytidine deaminase;locus_tag=Py17XNL_0605155
###
Py17XNL_06	AUGUSTUS	gene	332096	333279	0.15	+	.	ID=Py17XNL_0605156;gene_id=Py17XNL_0605156;gene_name=Py17XNL_0605156;Name=conserved protein;best_match=PY17X_0606100.1-p1;query_coverage=99.0;percentage_identity=100.0;locus_tag=Py17XNL_0605156
Py17XNL_06	AUGUSTUS	mRNA	332096	333279	0.15	+	.	ID=Py17XNL_0605156.1;Parent=Py17XNL_0605156;transcript_id=Py17XNL_0605156.1;gene_name=Py17XNL_0605156;Name=conserved protein.1;best_match=PY17X_0606100.1-p1;query_coverage=99.0;percentage_identity=100.0;locus_tag=Py17XNL_0605156;protein_id=Py17XNL_0605156.1-p1;product=conserved protein, unknown function
Py17XNL_06	AUGUSTUS	transcription_start_site	332096	332096	.	+	.	ID=Py17XNL_0605156.1-tss1;Parent=Py17XNL_0605156.1;Name=Py17XNL_0605156.1-tss1;transcript_id=Py17XNL_0605156.1;gene_name=conserved protein;locus_tag=Py17XNL_0605156
Py17XNL_06	AUGUSTUS	five_prime_UTR	332096	332154	0.54	+	.	ID=Py17XNL_0605156.1-5UTR1;Parent=Py17XNL_0605156.1;Name=Py17XNL_0605156.1-5UTR1;transcript_id=Py17XNL_0605156.1;gene_name=conserved protein;locus_tag=Py17XNL_0605156
Py17XNL_06	AUGUSTUS	exon	332096	332255	.	+	.	ID=Py17XNL_0605156.1-exon1;Parent=Py17XNL_0605156.1;Name=Py17XNL_0605156.1-exon1;transcript_id=Py17XNL_0605156.1;gene_name=conserved protein;locus_tag=Py17XNL_0605156;protein_id=Py17XNL_0605156.1-p1;product=conserved protein, unknown function
Py17XNL_06	AUGUSTUS	start_codon	332155	332157	.	+	0	ID=Py17XNL_0605156.1-start1;Parent=Py17XNL_0605156.1;Name=Py17XNL_0605156.1-start1;transcript_id=Py17XNL_0605156.1;gene_name=conserved protein;locus_tag=Py17XNL_0605156
Py17XNL_06	AUGUSTUS	CDS	332155	332255	0.69	+	0	ID=Py17XNL_0605156.1-CDS1;Parent=Py17XNL_0605156.1;Name=Py17XNL_0605156.1-p1;transcript_id=Py17XNL_0605156.1;gene_name=conserved protein;locus_tag=Py17XNL_0605156;protein_id=Py17XNL_0605156.1-p1;product=conserved protein, unknown function
Py17XNL_06	AUGUSTUS	intron	332256	332462	1	+	.	ID=Py17XNL_0605156.1-intron1;Parent=Py17XNL_0605156.1;Name=Py17XNL_0605156.1-intron1;transcript_id=Py17XNL_0605156.1;gene_name=conserved protein;locus_tag=Py17XNL_0605156
Py17XNL_06	AUGUSTUS	CDS	332463	332540	1	+	1	ID=Py17XNL_0605156.1-CDS2;Parent=Py17XNL_0605156.1;Name=Py17XNL_0605156.1-p1;transcript_id=Py17XNL_0605156.1;gene_name=conserved protein;locus_tag=Py17XNL_0605156;protein_id=Py17XNL_0605156.1-p1;product=conserved protein, unknown function
Py17XNL_06	AUGUSTUS	exon	332463	332540	.	+	.	ID=Py17XNL_0605156.1-exon2;Parent=Py17XNL_0605156.1;Name=Py17XNL_0605156.1-exon2;transcript_id=Py17XNL_0605156.1;gene_name=conserved protein;locus_tag=Py17XNL_0605156;protein_id=Py17XNL_0605156.1-p1;product=conserved protein, unknown function
Py17XNL_06	AUGUSTUS	intron	332541	332673	1	+	.	ID=Py17XNL_0605156.1-intron2;Parent=Py17XNL_0605156.1;Name=Py17XNL_0605156.1-intron2;transcript_id=Py17XNL_0605156.1;gene_name=conserved protein;locus_tag=Py17XNL_0605156
Py17XNL_06	AUGUSTUS	CDS	332674	332727	1	+	1	ID=Py17XNL_0605156.1-CDS3;Parent=Py17XNL_0605156.1;Name=Py17XNL_0605156.1-p1;transcript_id=Py17XNL_0605156.1;gene_name=conserved protein;locus_tag=Py17XNL_0605156;protein_id=Py17XNL_0605156.1-p1;product=conserved protein, unknown function
Py17XNL_06	AUGUSTUS	exon	332674	332727	.	+	.	ID=Py17XNL_0605156.1-exon3;Parent=Py17XNL_0605156.1;Name=Py17XNL_0605156.1-exon3;transcript_id=Py17XNL_0605156.1;gene_name=conserved protein;locus_tag=Py17XNL_0605156;protein_id=Py17XNL_0605156.1-p1;product=conserved protein, unknown function
Py17XNL_06	AUGUSTUS	intron	332728	332885	1	+	.	ID=Py17XNL_0605156.1-intron3;Parent=Py17XNL_0605156.1;Name=Py17XNL_0605156.1-intron3;transcript_id=Py17XNL_0605156.1;gene_name=conserved protein;locus_tag=Py17XNL_0605156
Py17XNL_06	AUGUSTUS	CDS	332886	332950	1	+	1	ID=Py17XNL_0605156.1-CDS4;Parent=Py17XNL_0605156.1;Name=Py17XNL_0605156.1-p1;transcript_id=Py17XNL_0605156.1;gene_name=conserved protein;locus_tag=Py17XNL_0605156;protein_id=Py17XNL_0605156.1-p1;product=conserved protein, unknown function
Py17XNL_06	AUGUSTUS	exon	332886	332950	.	+	.	ID=Py17XNL_0605156.1-exon4;Parent=Py17XNL_0605156.1;Name=Py17XNL_0605156.1-exon4;transcript_id=Py17XNL_0605156.1;gene_name=conserved protein;locus_tag=Py17XNL_0605156;protein_id=Py17XNL_0605156.1-p1;product=conserved protein, unknown function
Py17XNL_06	AUGUSTUS	intron	332951	333058	1	+	.	ID=Py17XNL_0605156.1-intron4;Parent=Py17XNL_0605156.1;Name=Py17XNL_0605156.1-intron4;transcript_id=Py17XNL_0605156.1;gene_name=conserved protein;locus_tag=Py17XNL_0605156
Py17XNL_06	AUGUSTUS	CDS	333059	333123	1	+	2	ID=Py17XNL_0605156.1-CDS5;Parent=Py17XNL_0605156.1;Name=Py17XNL_0605156.1-p1;transcript_id=Py17XNL_0605156.1;gene_name=conserved protein;locus_tag=Py17XNL_0605156;protein_id=Py17XNL_0605156.1-p1;product=conserved protein, unknown function
Py17XNL_06	AUGUSTUS	exon	333059	333279	.	+	.	ID=Py17XNL_0605156.1-exon5;Parent=Py17XNL_0605156.1;Name=Py17XNL_0605156.1-exon5;transcript_id=Py17XNL_0605156.1;gene_name=conserved protein;locus_tag=Py17XNL_0605156;protein_id=Py17XNL_0605156.1-p1;product=conserved protein, unknown function
Py17XNL_06	AUGUSTUS	stop_codon	333121	333123	.	+	0	ID=Py17XNL_0605156.1-stop1;Parent=Py17XNL_0605156.1;Name=Py17XNL_0605156.1-stop1;transcript_id=Py17XNL_0605156.1;gene_name=conserved protein;locus_tag=Py17XNL_0605156
Py17XNL_06	AUGUSTUS	three_prime_UTR	333124	333279	0.31	+	.	ID=Py17XNL_0605156.1-3UTR1;Parent=Py17XNL_0605156.1;Name=Py17XNL_0605156.1-3UTR1;transcript_id=Py17XNL_0605156.1;gene_name=conserved protein;locus_tag=Py17XNL_0605156
Py17XNL_06	AUGUSTUS	transcription_end_site	333279	333279	.	+	.	ID=Py17XNL_0605156.1-tts1;Parent=Py17XNL_0605156.1;Name=Py17XNL_0605156.1-tts1;transcript_id=Py17XNL_0605156.1;gene_name=conserved protein;locus_tag=Py17XNL_0605156
###
Py17XNL_06	AUGUSTUS	gene	333766	338010	0.1	+	.	ID=Py17XNL_0605157;gene_id=Py17XNL_0605157;gene_name=Py17XNL_0605157;Name=conserved protein;best_match=PY17X_0606300.1-p1;query_coverage=98.0;percentage_identity=100.0;locus_tag=Py17XNL_0605157
Py17XNL_06	AUGUSTUS	mRNA	333766	338010	0.1	+	.	ID=Py17XNL_0605157.1;Parent=Py17XNL_0605157;transcript_id=Py17XNL_0605157.1;gene_name=Py17XNL_0605157;Name=conserved protein.1;best_match=PY17X_0606300.1-p1;query_coverage=98.0;percentage_identity=100.0;locus_tag=Py17XNL_0605157;protein_id=Py17XNL_0605157.1-p1;product=conserved protein, unknown function
Py17XNL_06	AUGUSTUS	transcription_start_site	333766	333766	.	+	.	ID=Py17XNL_0605157.1-tss1;Parent=Py17XNL_0605157.1;Name=Py17XNL_0605157.1-tss1;transcript_id=Py17XNL_0605157.1;gene_name=conserved protein;locus_tag=Py17XNL_0605157
Py17XNL_06	AUGUSTUS	five_prime_UTR	333766	333834	0.48	+	.	ID=Py17XNL_0605157.1-5UTR1;Parent=Py17XNL_0605157.1;Name=Py17XNL_0605157.1-5UTR1;transcript_id=Py17XNL_0605157.1;gene_name=conserved protein;locus_tag=Py17XNL_0605157
Py17XNL_06	AUGUSTUS	exon	333766	333834	.	+	.	ID=Py17XNL_0605157.1-exon1;Parent=Py17XNL_0605157.1;Name=Py17XNL_0605157.1-exon1;transcript_id=Py17XNL_0605157.1;gene_name=conserved protein;locus_tag=Py17XNL_0605157;protein_id=Py17XNL_0605157.1-p1;product=conserved protein, unknown function
Py17XNL_06	AUGUSTUS	five_prime_UTR	333943	334166	1	+	.	ID=Py17XNL_0605157.1-5UTR2;Parent=Py17XNL_0605157.1;Name=Py17XNL_0605157.1-5UTR2;transcript_id=Py17XNL_0605157.1;gene_name=conserved protein;locus_tag=Py17XNL_0605157
Py17XNL_06	AUGUSTUS	exon	333943	334166	.	+	.	ID=Py17XNL_0605157.1-exon2;Parent=Py17XNL_0605157.1;Name=Py17XNL_0605157.1-exon2;transcript_id=Py17XNL_0605157.1;gene_name=conserved protein;locus_tag=Py17XNL_0605157;protein_id=Py17XNL_0605157.1-p1;product=conserved protein, unknown function
Py17XNL_06	AUGUSTUS	five_prime_UTR	334370	334420	1	+	.	ID=Py17XNL_0605157.1-5UTR3;Parent=Py17XNL_0605157.1;Name=Py17XNL_0605157.1-5UTR3;transcript_id=Py17XNL_0605157.1;gene_name=conserved protein;locus_tag=Py17XNL_0605157
Py17XNL_06	AUGUSTUS	exon	334370	334420	.	+	.	ID=Py17XNL_0605157.1-exon3;Parent=Py17XNL_0605157.1;Name=Py17XNL_0605157.1-exon3;transcript_id=Py17XNL_0605157.1;gene_name=conserved protein;locus_tag=Py17XNL_0605157;protein_id=Py17XNL_0605157.1-p1;product=conserved protein, unknown function
Py17XNL_06	AUGUSTUS	five_prime_UTR	334529	334609	0.93	+	.	ID=Py17XNL_0605157.1-5UTR4;Parent=Py17XNL_0605157.1;Name=Py17XNL_0605157.1-5UTR4;transcript_id=Py17XNL_0605157.1;gene_name=conserved protein;locus_tag=Py17XNL_0605157
Py17XNL_06	AUGUSTUS	exon	334529	334642	.	+	.	ID=Py17XNL_0605157.1-exon4;Parent=Py17XNL_0605157.1;Name=Py17XNL_0605157.1-exon4;transcript_id=Py17XNL_0605157.1;gene_name=conserved protein;locus_tag=Py17XNL_0605157;protein_id=Py17XNL_0605157.1-p1;product=conserved protein, unknown function
Py17XNL_06	AUGUSTUS	start_codon	334610	334612	.	+	0	ID=Py17XNL_0605157.1-start1;Parent=Py17XNL_0605157.1;Name=Py17XNL_0605157.1-start1;transcript_id=Py17XNL_0605157.1;gene_name=conserved protein;locus_tag=Py17XNL_0605157
Py17XNL_06	AUGUSTUS	CDS	334610	334642	0.94	+	0	ID=Py17XNL_0605157.1-CDS1;Parent=Py17XNL_0605157.1;Name=Py17XNL_0605157.1-p1;transcript_id=Py17XNL_0605157.1;gene_name=conserved protein;locus_tag=Py17XNL_0605157;protein_id=Py17XNL_0605157.1-p1;product=conserved protein, unknown function
Py17XNL_06	AUGUSTUS	intron	334643	335469	0.96	+	.	ID=Py17XNL_0605157.1-intron1;Parent=Py17XNL_0605157.1;Name=Py17XNL_0605157.1-intron1;transcript_id=Py17XNL_0605157.1;gene_name=conserved protein;locus_tag=Py17XNL_0605157
Py17XNL_06	AUGUSTUS	CDS	335470	337058	0.96	+	0	ID=Py17XNL_0605157.1-CDS2;Parent=Py17XNL_0605157.1;Name=Py17XNL_0605157.1-p1;transcript_id=Py17XNL_0605157.1;gene_name=conserved protein;locus_tag=Py17XNL_0605157;protein_id=Py17XNL_0605157.1-p1;product=conserved protein, unknown function
Py17XNL_06	AUGUSTUS	exon	335470	337058	.	+	.	ID=Py17XNL_0605157.1-exon5;Parent=Py17XNL_0605157.1;Name=Py17XNL_0605157.1-exon5;transcript_id=Py17XNL_0605157.1;gene_name=conserved protein;locus_tag=Py17XNL_0605157;protein_id=Py17XNL_0605157.1-p1;product=conserved protein, unknown function
Py17XNL_06	AUGUSTUS	intron	337059	337165	0.97	+	.	ID=Py17XNL_0605157.1-intron2;Parent=Py17XNL_0605157.1;Name=Py17XNL_0605157.1-intron2;transcript_id=Py17XNL_0605157.1;gene_name=conserved protein;locus_tag=Py17XNL_0605157
Py17XNL_06	AUGUSTUS	CDS	337166	337342	0.97	+	1	ID=Py17XNL_0605157.1-CDS3;Parent=Py17XNL_0605157.1;Name=Py17XNL_0605157.1-p1;transcript_id=Py17XNL_0605157.1;gene_name=conserved protein;locus_tag=Py17XNL_0605157;protein_id=Py17XNL_0605157.1-p1;product=conserved protein, unknown function
Py17XNL_06	AUGUSTUS	exon	337166	337342	.	+	.	ID=Py17XNL_0605157.1-exon6;Parent=Py17XNL_0605157.1;Name=Py17XNL_0605157.1-exon6;transcript_id=Py17XNL_0605157.1;gene_name=conserved protein;locus_tag=Py17XNL_0605157;protein_id=Py17XNL_0605157.1-p1;product=conserved protein, unknown function
Py17XNL_06	AUGUSTUS	intron	337343	337679	1	+	.	ID=Py17XNL_0605157.1-intron3;Parent=Py17XNL_0605157.1;Name=Py17XNL_0605157.1-intron3;transcript_id=Py17XNL_0605157.1;gene_name=conserved protein;locus_tag=Py17XNL_0605157
Py17XNL_06	AUGUSTUS	CDS	337680	337980	0.96	+	1	ID=Py17XNL_0605157.1-CDS4;Parent=Py17XNL_0605157.1;Name=Py17XNL_0605157.1-p1;transcript_id=Py17XNL_0605157.1;gene_name=conserved protein;locus_tag=Py17XNL_0605157;protein_id=Py17XNL_0605157.1-p1;product=conserved protein, unknown function
Py17XNL_06	AUGUSTUS	exon	337680	338010	.	+	.	ID=Py17XNL_0605157.1-exon7;Parent=Py17XNL_0605157.1;Name=Py17XNL_0605157.1-exon7;transcript_id=Py17XNL_0605157.1;gene_name=conserved protein;locus_tag=Py17XNL_0605157;protein_id=Py17XNL_0605157.1-p1;product=conserved protein, unknown function
Py17XNL_06	AUGUSTUS	stop_codon	337978	337980	.	+	0	ID=Py17XNL_0605157.1-stop1;Parent=Py17XNL_0605157.1;Name=Py17XNL_0605157.1-stop1;transcript_id=Py17XNL_0605157.1;gene_name=conserved protein;locus_tag=Py17XNL_0605157
Py17XNL_06	AUGUSTUS	three_prime_UTR	337981	338010	0.17	+	.	ID=Py17XNL_0605157.1-3UTR1;Parent=Py17XNL_0605157.1;Name=Py17XNL_0605157.1-3UTR1;transcript_id=Py17XNL_0605157.1;gene_name=conserved protein;locus_tag=Py17XNL_0605157
Py17XNL_06	AUGUSTUS	transcription_end_site	338010	338010	.	+	.	ID=Py17XNL_0605157.1-tts1;Parent=Py17XNL_0605157.1;Name=Py17XNL_0605157.1-tts1;transcript_id=Py17XNL_0605157.1;gene_name=conserved protein;locus_tag=Py17XNL_0605157
###
Py17XNL_06	AUGUSTUS	gene	338540	341305	0.09	-	.	ID=Py17XNL_0605158;gene_id=Py17XNL_0605158;gene_name=Py17XNL_0605158;Name=SEPSECS;best_match=PY17X_0606400.1-p1;query_coverage=99.0;percentage_identity=100.0;locus_tag=Py17XNL_0605158
Py17XNL_06	AUGUSTUS	mRNA	338540	341305	0.09	-	.	ID=Py17XNL_0605158.1;Parent=Py17XNL_0605158;transcript_id=Py17XNL_0605158.1;gene_name=Py17XNL_0605158;Name=SEPSECS.1;best_match=PY17X_0606400.1-p1;query_coverage=99.0;percentage_identity=100.0;locus_tag=Py17XNL_0605158;protein_id=Py17XNL_0605158.1-p1;product=O-phosphoseryl-tRNA(Sec) selenium transferase, putative
Py17XNL_06	AUGUSTUS	transcription_end_site	338540	338540	.	-	.	ID=Py17XNL_0605158.1-tts1;Parent=Py17XNL_0605158.1;Name=Py17XNL_0605158.1-tts1;transcript_id=Py17XNL_0605158.1;gene_name=SEPSECS;locus_tag=Py17XNL_0605158
Py17XNL_06	AUGUSTUS	three_prime_UTR	338540	338585	0.44	-	.	ID=Py17XNL_0605158.1-3UTR1;Parent=Py17XNL_0605158.1;Name=Py17XNL_0605158.1-3UTR1;transcript_id=Py17XNL_0605158.1;gene_name=SEPSECS;locus_tag=Py17XNL_0605158
Py17XNL_06	AUGUSTUS	exon	338540	340137	.	-	.	ID=Py17XNL_0605158.1-exon1;Parent=Py17XNL_0605158.1;Name=Py17XNL_0605158.1-exon1;transcript_id=Py17XNL_0605158.1;gene_name=SEPSECS;locus_tag=Py17XNL_0605158;protein_id=Py17XNL_0605158.1-p1;product=O-phosphoseryl-tRNA(Sec) selenium transferase, putative
Py17XNL_06	AUGUSTUS	stop_codon	338586	338588	.	-	0	ID=Py17XNL_0605158.1-stop1;Parent=Py17XNL_0605158.1;Name=Py17XNL_0605158.1-stop1;transcript_id=Py17XNL_0605158.1;gene_name=SEPSECS;locus_tag=Py17XNL_0605158
Py17XNL_06	AUGUSTUS	CDS	338586	340137	0.81	-	1	ID=Py17XNL_0605158.1-CDS1;Parent=Py17XNL_0605158.1;Name=Py17XNL_0605158.1-p1;transcript_id=Py17XNL_0605158.1;gene_name=SEPSECS;locus_tag=Py17XNL_0605158;protein_id=Py17XNL_0605158.1-p1;product=O-phosphoseryl-tRNA(Sec) selenium transferase, putative
Py17XNL_06	AUGUSTUS	intron	340138	340229	1	-	.	ID=Py17XNL_0605158.1-intron1;Parent=Py17XNL_0605158.1;Name=Py17XNL_0605158.1-intron1;transcript_id=Py17XNL_0605158.1;gene_name=SEPSECS;locus_tag=Py17XNL_0605158
Py17XNL_06	AUGUSTUS	CDS	340230	340331	1	-	1	ID=Py17XNL_0605158.1-CDS2;Parent=Py17XNL_0605158.1;Name=Py17XNL_0605158.1-p1;transcript_id=Py17XNL_0605158.1;gene_name=SEPSECS;locus_tag=Py17XNL_0605158;protein_id=Py17XNL_0605158.1-p1;product=O-phosphoseryl-tRNA(Sec) selenium transferase, putative
Py17XNL_06	AUGUSTUS	exon	340230	340331	.	-	.	ID=Py17XNL_0605158.1-exon2;Parent=Py17XNL_0605158.1;Name=Py17XNL_0605158.1-exon2;transcript_id=Py17XNL_0605158.1;gene_name=SEPSECS;locus_tag=Py17XNL_0605158;protein_id=Py17XNL_0605158.1-p1;product=O-phosphoseryl-tRNA(Sec) selenium transferase, putative
Py17XNL_06	AUGUSTUS	intron	340332	340423	1	-	.	ID=Py17XNL_0605158.1-intron2;Parent=Py17XNL_0605158.1;Name=Py17XNL_0605158.1-intron2;transcript_id=Py17XNL_0605158.1;gene_name=SEPSECS;locus_tag=Py17XNL_0605158
Py17XNL_06	AUGUSTUS	CDS	340424	340510	1	-	1	ID=Py17XNL_0605158.1-CDS3;Parent=Py17XNL_0605158.1;Name=Py17XNL_0605158.1-p1;transcript_id=Py17XNL_0605158.1;gene_name=SEPSECS;locus_tag=Py17XNL_0605158;protein_id=Py17XNL_0605158.1-p1;product=O-phosphoseryl-tRNA(Sec) selenium transferase, putative
Py17XNL_06	AUGUSTUS	exon	340424	340510	.	-	.	ID=Py17XNL_0605158.1-exon3;Parent=Py17XNL_0605158.1;Name=Py17XNL_0605158.1-exon3;transcript_id=Py17XNL_0605158.1;gene_name=SEPSECS;locus_tag=Py17XNL_0605158;protein_id=Py17XNL_0605158.1-p1;product=O-phosphoseryl-tRNA(Sec) selenium transferase, putative
Py17XNL_06	AUGUSTUS	intron	340511	340651	1	-	.	ID=Py17XNL_0605158.1-intron3;Parent=Py17XNL_0605158.1;Name=Py17XNL_0605158.1-intron3;transcript_id=Py17XNL_0605158.1;gene_name=SEPSECS;locus_tag=Py17XNL_0605158
Py17XNL_06	AUGUSTUS	CDS	340652	340683	1	-	0	ID=Py17XNL_0605158.1-CDS4;Parent=Py17XNL_0605158.1;Name=Py17XNL_0605158.1-p1;transcript_id=Py17XNL_0605158.1;gene_name=SEPSECS;locus_tag=Py17XNL_0605158;protein_id=Py17XNL_0605158.1-p1;product=O-phosphoseryl-tRNA(Sec) selenium transferase, putative
Py17XNL_06	AUGUSTUS	exon	340652	340683	.	-	.	ID=Py17XNL_0605158.1-exon4;Parent=Py17XNL_0605158.1;Name=Py17XNL_0605158.1-exon4;transcript_id=Py17XNL_0605158.1;gene_name=SEPSECS;locus_tag=Py17XNL_0605158;protein_id=Py17XNL_0605158.1-p1;product=O-phosphoseryl-tRNA(Sec) selenium transferase, putative
Py17XNL_06	AUGUSTUS	intron	340684	340808	1	-	.	ID=Py17XNL_0605158.1-intron4;Parent=Py17XNL_0605158.1;Name=Py17XNL_0605158.1-intron4;transcript_id=Py17XNL_0605158.1;gene_name=SEPSECS;locus_tag=Py17XNL_0605158
Py17XNL_06	AUGUSTUS	CDS	340809	340901	0.77	-	0	ID=Py17XNL_0605158.1-CDS5;Parent=Py17XNL_0605158.1;Name=Py17XNL_0605158.1-p1;transcript_id=Py17XNL_0605158.1;gene_name=SEPSECS;locus_tag=Py17XNL_0605158;protein_id=Py17XNL_0605158.1-p1;product=O-phosphoseryl-tRNA(Sec) selenium transferase, putative
Py17XNL_06	AUGUSTUS	exon	340809	341305	.	-	.	ID=Py17XNL_0605158.1-exon5;Parent=Py17XNL_0605158.1;Name=Py17XNL_0605158.1-exon5;transcript_id=Py17XNL_0605158.1;gene_name=SEPSECS;locus_tag=Py17XNL_0605158;protein_id=Py17XNL_0605158.1-p1;product=O-phosphoseryl-tRNA(Sec) selenium transferase, putative
Py17XNL_06	AUGUSTUS	start_codon	340899	340901	.	-	0	ID=Py17XNL_0605158.1-start1;Parent=Py17XNL_0605158.1;Name=Py17XNL_0605158.1-start1;transcript_id=Py17XNL_0605158.1;gene_name=SEPSECS;locus_tag=Py17XNL_0605158
Py17XNL_06	AUGUSTUS	five_prime_UTR	340902	341305	0.22	-	.	ID=Py17XNL_0605158.1-5UTR1;Parent=Py17XNL_0605158.1;Name=Py17XNL_0605158.1-5UTR1;transcript_id=Py17XNL_0605158.1;gene_name=SEPSECS;locus_tag=Py17XNL_0605158
Py17XNL_06	AUGUSTUS	transcription_start_site	341305	341305	.	-	.	ID=Py17XNL_0605158.1-tss1;Parent=Py17XNL_0605158.1;Name=Py17XNL_0605158.1-tss1;transcript_id=Py17XNL_0605158.1;gene_name=SEPSECS;locus_tag=Py17XNL_0605158
###
Py17XNL_06	AUGUSTUS	gene	341716	342975	0.55	-	.	ID=Py17XNL_0605159;gene_id=Py17XNL_0605159;gene_name=Py17XNL_0605159;Name=HADO;best_match=PY17X_0606500.1-p1;query_coverage=99.0;percentage_identity=100.0;locus_tag=Py17XNL_0605159
Py17XNL_06	AUGUSTUS	mRNA	341716	342975	0.55	-	.	ID=Py17XNL_0605159.1;Parent=Py17XNL_0605159;transcript_id=Py17XNL_0605159.1;gene_name=Py17XNL_0605159;Name=HADO.1;best_match=PY17X_0606500.1-p1;query_coverage=99.0;percentage_identity=100.0;locus_tag=Py17XNL_0605159;protein_id=Py17XNL_0605159.1-p1;product=HAD domain ookinete protein, putative
Py17XNL_06	AUGUSTUS	transcription_end_site	341716	341716	.	-	.	ID=Py17XNL_0605159.1-tts1;Parent=Py17XNL_0605159.1;Name=Py17XNL_0605159.1-tts1;transcript_id=Py17XNL_0605159.1;gene_name=HADO;locus_tag=Py17XNL_0605159
Py17XNL_06	AUGUSTUS	three_prime_UTR	341716	341736	0.58	-	.	ID=Py17XNL_0605159.1-3UTR1;Parent=Py17XNL_0605159.1;Name=Py17XNL_0605159.1-3UTR1;transcript_id=Py17XNL_0605159.1;gene_name=HADO;locus_tag=Py17XNL_0605159
Py17XNL_06	AUGUSTUS	exon	341716	342975	.	-	.	ID=Py17XNL_0605159.1-exon1;Parent=Py17XNL_0605159.1;Name=Py17XNL_0605159.1-exon1;transcript_id=Py17XNL_0605159.1;gene_name=HADO;locus_tag=Py17XNL_0605159;protein_id=Py17XNL_0605159.1-p1;product=HAD domain ookinete protein, putative
Py17XNL_06	AUGUSTUS	stop_codon	341737	341739	.	-	0	ID=Py17XNL_0605159.1-stop1;Parent=Py17XNL_0605159.1;Name=Py17XNL_0605159.1-stop1;transcript_id=Py17XNL_0605159.1;gene_name=HADO;locus_tag=Py17XNL_0605159
Py17XNL_06	AUGUSTUS	CDS	341737	342864	0.99	-	0	ID=Py17XNL_0605159.1-CDS1;Parent=Py17XNL_0605159.1;Name=Py17XNL_0605159.1-p1;transcript_id=Py17XNL_0605159.1;gene_name=HADO;locus_tag=Py17XNL_0605159;protein_id=Py17XNL_0605159.1-p1;product=HAD domain ookinete protein, putative
Py17XNL_06	AUGUSTUS	start_codon	342862	342864	.	-	0	ID=Py17XNL_0605159.1-start1;Parent=Py17XNL_0605159.1;Name=Py17XNL_0605159.1-start1;transcript_id=Py17XNL_0605159.1;gene_name=HADO;locus_tag=Py17XNL_0605159
Py17XNL_06	AUGUSTUS	five_prime_UTR	342865	342975	0.84	-	.	ID=Py17XNL_0605159.1-5UTR1;Parent=Py17XNL_0605159.1;Name=Py17XNL_0605159.1-5UTR1;transcript_id=Py17XNL_0605159.1;gene_name=HADO;locus_tag=Py17XNL_0605159
Py17XNL_06	AUGUSTUS	transcription_start_site	342975	342975	.	-	.	ID=Py17XNL_0605159.1-tss1;Parent=Py17XNL_0605159.1;Name=Py17XNL_0605159.1-tss1;transcript_id=Py17XNL_0605159.1;gene_name=HADO;locus_tag=Py17XNL_0605159
###
Py17XNL_06	AUGUSTUS	gene	344916	346351	0.09	+	.	ID=Py17XNL_0605160;gene_id=Py17XNL_0605160;gene_name=Py17XNL_0605160;Name=conserved Plasmodium protein;best_match=PY17X_0606600.1-p1;query_coverage=99.0;percentage_identity=100.0;locus_tag=Py17XNL_0605160
Py17XNL_06	AUGUSTUS	mRNA	344916	346351	0.09	+	.	ID=Py17XNL_0605160.1;Parent=Py17XNL_0605160;transcript_id=Py17XNL_0605160.1;gene_name=Py17XNL_0605160;Name=conserved Plasmodium protein.1;best_match=PY17X_0606600.1-p1;query_coverage=99.0;percentage_identity=100.0;locus_tag=Py17XNL_0605160;protein_id=Py17XNL_0605160.1-p1;product=conserved Plasmodium protein, unknown function
Py17XNL_06	AUGUSTUS	transcription_start_site	344916	344916	.	+	.	ID=Py17XNL_0605160.1-tss1;Parent=Py17XNL_0605160.1;Name=Py17XNL_0605160.1-tss1;transcript_id=Py17XNL_0605160.1;gene_name=conserved Plasmodium protein;locus_tag=Py17XNL_0605160
Py17XNL_06	AUGUSTUS	five_prime_UTR	344916	345379	0.56	+	.	ID=Py17XNL_0605160.1-5UTR1;Parent=Py17XNL_0605160.1;Name=Py17XNL_0605160.1-5UTR1;transcript_id=Py17XNL_0605160.1;gene_name=conserved Plasmodium protein;locus_tag=Py17XNL_0605160
Py17XNL_06	AUGUSTUS	exon	344916	346351	.	+	.	ID=Py17XNL_0605160.1-exon1;Parent=Py17XNL_0605160.1;Name=Py17XNL_0605160.1-exon1;transcript_id=Py17XNL_0605160.1;gene_name=conserved Plasmodium protein;locus_tag=Py17XNL_0605160;protein_id=Py17XNL_0605160.1-p1;product=conserved Plasmodium protein, unknown function
Py17XNL_06	AUGUSTUS	start_codon	345380	345382	.	+	0	ID=Py17XNL_0605160.1-start1;Parent=Py17XNL_0605160.1;Name=Py17XNL_0605160.1-start1;transcript_id=Py17XNL_0605160.1;gene_name=conserved Plasmodium protein;locus_tag=Py17XNL_0605160
Py17XNL_06	AUGUSTUS	CDS	345380	346288	0.93	+	0	ID=Py17XNL_0605160.1-CDS1;Parent=Py17XNL_0605160.1;Name=Py17XNL_0605160.1-p1;transcript_id=Py17XNL_0605160.1;gene_name=conserved Plasmodium protein;locus_tag=Py17XNL_0605160;protein_id=Py17XNL_0605160.1-p1;product=conserved Plasmodium protein, unknown function
Py17XNL_06	AUGUSTUS	stop_codon	346286	346288	.	+	0	ID=Py17XNL_0605160.1-stop1;Parent=Py17XNL_0605160.1;Name=Py17XNL_0605160.1-stop1;transcript_id=Py17XNL_0605160.1;gene_name=conserved Plasmodium protein;locus_tag=Py17XNL_0605160
Py17XNL_06	AUGUSTUS	three_prime_UTR	346289	346351	0.14	+	.	ID=Py17XNL_0605160.1-3UTR1;Parent=Py17XNL_0605160.1;Name=Py17XNL_0605160.1-3UTR1;transcript_id=Py17XNL_0605160.1;gene_name=conserved Plasmodium protein;locus_tag=Py17XNL_0605160
Py17XNL_06	AUGUSTUS	transcription_end_site	346351	346351	.	+	.	ID=Py17XNL_0605160.1-tts1;Parent=Py17XNL_0605160.1;Name=Py17XNL_0605160.1-tts1;transcript_id=Py17XNL_0605160.1;gene_name=conserved Plasmodium protein;locus_tag=Py17XNL_0605160
###
Py17XNL_06	AUGUSTUS	gene	347528	353605	0.1	-	.	ID=Py17XNL_0605161;gene_id=Py17XNL_0605161;gene_name=Py17XNL_0605161;Name=kelch domain-containing protein;best_match=PY17X_0606651.1-p1;query_coverage=99.0;percentage_identity=98.601;locus_tag=Py17XNL_0605161
Py17XNL_06	AUGUSTUS	mRNA	347528	353605	0.1	-	.	ID=Py17XNL_0605161.1;Parent=Py17XNL_0605161;transcript_id=Py17XNL_0605161.1;gene_name=Py17XNL_0605161;Name=kelch domain-containing protein.1;best_match=PY17X_0606651.1-p1;query_coverage=99.0;percentage_identity=98.601;locus_tag=Py17XNL_0605161;protein_id=Py17XNL_0605161.1-p1;product=kelch domain-containing protein, putative
Py17XNL_06	AUGUSTUS	transcription_end_site	347528	347528	.	-	.	ID=Py17XNL_0605161.1-tts1;Parent=Py17XNL_0605161.1;Name=Py17XNL_0605161.1-tts1;transcript_id=Py17XNL_0605161.1;gene_name=kelch domain-containing protein;locus_tag=Py17XNL_0605161
Py17XNL_06	AUGUSTUS	three_prime_UTR	347528	347581	0.42	-	.	ID=Py17XNL_0605161.1-3UTR1;Parent=Py17XNL_0605161.1;Name=Py17XNL_0605161.1-3UTR1;transcript_id=Py17XNL_0605161.1;gene_name=kelch domain-containing protein;locus_tag=Py17XNL_0605161
Py17XNL_06	AUGUSTUS	exon	347528	348409	.	-	.	ID=Py17XNL_0605161.1-exon1;Parent=Py17XNL_0605161.1;Name=Py17XNL_0605161.1-exon1;transcript_id=Py17XNL_0605161.1;gene_name=kelch domain-containing protein;locus_tag=Py17XNL_0605161;protein_id=Py17XNL_0605161.1-p1;product=kelch domain-containing protein, putative
Py17XNL_06	AUGUSTUS	stop_codon	347582	347584	.	-	0	ID=Py17XNL_0605161.1-stop1;Parent=Py17XNL_0605161.1;Name=Py17XNL_0605161.1-stop1;transcript_id=Py17XNL_0605161.1;gene_name=kelch domain-containing protein;locus_tag=Py17XNL_0605161
Py17XNL_06	AUGUSTUS	CDS	347582	348409	0.92	-	0	ID=Py17XNL_0605161.1-CDS1;Parent=Py17XNL_0605161.1;Name=Py17XNL_0605161.1-p1;transcript_id=Py17XNL_0605161.1;gene_name=kelch domain-containing protein;locus_tag=Py17XNL_0605161;protein_id=Py17XNL_0605161.1-p1;product=kelch domain-containing protein, putative
Py17XNL_06	AUGUSTUS	intron	348410	348449	0.92	-	.	ID=Py17XNL_0605161.1-intron1;Parent=Py17XNL_0605161.1;Name=Py17XNL_0605161.1-intron1;transcript_id=Py17XNL_0605161.1;gene_name=kelch domain-containing protein;locus_tag=Py17XNL_0605161
Py17XNL_06	AUGUSTUS	CDS	348450	350372	0.92	-	0	ID=Py17XNL_0605161.1-CDS2;Parent=Py17XNL_0605161.1;Name=Py17XNL_0605161.1-p1;transcript_id=Py17XNL_0605161.1;gene_name=kelch domain-containing protein;locus_tag=Py17XNL_0605161;protein_id=Py17XNL_0605161.1-p1;product=kelch domain-containing protein, putative
Py17XNL_06	AUGUSTUS	exon	348450	350465	.	-	.	ID=Py17XNL_0605161.1-exon2;Parent=Py17XNL_0605161.1;Name=Py17XNL_0605161.1-exon2;transcript_id=Py17XNL_0605161.1;gene_name=kelch domain-containing protein;locus_tag=Py17XNL_0605161;protein_id=Py17XNL_0605161.1-p1;product=kelch domain-containing protein, putative
Py17XNL_06	AUGUSTUS	start_codon	350370	350372	.	-	0	ID=Py17XNL_0605161.1-start1;Parent=Py17XNL_0605161.1;Name=Py17XNL_0605161.1-start1;transcript_id=Py17XNL_0605161.1;gene_name=kelch domain-containing protein;locus_tag=Py17XNL_0605161
Py17XNL_06	AUGUSTUS	five_prime_UTR	350373	350465	0.36	-	.	ID=Py17XNL_0605161.1-5UTR1;Parent=Py17XNL_0605161.1;Name=Py17XNL_0605161.1-5UTR1;transcript_id=Py17XNL_0605161.1;gene_name=kelch domain-containing protein;locus_tag=Py17XNL_0605161
Py17XNL_06	AUGUSTUS	five_prime_UTR	352895	352925	0.91	-	.	ID=Py17XNL_0605161.1-5UTR2;Parent=Py17XNL_0605161.1;Name=Py17XNL_0605161.1-5UTR2;transcript_id=Py17XNL_0605161.1;gene_name=kelch domain-containing protein;locus_tag=Py17XNL_0605161
Py17XNL_06	AUGUSTUS	exon	352895	352925	.	-	.	ID=Py17XNL_0605161.1-exon3;Parent=Py17XNL_0605161.1;Name=Py17XNL_0605161.1-exon3;transcript_id=Py17XNL_0605161.1;gene_name=kelch domain-containing protein;locus_tag=Py17XNL_0605161;protein_id=Py17XNL_0605161.1-p1;product=kelch domain-containing protein, putative
Py17XNL_06	AUGUSTUS	five_prime_UTR	353538	353605	0.75	-	.	ID=Py17XNL_0605161.1-5UTR3;Parent=Py17XNL_0605161.1;Name=Py17XNL_0605161.1-5UTR3;transcript_id=Py17XNL_0605161.1;gene_name=kelch domain-containing protein;locus_tag=Py17XNL_0605161
Py17XNL_06	AUGUSTUS	exon	353538	353605	.	-	.	ID=Py17XNL_0605161.1-exon4;Parent=Py17XNL_0605161.1;Name=Py17XNL_0605161.1-exon4;transcript_id=Py17XNL_0605161.1;gene_name=kelch domain-containing protein;locus_tag=Py17XNL_0605161;protein_id=Py17XNL_0605161.1-p1;product=kelch domain-containing protein, putative
Py17XNL_06	AUGUSTUS	transcription_start_site	353605	353605	.	-	.	ID=Py17XNL_0605161.1-tss1;Parent=Py17XNL_0605161.1;Name=Py17XNL_0605161.1-tss1;transcript_id=Py17XNL_0605161.1;gene_name=kelch domain-containing protein;locus_tag=Py17XNL_0605161
###
Py17XNL_06	AUGUSTUS	gene	356226	361747	0.57	+	.	ID=Py17XNL_0605162;gene_id=Py17XNL_0605162;gene_name=Py17XNL_0605162;Name=zinc finger protein;best_match=PY17X_0606700.1-p1;query_coverage=99.0;percentage_identity=100.0;locus_tag=Py17XNL_0605162
Py17XNL_06	AUGUSTUS	mRNA	356226	361747	0.57	+	.	ID=Py17XNL_0605162.1;Parent=Py17XNL_0605162;transcript_id=Py17XNL_0605162.1;gene_name=Py17XNL_0605162;Name=zinc finger protein.1;best_match=PY17X_0606700.1-p1;query_coverage=99.0;percentage_identity=100.0;locus_tag=Py17XNL_0605162;protein_id=Py17XNL_0605162.1-p1;product=zinc finger protein, putative
Py17XNL_06	AUGUSTUS	transcription_start_site	356226	356226	.	+	.	ID=Py17XNL_0605162.1-tss1;Parent=Py17XNL_0605162.1;Name=Py17XNL_0605162.1-tss1;transcript_id=Py17XNL_0605162.1;gene_name=zinc finger protein;locus_tag=Py17XNL_0605162
Py17XNL_06	AUGUSTUS	five_prime_UTR	356226	356266	0.92	+	.	ID=Py17XNL_0605162.1-5UTR1;Parent=Py17XNL_0605162.1;Name=Py17XNL_0605162.1-5UTR1;transcript_id=Py17XNL_0605162.1;gene_name=zinc finger protein;locus_tag=Py17XNL_0605162
Py17XNL_06	AUGUSTUS	exon	356226	360153	.	+	.	ID=Py17XNL_0605162.1-exon1;Parent=Py17XNL_0605162.1;Name=Py17XNL_0605162.1-exon1;transcript_id=Py17XNL_0605162.1;gene_name=zinc finger protein;locus_tag=Py17XNL_0605162;protein_id=Py17XNL_0605162.1-p1;product=zinc finger protein, putative
Py17XNL_06	AUGUSTUS	start_codon	356267	356269	.	+	0	ID=Py17XNL_0605162.1-start1;Parent=Py17XNL_0605162.1;Name=Py17XNL_0605162.1-start1;transcript_id=Py17XNL_0605162.1;gene_name=zinc finger protein;locus_tag=Py17XNL_0605162
Py17XNL_06	AUGUSTUS	CDS	356267	360153	1	+	0	ID=Py17XNL_0605162.1-CDS1;Parent=Py17XNL_0605162.1;Name=Py17XNL_0605162.1-p1;transcript_id=Py17XNL_0605162.1;gene_name=zinc finger protein;locus_tag=Py17XNL_0605162;protein_id=Py17XNL_0605162.1-p1;product=zinc finger protein, putative
Py17XNL_06	AUGUSTUS	intron	360154	360436	1	+	.	ID=Py17XNL_0605162.1-intron1;Parent=Py17XNL_0605162.1;Name=Py17XNL_0605162.1-intron1;transcript_id=Py17XNL_0605162.1;gene_name=zinc finger protein;locus_tag=Py17XNL_0605162
Py17XNL_06	AUGUSTUS	CDS	360437	360458	1	+	1	ID=Py17XNL_0605162.1-CDS2;Parent=Py17XNL_0605162.1;Name=Py17XNL_0605162.1-p1;transcript_id=Py17XNL_0605162.1;gene_name=zinc finger protein;locus_tag=Py17XNL_0605162;protein_id=Py17XNL_0605162.1-p1;product=zinc finger protein, putative
Py17XNL_06	AUGUSTUS	exon	360437	360967	.	+	.	ID=Py17XNL_0605162.1-exon2;Parent=Py17XNL_0605162.1;Name=Py17XNL_0605162.1-exon2;transcript_id=Py17XNL_0605162.1;gene_name=zinc finger protein;locus_tag=Py17XNL_0605162;protein_id=Py17XNL_0605162.1-p1;product=zinc finger protein, putative
Py17XNL_06	AUGUSTUS	stop_codon	360456	360458	.	+	0	ID=Py17XNL_0605162.1-stop1;Parent=Py17XNL_0605162.1;Name=Py17XNL_0605162.1-stop1;transcript_id=Py17XNL_0605162.1;gene_name=zinc finger protein;locus_tag=Py17XNL_0605162
Py17XNL_06	AUGUSTUS	three_prime_UTR	360459	360967	0.87	+	.	ID=Py17XNL_0605162.1-3UTR1;Parent=Py17XNL_0605162.1;Name=Py17XNL_0605162.1-3UTR1;transcript_id=Py17XNL_0605162.1;gene_name=zinc finger protein;locus_tag=Py17XNL_0605162
Py17XNL_06	AUGUSTUS	three_prime_UTR	361137	361747	0.66	+	.	ID=Py17XNL_0605162.1-3UTR2;Parent=Py17XNL_0605162.1;Name=Py17XNL_0605162.1-3UTR2;transcript_id=Py17XNL_0605162.1;gene_name=zinc finger protein;locus_tag=Py17XNL_0605162
Py17XNL_06	AUGUSTUS	exon	361137	361747	.	+	.	ID=Py17XNL_0605162.1-exon3;Parent=Py17XNL_0605162.1;Name=Py17XNL_0605162.1-exon3;transcript_id=Py17XNL_0605162.1;gene_name=zinc finger protein;locus_tag=Py17XNL_0605162;protein_id=Py17XNL_0605162.1-p1;product=zinc finger protein, putative
Py17XNL_06	AUGUSTUS	transcription_end_site	361747	361747	.	+	.	ID=Py17XNL_0605162.1-tts1;Parent=Py17XNL_0605162.1;Name=Py17XNL_0605162.1-tts1;transcript_id=Py17XNL_0605162.1;gene_name=zinc finger protein;locus_tag=Py17XNL_0605162
###
Py17XNL_06	AUGUSTUS	gene	361758	364665	0.26	-	.	ID=Py17XNL_0605163;gene_id=Py17XNL_0605163;gene_name=Py17XNL_0605163;Name=tetratricopeptide repeat protein;best_match=PY17X_0606800.1-p1;query_coverage=99.0;percentage_identity=100.0;locus_tag=Py17XNL_0605163
Py17XNL_06	AUGUSTUS	mRNA	361758	364665	0.26	-	.	ID=Py17XNL_0605163.1;Parent=Py17XNL_0605163;transcript_id=Py17XNL_0605163.1;gene_name=Py17XNL_0605163;Name=tetratricopeptide repeat protein.1;best_match=PY17X_0606800.1-p1;query_coverage=99.0;percentage_identity=100.0;locus_tag=Py17XNL_0605163;protein_id=Py17XNL_0605163.1-p1;product=tetratricopeptide repeat protein, putative
Py17XNL_06	AUGUSTUS	transcription_end_site	361758	361758	.	-	.	ID=Py17XNL_0605163.1-tts1;Parent=Py17XNL_0605163.1;Name=Py17XNL_0605163.1-tts1;transcript_id=Py17XNL_0605163.1;gene_name=tetratricopeptide repeat protein;locus_tag=Py17XNL_0605163
Py17XNL_06	AUGUSTUS	three_prime_UTR	361758	361823	0.63	-	.	ID=Py17XNL_0605163.1-3UTR1;Parent=Py17XNL_0605163.1;Name=Py17XNL_0605163.1-3UTR1;transcript_id=Py17XNL_0605163.1;gene_name=tetratricopeptide repeat protein;locus_tag=Py17XNL_0605163
Py17XNL_06	AUGUSTUS	exon	361758	361952	.	-	.	ID=Py17XNL_0605163.1-exon1;Parent=Py17XNL_0605163.1;Name=Py17XNL_0605163.1-exon1;transcript_id=Py17XNL_0605163.1;gene_name=tetratricopeptide repeat protein;locus_tag=Py17XNL_0605163;protein_id=Py17XNL_0605163.1-p1;product=tetratricopeptide repeat protein, putative
Py17XNL_06	AUGUSTUS	stop_codon	361824	361826	.	-	0	ID=Py17XNL_0605163.1-stop1;Parent=Py17XNL_0605163.1;Name=Py17XNL_0605163.1-stop1;transcript_id=Py17XNL_0605163.1;gene_name=tetratricopeptide repeat protein;locus_tag=Py17XNL_0605163
Py17XNL_06	AUGUSTUS	CDS	361824	361952	1	-	0	ID=Py17XNL_0605163.1-CDS1;Parent=Py17XNL_0605163.1;Name=Py17XNL_0605163.1-p1;transcript_id=Py17XNL_0605163.1;gene_name=tetratricopeptide repeat protein;locus_tag=Py17XNL_0605163;protein_id=Py17XNL_0605163.1-p1;product=tetratricopeptide repeat protein, putative
Py17XNL_06	AUGUSTUS	intron	361953	362127	1	-	.	ID=Py17XNL_0605163.1-intron1;Parent=Py17XNL_0605163.1;Name=Py17XNL_0605163.1-intron1;transcript_id=Py17XNL_0605163.1;gene_name=tetratricopeptide repeat protein;locus_tag=Py17XNL_0605163
Py17XNL_06	AUGUSTUS	CDS	362128	362460	1	-	0	ID=Py17XNL_0605163.1-CDS2;Parent=Py17XNL_0605163.1;Name=Py17XNL_0605163.1-p1;transcript_id=Py17XNL_0605163.1;gene_name=tetratricopeptide repeat protein;locus_tag=Py17XNL_0605163;protein_id=Py17XNL_0605163.1-p1;product=tetratricopeptide repeat protein, putative
Py17XNL_06	AUGUSTUS	exon	362128	362460	.	-	.	ID=Py17XNL_0605163.1-exon2;Parent=Py17XNL_0605163.1;Name=Py17XNL_0605163.1-exon2;transcript_id=Py17XNL_0605163.1;gene_name=tetratricopeptide repeat protein;locus_tag=Py17XNL_0605163;protein_id=Py17XNL_0605163.1-p1;product=tetratricopeptide repeat protein, putative
Py17XNL_06	AUGUSTUS	intron	362461	362590	1	-	.	ID=Py17XNL_0605163.1-intron2;Parent=Py17XNL_0605163.1;Name=Py17XNL_0605163.1-intron2;transcript_id=Py17XNL_0605163.1;gene_name=tetratricopeptide repeat protein;locus_tag=Py17XNL_0605163
Py17XNL_06	AUGUSTUS	CDS	362591	362749	1	-	0	ID=Py17XNL_0605163.1-CDS3;Parent=Py17XNL_0605163.1;Name=Py17XNL_0605163.1-p1;transcript_id=Py17XNL_0605163.1;gene_name=tetratricopeptide repeat protein;locus_tag=Py17XNL_0605163;protein_id=Py17XNL_0605163.1-p1;product=tetratricopeptide repeat protein, putative
Py17XNL_06	AUGUSTUS	exon	362591	362749	.	-	.	ID=Py17XNL_0605163.1-exon3;Parent=Py17XNL_0605163.1;Name=Py17XNL_0605163.1-exon3;transcript_id=Py17XNL_0605163.1;gene_name=tetratricopeptide repeat protein;locus_tag=Py17XNL_0605163;protein_id=Py17XNL_0605163.1-p1;product=tetratricopeptide repeat protein, putative
Py17XNL_06	AUGUSTUS	intron	362750	362860	1	-	.	ID=Py17XNL_0605163.1-intron3;Parent=Py17XNL_0605163.1;Name=Py17XNL_0605163.1-intron3;transcript_id=Py17XNL_0605163.1;gene_name=tetratricopeptide repeat protein;locus_tag=Py17XNL_0605163
Py17XNL_06	AUGUSTUS	CDS	362861	362925	1	-	2	ID=Py17XNL_0605163.1-CDS4;Parent=Py17XNL_0605163.1;Name=Py17XNL_0605163.1-p1;transcript_id=Py17XNL_0605163.1;gene_name=tetratricopeptide repeat protein;locus_tag=Py17XNL_0605163;protein_id=Py17XNL_0605163.1-p1;product=tetratricopeptide repeat protein, putative
Py17XNL_06	AUGUSTUS	exon	362861	362925	.	-	.	ID=Py17XNL_0605163.1-exon4;Parent=Py17XNL_0605163.1;Name=Py17XNL_0605163.1-exon4;transcript_id=Py17XNL_0605163.1;gene_name=tetratricopeptide repeat protein;locus_tag=Py17XNL_0605163;protein_id=Py17XNL_0605163.1-p1;product=tetratricopeptide repeat protein, putative
Py17XNL_06	AUGUSTUS	intron	362926	363144	1	-	.	ID=Py17XNL_0605163.1-intron4;Parent=Py17XNL_0605163.1;Name=Py17XNL_0605163.1-intron4;transcript_id=Py17XNL_0605163.1;gene_name=tetratricopeptide repeat protein;locus_tag=Py17XNL_0605163
Py17XNL_06	AUGUSTUS	CDS	363145	363269	1	-	1	ID=Py17XNL_0605163.1-CDS5;Parent=Py17XNL_0605163.1;Name=Py17XNL_0605163.1-p1;transcript_id=Py17XNL_0605163.1;gene_name=tetratricopeptide repeat protein;locus_tag=Py17XNL_0605163;protein_id=Py17XNL_0605163.1-p1;product=tetratricopeptide repeat protein, putative
Py17XNL_06	AUGUSTUS	exon	363145	363269	.	-	.	ID=Py17XNL_0605163.1-exon5;Parent=Py17XNL_0605163.1;Name=Py17XNL_0605163.1-exon5;transcript_id=Py17XNL_0605163.1;gene_name=tetratricopeptide repeat protein;locus_tag=Py17XNL_0605163;protein_id=Py17XNL_0605163.1-p1;product=tetratricopeptide repeat protein, putative
Py17XNL_06	AUGUSTUS	intron	363270	363399	1	-	.	ID=Py17XNL_0605163.1-intron5;Parent=Py17XNL_0605163.1;Name=Py17XNL_0605163.1-intron5;transcript_id=Py17XNL_0605163.1;gene_name=tetratricopeptide repeat protein;locus_tag=Py17XNL_0605163
Py17XNL_06	AUGUSTUS	CDS	363400	363514	1	-	2	ID=Py17XNL_0605163.1-CDS6;Parent=Py17XNL_0605163.1;Name=Py17XNL_0605163.1-p1;transcript_id=Py17XNL_0605163.1;gene_name=tetratricopeptide repeat protein;locus_tag=Py17XNL_0605163;protein_id=Py17XNL_0605163.1-p1;product=tetratricopeptide repeat protein, putative
Py17XNL_06	AUGUSTUS	exon	363400	363514	.	-	.	ID=Py17XNL_0605163.1-exon6;Parent=Py17XNL_0605163.1;Name=Py17XNL_0605163.1-exon6;transcript_id=Py17XNL_0605163.1;gene_name=tetratricopeptide repeat protein;locus_tag=Py17XNL_0605163;protein_id=Py17XNL_0605163.1-p1;product=tetratricopeptide repeat protein, putative
Py17XNL_06	AUGUSTUS	intron	363515	363743	1	-	.	ID=Py17XNL_0605163.1-intron6;Parent=Py17XNL_0605163.1;Name=Py17XNL_0605163.1-intron6;transcript_id=Py17XNL_0605163.1;gene_name=tetratricopeptide repeat protein;locus_tag=Py17XNL_0605163
Py17XNL_06	AUGUSTUS	CDS	363744	363803	1	-	2	ID=Py17XNL_0605163.1-CDS7;Parent=Py17XNL_0605163.1;Name=Py17XNL_0605163.1-p1;transcript_id=Py17XNL_0605163.1;gene_name=tetratricopeptide repeat protein;locus_tag=Py17XNL_0605163;protein_id=Py17XNL_0605163.1-p1;product=tetratricopeptide repeat protein, putative
Py17XNL_06	AUGUSTUS	exon	363744	363803	.	-	.	ID=Py17XNL_0605163.1-exon7;Parent=Py17XNL_0605163.1;Name=Py17XNL_0605163.1-exon7;transcript_id=Py17XNL_0605163.1;gene_name=tetratricopeptide repeat protein;locus_tag=Py17XNL_0605163;protein_id=Py17XNL_0605163.1-p1;product=tetratricopeptide repeat protein, putative
Py17XNL_06	AUGUSTUS	intron	363804	363951	1	-	.	ID=Py17XNL_0605163.1-intron7;Parent=Py17XNL_0605163.1;Name=Py17XNL_0605163.1-intron7;transcript_id=Py17XNL_0605163.1;gene_name=tetratricopeptide repeat protein;locus_tag=Py17XNL_0605163
Py17XNL_06	AUGUSTUS	CDS	363952	363958	1	-	0	ID=Py17XNL_0605163.1-CDS8;Parent=Py17XNL_0605163.1;Name=Py17XNL_0605163.1-p1;transcript_id=Py17XNL_0605163.1;gene_name=tetratricopeptide repeat protein;locus_tag=Py17XNL_0605163;protein_id=Py17XNL_0605163.1-p1;product=tetratricopeptide repeat protein, putative
Py17XNL_06	AUGUSTUS	exon	363952	364020	.	-	.	ID=Py17XNL_0605163.1-exon8;Parent=Py17XNL_0605163.1;Name=Py17XNL_0605163.1-exon8;transcript_id=Py17XNL_0605163.1;gene_name=tetratricopeptide repeat protein;locus_tag=Py17XNL_0605163;protein_id=Py17XNL_0605163.1-p1;product=tetratricopeptide repeat protein, putative
Py17XNL_06	AUGUSTUS	start_codon	363956	363958	.	-	0	ID=Py17XNL_0605163.1-start1;Parent=Py17XNL_0605163.1;Name=Py17XNL_0605163.1-start1;transcript_id=Py17XNL_0605163.1;gene_name=tetratricopeptide repeat protein;locus_tag=Py17XNL_0605163
Py17XNL_06	AUGUSTUS	five_prime_UTR	363959	364020	1	-	.	ID=Py17XNL_0605163.1-5UTR1;Parent=Py17XNL_0605163.1;Name=Py17XNL_0605163.1-5UTR1;transcript_id=Py17XNL_0605163.1;gene_name=tetratricopeptide repeat protein;locus_tag=Py17XNL_0605163
Py17XNL_06	AUGUSTUS	five_prime_UTR	364606	364665	0.42	-	.	ID=Py17XNL_0605163.1-5UTR2;Parent=Py17XNL_0605163.1;Name=Py17XNL_0605163.1-5UTR2;transcript_id=Py17XNL_0605163.1;gene_name=tetratricopeptide repeat protein;locus_tag=Py17XNL_0605163
Py17XNL_06	AUGUSTUS	exon	364606	364665	.	-	.	ID=Py17XNL_0605163.1-exon9;Parent=Py17XNL_0605163.1;Name=Py17XNL_0605163.1-exon9;transcript_id=Py17XNL_0605163.1;gene_name=tetratricopeptide repeat protein;locus_tag=Py17XNL_0605163;protein_id=Py17XNL_0605163.1-p1;product=tetratricopeptide repeat protein, putative
Py17XNL_06	AUGUSTUS	transcription_start_site	364665	364665	.	-	.	ID=Py17XNL_0605163.1-tss1;Parent=Py17XNL_0605163.1;Name=Py17XNL_0605163.1-tss1;transcript_id=Py17XNL_0605163.1;gene_name=tetratricopeptide repeat protein;locus_tag=Py17XNL_0605163
###
Py17XNL_06	AUGUSTUS	gene	365706	366921	0.08	+	.	ID=Py17XNL_0605164;gene_id=Py17XNL_0605164;gene_name=Py17XNL_0605164;Name=tGLO2;best_match=PY17X_0606900.1-p1;query_coverage=99.0;percentage_identity=100.0;locus_tag=Py17XNL_0605164
Py17XNL_06	AUGUSTUS	mRNA	365706	366921	0.08	+	.	ID=Py17XNL_0605164.1;Parent=Py17XNL_0605164;transcript_id=Py17XNL_0605164.1;gene_name=Py17XNL_0605164;Name=tGLO2.1;best_match=PY17X_0606900.1-p1;query_coverage=99.0;percentage_identity=100.0;locus_tag=Py17XNL_0605164;protein_id=Py17XNL_0605164.1-p1;product=targeted glyoxalase II, putative
Py17XNL_06	AUGUSTUS	transcription_start_site	365706	365706	.	+	.	ID=Py17XNL_0605164.1-tss1;Parent=Py17XNL_0605164.1;Name=Py17XNL_0605164.1-tss1;transcript_id=Py17XNL_0605164.1;gene_name=tGLO2;locus_tag=Py17XNL_0605164
Py17XNL_06	AUGUSTUS	five_prime_UTR	365706	365899	0.16	+	.	ID=Py17XNL_0605164.1-5UTR1;Parent=Py17XNL_0605164.1;Name=Py17XNL_0605164.1-5UTR1;transcript_id=Py17XNL_0605164.1;gene_name=tGLO2;locus_tag=Py17XNL_0605164
Py17XNL_06	AUGUSTUS	exon	365706	366921	.	+	.	ID=Py17XNL_0605164.1-exon1;Parent=Py17XNL_0605164.1;Name=Py17XNL_0605164.1-exon1;transcript_id=Py17XNL_0605164.1;gene_name=tGLO2;locus_tag=Py17XNL_0605164;protein_id=Py17XNL_0605164.1-p1;product=targeted glyoxalase II, putative
Py17XNL_06	AUGUSTUS	start_codon	365900	365902	.	+	0	ID=Py17XNL_0605164.1-start1;Parent=Py17XNL_0605164.1;Name=Py17XNL_0605164.1-start1;transcript_id=Py17XNL_0605164.1;gene_name=tGLO2;locus_tag=Py17XNL_0605164
Py17XNL_06	AUGUSTUS	CDS	365900	366889	0.5	+	0	ID=Py17XNL_0605164.1-CDS1;Parent=Py17XNL_0605164.1;Name=Py17XNL_0605164.1-p1;transcript_id=Py17XNL_0605164.1;gene_name=tGLO2;locus_tag=Py17XNL_0605164;protein_id=Py17XNL_0605164.1-p1;product=targeted glyoxalase II, putative
Py17XNL_06	AUGUSTUS	stop_codon	366887	366889	.	+	0	ID=Py17XNL_0605164.1-stop1;Parent=Py17XNL_0605164.1;Name=Py17XNL_0605164.1-stop1;transcript_id=Py17XNL_0605164.1;gene_name=tGLO2;locus_tag=Py17XNL_0605164
Py17XNL_06	AUGUSTUS	three_prime_UTR	366890	366921	0.36	+	.	ID=Py17XNL_0605164.1-3UTR1;Parent=Py17XNL_0605164.1;Name=Py17XNL_0605164.1-3UTR1;transcript_id=Py17XNL_0605164.1;gene_name=tGLO2;locus_tag=Py17XNL_0605164
Py17XNL_06	AUGUSTUS	transcription_end_site	366921	366921	.	+	.	ID=Py17XNL_0605164.1-tts1;Parent=Py17XNL_0605164.1;Name=Py17XNL_0605164.1-tts1;transcript_id=Py17XNL_0605164.1;gene_name=tGLO2;locus_tag=Py17XNL_0605164
###
Py17XNL_06	AUGUSTUS	gene	368476	375961	0.58	+	.	ID=Py17XNL_0605165;gene_id=Py17XNL_0605165;gene_name=Py17XNL_0605165;Name=HMGB3;best_match=PY17X_0607000.1-p1;query_coverage=99.0;percentage_identity=100.0;locus_tag=Py17XNL_0605165
Py17XNL_06	AUGUSTUS	mRNA	368476	375961	0.58	+	.	ID=Py17XNL_0605165.1;Parent=Py17XNL_0605165;transcript_id=Py17XNL_0605165.1;gene_name=Py17XNL_0605165;Name=HMGB3.1;best_match=PY17X_0607000.1-p1;query_coverage=99.0;percentage_identity=100.0;locus_tag=Py17XNL_0605165;protein_id=Py17XNL_0605165.1-p1;product=high mobility group protein B3, putative
Py17XNL_06	AUGUSTUS	transcription_start_site	368476	368476	.	+	.	ID=Py17XNL_0605165.1-tss1;Parent=Py17XNL_0605165.1;Name=Py17XNL_0605165.1-tss1;transcript_id=Py17XNL_0605165.1;gene_name=HMGB3;locus_tag=Py17XNL_0605165
Py17XNL_06	AUGUSTUS	five_prime_UTR	368476	368536	0.92	+	.	ID=Py17XNL_0605165.1-5UTR1;Parent=Py17XNL_0605165.1;Name=Py17XNL_0605165.1-5UTR1;transcript_id=Py17XNL_0605165.1;gene_name=HMGB3;locus_tag=Py17XNL_0605165
Py17XNL_06	AUGUSTUS	exon	368476	374248	.	+	.	ID=Py17XNL_0605165.1-exon1;Parent=Py17XNL_0605165.1;Name=Py17XNL_0605165.1-exon1;transcript_id=Py17XNL_0605165.1;gene_name=HMGB3;locus_tag=Py17XNL_0605165;protein_id=Py17XNL_0605165.1-p1;product=high mobility group protein B3, putative
Py17XNL_06	AUGUSTUS	start_codon	368537	368539	.	+	0	ID=Py17XNL_0605165.1-start1;Parent=Py17XNL_0605165.1;Name=Py17XNL_0605165.1-start1;transcript_id=Py17XNL_0605165.1;gene_name=HMGB3;locus_tag=Py17XNL_0605165
Py17XNL_06	AUGUSTUS	CDS	368537	374248	1	+	0	ID=Py17XNL_0605165.1-CDS1;Parent=Py17XNL_0605165.1;Name=Py17XNL_0605165.1-p1;transcript_id=Py17XNL_0605165.1;gene_name=HMGB3;locus_tag=Py17XNL_0605165;protein_id=Py17XNL_0605165.1-p1;product=high mobility group protein B3, putative
Py17XNL_06	AUGUSTUS	intron	374249	374337	1	+	.	ID=Py17XNL_0605165.1-intron1;Parent=Py17XNL_0605165.1;Name=Py17XNL_0605165.1-intron1;transcript_id=Py17XNL_0605165.1;gene_name=HMGB3;locus_tag=Py17XNL_0605165
Py17XNL_06	AUGUSTUS	CDS	374338	374497	1	+	0	ID=Py17XNL_0605165.1-CDS2;Parent=Py17XNL_0605165.1;Name=Py17XNL_0605165.1-p1;transcript_id=Py17XNL_0605165.1;gene_name=HMGB3;locus_tag=Py17XNL_0605165;protein_id=Py17XNL_0605165.1-p1;product=high mobility group protein B3, putative
Py17XNL_06	AUGUSTUS	exon	374338	374497	.	+	.	ID=Py17XNL_0605165.1-exon2;Parent=Py17XNL_0605165.1;Name=Py17XNL_0605165.1-exon2;transcript_id=Py17XNL_0605165.1;gene_name=HMGB3;locus_tag=Py17XNL_0605165;protein_id=Py17XNL_0605165.1-p1;product=high mobility group protein B3, putative
Py17XNL_06	AUGUSTUS	intron	374498	374728	1	+	.	ID=Py17XNL_0605165.1-intron2;Parent=Py17XNL_0605165.1;Name=Py17XNL_0605165.1-intron2;transcript_id=Py17XNL_0605165.1;gene_name=HMGB3;locus_tag=Py17XNL_0605165
Py17XNL_06	AUGUSTUS	CDS	374729	375565	1	+	2	ID=Py17XNL_0605165.1-CDS3;Parent=Py17XNL_0605165.1;Name=Py17XNL_0605165.1-p1;transcript_id=Py17XNL_0605165.1;gene_name=HMGB3;locus_tag=Py17XNL_0605165;protein_id=Py17XNL_0605165.1-p1;product=high mobility group protein B3, putative
Py17XNL_06	AUGUSTUS	exon	374729	375565	.	+	.	ID=Py17XNL_0605165.1-exon3;Parent=Py17XNL_0605165.1;Name=Py17XNL_0605165.1-exon3;transcript_id=Py17XNL_0605165.1;gene_name=HMGB3;locus_tag=Py17XNL_0605165;protein_id=Py17XNL_0605165.1-p1;product=high mobility group protein B3, putative
Py17XNL_06	AUGUSTUS	intron	375566	375745	1	+	.	ID=Py17XNL_0605165.1-intron3;Parent=Py17XNL_0605165.1;Name=Py17XNL_0605165.1-intron3;transcript_id=Py17XNL_0605165.1;gene_name=HMGB3;locus_tag=Py17XNL_0605165
Py17XNL_06	AUGUSTUS	CDS	375746	375903	1	+	2	ID=Py17XNL_0605165.1-CDS4;Parent=Py17XNL_0605165.1;Name=Py17XNL_0605165.1-p1;transcript_id=Py17XNL_0605165.1;gene_name=HMGB3;locus_tag=Py17XNL_0605165;protein_id=Py17XNL_0605165.1-p1;product=high mobility group protein B3, putative
Py17XNL_06	AUGUSTUS	exon	375746	375961	.	+	.	ID=Py17XNL_0605165.1-exon4;Parent=Py17XNL_0605165.1;Name=Py17XNL_0605165.1-exon4;transcript_id=Py17XNL_0605165.1;gene_name=HMGB3;locus_tag=Py17XNL_0605165;protein_id=Py17XNL_0605165.1-p1;product=high mobility group protein B3, putative
Py17XNL_06	AUGUSTUS	stop_codon	375901	375903	.	+	0	ID=Py17XNL_0605165.1-stop1;Parent=Py17XNL_0605165.1;Name=Py17XNL_0605165.1-stop1;transcript_id=Py17XNL_0605165.1;gene_name=HMGB3;locus_tag=Py17XNL_0605165
Py17XNL_06	AUGUSTUS	three_prime_UTR	375904	375961	0.63	+	.	ID=Py17XNL_0605165.1-3UTR1;Parent=Py17XNL_0605165.1;Name=Py17XNL_0605165.1-3UTR1;transcript_id=Py17XNL_0605165.1;gene_name=HMGB3;locus_tag=Py17XNL_0605165
Py17XNL_06	AUGUSTUS	transcription_end_site	375961	375961	.	+	.	ID=Py17XNL_0605165.1-tts1;Parent=Py17XNL_0605165.1;Name=Py17XNL_0605165.1-tts1;transcript_id=Py17XNL_0605165.1;gene_name=HMGB3;locus_tag=Py17XNL_0605165
###
Py17XNL_06	AUGUSTUS	gene	376404	380335	0.4	-	.	ID=Py17XNL_0605166;gene_id=Py17XNL_0605166;gene_name=Py17XNL_0605166;Name=conserved protein;best_match=PY17X_0607100.1-p1;query_coverage=99.0;percentage_identity=100.0;locus_tag=Py17XNL_0605166
Py17XNL_06	AUGUSTUS	mRNA	376404	380335	0.4	-	.	ID=Py17XNL_0605166.1;Parent=Py17XNL_0605166;transcript_id=Py17XNL_0605166.1;gene_name=Py17XNL_0605166;Name=conserved protein.1;best_match=PY17X_0607100.1-p1;query_coverage=99.0;percentage_identity=100.0;locus_tag=Py17XNL_0605166;protein_id=Py17XNL_0605166.1-p1;product=conserved protein, unknown function
Py17XNL_06	AUGUSTUS	transcription_end_site	376404	376404	.	-	.	ID=Py17XNL_0605166.1-tts1;Parent=Py17XNL_0605166.1;Name=Py17XNL_0605166.1-tts1;transcript_id=Py17XNL_0605166.1;gene_name=conserved protein;locus_tag=Py17XNL_0605166
Py17XNL_06	AUGUSTUS	three_prime_UTR	376404	376480	0.47	-	.	ID=Py17XNL_0605166.1-3UTR1;Parent=Py17XNL_0605166.1;Name=Py17XNL_0605166.1-3UTR1;transcript_id=Py17XNL_0605166.1;gene_name=conserved protein;locus_tag=Py17XNL_0605166
Py17XNL_06	AUGUSTUS	exon	376404	380335	.	-	.	ID=Py17XNL_0605166.1-exon1;Parent=Py17XNL_0605166.1;Name=Py17XNL_0605166.1-exon1;transcript_id=Py17XNL_0605166.1;gene_name=conserved protein;locus_tag=Py17XNL_0605166;protein_id=Py17XNL_0605166.1-p1;product=conserved protein, unknown function
Py17XNL_06	AUGUSTUS	stop_codon	376481	376483	.	-	0	ID=Py17XNL_0605166.1-stop1;Parent=Py17XNL_0605166.1;Name=Py17XNL_0605166.1-stop1;transcript_id=Py17XNL_0605166.1;gene_name=conserved protein;locus_tag=Py17XNL_0605166
Py17XNL_06	AUGUSTUS	CDS	376481	380071	1	-	0	ID=Py17XNL_0605166.1-CDS1;Parent=Py17XNL_0605166.1;Name=Py17XNL_0605166.1-p1;transcript_id=Py17XNL_0605166.1;gene_name=conserved protein;locus_tag=Py17XNL_0605166;protein_id=Py17XNL_0605166.1-p1;product=conserved protein, unknown function
Py17XNL_06	AUGUSTUS	start_codon	380069	380071	.	-	0	ID=Py17XNL_0605166.1-start1;Parent=Py17XNL_0605166.1;Name=Py17XNL_0605166.1-start1;transcript_id=Py17XNL_0605166.1;gene_name=conserved protein;locus_tag=Py17XNL_0605166
Py17XNL_06	AUGUSTUS	five_prime_UTR	380072	380335	0.86	-	.	ID=Py17XNL_0605166.1-5UTR1;Parent=Py17XNL_0605166.1;Name=Py17XNL_0605166.1-5UTR1;transcript_id=Py17XNL_0605166.1;gene_name=conserved protein;locus_tag=Py17XNL_0605166
Py17XNL_06	AUGUSTUS	transcription_start_site	380335	380335	.	-	.	ID=Py17XNL_0605166.1-tss1;Parent=Py17XNL_0605166.1;Name=Py17XNL_0605166.1-tss1;transcript_id=Py17XNL_0605166.1;gene_name=conserved protein;locus_tag=Py17XNL_0605166
###
Py17XNL_06	AUGUSTUS	gene	381817	382825	0.13	-	.	ID=Py17XNL_0605167;gene_id=Py17XNL_0605167;gene_name=Py17XNL_0605167;Name=SHLP2;best_match=PY17X_0607200.1-p1;query_coverage=99.0;percentage_identity=100.0;locus_tag=Py17XNL_0605167
Py17XNL_06	AUGUSTUS	mRNA	381817	382825	0.13	-	.	ID=Py17XNL_0605167.1;Parent=Py17XNL_0605167;transcript_id=Py17XNL_0605167.1;gene_name=Py17XNL_0605167;Name=SHLP2.1;best_match=PY17X_0607200.1-p1;query_coverage=99.0;percentage_identity=100.0;locus_tag=Py17XNL_0605167;protein_id=Py17XNL_0605167.1-p1;product=shewanella-like protein phosphatase 2, putative
Py17XNL_06	AUGUSTUS	transcription_end_site	381817	381817	.	-	.	ID=Py17XNL_0605167.1-tts1;Parent=Py17XNL_0605167.1;Name=Py17XNL_0605167.1-tts1;transcript_id=Py17XNL_0605167.1;gene_name=SHLP2;locus_tag=Py17XNL_0605167
Py17XNL_06	AUGUSTUS	three_prime_UTR	381817	381864	0.37	-	.	ID=Py17XNL_0605167.1-3UTR1;Parent=Py17XNL_0605167.1;Name=Py17XNL_0605167.1-3UTR1;transcript_id=Py17XNL_0605167.1;gene_name=SHLP2;locus_tag=Py17XNL_0605167
Py17XNL_06	AUGUSTUS	exon	381817	382825	.	-	.	ID=Py17XNL_0605167.1-exon1;Parent=Py17XNL_0605167.1;Name=Py17XNL_0605167.1-exon1;transcript_id=Py17XNL_0605167.1;gene_name=SHLP2;locus_tag=Py17XNL_0605167;protein_id=Py17XNL_0605167.1-p1;product=shewanella-like protein phosphatase 2, putative
Py17XNL_06	AUGUSTUS	stop_codon	381865	381867	.	-	0	ID=Py17XNL_0605167.1-stop1;Parent=Py17XNL_0605167.1;Name=Py17XNL_0605167.1-stop1;transcript_id=Py17XNL_0605167.1;gene_name=SHLP2;locus_tag=Py17XNL_0605167
Py17XNL_06	AUGUSTUS	CDS	381865	382773	0.75	-	0	ID=Py17XNL_0605167.1-CDS1;Parent=Py17XNL_0605167.1;Name=Py17XNL_0605167.1-p1;transcript_id=Py17XNL_0605167.1;gene_name=SHLP2;locus_tag=Py17XNL_0605167;protein_id=Py17XNL_0605167.1-p1;product=shewanella-like protein phosphatase 2, putative
Py17XNL_06	AUGUSTUS	start_codon	382771	382773	.	-	0	ID=Py17XNL_0605167.1-start1;Parent=Py17XNL_0605167.1;Name=Py17XNL_0605167.1-start1;transcript_id=Py17XNL_0605167.1;gene_name=SHLP2;locus_tag=Py17XNL_0605167
Py17XNL_06	AUGUSTUS	five_prime_UTR	382774	382825	0.29	-	.	ID=Py17XNL_0605167.1-5UTR1;Parent=Py17XNL_0605167.1;Name=Py17XNL_0605167.1-5UTR1;transcript_id=Py17XNL_0605167.1;gene_name=SHLP2;locus_tag=Py17XNL_0605167
Py17XNL_06	AUGUSTUS	transcription_start_site	382825	382825	.	-	.	ID=Py17XNL_0605167.1-tss1;Parent=Py17XNL_0605167.1;Name=Py17XNL_0605167.1-tss1;transcript_id=Py17XNL_0605167.1;gene_name=SHLP2;locus_tag=Py17XNL_0605167
###
Py17XNL_06	AUGUSTUS	gene	383934	387285	0.34	-	.	ID=Py17XNL_0605168;gene_id=Py17XNL_0605168;gene_name=Py17XNL_0605168;Name=EIF3C;best_match=PY17X_0607300.1-p1;query_coverage=99.0;percentage_identity=100.0;locus_tag=Py17XNL_0605168
Py17XNL_06	AUGUSTUS	mRNA	383934	387285	0.34	-	.	ID=Py17XNL_0605168.1;Parent=Py17XNL_0605168;transcript_id=Py17XNL_0605168.1;gene_name=Py17XNL_0605168;Name=EIF3C.1;best_match=PY17X_0607300.1-p1;query_coverage=99.0;percentage_identity=100.0;locus_tag=Py17XNL_0605168;protein_id=Py17XNL_0605168.1-p1;product=eukaryotic translation initiation factor 3 subunit C, putative
Py17XNL_06	AUGUSTUS	transcription_end_site	383934	383934	.	-	.	ID=Py17XNL_0605168.1-tts1;Parent=Py17XNL_0605168.1;Name=Py17XNL_0605168.1-tts1;transcript_id=Py17XNL_0605168.1;gene_name=EIF3C;locus_tag=Py17XNL_0605168
Py17XNL_06	AUGUSTUS	three_prime_UTR	383934	383975	0.6	-	.	ID=Py17XNL_0605168.1-3UTR1;Parent=Py17XNL_0605168.1;Name=Py17XNL_0605168.1-3UTR1;transcript_id=Py17XNL_0605168.1;gene_name=EIF3C;locus_tag=Py17XNL_0605168
Py17XNL_06	AUGUSTUS	exon	383934	384144	.	-	.	ID=Py17XNL_0605168.1-exon1;Parent=Py17XNL_0605168.1;Name=Py17XNL_0605168.1-exon1;transcript_id=Py17XNL_0605168.1;gene_name=EIF3C;locus_tag=Py17XNL_0605168;protein_id=Py17XNL_0605168.1-p1;product=eukaryotic translation initiation factor 3 subunit C, putative
Py17XNL_06	AUGUSTUS	stop_codon	383976	383978	.	-	0	ID=Py17XNL_0605168.1-stop1;Parent=Py17XNL_0605168.1;Name=Py17XNL_0605168.1-stop1;transcript_id=Py17XNL_0605168.1;gene_name=EIF3C;locus_tag=Py17XNL_0605168
Py17XNL_06	AUGUSTUS	CDS	383976	384144	1	-	1	ID=Py17XNL_0605168.1-CDS1;Parent=Py17XNL_0605168.1;Name=Py17XNL_0605168.1-p1;transcript_id=Py17XNL_0605168.1;gene_name=EIF3C;locus_tag=Py17XNL_0605168;protein_id=Py17XNL_0605168.1-p1;product=eukaryotic translation initiation factor 3 subunit C, putative
Py17XNL_06	AUGUSTUS	intron	384145	384264	1	-	.	ID=Py17XNL_0605168.1-intron1;Parent=Py17XNL_0605168.1;Name=Py17XNL_0605168.1-intron1;transcript_id=Py17XNL_0605168.1;gene_name=EIF3C;locus_tag=Py17XNL_0605168
Py17XNL_06	AUGUSTUS	CDS	384265	386789	1	-	0	ID=Py17XNL_0605168.1-CDS2;Parent=Py17XNL_0605168.1;Name=Py17XNL_0605168.1-p1;transcript_id=Py17XNL_0605168.1;gene_name=EIF3C;locus_tag=Py17XNL_0605168;protein_id=Py17XNL_0605168.1-p1;product=eukaryotic translation initiation factor 3 subunit C, putative
Py17XNL_06	AUGUSTUS	exon	384265	386789	.	-	.	ID=Py17XNL_0605168.1-exon2;Parent=Py17XNL_0605168.1;Name=Py17XNL_0605168.1-exon2;transcript_id=Py17XNL_0605168.1;gene_name=EIF3C;locus_tag=Py17XNL_0605168;protein_id=Py17XNL_0605168.1-p1;product=eukaryotic translation initiation factor 3 subunit C, putative
Py17XNL_06	AUGUSTUS	intron	386790	387154	1	-	.	ID=Py17XNL_0605168.1-intron2;Parent=Py17XNL_0605168.1;Name=Py17XNL_0605168.1-intron2;transcript_id=Py17XNL_0605168.1;gene_name=EIF3C;locus_tag=Py17XNL_0605168
Py17XNL_06	AUGUSTUS	CDS	387155	387235	1	-	0	ID=Py17XNL_0605168.1-CDS3;Parent=Py17XNL_0605168.1;Name=Py17XNL_0605168.1-p1;transcript_id=Py17XNL_0605168.1;gene_name=EIF3C;locus_tag=Py17XNL_0605168;protein_id=Py17XNL_0605168.1-p1;product=eukaryotic translation initiation factor 3 subunit C, putative
Py17XNL_06	AUGUSTUS	exon	387155	387285	.	-	.	ID=Py17XNL_0605168.1-exon3;Parent=Py17XNL_0605168.1;Name=Py17XNL_0605168.1-exon3;transcript_id=Py17XNL_0605168.1;gene_name=EIF3C;locus_tag=Py17XNL_0605168;protein_id=Py17XNL_0605168.1-p1;product=eukaryotic translation initiation factor 3 subunit C, putative
Py17XNL_06	AUGUSTUS	start_codon	387233	387235	.	-	0	ID=Py17XNL_0605168.1-start1;Parent=Py17XNL_0605168.1;Name=Py17XNL_0605168.1-start1;transcript_id=Py17XNL_0605168.1;gene_name=EIF3C;locus_tag=Py17XNL_0605168
Py17XNL_06	AUGUSTUS	five_prime_UTR	387236	387285	0.55	-	.	ID=Py17XNL_0605168.1-5UTR1;Parent=Py17XNL_0605168.1;Name=Py17XNL_0605168.1-5UTR1;transcript_id=Py17XNL_0605168.1;gene_name=EIF3C;locus_tag=Py17XNL_0605168
Py17XNL_06	AUGUSTUS	transcription_start_site	387285	387285	.	-	.	ID=Py17XNL_0605168.1-tss1;Parent=Py17XNL_0605168.1;Name=Py17XNL_0605168.1-tss1;transcript_id=Py17XNL_0605168.1;gene_name=EIF3C;locus_tag=Py17XNL_0605168
###
Py17XNL_06	AUGUSTUS	gene	388732	396455	0.39	-	.	ID=Py17XNL_0605169;gene_id=Py17XNL_0605169;gene_name=Py17XNL_0605169;Name=conserved Plasmodium protein;best_match=PY17X_0607400.1-p1;query_coverage=99.0;percentage_identity=100.0;locus_tag=Py17XNL_0605169
Py17XNL_06	AUGUSTUS	mRNA	388732	394215	0.11	-	.	ID=Py17XNL_0605169.2;Parent=Py17XNL_0605169;transcript_id=Py17XNL_0605169.2;gene_name=Py17XNL_0605169;Name=conserved Plasmodium protein.2;best_match=PY17X_0607400.1-p1;query_coverage=99.0;percentage_identity=100.0;locus_tag=Py17XNL_0605169;protein_id=Py17XNL_0605169.2-p2;product=conserved Plasmodium protein, unknown function
Py17XNL_06	AUGUSTUS	transcription_end_site	388732	388732	.	-	.	ID=Py17XNL_0605169.2-tts1;Parent=Py17XNL_0605169.2;Name=Py17XNL_0605169.2-tts1;transcript_id=Py17XNL_0605169.2;gene_name=conserved Plasmodium protein;locus_tag=Py17XNL_0605169
Py17XNL_06	AUGUSTUS	three_prime_UTR	388732	388809	0.31	-	.	ID=Py17XNL_0605169.2-3UTR1;Parent=Py17XNL_0605169.2;Name=Py17XNL_0605169.2-3UTR1;transcript_id=Py17XNL_0605169.2;gene_name=conserved Plasmodium protein;locus_tag=Py17XNL_0605169
Py17XNL_06	AUGUSTUS	exon	388732	394215	.	-	.	ID=Py17XNL_0605169.2-exon1;Parent=Py17XNL_0605169.2;Name=Py17XNL_0605169.2-exon1;transcript_id=Py17XNL_0605169.2;gene_name=conserved Plasmodium protein;locus_tag=Py17XNL_0605169;protein_id=Py17XNL_0605169.2-p2;product=conserved Plasmodium protein, unknown function
Py17XNL_06	AUGUSTUS	stop_codon	388810	388812	.	-	0	ID=Py17XNL_0605169.2-stop1;Parent=Py17XNL_0605169.2;Name=Py17XNL_0605169.2-stop1;transcript_id=Py17XNL_0605169.2;gene_name=conserved Plasmodium protein;locus_tag=Py17XNL_0605169
Py17XNL_06	AUGUSTUS	CDS	388810	394101	0.62	-	0	ID=Py17XNL_0605169.2-CDS1;Parent=Py17XNL_0605169.2;Name=Py17XNL_0605169.2-p2;transcript_id=Py17XNL_0605169.2;gene_name=conserved Plasmodium protein;locus_tag=Py17XNL_0605169;protein_id=Py17XNL_0605169.2-p2;product=conserved Plasmodium protein, unknown function
Py17XNL_06	AUGUSTUS	start_codon	394099	394101	.	-	0	ID=Py17XNL_0605169.2-start1;Parent=Py17XNL_0605169.2;Name=Py17XNL_0605169.2-start1;transcript_id=Py17XNL_0605169.2;gene_name=conserved Plasmodium protein;locus_tag=Py17XNL_0605169
Py17XNL_06	AUGUSTUS	five_prime_UTR	394102	394215	0.34	-	.	ID=Py17XNL_0605169.2-5UTR1;Parent=Py17XNL_0605169.2;Name=Py17XNL_0605169.2-5UTR1;transcript_id=Py17XNL_0605169.2;gene_name=conserved Plasmodium protein;locus_tag=Py17XNL_0605169
Py17XNL_06	AUGUSTUS	transcription_start_site	394215	394215	.	-	.	ID=Py17XNL_0605169.2-tss1;Parent=Py17XNL_0605169.2;Name=Py17XNL_0605169.2-tss1;transcript_id=Py17XNL_0605169.2;gene_name=conserved Plasmodium protein;locus_tag=Py17XNL_0605169
Py17XNL_06	AUGUSTUS	mRNA	388732	396455	0.28	-	.	ID=Py17XNL_0605169.1;Parent=Py17XNL_0605169;transcript_id=Py17XNL_0605169.1;gene_name=Py17XNL_0605169;Name=conserved Plasmodium protein.1;best_match=PY17X_0607400.1-p1;query_coverage=81.0;percentage_identity=93.135;locus_tag=Py17XNL_0605169;protein_id=Py17XNL_0605169.1-p1;product=conserved Plasmodium protein, unknown function
Py17XNL_06	AUGUSTUS	transcription_end_site	388732	388732	.	-	.	ID=Py17XNL_0605169.1-tts1;Parent=Py17XNL_0605169.1;Name=Py17XNL_0605169.1-tts1;transcript_id=Py17XNL_0605169.1;gene_name=conserved Plasmodium protein;locus_tag=Py17XNL_0605169
Py17XNL_06	AUGUSTUS	three_prime_UTR	388732	388809	0.44	-	.	ID=Py17XNL_0605169.1-3UTR1;Parent=Py17XNL_0605169.1;Name=Py17XNL_0605169.1-3UTR1;transcript_id=Py17XNL_0605169.1;gene_name=conserved Plasmodium protein;locus_tag=Py17XNL_0605169
Py17XNL_06	AUGUSTUS	exon	388732	394504	.	-	.	ID=Py17XNL_0605169.1-exon1;Parent=Py17XNL_0605169.1;Name=Py17XNL_0605169.1-exon1;transcript_id=Py17XNL_0605169.1;gene_name=conserved Plasmodium protein;locus_tag=Py17XNL_0605169;protein_id=Py17XNL_0605169.1-p1;product=conserved Plasmodium protein, unknown function
Py17XNL_06	AUGUSTUS	stop_codon	388810	388812	.	-	0	ID=Py17XNL_0605169.1-stop1;Parent=Py17XNL_0605169.1;Name=Py17XNL_0605169.1-stop1;transcript_id=Py17XNL_0605169.1;gene_name=conserved Plasmodium protein;locus_tag=Py17XNL_0605169
Py17XNL_06	AUGUSTUS	CDS	388810	394504	0.59	-	1	ID=Py17XNL_0605169.1-CDS1;Parent=Py17XNL_0605169.1;Name=Py17XNL_0605169.1-p1;transcript_id=Py17XNL_0605169.1;gene_name=conserved Plasmodium protein;locus_tag=Py17XNL_0605169;protein_id=Py17XNL_0605169.1-p1;product=conserved Plasmodium protein, unknown function
Py17XNL_06	AUGUSTUS	intron	394505	394900	0.64	-	.	ID=Py17XNL_0605169.1-intron1;Parent=Py17XNL_0605169.1;Name=Py17XNL_0605169.1-intron1;transcript_id=Py17XNL_0605169.1;gene_name=conserved Plasmodium protein;locus_tag=Py17XNL_0605169
Py17XNL_06	AUGUSTUS	CDS	394901	396357	0.69	-	0	ID=Py17XNL_0605169.1-CDS2;Parent=Py17XNL_0605169.1;Name=Py17XNL_0605169.1-p1;transcript_id=Py17XNL_0605169.1;gene_name=conserved Plasmodium protein;locus_tag=Py17XNL_0605169;protein_id=Py17XNL_0605169.1-p1;product=conserved Plasmodium protein, unknown function
Py17XNL_06	AUGUSTUS	exon	394901	396455	.	-	.	ID=Py17XNL_0605169.1-exon2;Parent=Py17XNL_0605169.1;Name=Py17XNL_0605169.1-exon2;transcript_id=Py17XNL_0605169.1;gene_name=conserved Plasmodium protein;locus_tag=Py17XNL_0605169;protein_id=Py17XNL_0605169.1-p1;product=conserved Plasmodium protein, unknown function
Py17XNL_06	AUGUSTUS	start_codon	396355	396357	.	-	0	ID=Py17XNL_0605169.1-start1;Parent=Py17XNL_0605169.1;Name=Py17XNL_0605169.1-start1;transcript_id=Py17XNL_0605169.1;gene_name=conserved Plasmodium protein;locus_tag=Py17XNL_0605169
Py17XNL_06	AUGUSTUS	five_prime_UTR	396358	396455	0.92	-	.	ID=Py17XNL_0605169.1-5UTR1;Parent=Py17XNL_0605169.1;Name=Py17XNL_0605169.1-5UTR1;transcript_id=Py17XNL_0605169.1;gene_name=conserved Plasmodium protein;locus_tag=Py17XNL_0605169
Py17XNL_06	AUGUSTUS	transcription_start_site	396455	396455	.	-	.	ID=Py17XNL_0605169.1-tss1;Parent=Py17XNL_0605169.1;Name=Py17XNL_0605169.1-tss1;transcript_id=Py17XNL_0605169.1;gene_name=conserved Plasmodium protein;locus_tag=Py17XNL_0605169
###
Py17XNL_06	AUGUSTUS	gene	398101	402896	0	+	.	ID=Py17XNL_0605170;gene_id=Py17XNL_0605170;gene_name=Py17XNL_0605170;Name=Tat binding protein 1(TBP-1)-interacting protein;best_match=PY17X_0607600.1-p1;query_coverage=74.0;percentage_identity=100.0;locus_tag=Py17XNL_0605170
Py17XNL_06	AUGUSTUS	mRNA	398101	402896	.	+	.	ID=Py17XNL_0605170.1;Parent=Py17XNL_0605170;transcript_id=Py17XNL_0605170.1;gene_name=Py17XNL_0605170;Name=Tat binding protein 1(TBP-1)-interacting protein.1;best_match=PY17X_0607600.1-p1;query_coverage=74.0;percentage_identity=100.0;locus_tag=Py17XNL_0605170;protein_id=Py17XNL_0605170.1-p1;product=Tat binding protein 1(TBP-1)-interacting protein, putative
Py17XNL_06	AUGUSTUS	transcription_start_site	398101	398101	.	+	.	ID=Py17XNL_0605170.1-tss1;Parent=Py17XNL_0605170.1;Name=Py17XNL_0605170.1-tss1;transcript_id=Py17XNL_0605170.1;gene_name=Tat binding protein 1(TBP-1)-interacting protein;locus_tag=Py17XNL_0605170
Py17XNL_06	AUGUSTUS	five_prime_UTR	398101	398135	0.06	+	.	ID=Py17XNL_0605170.1-5UTR1;Parent=Py17XNL_0605170.1;Name=Py17XNL_0605170.1-5UTR1;transcript_id=Py17XNL_0605170.1;gene_name=Tat binding protein 1(TBP-1)-interacting protein;locus_tag=Py17XNL_0605170
Py17XNL_06	AUGUSTUS	exon	398101	399138	.	+	.	ID=Py17XNL_0605170.1-exon1;Parent=Py17XNL_0605170.1;Name=Py17XNL_0605170.1-exon1;transcript_id=Py17XNL_0605170.1;gene_name=Tat binding protein 1(TBP-1)-interacting protein;locus_tag=Py17XNL_0605170;protein_id=Py17XNL_0605170.1-p1;product=Tat binding protein 1(TBP-1)-interacting protein, putative
Py17XNL_06	AUGUSTUS	start_codon	398136	398138	.	+	0	ID=Py17XNL_0605170.1-start1;Parent=Py17XNL_0605170.1;Name=Py17XNL_0605170.1-start1;transcript_id=Py17XNL_0605170.1;gene_name=Tat binding protein 1(TBP-1)-interacting protein;locus_tag=Py17XNL_0605170
Py17XNL_06	AUGUSTUS	CDS	398136	399138	0.33	+	0	ID=Py17XNL_0605170.1-CDS1;Parent=Py17XNL_0605170.1;Name=Py17XNL_0605170.1-p1;transcript_id=Py17XNL_0605170.1;gene_name=Tat binding protein 1(TBP-1)-interacting protein;locus_tag=Py17XNL_0605170;protein_id=Py17XNL_0605170.1-p1;product=Tat binding protein 1(TBP-1)-interacting protein, putative
Py17XNL_06	AUGUSTUS	intron	399139	399828	0.33	+	.	ID=Py17XNL_0605170.1-intron1;Parent=Py17XNL_0605170.1;Name=Py17XNL_0605170.1-intron1;transcript_id=Py17XNL_0605170.1;gene_name=Tat binding protein 1(TBP-1)-interacting protein;locus_tag=Py17XNL_0605170
Py17XNL_06	AUGUSTUS	CDS	399829	402650	0.66	+	2	ID=Py17XNL_0605170.1-CDS2;Parent=Py17XNL_0605170.1;Name=Py17XNL_0605170.1-p1;transcript_id=Py17XNL_0605170.1;gene_name=Tat binding protein 1(TBP-1)-interacting protein;locus_tag=Py17XNL_0605170;protein_id=Py17XNL_0605170.1-p1;product=Tat binding protein 1(TBP-1)-interacting protein, putative
Py17XNL_06	AUGUSTUS	exon	399829	402896	.	+	.	ID=Py17XNL_0605170.1-exon2;Parent=Py17XNL_0605170.1;Name=Py17XNL_0605170.1-exon2;transcript_id=Py17XNL_0605170.1;gene_name=Tat binding protein 1(TBP-1)-interacting protein;locus_tag=Py17XNL_0605170;protein_id=Py17XNL_0605170.1-p1;product=Tat binding protein 1(TBP-1)-interacting protein, putative
Py17XNL_06	AUGUSTUS	stop_codon	402648	402650	.	+	0	ID=Py17XNL_0605170.1-stop1;Parent=Py17XNL_0605170.1;Name=Py17XNL_0605170.1-stop1;transcript_id=Py17XNL_0605170.1;gene_name=Tat binding protein 1(TBP-1)-interacting protein;locus_tag=Py17XNL_0605170
Py17XNL_06	AUGUSTUS	three_prime_UTR	402651	402896	0.42	+	.	ID=Py17XNL_0605170.1-3UTR1;Parent=Py17XNL_0605170.1;Name=Py17XNL_0605170.1-3UTR1;transcript_id=Py17XNL_0605170.1;gene_name=Tat binding protein 1(TBP-1)-interacting protein;locus_tag=Py17XNL_0605170
Py17XNL_06	AUGUSTUS	transcription_end_site	402896	402896	.	+	.	ID=Py17XNL_0605170.1-tts1;Parent=Py17XNL_0605170.1;Name=Py17XNL_0605170.1-tts1;transcript_id=Py17XNL_0605170.1;gene_name=Tat binding protein 1(TBP-1)-interacting protein;locus_tag=Py17XNL_0605170
###
Py17XNL_06	AUGUSTUS	gene	402901	407345	0.54	-	.	ID=Py17XNL_0605171;gene_id=Py17XNL_0605171;gene_name=Py17XNL_0605171;Name=RPC2;best_match=PY17X_0607700.1-p1;query_coverage=99.0;percentage_identity=100.0;locus_tag=Py17XNL_0605171
Py17XNL_06	AUGUSTUS	mRNA	402901	407345	0.54	-	.	ID=Py17XNL_0605171.1;Parent=Py17XNL_0605171;transcript_id=Py17XNL_0605171.1;gene_name=Py17XNL_0605171;Name=RPC2.1;best_match=PY17X_0607700.1-p1;query_coverage=99.0;percentage_identity=100.0;locus_tag=Py17XNL_0605171;protein_id=Py17XNL_0605171.1-p1;product=DNA-directed RNA polymerase III subunit RPC2, putative
Py17XNL_06	AUGUSTUS	transcription_end_site	402901	402901	.	-	.	ID=Py17XNL_0605171.1-tts1;Parent=Py17XNL_0605171.1;Name=Py17XNL_0605171.1-tts1;transcript_id=Py17XNL_0605171.1;gene_name=RPC2;locus_tag=Py17XNL_0605171
Py17XNL_06	AUGUSTUS	three_prime_UTR	402901	403013	0.88	-	.	ID=Py17XNL_0605171.1-3UTR1;Parent=Py17XNL_0605171.1;Name=Py17XNL_0605171.1-3UTR1;transcript_id=Py17XNL_0605171.1;gene_name=RPC2;locus_tag=Py17XNL_0605171
Py17XNL_06	AUGUSTUS	exon	402901	407345	.	-	.	ID=Py17XNL_0605171.1-exon1;Parent=Py17XNL_0605171.1;Name=Py17XNL_0605171.1-exon1;transcript_id=Py17XNL_0605171.1;gene_name=RPC2;locus_tag=Py17XNL_0605171;protein_id=Py17XNL_0605171.1-p1;product=DNA-directed RNA polymerase III subunit RPC2, putative
Py17XNL_06	AUGUSTUS	stop_codon	403014	403016	.	-	0	ID=Py17XNL_0605171.1-stop1;Parent=Py17XNL_0605171.1;Name=Py17XNL_0605171.1-stop1;transcript_id=Py17XNL_0605171.1;gene_name=RPC2;locus_tag=Py17XNL_0605171
Py17XNL_06	AUGUSTUS	CDS	403014	407258	0.93	-	0	ID=Py17XNL_0605171.1-CDS1;Parent=Py17XNL_0605171.1;Name=Py17XNL_0605171.1-p1;transcript_id=Py17XNL_0605171.1;gene_name=RPC2;locus_tag=Py17XNL_0605171;protein_id=Py17XNL_0605171.1-p1;product=DNA-directed RNA polymerase III subunit RPC2, putative
Py17XNL_06	AUGUSTUS	start_codon	407256	407258	.	-	0	ID=Py17XNL_0605171.1-start1;Parent=Py17XNL_0605171.1;Name=Py17XNL_0605171.1-start1;transcript_id=Py17XNL_0605171.1;gene_name=RPC2;locus_tag=Py17XNL_0605171
Py17XNL_06	AUGUSTUS	five_prime_UTR	407259	407345	0.6	-	.	ID=Py17XNL_0605171.1-5UTR1;Parent=Py17XNL_0605171.1;Name=Py17XNL_0605171.1-5UTR1;transcript_id=Py17XNL_0605171.1;gene_name=RPC2;locus_tag=Py17XNL_0605171
Py17XNL_06	AUGUSTUS	transcription_start_site	407345	407345	.	-	.	ID=Py17XNL_0605171.1-tss1;Parent=Py17XNL_0605171.1;Name=Py17XNL_0605171.1-tss1;transcript_id=Py17XNL_0605171.1;gene_name=RPC2;locus_tag=Py17XNL_0605171
###
Py17XNL_06	AUGUSTUS	gene	408610	410495	0.51	-	.	ID=Py17XNL_0605172;gene_id=Py17XNL_0605172;gene_name=Py17XNL_0605172;Name=EIF5;best_match=PY17X_0607800.1-p1;query_coverage=99.0;percentage_identity=100.0;locus_tag=Py17XNL_0605172
Py17XNL_06	AUGUSTUS	mRNA	408610	410495	0.51	-	.	ID=Py17XNL_0605172.1;Parent=Py17XNL_0605172;transcript_id=Py17XNL_0605172.1;gene_name=Py17XNL_0605172;Name=EIF5.1;best_match=PY17X_0607800.1-p1;query_coverage=99.0;percentage_identity=100.0;locus_tag=Py17XNL_0605172;protein_id=Py17XNL_0605172.1-p1;product=eukaryotic translation initiation factor 5, putative
Py17XNL_06	AUGUSTUS	transcription_end_site	408610	408610	.	-	.	ID=Py17XNL_0605172.1-tts1;Parent=Py17XNL_0605172.1;Name=Py17XNL_0605172.1-tts1;transcript_id=Py17XNL_0605172.1;gene_name=EIF5;locus_tag=Py17XNL_0605172
Py17XNL_06	AUGUSTUS	three_prime_UTR	408610	408648	0.67	-	.	ID=Py17XNL_0605172.1-3UTR1;Parent=Py17XNL_0605172.1;Name=Py17XNL_0605172.1-3UTR1;transcript_id=Py17XNL_0605172.1;gene_name=EIF5;locus_tag=Py17XNL_0605172
Py17XNL_06	AUGUSTUS	exon	408610	410495	.	-	.	ID=Py17XNL_0605172.1-exon1;Parent=Py17XNL_0605172.1;Name=Py17XNL_0605172.1-exon1;transcript_id=Py17XNL_0605172.1;gene_name=EIF5;locus_tag=Py17XNL_0605172;protein_id=Py17XNL_0605172.1-p1;product=eukaryotic translation initiation factor 5, putative
Py17XNL_06	AUGUSTUS	stop_codon	408649	408651	.	-	0	ID=Py17XNL_0605172.1-stop1;Parent=Py17XNL_0605172.1;Name=Py17XNL_0605172.1-stop1;transcript_id=Py17XNL_0605172.1;gene_name=EIF5;locus_tag=Py17XNL_0605172
Py17XNL_06	AUGUSTUS	CDS	408649	410193	0.87	-	0	ID=Py17XNL_0605172.1-CDS1;Parent=Py17XNL_0605172.1;Name=Py17XNL_0605172.1-p1;transcript_id=Py17XNL_0605172.1;gene_name=EIF5;locus_tag=Py17XNL_0605172;protein_id=Py17XNL_0605172.1-p1;product=eukaryotic translation initiation factor 5, putative
Py17XNL_06	AUGUSTUS	start_codon	410191	410193	.	-	0	ID=Py17XNL_0605172.1-start1;Parent=Py17XNL_0605172.1;Name=Py17XNL_0605172.1-start1;transcript_id=Py17XNL_0605172.1;gene_name=EIF5;locus_tag=Py17XNL_0605172
Py17XNL_06	AUGUSTUS	five_prime_UTR	410194	410495	0.76	-	.	ID=Py17XNL_0605172.1-5UTR1;Parent=Py17XNL_0605172.1;Name=Py17XNL_0605172.1-5UTR1;transcript_id=Py17XNL_0605172.1;gene_name=EIF5;locus_tag=Py17XNL_0605172
Py17XNL_06	AUGUSTUS	transcription_start_site	410495	410495	.	-	.	ID=Py17XNL_0605172.1-tss1;Parent=Py17XNL_0605172.1;Name=Py17XNL_0605172.1-tss1;transcript_id=Py17XNL_0605172.1;gene_name=EIF5;locus_tag=Py17XNL_0605172
###
Py17XNL_06	AUGUSTUS	gene	414694	416783	0.33	+	.	ID=Py17XNL_0605173;gene_id=Py17XNL_0605173;gene_name=Py17XNL_0605173;Name=conserved Plasmodium protein;best_match=PY17X_0607900.1-p1;query_coverage=99.0;percentage_identity=100.0;locus_tag=Py17XNL_0605173
Py17XNL_06	AUGUSTUS	mRNA	414694	416783	0.33	+	.	ID=Py17XNL_0605173.1;Parent=Py17XNL_0605173;transcript_id=Py17XNL_0605173.1;gene_name=Py17XNL_0605173;Name=conserved Plasmodium protein.1;best_match=PY17X_0607900.1-p1;query_coverage=99.0;percentage_identity=100.0;locus_tag=Py17XNL_0605173;protein_id=Py17XNL_0605173.1-p1;product=conserved Plasmodium protein, unknown function
Py17XNL_06	AUGUSTUS	transcription_start_site	414694	414694	.	+	.	ID=Py17XNL_0605173.1-tss1;Parent=Py17XNL_0605173.1;Name=Py17XNL_0605173.1-tss1;transcript_id=Py17XNL_0605173.1;gene_name=conserved Plasmodium protein;locus_tag=Py17XNL_0605173
Py17XNL_06	AUGUSTUS	five_prime_UTR	414694	414722	0.37	+	.	ID=Py17XNL_0605173.1-5UTR1;Parent=Py17XNL_0605173.1;Name=Py17XNL_0605173.1-5UTR1;transcript_id=Py17XNL_0605173.1;gene_name=conserved Plasmodium protein;locus_tag=Py17XNL_0605173
Py17XNL_06	AUGUSTUS	exon	414694	416783	.	+	.	ID=Py17XNL_0605173.1-exon1;Parent=Py17XNL_0605173.1;Name=Py17XNL_0605173.1-exon1;transcript_id=Py17XNL_0605173.1;gene_name=conserved Plasmodium protein;locus_tag=Py17XNL_0605173;protein_id=Py17XNL_0605173.1-p1;product=conserved Plasmodium protein, unknown function
Py17XNL_06	AUGUSTUS	start_codon	414723	414725	.	+	0	ID=Py17XNL_0605173.1-start1;Parent=Py17XNL_0605173.1;Name=Py17XNL_0605173.1-start1;transcript_id=Py17XNL_0605173.1;gene_name=conserved Plasmodium protein;locus_tag=Py17XNL_0605173
Py17XNL_06	AUGUSTUS	CDS	414723	416759	0.99	+	0	ID=Py17XNL_0605173.1-CDS1;Parent=Py17XNL_0605173.1;Name=Py17XNL_0605173.1-p1;transcript_id=Py17XNL_0605173.1;gene_name=conserved Plasmodium protein;locus_tag=Py17XNL_0605173;protein_id=Py17XNL_0605173.1-p1;product=conserved Plasmodium protein, unknown function
Py17XNL_06	AUGUSTUS	stop_codon	416757	416759	.	+	0	ID=Py17XNL_0605173.1-stop1;Parent=Py17XNL_0605173.1;Name=Py17XNL_0605173.1-stop1;transcript_id=Py17XNL_0605173.1;gene_name=conserved Plasmodium protein;locus_tag=Py17XNL_0605173
Py17XNL_06	AUGUSTUS	three_prime_UTR	416760	416783	0.85	+	.	ID=Py17XNL_0605173.1-3UTR1;Parent=Py17XNL_0605173.1;Name=Py17XNL_0605173.1-3UTR1;transcript_id=Py17XNL_0605173.1;gene_name=conserved Plasmodium protein;locus_tag=Py17XNL_0605173
Py17XNL_06	AUGUSTUS	transcription_end_site	416783	416783	.	+	.	ID=Py17XNL_0605173.1-tts1;Parent=Py17XNL_0605173.1;Name=Py17XNL_0605173.1-tts1;transcript_id=Py17XNL_0605173.1;gene_name=conserved Plasmodium protein;locus_tag=Py17XNL_0605173
###
Py17XNL_06	AUGUSTUS	gene	417424	420233	0.11	+	.	ID=Py17XNL_0605174;gene_id=Py17XNL_0605174;gene_name=Py17XNL_0605174;Name=conserved Plasmodium protein;best_match=PY17X_0608000.1-p1;query_coverage=99.0;percentage_identity=100.0;locus_tag=Py17XNL_0605174
Py17XNL_06	AUGUSTUS	mRNA	417424	420233	0.11	+	.	ID=Py17XNL_0605174.1;Parent=Py17XNL_0605174;transcript_id=Py17XNL_0605174.1;gene_name=Py17XNL_0605174;Name=conserved Plasmodium protein.1;best_match=PY17X_0608000.1-p1;query_coverage=99.0;percentage_identity=100.0;locus_tag=Py17XNL_0605174;protein_id=Py17XNL_0605174.1-p1;product=conserved Plasmodium protein, unknown function
Py17XNL_06	AUGUSTUS	transcription_start_site	417424	417424	.	+	.	ID=Py17XNL_0605174.1-tss1;Parent=Py17XNL_0605174.1;Name=Py17XNL_0605174.1-tss1;transcript_id=Py17XNL_0605174.1;gene_name=conserved Plasmodium protein;locus_tag=Py17XNL_0605174
Py17XNL_06	AUGUSTUS	five_prime_UTR	417424	417675	0.37	+	.	ID=Py17XNL_0605174.1-5UTR1;Parent=Py17XNL_0605174.1;Name=Py17XNL_0605174.1-5UTR1;transcript_id=Py17XNL_0605174.1;gene_name=conserved Plasmodium protein;locus_tag=Py17XNL_0605174
Py17XNL_06	AUGUSTUS	exon	417424	417777	.	+	.	ID=Py17XNL_0605174.1-exon1;Parent=Py17XNL_0605174.1;Name=Py17XNL_0605174.1-exon1;transcript_id=Py17XNL_0605174.1;gene_name=conserved Plasmodium protein;locus_tag=Py17XNL_0605174;protein_id=Py17XNL_0605174.1-p1;product=conserved Plasmodium protein, unknown function
Py17XNL_06	AUGUSTUS	start_codon	417676	417678	.	+	0	ID=Py17XNL_0605174.1-start1;Parent=Py17XNL_0605174.1;Name=Py17XNL_0605174.1-start1;transcript_id=Py17XNL_0605174.1;gene_name=conserved Plasmodium protein;locus_tag=Py17XNL_0605174
Py17XNL_06	AUGUSTUS	CDS	417676	417777	0.99	+	0	ID=Py17XNL_0605174.1-CDS1;Parent=Py17XNL_0605174.1;Name=Py17XNL_0605174.1-p1;transcript_id=Py17XNL_0605174.1;gene_name=conserved Plasmodium protein;locus_tag=Py17XNL_0605174;protein_id=Py17XNL_0605174.1-p1;product=conserved Plasmodium protein, unknown function
Py17XNL_06	AUGUSTUS	intron	417778	417876	0.95	+	.	ID=Py17XNL_0605174.1-intron1;Parent=Py17XNL_0605174.1;Name=Py17XNL_0605174.1-intron1;transcript_id=Py17XNL_0605174.1;gene_name=conserved Plasmodium protein;locus_tag=Py17XNL_0605174
Py17XNL_06	AUGUSTUS	CDS	417877	417939	0.95	+	0	ID=Py17XNL_0605174.1-CDS2;Parent=Py17XNL_0605174.1;Name=Py17XNL_0605174.1-p1;transcript_id=Py17XNL_0605174.1;gene_name=conserved Plasmodium protein;locus_tag=Py17XNL_0605174;protein_id=Py17XNL_0605174.1-p1;product=conserved Plasmodium protein, unknown function
Py17XNL_06	AUGUSTUS	exon	417877	417939	.	+	.	ID=Py17XNL_0605174.1-exon2;Parent=Py17XNL_0605174.1;Name=Py17XNL_0605174.1-exon2;transcript_id=Py17XNL_0605174.1;gene_name=conserved Plasmodium protein;locus_tag=Py17XNL_0605174;protein_id=Py17XNL_0605174.1-p1;product=conserved Plasmodium protein, unknown function
Py17XNL_06	AUGUSTUS	intron	417940	418134	0.95	+	.	ID=Py17XNL_0605174.1-intron2;Parent=Py17XNL_0605174.1;Name=Py17XNL_0605174.1-intron2;transcript_id=Py17XNL_0605174.1;gene_name=conserved Plasmodium protein;locus_tag=Py17XNL_0605174
Py17XNL_06	AUGUSTUS	CDS	418135	418350	0.79	+	0	ID=Py17XNL_0605174.1-CDS3;Parent=Py17XNL_0605174.1;Name=Py17XNL_0605174.1-p1;transcript_id=Py17XNL_0605174.1;gene_name=conserved Plasmodium protein;locus_tag=Py17XNL_0605174;protein_id=Py17XNL_0605174.1-p1;product=conserved Plasmodium protein, unknown function
Py17XNL_06	AUGUSTUS	exon	418135	418350	.	+	.	ID=Py17XNL_0605174.1-exon3;Parent=Py17XNL_0605174.1;Name=Py17XNL_0605174.1-exon3;transcript_id=Py17XNL_0605174.1;gene_name=conserved Plasmodium protein;locus_tag=Py17XNL_0605174;protein_id=Py17XNL_0605174.1-p1;product=conserved Plasmodium protein, unknown function
Py17XNL_06	AUGUSTUS	intron	418351	418513	0.79	+	.	ID=Py17XNL_0605174.1-intron3;Parent=Py17XNL_0605174.1;Name=Py17XNL_0605174.1-intron3;transcript_id=Py17XNL_0605174.1;gene_name=conserved Plasmodium protein;locus_tag=Py17XNL_0605174
Py17XNL_06	AUGUSTUS	CDS	418514	420124	0.98	+	0	ID=Py17XNL_0605174.1-CDS4;Parent=Py17XNL_0605174.1;Name=Py17XNL_0605174.1-p1;transcript_id=Py17XNL_0605174.1;gene_name=conserved Plasmodium protein;locus_tag=Py17XNL_0605174;protein_id=Py17XNL_0605174.1-p1;product=conserved Plasmodium protein, unknown function
Py17XNL_06	AUGUSTUS	exon	418514	420233	.	+	.	ID=Py17XNL_0605174.1-exon4;Parent=Py17XNL_0605174.1;Name=Py17XNL_0605174.1-exon4;transcript_id=Py17XNL_0605174.1;gene_name=conserved Plasmodium protein;locus_tag=Py17XNL_0605174;protein_id=Py17XNL_0605174.1-p1;product=conserved Plasmodium protein, unknown function
Py17XNL_06	AUGUSTUS	stop_codon	420122	420124	.	+	0	ID=Py17XNL_0605174.1-stop1;Parent=Py17XNL_0605174.1;Name=Py17XNL_0605174.1-stop1;transcript_id=Py17XNL_0605174.1;gene_name=conserved Plasmodium protein;locus_tag=Py17XNL_0605174
Py17XNL_06	AUGUSTUS	three_prime_UTR	420125	420233	0.52	+	.	ID=Py17XNL_0605174.1-3UTR1;Parent=Py17XNL_0605174.1;Name=Py17XNL_0605174.1-3UTR1;transcript_id=Py17XNL_0605174.1;gene_name=conserved Plasmodium protein;locus_tag=Py17XNL_0605174
Py17XNL_06	AUGUSTUS	transcription_end_site	420233	420233	.	+	.	ID=Py17XNL_0605174.1-tts1;Parent=Py17XNL_0605174.1;Name=Py17XNL_0605174.1-tts1;transcript_id=Py17XNL_0605174.1;gene_name=conserved Plasmodium protein;locus_tag=Py17XNL_0605174
###
Py17XNL_06	AUGUSTUS	gene	420925	428493	0.19	-	.	ID=Py17XNL_0605175;gene_id=Py17XNL_0605175;gene_name=Py17XNL_0605175;Name=conserved Plasmodium protein;best_match=PY17X_0608100.1-p1;query_coverage=99.0;percentage_identity=100.0;locus_tag=Py17XNL_0605175
Py17XNL_06	AUGUSTUS	mRNA	420925	428493	0.19	-	.	ID=Py17XNL_0605175.1;Parent=Py17XNL_0605175;transcript_id=Py17XNL_0605175.1;gene_name=Py17XNL_0605175;Name=conserved Plasmodium protein.1;best_match=PY17X_0608100.1-p1;query_coverage=99.0;percentage_identity=100.0;locus_tag=Py17XNL_0605175;protein_id=Py17XNL_0605175.1-p1;product=conserved Plasmodium protein, unknown function
Py17XNL_06	AUGUSTUS	transcription_end_site	420925	420925	.	-	.	ID=Py17XNL_0605175.1-tts1;Parent=Py17XNL_0605175.1;Name=Py17XNL_0605175.1-tts1;transcript_id=Py17XNL_0605175.1;gene_name=conserved Plasmodium protein;locus_tag=Py17XNL_0605175
Py17XNL_06	AUGUSTUS	three_prime_UTR	420925	421048	0.29	-	.	ID=Py17XNL_0605175.1-3UTR1;Parent=Py17XNL_0605175.1;Name=Py17XNL_0605175.1-3UTR1;transcript_id=Py17XNL_0605175.1;gene_name=conserved Plasmodium protein;locus_tag=Py17XNL_0605175
Py17XNL_06	AUGUSTUS	exon	420925	427252	.	-	.	ID=Py17XNL_0605175.1-exon1;Parent=Py17XNL_0605175.1;Name=Py17XNL_0605175.1-exon1;transcript_id=Py17XNL_0605175.1;gene_name=conserved Plasmodium protein;locus_tag=Py17XNL_0605175;protein_id=Py17XNL_0605175.1-p1;product=conserved Plasmodium protein, unknown function
Py17XNL_06	AUGUSTUS	stop_codon	421049	421051	.	-	0	ID=Py17XNL_0605175.1-stop1;Parent=Py17XNL_0605175.1;Name=Py17XNL_0605175.1-stop1;transcript_id=Py17XNL_0605175.1;gene_name=conserved Plasmodium protein;locus_tag=Py17XNL_0605175
Py17XNL_06	AUGUSTUS	CDS	421049	427252	1	-	0	ID=Py17XNL_0605175.1-CDS1;Parent=Py17XNL_0605175.1;Name=Py17XNL_0605175.1-p1;transcript_id=Py17XNL_0605175.1;gene_name=conserved Plasmodium protein;locus_tag=Py17XNL_0605175;protein_id=Py17XNL_0605175.1-p1;product=conserved Plasmodium protein, unknown function
Py17XNL_06	AUGUSTUS	intron	427253	427461	1	-	.	ID=Py17XNL_0605175.1-intron1;Parent=Py17XNL_0605175.1;Name=Py17XNL_0605175.1-intron1;transcript_id=Py17XNL_0605175.1;gene_name=conserved Plasmodium protein;locus_tag=Py17XNL_0605175
Py17XNL_06	AUGUSTUS	CDS	427462	427514	1	-	2	ID=Py17XNL_0605175.1-CDS2;Parent=Py17XNL_0605175.1;Name=Py17XNL_0605175.1-p1;transcript_id=Py17XNL_0605175.1;gene_name=conserved Plasmodium protein;locus_tag=Py17XNL_0605175;protein_id=Py17XNL_0605175.1-p1;product=conserved Plasmodium protein, unknown function
Py17XNL_06	AUGUSTUS	exon	427462	427514	.	-	.	ID=Py17XNL_0605175.1-exon2;Parent=Py17XNL_0605175.1;Name=Py17XNL_0605175.1-exon2;transcript_id=Py17XNL_0605175.1;gene_name=conserved Plasmodium protein;locus_tag=Py17XNL_0605175;protein_id=Py17XNL_0605175.1-p1;product=conserved Plasmodium protein, unknown function
Py17XNL_06	AUGUSTUS	intron	427515	427739	1	-	.	ID=Py17XNL_0605175.1-intron2;Parent=Py17XNL_0605175.1;Name=Py17XNL_0605175.1-intron2;transcript_id=Py17XNL_0605175.1;gene_name=conserved Plasmodium protein;locus_tag=Py17XNL_0605175
Py17XNL_06	AUGUSTUS	CDS	427740	428373	1	-	0	ID=Py17XNL_0605175.1-CDS3;Parent=Py17XNL_0605175.1;Name=Py17XNL_0605175.1-p1;transcript_id=Py17XNL_0605175.1;gene_name=conserved Plasmodium protein;locus_tag=Py17XNL_0605175;protein_id=Py17XNL_0605175.1-p1;product=conserved Plasmodium protein, unknown function
Py17XNL_06	AUGUSTUS	exon	427740	428493	.	-	.	ID=Py17XNL_0605175.1-exon3;Parent=Py17XNL_0605175.1;Name=Py17XNL_0605175.1-exon3;transcript_id=Py17XNL_0605175.1;gene_name=conserved Plasmodium protein;locus_tag=Py17XNL_0605175;protein_id=Py17XNL_0605175.1-p1;product=conserved Plasmodium protein, unknown function
Py17XNL_06	AUGUSTUS	start_codon	428371	428373	.	-	0	ID=Py17XNL_0605175.1-start1;Parent=Py17XNL_0605175.1;Name=Py17XNL_0605175.1-start1;transcript_id=Py17XNL_0605175.1;gene_name=conserved Plasmodium protein;locus_tag=Py17XNL_0605175
Py17XNL_06	AUGUSTUS	five_prime_UTR	428374	428493	0.71	-	.	ID=Py17XNL_0605175.1-5UTR1;Parent=Py17XNL_0605175.1;Name=Py17XNL_0605175.1-5UTR1;transcript_id=Py17XNL_0605175.1;gene_name=conserved Plasmodium protein;locus_tag=Py17XNL_0605175
Py17XNL_06	AUGUSTUS	transcription_start_site	428493	428493	.	-	.	ID=Py17XNL_0605175.1-tss1;Parent=Py17XNL_0605175.1;Name=Py17XNL_0605175.1-tss1;transcript_id=Py17XNL_0605175.1;gene_name=conserved Plasmodium protein;locus_tag=Py17XNL_0605175
###
Py17XNL_06	AUGUSTUS	gene	430845	433293	0.24	-	.	ID=Py17XNL_0605176;gene_id=Py17XNL_0605176;gene_name=Py17XNL_0605176;Name=pre-rRNA-processing protein ESF1;best_match=PY17X_0608200.1-p1;query_coverage=99.0;percentage_identity=100.0;locus_tag=Py17XNL_0605176
Py17XNL_06	AUGUSTUS	mRNA	430845	433293	0.24	-	.	ID=Py17XNL_0605176.1;Parent=Py17XNL_0605176;transcript_id=Py17XNL_0605176.1;gene_name=Py17XNL_0605176;Name=pre-rRNA-processing protein ESF1.1;best_match=PY17X_0608200.1-p1;query_coverage=99.0;percentage_identity=100.0;locus_tag=Py17XNL_0605176;protein_id=Py17XNL_0605176.1-p1;product=pre-rRNA-processing protein ESF1, putative
Py17XNL_06	AUGUSTUS	transcription_end_site	430845	430845	.	-	.	ID=Py17XNL_0605176.1-tts1;Parent=Py17XNL_0605176.1;Name=Py17XNL_0605176.1-tts1;transcript_id=Py17XNL_0605176.1;gene_name=pre-rRNA-processing protein ESF1;locus_tag=Py17XNL_0605176
Py17XNL_06	AUGUSTUS	three_prime_UTR	430845	430901	0.41	-	.	ID=Py17XNL_0605176.1-3UTR1;Parent=Py17XNL_0605176.1;Name=Py17XNL_0605176.1-3UTR1;transcript_id=Py17XNL_0605176.1;gene_name=pre-rRNA-processing protein ESF1;locus_tag=Py17XNL_0605176
Py17XNL_06	AUGUSTUS	exon	430845	433293	.	-	.	ID=Py17XNL_0605176.1-exon1;Parent=Py17XNL_0605176.1;Name=Py17XNL_0605176.1-exon1;transcript_id=Py17XNL_0605176.1;gene_name=pre-rRNA-processing protein ESF1;locus_tag=Py17XNL_0605176;protein_id=Py17XNL_0605176.1-p1;product=pre-rRNA-processing protein ESF1, putative
Py17XNL_06	AUGUSTUS	stop_codon	430902	430904	.	-	0	ID=Py17XNL_0605176.1-stop1;Parent=Py17XNL_0605176.1;Name=Py17XNL_0605176.1-stop1;transcript_id=Py17XNL_0605176.1;gene_name=pre-rRNA-processing protein ESF1;locus_tag=Py17XNL_0605176
Py17XNL_06	AUGUSTUS	CDS	430902	433280	1	-	0	ID=Py17XNL_0605176.1-CDS1;Parent=Py17XNL_0605176.1;Name=Py17XNL_0605176.1-p1;transcript_id=Py17XNL_0605176.1;gene_name=pre-rRNA-processing protein ESF1;locus_tag=Py17XNL_0605176;protein_id=Py17XNL_0605176.1-p1;product=pre-rRNA-processing protein ESF1, putative
Py17XNL_06	AUGUSTUS	start_codon	433278	433280	.	-	0	ID=Py17XNL_0605176.1-start1;Parent=Py17XNL_0605176.1;Name=Py17XNL_0605176.1-start1;transcript_id=Py17XNL_0605176.1;gene_name=pre-rRNA-processing protein ESF1;locus_tag=Py17XNL_0605176
Py17XNL_06	AUGUSTUS	five_prime_UTR	433281	433293	0.62	-	.	ID=Py17XNL_0605176.1-5UTR1;Parent=Py17XNL_0605176.1;Name=Py17XNL_0605176.1-5UTR1;transcript_id=Py17XNL_0605176.1;gene_name=pre-rRNA-processing protein ESF1;locus_tag=Py17XNL_0605176
Py17XNL_06	AUGUSTUS	transcription_start_site	433293	433293	.	-	.	ID=Py17XNL_0605176.1-tss1;Parent=Py17XNL_0605176.1;Name=Py17XNL_0605176.1-tss1;transcript_id=Py17XNL_0605176.1;gene_name=pre-rRNA-processing protein ESF1;locus_tag=Py17XNL_0605176
###
Py17XNL_06	AUGUSTUS	gene	437934	439556	0.22	+	.	ID=Py17XNL_0605177;gene_id=Py17XNL_0605177;gene_name=Py17XNL_0605177;Name=conserved Plasmodium protein;best_match=PY17X_0608400.1-p1;query_coverage=99.0;percentage_identity=100.0;locus_tag=Py17XNL_0605177
Py17XNL_06	AUGUSTUS	mRNA	437934	439556	0.22	+	.	ID=Py17XNL_0605177.1;Parent=Py17XNL_0605177;transcript_id=Py17XNL_0605177.1;gene_name=Py17XNL_0605177;Name=conserved Plasmodium protein.1;best_match=PY17X_0608400.1-p1;query_coverage=99.0;percentage_identity=100.0;locus_tag=Py17XNL_0605177;protein_id=Py17XNL_0605177.1-p1;product=conserved Plasmodium protein, unknown function
Py17XNL_06	AUGUSTUS	transcription_start_site	437934	437934	.	+	.	ID=Py17XNL_0605177.1-tss1;Parent=Py17XNL_0605177.1;Name=Py17XNL_0605177.1-tss1;transcript_id=Py17XNL_0605177.1;gene_name=conserved Plasmodium protein;locus_tag=Py17XNL_0605177
Py17XNL_06	AUGUSTUS	five_prime_UTR	437934	438170	0.47	+	.	ID=Py17XNL_0605177.1-5UTR1;Parent=Py17XNL_0605177.1;Name=Py17XNL_0605177.1-5UTR1;transcript_id=Py17XNL_0605177.1;gene_name=conserved Plasmodium protein;locus_tag=Py17XNL_0605177
Py17XNL_06	AUGUSTUS	exon	437934	438378	.	+	.	ID=Py17XNL_0605177.1-exon1;Parent=Py17XNL_0605177.1;Name=Py17XNL_0605177.1-exon1;transcript_id=Py17XNL_0605177.1;gene_name=conserved Plasmodium protein;locus_tag=Py17XNL_0605177;protein_id=Py17XNL_0605177.1-p1;product=conserved Plasmodium protein, unknown function
Py17XNL_06	AUGUSTUS	start_codon	438171	438173	.	+	0	ID=Py17XNL_0605177.1-start1;Parent=Py17XNL_0605177.1;Name=Py17XNL_0605177.1-start1;transcript_id=Py17XNL_0605177.1;gene_name=conserved Plasmodium protein;locus_tag=Py17XNL_0605177
Py17XNL_06	AUGUSTUS	CDS	438171	438378	1	+	0	ID=Py17XNL_0605177.1-CDS1;Parent=Py17XNL_0605177.1;Name=Py17XNL_0605177.1-p1;transcript_id=Py17XNL_0605177.1;gene_name=conserved Plasmodium protein;locus_tag=Py17XNL_0605177;protein_id=Py17XNL_0605177.1-p1;product=conserved Plasmodium protein, unknown function
Py17XNL_06	AUGUSTUS	intron	438379	438471	1	+	.	ID=Py17XNL_0605177.1-intron1;Parent=Py17XNL_0605177.1;Name=Py17XNL_0605177.1-intron1;transcript_id=Py17XNL_0605177.1;gene_name=conserved Plasmodium protein;locus_tag=Py17XNL_0605177
Py17XNL_06	AUGUSTUS	CDS	438472	439436	1	+	2	ID=Py17XNL_0605177.1-CDS2;Parent=Py17XNL_0605177.1;Name=Py17XNL_0605177.1-p1;transcript_id=Py17XNL_0605177.1;gene_name=conserved Plasmodium protein;locus_tag=Py17XNL_0605177;protein_id=Py17XNL_0605177.1-p1;product=conserved Plasmodium protein, unknown function
Py17XNL_06	AUGUSTUS	exon	438472	439556	.	+	.	ID=Py17XNL_0605177.1-exon2;Parent=Py17XNL_0605177.1;Name=Py17XNL_0605177.1-exon2;transcript_id=Py17XNL_0605177.1;gene_name=conserved Plasmodium protein;locus_tag=Py17XNL_0605177;protein_id=Py17XNL_0605177.1-p1;product=conserved Plasmodium protein, unknown function
Py17XNL_06	AUGUSTUS	stop_codon	439434	439436	.	+	0	ID=Py17XNL_0605177.1-stop1;Parent=Py17XNL_0605177.1;Name=Py17XNL_0605177.1-stop1;transcript_id=Py17XNL_0605177.1;gene_name=conserved Plasmodium protein;locus_tag=Py17XNL_0605177
Py17XNL_06	AUGUSTUS	three_prime_UTR	439437	439556	0.47	+	.	ID=Py17XNL_0605177.1-3UTR1;Parent=Py17XNL_0605177.1;Name=Py17XNL_0605177.1-3UTR1;transcript_id=Py17XNL_0605177.1;gene_name=conserved Plasmodium protein;locus_tag=Py17XNL_0605177
Py17XNL_06	AUGUSTUS	transcription_end_site	439556	439556	.	+	.	ID=Py17XNL_0605177.1-tts1;Parent=Py17XNL_0605177.1;Name=Py17XNL_0605177.1-tts1;transcript_id=Py17XNL_0605177.1;gene_name=conserved Plasmodium protein;locus_tag=Py17XNL_0605177
###
Py17XNL_06	AUGUSTUS	gene	440574	441697	0.17	+	.	ID=Py17XNL_0605178;gene_id=Py17XNL_0605178;gene_name=Py17XNL_0605178;Name=RNA-binding protein;best_match=PY17X_0608500.1-p1;query_coverage=99.0;percentage_identity=100.0;locus_tag=Py17XNL_0605178
Py17XNL_06	AUGUSTUS	mRNA	440574	441697	0.17	+	.	ID=Py17XNL_0605178.1;Parent=Py17XNL_0605178;transcript_id=Py17XNL_0605178.1;gene_name=Py17XNL_0605178;Name=RNA-binding protein.1;best_match=PY17X_0608500.1-p1;query_coverage=99.0;percentage_identity=100.0;locus_tag=Py17XNL_0605178;protein_id=Py17XNL_0605178.1-p1;product=RNA-binding protein, putative
Py17XNL_06	AUGUSTUS	transcription_start_site	440574	440574	.	+	.	ID=Py17XNL_0605178.1-tss1;Parent=Py17XNL_0605178.1;Name=Py17XNL_0605178.1-tss1;transcript_id=Py17XNL_0605178.1;gene_name=RNA-binding protein;locus_tag=Py17XNL_0605178
Py17XNL_06	AUGUSTUS	five_prime_UTR	440574	440613	0.76	+	.	ID=Py17XNL_0605178.1-5UTR1;Parent=Py17XNL_0605178.1;Name=Py17XNL_0605178.1-5UTR1;transcript_id=Py17XNL_0605178.1;gene_name=RNA-binding protein;locus_tag=Py17XNL_0605178
Py17XNL_06	AUGUSTUS	exon	440574	440676	.	+	.	ID=Py17XNL_0605178.1-exon1;Parent=Py17XNL_0605178.1;Name=Py17XNL_0605178.1-exon1;transcript_id=Py17XNL_0605178.1;gene_name=RNA-binding protein;locus_tag=Py17XNL_0605178;protein_id=Py17XNL_0605178.1-p1;product=RNA-binding protein, putative
Py17XNL_06	AUGUSTUS	start_codon	440614	440616	.	+	0	ID=Py17XNL_0605178.1-start1;Parent=Py17XNL_0605178.1;Name=Py17XNL_0605178.1-start1;transcript_id=Py17XNL_0605178.1;gene_name=RNA-binding protein;locus_tag=Py17XNL_0605178
Py17XNL_06	AUGUSTUS	CDS	440614	440676	0.82	+	0	ID=Py17XNL_0605178.1-CDS1;Parent=Py17XNL_0605178.1;Name=Py17XNL_0605178.1-p1;transcript_id=Py17XNL_0605178.1;gene_name=RNA-binding protein;locus_tag=Py17XNL_0605178;protein_id=Py17XNL_0605178.1-p1;product=RNA-binding protein, putative
Py17XNL_06	AUGUSTUS	intron	440677	440798	1	+	.	ID=Py17XNL_0605178.1-intron1;Parent=Py17XNL_0605178.1;Name=Py17XNL_0605178.1-intron1;transcript_id=Py17XNL_0605178.1;gene_name=RNA-binding protein;locus_tag=Py17XNL_0605178
Py17XNL_06	AUGUSTUS	CDS	440799	441099	1	+	0	ID=Py17XNL_0605178.1-CDS2;Parent=Py17XNL_0605178.1;Name=Py17XNL_0605178.1-p1;transcript_id=Py17XNL_0605178.1;gene_name=RNA-binding protein;locus_tag=Py17XNL_0605178;protein_id=Py17XNL_0605178.1-p1;product=RNA-binding protein, putative
Py17XNL_06	AUGUSTUS	exon	440799	441099	.	+	.	ID=Py17XNL_0605178.1-exon2;Parent=Py17XNL_0605178.1;Name=Py17XNL_0605178.1-exon2;transcript_id=Py17XNL_0605178.1;gene_name=RNA-binding protein;locus_tag=Py17XNL_0605178;protein_id=Py17XNL_0605178.1-p1;product=RNA-binding protein, putative
Py17XNL_06	AUGUSTUS	intron	441100	441263	1	+	.	ID=Py17XNL_0605178.1-intron2;Parent=Py17XNL_0605178.1;Name=Py17XNL_0605178.1-intron2;transcript_id=Py17XNL_0605178.1;gene_name=RNA-binding protein;locus_tag=Py17XNL_0605178
Py17XNL_06	AUGUSTUS	CDS	441264	441442	0.56	+	2	ID=Py17XNL_0605178.1-CDS3;Parent=Py17XNL_0605178.1;Name=Py17XNL_0605178.1-p1;transcript_id=Py17XNL_0605178.1;gene_name=RNA-binding protein;locus_tag=Py17XNL_0605178;protein_id=Py17XNL_0605178.1-p1;product=RNA-binding protein, putative
Py17XNL_06	AUGUSTUS	exon	441264	441697	.	+	.	ID=Py17XNL_0605178.1-exon3;Parent=Py17XNL_0605178.1;Name=Py17XNL_0605178.1-exon3;transcript_id=Py17XNL_0605178.1;gene_name=RNA-binding protein;locus_tag=Py17XNL_0605178;protein_id=Py17XNL_0605178.1-p1;product=RNA-binding protein, putative
Py17XNL_06	AUGUSTUS	stop_codon	441440	441442	.	+	0	ID=Py17XNL_0605178.1-stop1;Parent=Py17XNL_0605178.1;Name=Py17XNL_0605178.1-stop1;transcript_id=Py17XNL_0605178.1;gene_name=RNA-binding protein;locus_tag=Py17XNL_0605178
Py17XNL_06	AUGUSTUS	three_prime_UTR	441443	441697	0.21	+	.	ID=Py17XNL_0605178.1-3UTR1;Parent=Py17XNL_0605178.1;Name=Py17XNL_0605178.1-3UTR1;transcript_id=Py17XNL_0605178.1;gene_name=RNA-binding protein;locus_tag=Py17XNL_0605178
Py17XNL_06	AUGUSTUS	transcription_end_site	441697	441697	.	+	.	ID=Py17XNL_0605178.1-tts1;Parent=Py17XNL_0605178.1;Name=Py17XNL_0605178.1-tts1;transcript_id=Py17XNL_0605178.1;gene_name=RNA-binding protein;locus_tag=Py17XNL_0605178
###
Py17XNL_06	AUGUSTUS	gene	441786	446053	0.25	-	.	ID=Py17XNL_0605179;gene_id=Py17XNL_0605179;gene_name=Py17XNL_0605179;Name=MiaA;best_match=PY17X_0608600.1-p1;query_coverage=62.0;percentage_identity=98.692;locus_tag=Py17XNL_0605179
Py17XNL_06	AUGUSTUS	mRNA	441786	446053	0.25	-	.	ID=Py17XNL_0605179.1;Parent=Py17XNL_0605179;transcript_id=Py17XNL_0605179.1;gene_name=Py17XNL_0605179;Name=MiaA.1;best_match=PY17X_0608600.1-p1;query_coverage=62.0;percentage_identity=98.692;locus_tag=Py17XNL_0605179;protein_id=Py17XNL_0605179.1-p1;product=tRNA dimethylallyltransferase, putative
Py17XNL_06	AUGUSTUS	transcription_end_site	441786	441786	.	-	.	ID=Py17XNL_0605179.1-tts1;Parent=Py17XNL_0605179.1;Name=Py17XNL_0605179.1-tts1;transcript_id=Py17XNL_0605179.1;gene_name=MiaA;locus_tag=Py17XNL_0605179
Py17XNL_06	AUGUSTUS	three_prime_UTR	441786	441821	0.27	-	.	ID=Py17XNL_0605179.1-3UTR1;Parent=Py17XNL_0605179.1;Name=Py17XNL_0605179.1-3UTR1;transcript_id=Py17XNL_0605179.1;gene_name=MiaA;locus_tag=Py17XNL_0605179
Py17XNL_06	AUGUSTUS	exon	441786	443393	.	-	.	ID=Py17XNL_0605179.1-exon1;Parent=Py17XNL_0605179.1;Name=Py17XNL_0605179.1-exon1;transcript_id=Py17XNL_0605179.1;gene_name=MiaA;locus_tag=Py17XNL_0605179;protein_id=Py17XNL_0605179.1-p1;product=tRNA dimethylallyltransferase, putative
Py17XNL_06	AUGUSTUS	stop_codon	441822	441824	.	-	0	ID=Py17XNL_0605179.1-stop1;Parent=Py17XNL_0605179.1;Name=Py17XNL_0605179.1-stop1;transcript_id=Py17XNL_0605179.1;gene_name=MiaA;locus_tag=Py17XNL_0605179
Py17XNL_06	AUGUSTUS	CDS	441822	443393	1	-	0	ID=Py17XNL_0605179.1-CDS1;Parent=Py17XNL_0605179.1;Name=Py17XNL_0605179.1-p1;transcript_id=Py17XNL_0605179.1;gene_name=MiaA;locus_tag=Py17XNL_0605179;protein_id=Py17XNL_0605179.1-p1;product=tRNA dimethylallyltransferase, putative
Py17XNL_06	AUGUSTUS	intron	443394	444052	0.97	-	.	ID=Py17XNL_0605179.1-intron1;Parent=Py17XNL_0605179.1;Name=Py17XNL_0605179.1-intron1;transcript_id=Py17XNL_0605179.1;gene_name=MiaA;locus_tag=Py17XNL_0605179
Py17XNL_06	AUGUSTUS	CDS	444053	444206	0.98	-	1	ID=Py17XNL_0605179.1-CDS2;Parent=Py17XNL_0605179.1;Name=Py17XNL_0605179.1-p1;transcript_id=Py17XNL_0605179.1;gene_name=MiaA;locus_tag=Py17XNL_0605179;protein_id=Py17XNL_0605179.1-p1;product=tRNA dimethylallyltransferase, putative
Py17XNL_06	AUGUSTUS	exon	444053	444206	.	-	.	ID=Py17XNL_0605179.1-exon2;Parent=Py17XNL_0605179.1;Name=Py17XNL_0605179.1-exon2;transcript_id=Py17XNL_0605179.1;gene_name=MiaA;locus_tag=Py17XNL_0605179;protein_id=Py17XNL_0605179.1-p1;product=tRNA dimethylallyltransferase, putative
Py17XNL_06	AUGUSTUS	intron	444207	444305	1	-	.	ID=Py17XNL_0605179.1-intron2;Parent=Py17XNL_0605179.1;Name=Py17XNL_0605179.1-intron2;transcript_id=Py17XNL_0605179.1;gene_name=MiaA;locus_tag=Py17XNL_0605179
Py17XNL_06	AUGUSTUS	CDS	444306	444400	1	-	0	ID=Py17XNL_0605179.1-CDS3;Parent=Py17XNL_0605179.1;Name=Py17XNL_0605179.1-p1;transcript_id=Py17XNL_0605179.1;gene_name=MiaA;locus_tag=Py17XNL_0605179;protein_id=Py17XNL_0605179.1-p1;product=tRNA dimethylallyltransferase, putative
Py17XNL_06	AUGUSTUS	exon	444306	444400	.	-	.	ID=Py17XNL_0605179.1-exon3;Parent=Py17XNL_0605179.1;Name=Py17XNL_0605179.1-exon3;transcript_id=Py17XNL_0605179.1;gene_name=MiaA;locus_tag=Py17XNL_0605179;protein_id=Py17XNL_0605179.1-p1;product=tRNA dimethylallyltransferase, putative
Py17XNL_06	AUGUSTUS	intron	444401	444490	1	-	.	ID=Py17XNL_0605179.1-intron3;Parent=Py17XNL_0605179.1;Name=Py17XNL_0605179.1-intron3;transcript_id=Py17XNL_0605179.1;gene_name=MiaA;locus_tag=Py17XNL_0605179
Py17XNL_06	AUGUSTUS	CDS	444491	444559	1	-	0	ID=Py17XNL_0605179.1-CDS4;Parent=Py17XNL_0605179.1;Name=Py17XNL_0605179.1-p1;transcript_id=Py17XNL_0605179.1;gene_name=MiaA;locus_tag=Py17XNL_0605179;protein_id=Py17XNL_0605179.1-p1;product=tRNA dimethylallyltransferase, putative
Py17XNL_06	AUGUSTUS	exon	444491	444559	.	-	.	ID=Py17XNL_0605179.1-exon4;Parent=Py17XNL_0605179.1;Name=Py17XNL_0605179.1-exon4;transcript_id=Py17XNL_0605179.1;gene_name=MiaA;locus_tag=Py17XNL_0605179;protein_id=Py17XNL_0605179.1-p1;product=tRNA dimethylallyltransferase, putative
Py17XNL_06	AUGUSTUS	intron	444560	444655	1	-	.	ID=Py17XNL_0605179.1-intron4;Parent=Py17XNL_0605179.1;Name=Py17XNL_0605179.1-intron4;transcript_id=Py17XNL_0605179.1;gene_name=MiaA;locus_tag=Py17XNL_0605179
Py17XNL_06	AUGUSTUS	CDS	444656	444763	1	-	0	ID=Py17XNL_0605179.1-CDS5;Parent=Py17XNL_0605179.1;Name=Py17XNL_0605179.1-p1;transcript_id=Py17XNL_0605179.1;gene_name=MiaA;locus_tag=Py17XNL_0605179;protein_id=Py17XNL_0605179.1-p1;product=tRNA dimethylallyltransferase, putative
Py17XNL_06	AUGUSTUS	exon	444656	444763	.	-	.	ID=Py17XNL_0605179.1-exon5;Parent=Py17XNL_0605179.1;Name=Py17XNL_0605179.1-exon5;transcript_id=Py17XNL_0605179.1;gene_name=MiaA;locus_tag=Py17XNL_0605179;protein_id=Py17XNL_0605179.1-p1;product=tRNA dimethylallyltransferase, putative
Py17XNL_06	AUGUSTUS	intron	444764	444892	1	-	.	ID=Py17XNL_0605179.1-intron5;Parent=Py17XNL_0605179.1;Name=Py17XNL_0605179.1-intron5;transcript_id=Py17XNL_0605179.1;gene_name=MiaA;locus_tag=Py17XNL_0605179
Py17XNL_06	AUGUSTUS	CDS	444893	444976	1	-	0	ID=Py17XNL_0605179.1-CDS6;Parent=Py17XNL_0605179.1;Name=Py17XNL_0605179.1-p1;transcript_id=Py17XNL_0605179.1;gene_name=MiaA;locus_tag=Py17XNL_0605179;protein_id=Py17XNL_0605179.1-p1;product=tRNA dimethylallyltransferase, putative
Py17XNL_06	AUGUSTUS	exon	444893	444976	.	-	.	ID=Py17XNL_0605179.1-exon6;Parent=Py17XNL_0605179.1;Name=Py17XNL_0605179.1-exon6;transcript_id=Py17XNL_0605179.1;gene_name=MiaA;locus_tag=Py17XNL_0605179;protein_id=Py17XNL_0605179.1-p1;product=tRNA dimethylallyltransferase, putative
Py17XNL_06	AUGUSTUS	intron	444977	445113	1	-	.	ID=Py17XNL_0605179.1-intron6;Parent=Py17XNL_0605179.1;Name=Py17XNL_0605179.1-intron6;transcript_id=Py17XNL_0605179.1;gene_name=MiaA;locus_tag=Py17XNL_0605179
Py17XNL_06	AUGUSTUS	CDS	445114	445434	1	-	0	ID=Py17XNL_0605179.1-CDS7;Parent=Py17XNL_0605179.1;Name=Py17XNL_0605179.1-p1;transcript_id=Py17XNL_0605179.1;gene_name=MiaA;locus_tag=Py17XNL_0605179;protein_id=Py17XNL_0605179.1-p1;product=tRNA dimethylallyltransferase, putative
Py17XNL_06	AUGUSTUS	exon	445114	445434	.	-	.	ID=Py17XNL_0605179.1-exon7;Parent=Py17XNL_0605179.1;Name=Py17XNL_0605179.1-exon7;transcript_id=Py17XNL_0605179.1;gene_name=MiaA;locus_tag=Py17XNL_0605179;protein_id=Py17XNL_0605179.1-p1;product=tRNA dimethylallyltransferase, putative
Py17XNL_06	AUGUSTUS	intron	445435	445581	1	-	.	ID=Py17XNL_0605179.1-intron7;Parent=Py17XNL_0605179.1;Name=Py17XNL_0605179.1-intron7;transcript_id=Py17XNL_0605179.1;gene_name=MiaA;locus_tag=Py17XNL_0605179
Py17XNL_06	AUGUSTUS	CDS	445582	445644	1	-	0	ID=Py17XNL_0605179.1-CDS8;Parent=Py17XNL_0605179.1;Name=Py17XNL_0605179.1-p1;transcript_id=Py17XNL_0605179.1;gene_name=MiaA;locus_tag=Py17XNL_0605179;protein_id=Py17XNL_0605179.1-p1;product=tRNA dimethylallyltransferase, putative
Py17XNL_06	AUGUSTUS	exon	445582	445644	.	-	.	ID=Py17XNL_0605179.1-exon8;Parent=Py17XNL_0605179.1;Name=Py17XNL_0605179.1-exon8;transcript_id=Py17XNL_0605179.1;gene_name=MiaA;locus_tag=Py17XNL_0605179;protein_id=Py17XNL_0605179.1-p1;product=tRNA dimethylallyltransferase, putative
Py17XNL_06	AUGUSTUS	intron	445645	445772	1	-	.	ID=Py17XNL_0605179.1-intron8;Parent=Py17XNL_0605179.1;Name=Py17XNL_0605179.1-intron8;transcript_id=Py17XNL_0605179.1;gene_name=MiaA;locus_tag=Py17XNL_0605179
Py17XNL_06	AUGUSTUS	CDS	445773	445856	1	-	0	ID=Py17XNL_0605179.1-CDS9;Parent=Py17XNL_0605179.1;Name=Py17XNL_0605179.1-p1;transcript_id=Py17XNL_0605179.1;gene_name=MiaA;locus_tag=Py17XNL_0605179;protein_id=Py17XNL_0605179.1-p1;product=tRNA dimethylallyltransferase, putative
Py17XNL_06	AUGUSTUS	exon	445773	445856	.	-	.	ID=Py17XNL_0605179.1-exon9;Parent=Py17XNL_0605179.1;Name=Py17XNL_0605179.1-exon9;transcript_id=Py17XNL_0605179.1;gene_name=MiaA;locus_tag=Py17XNL_0605179;protein_id=Py17XNL_0605179.1-p1;product=tRNA dimethylallyltransferase, putative
Py17XNL_06	AUGUSTUS	intron	445857	445959	1	-	.	ID=Py17XNL_0605179.1-intron9;Parent=Py17XNL_0605179.1;Name=Py17XNL_0605179.1-intron9;transcript_id=Py17XNL_0605179.1;gene_name=MiaA;locus_tag=Py17XNL_0605179
Py17XNL_06	AUGUSTUS	CDS	445960	445971	0.99	-	0	ID=Py17XNL_0605179.1-CDS10;Parent=Py17XNL_0605179.1;Name=Py17XNL_0605179.1-p1;transcript_id=Py17XNL_0605179.1;gene_name=MiaA;locus_tag=Py17XNL_0605179;protein_id=Py17XNL_0605179.1-p1;product=tRNA dimethylallyltransferase, putative
Py17XNL_06	AUGUSTUS	exon	445960	446053	.	-	.	ID=Py17XNL_0605179.1-exon10;Parent=Py17XNL_0605179.1;Name=Py17XNL_0605179.1-exon10;transcript_id=Py17XNL_0605179.1;gene_name=MiaA;locus_tag=Py17XNL_0605179;protein_id=Py17XNL_0605179.1-p1;product=tRNA dimethylallyltransferase, putative
Py17XNL_06	AUGUSTUS	start_codon	445969	445971	.	-	0	ID=Py17XNL_0605179.1-start1;Parent=Py17XNL_0605179.1;Name=Py17XNL_0605179.1-start1;transcript_id=Py17XNL_0605179.1;gene_name=MiaA;locus_tag=Py17XNL_0605179
Py17XNL_06	AUGUSTUS	five_prime_UTR	445972	446053	0.86	-	.	ID=Py17XNL_0605179.1-5UTR1;Parent=Py17XNL_0605179.1;Name=Py17XNL_0605179.1-5UTR1;transcript_id=Py17XNL_0605179.1;gene_name=MiaA;locus_tag=Py17XNL_0605179
Py17XNL_06	AUGUSTUS	transcription_start_site	446053	446053	.	-	.	ID=Py17XNL_0605179.1-tss1;Parent=Py17XNL_0605179.1;Name=Py17XNL_0605179.1-tss1;transcript_id=Py17XNL_0605179.1;gene_name=MiaA;locus_tag=Py17XNL_0605179
###
Py17XNL_06	AUGUSTUS	gene	446579	449633	0.25	-	.	ID=Py17XNL_0605180;gene_id=Py17XNL_0605180;gene_name=Py17XNL_0605180;Name=conserved Plasmodium protein;best_match=PY17X_0608800.1-p1;query_coverage=99.0;percentage_identity=100.0;locus_tag=Py17XNL_0605180
Py17XNL_06	AUGUSTUS	mRNA	446579	449633	0.25	-	.	ID=Py17XNL_0605180.1;Parent=Py17XNL_0605180;transcript_id=Py17XNL_0605180.1;gene_name=Py17XNL_0605180;Name=conserved Plasmodium protein.1;best_match=PY17X_0608800.1-p1;query_coverage=99.0;percentage_identity=100.0;locus_tag=Py17XNL_0605180;protein_id=Py17XNL_0605180.1-p1;product=conserved Plasmodium protein, unknown function
Py17XNL_06	AUGUSTUS	transcription_end_site	446579	446579	.	-	.	ID=Py17XNL_0605180.1-tts1;Parent=Py17XNL_0605180.1;Name=Py17XNL_0605180.1-tts1;transcript_id=Py17XNL_0605180.1;gene_name=conserved Plasmodium protein;locus_tag=Py17XNL_0605180
Py17XNL_06	AUGUSTUS	three_prime_UTR	446579	446610	0.32	-	.	ID=Py17XNL_0605180.1-3UTR1;Parent=Py17XNL_0605180.1;Name=Py17XNL_0605180.1-3UTR1;transcript_id=Py17XNL_0605180.1;gene_name=conserved Plasmodium protein;locus_tag=Py17XNL_0605180
Py17XNL_06	AUGUSTUS	exon	446579	449633	.	-	.	ID=Py17XNL_0605180.1-exon1;Parent=Py17XNL_0605180.1;Name=Py17XNL_0605180.1-exon1;transcript_id=Py17XNL_0605180.1;gene_name=conserved Plasmodium protein;locus_tag=Py17XNL_0605180;protein_id=Py17XNL_0605180.1-p1;product=conserved Plasmodium protein, unknown function
Py17XNL_06	AUGUSTUS	stop_codon	446611	446613	.	-	0	ID=Py17XNL_0605180.1-stop1;Parent=Py17XNL_0605180.1;Name=Py17XNL_0605180.1-stop1;transcript_id=Py17XNL_0605180.1;gene_name=conserved Plasmodium protein;locus_tag=Py17XNL_0605180
Py17XNL_06	AUGUSTUS	CDS	446611	449574	1	-	0	ID=Py17XNL_0605180.1-CDS1;Parent=Py17XNL_0605180.1;Name=Py17XNL_0605180.1-p1;transcript_id=Py17XNL_0605180.1;gene_name=conserved Plasmodium protein;locus_tag=Py17XNL_0605180;protein_id=Py17XNL_0605180.1-p1;product=conserved Plasmodium protein, unknown function
Py17XNL_06	AUGUSTUS	start_codon	449572	449574	.	-	0	ID=Py17XNL_0605180.1-start1;Parent=Py17XNL_0605180.1;Name=Py17XNL_0605180.1-start1;transcript_id=Py17XNL_0605180.1;gene_name=conserved Plasmodium protein;locus_tag=Py17XNL_0605180
Py17XNL_06	AUGUSTUS	five_prime_UTR	449575	449633	0.72	-	.	ID=Py17XNL_0605180.1-5UTR1;Parent=Py17XNL_0605180.1;Name=Py17XNL_0605180.1-5UTR1;transcript_id=Py17XNL_0605180.1;gene_name=conserved Plasmodium protein;locus_tag=Py17XNL_0605180
Py17XNL_06	AUGUSTUS	transcription_start_site	449633	449633	.	-	.	ID=Py17XNL_0605180.1-tss1;Parent=Py17XNL_0605180.1;Name=Py17XNL_0605180.1-tss1;transcript_id=Py17XNL_0605180.1;gene_name=conserved Plasmodium protein;locus_tag=Py17XNL_0605180
###
Py17XNL_06	AUGUSTUS	gene	450067	451593	0.34	-	.	ID=Py17XNL_0605181;gene_id=Py17XNL_0605181;gene_name=Py17XNL_0605181;Name=conserved Plasmodium protein;best_match=PY17X_0608900.1-p1;query_coverage=99.0;percentage_identity=100.0;locus_tag=Py17XNL_0605181
Py17XNL_06	AUGUSTUS	mRNA	450067	451593	0.34	-	.	ID=Py17XNL_0605181.1;Parent=Py17XNL_0605181;transcript_id=Py17XNL_0605181.1;gene_name=Py17XNL_0605181;Name=conserved Plasmodium protein.1;best_match=PY17X_0608900.1-p1;query_coverage=99.0;percentage_identity=100.0;locus_tag=Py17XNL_0605181;protein_id=Py17XNL_0605181.1-p1;product=conserved Plasmodium protein, unknown function
Py17XNL_06	AUGUSTUS	transcription_end_site	450067	450067	.	-	.	ID=Py17XNL_0605181.1-tts1;Parent=Py17XNL_0605181.1;Name=Py17XNL_0605181.1-tts1;transcript_id=Py17XNL_0605181.1;gene_name=conserved Plasmodium protein;locus_tag=Py17XNL_0605181
Py17XNL_06	AUGUSTUS	three_prime_UTR	450067	450114	0.54	-	.	ID=Py17XNL_0605181.1-3UTR1;Parent=Py17XNL_0605181.1;Name=Py17XNL_0605181.1-3UTR1;transcript_id=Py17XNL_0605181.1;gene_name=conserved Plasmodium protein;locus_tag=Py17XNL_0605181
Py17XNL_06	AUGUSTUS	exon	450067	451248	.	-	.	ID=Py17XNL_0605181.1-exon1;Parent=Py17XNL_0605181.1;Name=Py17XNL_0605181.1-exon1;transcript_id=Py17XNL_0605181.1;gene_name=conserved Plasmodium protein;locus_tag=Py17XNL_0605181;protein_id=Py17XNL_0605181.1-p1;product=conserved Plasmodium protein, unknown function
Py17XNL_06	AUGUSTUS	stop_codon	450115	450117	.	-	0	ID=Py17XNL_0605181.1-stop1;Parent=Py17XNL_0605181.1;Name=Py17XNL_0605181.1-stop1;transcript_id=Py17XNL_0605181.1;gene_name=conserved Plasmodium protein;locus_tag=Py17XNL_0605181
Py17XNL_06	AUGUSTUS	CDS	450115	451248	0.83	-	0	ID=Py17XNL_0605181.1-CDS1;Parent=Py17XNL_0605181.1;Name=Py17XNL_0605181.1-p1;transcript_id=Py17XNL_0605181.1;gene_name=conserved Plasmodium protein;locus_tag=Py17XNL_0605181;protein_id=Py17XNL_0605181.1-p1;product=conserved Plasmodium protein, unknown function
Py17XNL_06	AUGUSTUS	intron	451249	451396	1	-	.	ID=Py17XNL_0605181.1-intron1;Parent=Py17XNL_0605181.1;Name=Py17XNL_0605181.1-intron1;transcript_id=Py17XNL_0605181.1;gene_name=conserved Plasmodium protein;locus_tag=Py17XNL_0605181
Py17XNL_06	AUGUSTUS	CDS	451397	451462	1	-	0	ID=Py17XNL_0605181.1-CDS2;Parent=Py17XNL_0605181.1;Name=Py17XNL_0605181.1-p1;transcript_id=Py17XNL_0605181.1;gene_name=conserved Plasmodium protein;locus_tag=Py17XNL_0605181;protein_id=Py17XNL_0605181.1-p1;product=conserved Plasmodium protein, unknown function
Py17XNL_06	AUGUSTUS	exon	451397	451593	.	-	.	ID=Py17XNL_0605181.1-exon2;Parent=Py17XNL_0605181.1;Name=Py17XNL_0605181.1-exon2;transcript_id=Py17XNL_0605181.1;gene_name=conserved Plasmodium protein;locus_tag=Py17XNL_0605181;protein_id=Py17XNL_0605181.1-p1;product=conserved Plasmodium protein, unknown function
Py17XNL_06	AUGUSTUS	start_codon	451460	451462	.	-	0	ID=Py17XNL_0605181.1-start1;Parent=Py17XNL_0605181.1;Name=Py17XNL_0605181.1-start1;transcript_id=Py17XNL_0605181.1;gene_name=conserved Plasmodium protein;locus_tag=Py17XNL_0605181
Py17XNL_06	AUGUSTUS	five_prime_UTR	451463	451593	0.78	-	.	ID=Py17XNL_0605181.1-5UTR1;Parent=Py17XNL_0605181.1;Name=Py17XNL_0605181.1-5UTR1;transcript_id=Py17XNL_0605181.1;gene_name=conserved Plasmodium protein;locus_tag=Py17XNL_0605181
Py17XNL_06	AUGUSTUS	transcription_start_site	451593	451593	.	-	.	ID=Py17XNL_0605181.1-tss1;Parent=Py17XNL_0605181.1;Name=Py17XNL_0605181.1-tss1;transcript_id=Py17XNL_0605181.1;gene_name=conserved Plasmodium protein;locus_tag=Py17XNL_0605181
###
Py17XNL_06	AUGUSTUS	gene	451984	452970	0.43	+	.	ID=Py17XNL_0605182;gene_id=Py17XNL_0605182;gene_name=Py17XNL_0605182;Name=ribosomal protein L29;best_match=PY17X_0609000.1-p1;query_coverage=97.0;percentage_identity=98.901;locus_tag=Py17XNL_0605182
Py17XNL_06	AUGUSTUS	mRNA	451984	452970	0.43	+	.	ID=Py17XNL_0605182.1;Parent=Py17XNL_0605182;transcript_id=Py17XNL_0605182.1;gene_name=Py17XNL_0605182;Name=ribosomal protein L29.1;best_match=PY17X_0609000.1-p1;query_coverage=97.0;percentage_identity=98.901;locus_tag=Py17XNL_0605182;protein_id=Py17XNL_0605182.1-p1;product=ribosomal protein L29, apicoplast, putative
Py17XNL_06	AUGUSTUS	transcription_start_site	451984	451984	.	+	.	ID=Py17XNL_0605182.1-tss1;Parent=Py17XNL_0605182.1;Name=Py17XNL_0605182.1-tss1;transcript_id=Py17XNL_0605182.1;gene_name=ribosomal protein L29;locus_tag=Py17XNL_0605182
Py17XNL_06	AUGUSTUS	five_prime_UTR	451984	452018	0.46	+	.	ID=Py17XNL_0605182.1-5UTR1;Parent=Py17XNL_0605182.1;Name=Py17XNL_0605182.1-5UTR1;transcript_id=Py17XNL_0605182.1;gene_name=ribosomal protein L29;locus_tag=Py17XNL_0605182
Py17XNL_06	AUGUSTUS	exon	451984	452026	.	+	.	ID=Py17XNL_0605182.1-exon1;Parent=Py17XNL_0605182.1;Name=Py17XNL_0605182.1-exon1;transcript_id=Py17XNL_0605182.1;gene_name=ribosomal protein L29;locus_tag=Py17XNL_0605182;protein_id=Py17XNL_0605182.1-p1;product=ribosomal protein L29, apicoplast, putative
Py17XNL_06	AUGUSTUS	start_codon	452019	452021	.	+	0	ID=Py17XNL_0605182.1-start1;Parent=Py17XNL_0605182.1;Name=Py17XNL_0605182.1-start1;transcript_id=Py17XNL_0605182.1;gene_name=ribosomal protein L29;locus_tag=Py17XNL_0605182
Py17XNL_06	AUGUSTUS	CDS	452019	452026	0.89	+	0	ID=Py17XNL_0605182.1-CDS1;Parent=Py17XNL_0605182.1;Name=Py17XNL_0605182.1-p1;transcript_id=Py17XNL_0605182.1;gene_name=ribosomal protein L29;locus_tag=Py17XNL_0605182;protein_id=Py17XNL_0605182.1-p1;product=ribosomal protein L29, apicoplast, putative
Py17XNL_06	AUGUSTUS	intron	452027	452211	0.87	+	.	ID=Py17XNL_0605182.1-intron1;Parent=Py17XNL_0605182.1;Name=Py17XNL_0605182.1-intron1;transcript_id=Py17XNL_0605182.1;gene_name=ribosomal protein L29;locus_tag=Py17XNL_0605182
Py17XNL_06	AUGUSTUS	CDS	452212	452317	0.98	+	1	ID=Py17XNL_0605182.1-CDS2;Parent=Py17XNL_0605182.1;Name=Py17XNL_0605182.1-p1;transcript_id=Py17XNL_0605182.1;gene_name=ribosomal protein L29;locus_tag=Py17XNL_0605182;protein_id=Py17XNL_0605182.1-p1;product=ribosomal protein L29, apicoplast, putative
Py17XNL_06	AUGUSTUS	exon	452212	452317	.	+	.	ID=Py17XNL_0605182.1-exon2;Parent=Py17XNL_0605182.1;Name=Py17XNL_0605182.1-exon2;transcript_id=Py17XNL_0605182.1;gene_name=ribosomal protein L29;locus_tag=Py17XNL_0605182;protein_id=Py17XNL_0605182.1-p1;product=ribosomal protein L29, apicoplast, putative
Py17XNL_06	AUGUSTUS	intron	452318	452529	1	+	.	ID=Py17XNL_0605182.1-intron2;Parent=Py17XNL_0605182.1;Name=Py17XNL_0605182.1-intron2;transcript_id=Py17XNL_0605182.1;gene_name=ribosomal protein L29;locus_tag=Py17XNL_0605182
Py17XNL_06	AUGUSTUS	CDS	452530	452697	1	+	0	ID=Py17XNL_0605182.1-CDS3;Parent=Py17XNL_0605182.1;Name=Py17XNL_0605182.1-p1;transcript_id=Py17XNL_0605182.1;gene_name=ribosomal protein L29;locus_tag=Py17XNL_0605182;protein_id=Py17XNL_0605182.1-p1;product=ribosomal protein L29, apicoplast, putative
Py17XNL_06	AUGUSTUS	exon	452530	452719	.	+	.	ID=Py17XNL_0605182.1-exon3;Parent=Py17XNL_0605182.1;Name=Py17XNL_0605182.1-exon3;transcript_id=Py17XNL_0605182.1;gene_name=ribosomal protein L29;locus_tag=Py17XNL_0605182;protein_id=Py17XNL_0605182.1-p1;product=ribosomal protein L29, apicoplast, putative
Py17XNL_06	AUGUSTUS	stop_codon	452695	452697	.	+	0	ID=Py17XNL_0605182.1-stop1;Parent=Py17XNL_0605182.1;Name=Py17XNL_0605182.1-stop1;transcript_id=Py17XNL_0605182.1;gene_name=ribosomal protein L29;locus_tag=Py17XNL_0605182
Py17XNL_06	AUGUSTUS	three_prime_UTR	452698	452719	1	+	.	ID=Py17XNL_0605182.1-3UTR1;Parent=Py17XNL_0605182.1;Name=Py17XNL_0605182.1-3UTR1;transcript_id=Py17XNL_0605182.1;gene_name=ribosomal protein L29;locus_tag=Py17XNL_0605182
Py17XNL_06	AUGUSTUS	three_prime_UTR	452946	452970	0.95	+	.	ID=Py17XNL_0605182.1-3UTR2;Parent=Py17XNL_0605182.1;Name=Py17XNL_0605182.1-3UTR2;transcript_id=Py17XNL_0605182.1;gene_name=ribosomal protein L29;locus_tag=Py17XNL_0605182
Py17XNL_06	AUGUSTUS	exon	452946	452970	.	+	.	ID=Py17XNL_0605182.1-exon4;Parent=Py17XNL_0605182.1;Name=Py17XNL_0605182.1-exon4;transcript_id=Py17XNL_0605182.1;gene_name=ribosomal protein L29;locus_tag=Py17XNL_0605182;protein_id=Py17XNL_0605182.1-p1;product=ribosomal protein L29, apicoplast, putative
Py17XNL_06	AUGUSTUS	transcription_end_site	452970	452970	.	+	.	ID=Py17XNL_0605182.1-tts1;Parent=Py17XNL_0605182.1;Name=Py17XNL_0605182.1-tts1;transcript_id=Py17XNL_0605182.1;gene_name=ribosomal protein L29;locus_tag=Py17XNL_0605182
###
Py17XNL_06	AUGUSTUS	gene	453414	478413	0.09	+	.	ID=Py17XNL_0605183;gene_id=Py17XNL_0605183;gene_name=Py17XNL_0605183;Name=conserved Plasmodium protein;best_match=PY17X_0609100.1-p1;query_coverage=56.0;percentage_identity=100.0;locus_tag=Py17XNL_0605183
Py17XNL_06	AUGUSTUS	mRNA	453414	478413	0.09	+	.	ID=Py17XNL_0605183.1;Parent=Py17XNL_0605183;transcript_id=Py17XNL_0605183.1;gene_name=Py17XNL_0605183;Name=conserved Plasmodium protein.1;best_match=PY17X_0609100.1-p1;query_coverage=56.0;percentage_identity=100.0;locus_tag=Py17XNL_0605183;protein_id=Py17XNL_0605183.1-p1;product=conserved Plasmodium protein, unknown function
Py17XNL_06	AUGUSTUS	transcription_start_site	453414	453414	.	+	.	ID=Py17XNL_0605183.1-tss1;Parent=Py17XNL_0605183.1;Name=Py17XNL_0605183.1-tss1;transcript_id=Py17XNL_0605183.1;gene_name=conserved Plasmodium protein;locus_tag=Py17XNL_0605183
Py17XNL_06	AUGUSTUS	five_prime_UTR	453414	453560	0.3	+	.	ID=Py17XNL_0605183.1-5UTR1;Parent=Py17XNL_0605183.1;Name=Py17XNL_0605183.1-5UTR1;transcript_id=Py17XNL_0605183.1;gene_name=conserved Plasmodium protein;locus_tag=Py17XNL_0605183
Py17XNL_06	AUGUSTUS	exon	453414	453756	.	+	.	ID=Py17XNL_0605183.1-exon1;Parent=Py17XNL_0605183.1;Name=Py17XNL_0605183.1-exon1;transcript_id=Py17XNL_0605183.1;gene_name=conserved Plasmodium protein;locus_tag=Py17XNL_0605183;protein_id=Py17XNL_0605183.1-p1;product=conserved Plasmodium protein, unknown function
Py17XNL_06	AUGUSTUS	start_codon	453561	453563	.	+	0	ID=Py17XNL_0605183.1-start1;Parent=Py17XNL_0605183.1;Name=Py17XNL_0605183.1-start1;transcript_id=Py17XNL_0605183.1;gene_name=conserved Plasmodium protein;locus_tag=Py17XNL_0605183
Py17XNL_06	AUGUSTUS	CDS	453561	453756	1	+	0	ID=Py17XNL_0605183.1-CDS1;Parent=Py17XNL_0605183.1;Name=Py17XNL_0605183.1-p1;transcript_id=Py17XNL_0605183.1;gene_name=conserved Plasmodium protein;locus_tag=Py17XNL_0605183;protein_id=Py17XNL_0605183.1-p1;product=conserved Plasmodium protein, unknown function
Py17XNL_06	AUGUSTUS	intron	453757	453913	1	+	.	ID=Py17XNL_0605183.1-intron1;Parent=Py17XNL_0605183.1;Name=Py17XNL_0605183.1-intron1;transcript_id=Py17XNL_0605183.1;gene_name=conserved Plasmodium protein;locus_tag=Py17XNL_0605183
Py17XNL_06	AUGUSTUS	CDS	453914	466274	0.97	+	2	ID=Py17XNL_0605183.1-CDS2;Parent=Py17XNL_0605183.1;Name=Py17XNL_0605183.1-p1;transcript_id=Py17XNL_0605183.1;gene_name=conserved Plasmodium protein;locus_tag=Py17XNL_0605183;protein_id=Py17XNL_0605183.1-p1;product=conserved Plasmodium protein, unknown function
Py17XNL_06	AUGUSTUS	exon	453914	466274	.	+	.	ID=Py17XNL_0605183.1-exon2;Parent=Py17XNL_0605183.1;Name=Py17XNL_0605183.1-exon2;transcript_id=Py17XNL_0605183.1;gene_name=conserved Plasmodium protein;locus_tag=Py17XNL_0605183;protein_id=Py17XNL_0605183.1-p1;product=conserved Plasmodium protein, unknown function
Py17XNL_06	AUGUSTUS	intron	466275	466380	0.98	+	.	ID=Py17XNL_0605183.1-intron2;Parent=Py17XNL_0605183.1;Name=Py17XNL_0605183.1-intron2;transcript_id=Py17XNL_0605183.1;gene_name=conserved Plasmodium protein;locus_tag=Py17XNL_0605183
Py17XNL_06	AUGUSTUS	CDS	466381	466537	0.98	+	1	ID=Py17XNL_0605183.1-CDS3;Parent=Py17XNL_0605183.1;Name=Py17XNL_0605183.1-p1;transcript_id=Py17XNL_0605183.1;gene_name=conserved Plasmodium protein;locus_tag=Py17XNL_0605183;protein_id=Py17XNL_0605183.1-p1;product=conserved Plasmodium protein, unknown function
Py17XNL_06	AUGUSTUS	exon	466381	466537	.	+	.	ID=Py17XNL_0605183.1-exon3;Parent=Py17XNL_0605183.1;Name=Py17XNL_0605183.1-exon3;transcript_id=Py17XNL_0605183.1;gene_name=conserved Plasmodium protein;locus_tag=Py17XNL_0605183;protein_id=Py17XNL_0605183.1-p1;product=conserved Plasmodium protein, unknown function
Py17XNL_06	AUGUSTUS	intron	466538	466637	1	+	.	ID=Py17XNL_0605183.1-intron3;Parent=Py17XNL_0605183.1;Name=Py17XNL_0605183.1-intron3;transcript_id=Py17XNL_0605183.1;gene_name=conserved Plasmodium protein;locus_tag=Py17XNL_0605183
Py17XNL_06	AUGUSTUS	CDS	466638	466776	0.75	+	0	ID=Py17XNL_0605183.1-CDS4;Parent=Py17XNL_0605183.1;Name=Py17XNL_0605183.1-p1;transcript_id=Py17XNL_0605183.1;gene_name=conserved Plasmodium protein;locus_tag=Py17XNL_0605183;protein_id=Py17XNL_0605183.1-p1;product=conserved Plasmodium protein, unknown function
Py17XNL_06	AUGUSTUS	exon	466638	466776	.	+	.	ID=Py17XNL_0605183.1-exon4;Parent=Py17XNL_0605183.1;Name=Py17XNL_0605183.1-exon4;transcript_id=Py17XNL_0605183.1;gene_name=conserved Plasmodium protein;locus_tag=Py17XNL_0605183;protein_id=Py17XNL_0605183.1-p1;product=conserved Plasmodium protein, unknown function
Py17XNL_06	AUGUSTUS	intron	466777	467692	0.73	+	.	ID=Py17XNL_0605183.1-intron4;Parent=Py17XNL_0605183.1;Name=Py17XNL_0605183.1-intron4;transcript_id=Py17XNL_0605183.1;gene_name=conserved Plasmodium protein;locus_tag=Py17XNL_0605183
Py17XNL_06	AUGUSTUS	CDS	467693	467792	0.73	+	2	ID=Py17XNL_0605183.1-CDS5;Parent=Py17XNL_0605183.1;Name=Py17XNL_0605183.1-p1;transcript_id=Py17XNL_0605183.1;gene_name=conserved Plasmodium protein;locus_tag=Py17XNL_0605183;protein_id=Py17XNL_0605183.1-p1;product=conserved Plasmodium protein, unknown function
Py17XNL_06	AUGUSTUS	exon	467693	467792	.	+	.	ID=Py17XNL_0605183.1-exon5;Parent=Py17XNL_0605183.1;Name=Py17XNL_0605183.1-exon5;transcript_id=Py17XNL_0605183.1;gene_name=conserved Plasmodium protein;locus_tag=Py17XNL_0605183;protein_id=Py17XNL_0605183.1-p1;product=conserved Plasmodium protein, unknown function
Py17XNL_06	AUGUSTUS	intron	467793	468076	0.86	+	.	ID=Py17XNL_0605183.1-intron5;Parent=Py17XNL_0605183.1;Name=Py17XNL_0605183.1-intron5;transcript_id=Py17XNL_0605183.1;gene_name=conserved Plasmodium protein;locus_tag=Py17XNL_0605183
Py17XNL_06	AUGUSTUS	CDS	468077	468251	0.56	+	1	ID=Py17XNL_0605183.1-CDS6;Parent=Py17XNL_0605183.1;Name=Py17XNL_0605183.1-p1;transcript_id=Py17XNL_0605183.1;gene_name=conserved Plasmodium protein;locus_tag=Py17XNL_0605183;protein_id=Py17XNL_0605183.1-p1;product=conserved Plasmodium protein, unknown function
Py17XNL_06	AUGUSTUS	exon	468077	468251	.	+	.	ID=Py17XNL_0605183.1-exon6;Parent=Py17XNL_0605183.1;Name=Py17XNL_0605183.1-exon6;transcript_id=Py17XNL_0605183.1;gene_name=conserved Plasmodium protein;locus_tag=Py17XNL_0605183;protein_id=Py17XNL_0605183.1-p1;product=conserved Plasmodium protein, unknown function
Py17XNL_06	AUGUSTUS	intron	468252	468426	0.5	+	.	ID=Py17XNL_0605183.1-intron6;Parent=Py17XNL_0605183.1;Name=Py17XNL_0605183.1-intron6;transcript_id=Py17XNL_0605183.1;gene_name=conserved Plasmodium protein;locus_tag=Py17XNL_0605183
Py17XNL_06	AUGUSTUS	CDS	468427	478200	0.8	+	0	ID=Py17XNL_0605183.1-CDS7;Parent=Py17XNL_0605183.1;Name=Py17XNL_0605183.1-p1;transcript_id=Py17XNL_0605183.1;gene_name=conserved Plasmodium protein;locus_tag=Py17XNL_0605183;protein_id=Py17XNL_0605183.1-p1;product=conserved Plasmodium protein, unknown function
Py17XNL_06	AUGUSTUS	exon	468427	478413	.	+	.	ID=Py17XNL_0605183.1-exon7;Parent=Py17XNL_0605183.1;Name=Py17XNL_0605183.1-exon7;transcript_id=Py17XNL_0605183.1;gene_name=conserved Plasmodium protein;locus_tag=Py17XNL_0605183;protein_id=Py17XNL_0605183.1-p1;product=conserved Plasmodium protein, unknown function
Py17XNL_06	AUGUSTUS	stop_codon	478198	478200	.	+	0	ID=Py17XNL_0605183.1-stop1;Parent=Py17XNL_0605183.1;Name=Py17XNL_0605183.1-stop1;transcript_id=Py17XNL_0605183.1;gene_name=conserved Plasmodium protein;locus_tag=Py17XNL_0605183
Py17XNL_06	AUGUSTUS	three_prime_UTR	478201	478413	0.65	+	.	ID=Py17XNL_0605183.1-3UTR1;Parent=Py17XNL_0605183.1;Name=Py17XNL_0605183.1-3UTR1;transcript_id=Py17XNL_0605183.1;gene_name=conserved Plasmodium protein;locus_tag=Py17XNL_0605183
Py17XNL_06	AUGUSTUS	transcription_end_site	478413	478413	.	+	.	ID=Py17XNL_0605183.1-tts1;Parent=Py17XNL_0605183.1;Name=Py17XNL_0605183.1-tts1;transcript_id=Py17XNL_0605183.1;gene_name=conserved Plasmodium protein;locus_tag=Py17XNL_0605183
###
Py17XNL_06	AUGUSTUS	gene	479304	480311	0.24	+	.	ID=Py17XNL_0605184;gene_id=Py17XNL_0605184;gene_name=Py17XNL_0605184;Name=acyl carrier protein;best_match=PY17X_0609300.1-p1;query_coverage=99.0;percentage_identity=100.0;locus_tag=Py17XNL_0605184
Py17XNL_06	AUGUSTUS	mRNA	479304	480311	0.24	+	.	ID=Py17XNL_0605184.1;Parent=Py17XNL_0605184;transcript_id=Py17XNL_0605184.1;gene_name=Py17XNL_0605184;Name=acyl carrier protein.1;best_match=PY17X_0609300.1-p1;query_coverage=99.0;percentage_identity=100.0;locus_tag=Py17XNL_0605184;protein_id=Py17XNL_0605184.1-p1;product=acyl carrier protein, mitochondrial, putative
Py17XNL_06	AUGUSTUS	transcription_start_site	479304	479304	.	+	.	ID=Py17XNL_0605184.1-tss1;Parent=Py17XNL_0605184.1;Name=Py17XNL_0605184.1-tss1;transcript_id=Py17XNL_0605184.1;gene_name=acyl carrier protein;locus_tag=Py17XNL_0605184
Py17XNL_06	AUGUSTUS	five_prime_UTR	479304	479536	0.39	+	.	ID=Py17XNL_0605184.1-5UTR1;Parent=Py17XNL_0605184.1;Name=Py17XNL_0605184.1-5UTR1;transcript_id=Py17XNL_0605184.1;gene_name=acyl carrier protein;locus_tag=Py17XNL_0605184
Py17XNL_06	AUGUSTUS	exon	479304	479905	.	+	.	ID=Py17XNL_0605184.1-exon1;Parent=Py17XNL_0605184.1;Name=Py17XNL_0605184.1-exon1;transcript_id=Py17XNL_0605184.1;gene_name=acyl carrier protein;locus_tag=Py17XNL_0605184;protein_id=Py17XNL_0605184.1-p1;product=acyl carrier protein, mitochondrial, putative
Py17XNL_06	AUGUSTUS	start_codon	479537	479539	.	+	0	ID=Py17XNL_0605184.1-start1;Parent=Py17XNL_0605184.1;Name=Py17XNL_0605184.1-start1;transcript_id=Py17XNL_0605184.1;gene_name=acyl carrier protein;locus_tag=Py17XNL_0605184
Py17XNL_06	AUGUSTUS	CDS	479537	479905	0.95	+	0	ID=Py17XNL_0605184.1-CDS1;Parent=Py17XNL_0605184.1;Name=Py17XNL_0605184.1-p1;transcript_id=Py17XNL_0605184.1;gene_name=acyl carrier protein;locus_tag=Py17XNL_0605184;protein_id=Py17XNL_0605184.1-p1;product=acyl carrier protein, mitochondrial, putative
Py17XNL_06	AUGUSTUS	intron	479906	480142	1	+	.	ID=Py17XNL_0605184.1-intron1;Parent=Py17XNL_0605184.1;Name=Py17XNL_0605184.1-intron1;transcript_id=Py17XNL_0605184.1;gene_name=acyl carrier protein;locus_tag=Py17XNL_0605184
Py17XNL_06	AUGUSTUS	CDS	480143	480250	1	+	0	ID=Py17XNL_0605184.1-CDS2;Parent=Py17XNL_0605184.1;Name=Py17XNL_0605184.1-p1;transcript_id=Py17XNL_0605184.1;gene_name=acyl carrier protein;locus_tag=Py17XNL_0605184;protein_id=Py17XNL_0605184.1-p1;product=acyl carrier protein, mitochondrial, putative
Py17XNL_06	AUGUSTUS	exon	480143	480311	.	+	.	ID=Py17XNL_0605184.1-exon2;Parent=Py17XNL_0605184.1;Name=Py17XNL_0605184.1-exon2;transcript_id=Py17XNL_0605184.1;gene_name=acyl carrier protein;locus_tag=Py17XNL_0605184;protein_id=Py17XNL_0605184.1-p1;product=acyl carrier protein, mitochondrial, putative
Py17XNL_06	AUGUSTUS	stop_codon	480248	480250	.	+	0	ID=Py17XNL_0605184.1-stop1;Parent=Py17XNL_0605184.1;Name=Py17XNL_0605184.1-stop1;transcript_id=Py17XNL_0605184.1;gene_name=acyl carrier protein;locus_tag=Py17XNL_0605184
Py17XNL_06	AUGUSTUS	three_prime_UTR	480251	480311	0.64	+	.	ID=Py17XNL_0605184.1-3UTR1;Parent=Py17XNL_0605184.1;Name=Py17XNL_0605184.1-3UTR1;transcript_id=Py17XNL_0605184.1;gene_name=acyl carrier protein;locus_tag=Py17XNL_0605184
Py17XNL_06	AUGUSTUS	transcription_end_site	480311	480311	.	+	.	ID=Py17XNL_0605184.1-tts1;Parent=Py17XNL_0605184.1;Name=Py17XNL_0605184.1-tts1;transcript_id=Py17XNL_0605184.1;gene_name=acyl carrier protein;locus_tag=Py17XNL_0605184
###
Py17XNL_06	AUGUSTUS	gene	481404	486313	0.2	+	.	ID=Py17XNL_0605185;gene_id=Py17XNL_0605185;gene_name=Py17XNL_0605185;Name=amino acid transporter;best_match=PY17X_0609400.1-p1;query_coverage=99.0;percentage_identity=100.0;locus_tag=Py17XNL_0605185
Py17XNL_06	AUGUSTUS	mRNA	481404	486313	0.2	+	.	ID=Py17XNL_0605185.1;Parent=Py17XNL_0605185;transcript_id=Py17XNL_0605185.1;gene_name=Py17XNL_0605185;Name=amino acid transporter.1;best_match=PY17X_0609400.1-p1;query_coverage=99.0;percentage_identity=100.0;locus_tag=Py17XNL_0605185;protein_id=Py17XNL_0605185.1-p1;product=amino acid transporter, putative
Py17XNL_06	AUGUSTUS	transcription_start_site	481404	481404	.	+	.	ID=Py17XNL_0605185.1-tss1;Parent=Py17XNL_0605185.1;Name=Py17XNL_0605185.1-tss1;transcript_id=Py17XNL_0605185.1;gene_name=amino acid transporter;locus_tag=Py17XNL_0605185
Py17XNL_06	AUGUSTUS	five_prime_UTR	481404	481737	0.4	+	.	ID=Py17XNL_0605185.1-5UTR1;Parent=Py17XNL_0605185.1;Name=Py17XNL_0605185.1-5UTR1;transcript_id=Py17XNL_0605185.1;gene_name=amino acid transporter;locus_tag=Py17XNL_0605185
Py17XNL_06	AUGUSTUS	exon	481404	486313	.	+	.	ID=Py17XNL_0605185.1-exon1;Parent=Py17XNL_0605185.1;Name=Py17XNL_0605185.1-exon1;transcript_id=Py17XNL_0605185.1;gene_name=amino acid transporter;locus_tag=Py17XNL_0605185;protein_id=Py17XNL_0605185.1-p1;product=amino acid transporter, putative
Py17XNL_06	AUGUSTUS	start_codon	481738	481740	.	+	0	ID=Py17XNL_0605185.1-start1;Parent=Py17XNL_0605185.1;Name=Py17XNL_0605185.1-start1;transcript_id=Py17XNL_0605185.1;gene_name=amino acid transporter;locus_tag=Py17XNL_0605185
Py17XNL_06	AUGUSTUS	CDS	481738	486282	1	+	0	ID=Py17XNL_0605185.1-CDS1;Parent=Py17XNL_0605185.1;Name=Py17XNL_0605185.1-p1;transcript_id=Py17XNL_0605185.1;gene_name=amino acid transporter;locus_tag=Py17XNL_0605185;protein_id=Py17XNL_0605185.1-p1;product=amino acid transporter, putative
Py17XNL_06	AUGUSTUS	stop_codon	486280	486282	.	+	0	ID=Py17XNL_0605185.1-stop1;Parent=Py17XNL_0605185.1;Name=Py17XNL_0605185.1-stop1;transcript_id=Py17XNL_0605185.1;gene_name=amino acid transporter;locus_tag=Py17XNL_0605185
Py17XNL_06	AUGUSTUS	three_prime_UTR	486283	486313	0.54	+	.	ID=Py17XNL_0605185.1-3UTR1;Parent=Py17XNL_0605185.1;Name=Py17XNL_0605185.1-3UTR1;transcript_id=Py17XNL_0605185.1;gene_name=amino acid transporter;locus_tag=Py17XNL_0605185
Py17XNL_06	AUGUSTUS	transcription_end_site	486313	486313	.	+	.	ID=Py17XNL_0605185.1-tts1;Parent=Py17XNL_0605185.1;Name=Py17XNL_0605185.1-tts1;transcript_id=Py17XNL_0605185.1;gene_name=amino acid transporter;locus_tag=Py17XNL_0605185
###
Py17XNL_06	AUGUSTUS	gene	486722	492633	0.03	-	.	ID=Py17XNL_0605186;gene_id=Py17XNL_0605186;gene_name=Py17XNL_0605186;Name=conserved Plasmodium protein;best_match=PY17X_0609500.1-p1;query_coverage=99.0;percentage_identity=100.0;locus_tag=Py17XNL_0605186
Py17XNL_06	AUGUSTUS	mRNA	486722	492633	0.03	-	.	ID=Py17XNL_0605186.1;Parent=Py17XNL_0605186;transcript_id=Py17XNL_0605186.1;gene_name=Py17XNL_0605186;Name=conserved Plasmodium protein.1;best_match=PY17X_0609500.1-p1;query_coverage=99.0;percentage_identity=100.0;locus_tag=Py17XNL_0605186;protein_id=Py17XNL_0605186.1-p1;product=conserved Plasmodium protein, unknown function
Py17XNL_06	AUGUSTUS	transcription_end_site	486722	486722	.	-	.	ID=Py17XNL_0605186.1-tts1;Parent=Py17XNL_0605186.1;Name=Py17XNL_0605186.1-tts1;transcript_id=Py17XNL_0605186.1;gene_name=conserved Plasmodium protein;locus_tag=Py17XNL_0605186
Py17XNL_06	AUGUSTUS	three_prime_UTR	486722	486764	0.27	-	.	ID=Py17XNL_0605186.1-3UTR1;Parent=Py17XNL_0605186.1;Name=Py17XNL_0605186.1-3UTR1;transcript_id=Py17XNL_0605186.1;gene_name=conserved Plasmodium protein;locus_tag=Py17XNL_0605186
Py17XNL_06	AUGUSTUS	exon	486722	491238	.	-	.	ID=Py17XNL_0605186.1-exon1;Parent=Py17XNL_0605186.1;Name=Py17XNL_0605186.1-exon1;transcript_id=Py17XNL_0605186.1;gene_name=conserved Plasmodium protein;locus_tag=Py17XNL_0605186;protein_id=Py17XNL_0605186.1-p1;product=conserved Plasmodium protein, unknown function
Py17XNL_06	AUGUSTUS	stop_codon	486765	486767	.	-	0	ID=Py17XNL_0605186.1-stop1;Parent=Py17XNL_0605186.1;Name=Py17XNL_0605186.1-stop1;transcript_id=Py17XNL_0605186.1;gene_name=conserved Plasmodium protein;locus_tag=Py17XNL_0605186
Py17XNL_06	AUGUSTUS	CDS	486765	491198	0.95	-	0	ID=Py17XNL_0605186.1-CDS1;Parent=Py17XNL_0605186.1;Name=Py17XNL_0605186.1-p1;transcript_id=Py17XNL_0605186.1;gene_name=conserved Plasmodium protein;locus_tag=Py17XNL_0605186;protein_id=Py17XNL_0605186.1-p1;product=conserved Plasmodium protein, unknown function
Py17XNL_06	AUGUSTUS	start_codon	491196	491198	.	-	0	ID=Py17XNL_0605186.1-start1;Parent=Py17XNL_0605186.1;Name=Py17XNL_0605186.1-start1;transcript_id=Py17XNL_0605186.1;gene_name=conserved Plasmodium protein;locus_tag=Py17XNL_0605186
Py17XNL_06	AUGUSTUS	five_prime_UTR	491199	491238	0.5	-	.	ID=Py17XNL_0605186.1-5UTR1;Parent=Py17XNL_0605186.1;Name=Py17XNL_0605186.1-5UTR1;transcript_id=Py17XNL_0605186.1;gene_name=conserved Plasmodium protein;locus_tag=Py17XNL_0605186
Py17XNL_06	AUGUSTUS	five_prime_UTR	492241	492633	0.29	-	.	ID=Py17XNL_0605186.1-5UTR2;Parent=Py17XNL_0605186.1;Name=Py17XNL_0605186.1-5UTR2;transcript_id=Py17XNL_0605186.1;gene_name=conserved Plasmodium protein;locus_tag=Py17XNL_0605186
Py17XNL_06	AUGUSTUS	exon	492241	492633	.	-	.	ID=Py17XNL_0605186.1-exon2;Parent=Py17XNL_0605186.1;Name=Py17XNL_0605186.1-exon2;transcript_id=Py17XNL_0605186.1;gene_name=conserved Plasmodium protein;locus_tag=Py17XNL_0605186;protein_id=Py17XNL_0605186.1-p1;product=conserved Plasmodium protein, unknown function
Py17XNL_06	AUGUSTUS	transcription_start_site	492633	492633	.	-	.	ID=Py17XNL_0605186.1-tss1;Parent=Py17XNL_0605186.1;Name=Py17XNL_0605186.1-tss1;transcript_id=Py17XNL_0605186.1;gene_name=conserved Plasmodium protein;locus_tag=Py17XNL_0605186
###
Py17XNL_06	AUGUSTUS	gene	493454	494919	0.22	+	.	ID=Py17XNL_0605187;gene_id=Py17XNL_0605187;gene_name=Py17XNL_0605187;Name=conserved protein;best_match=PY17X_0609700.1-p1;query_coverage=99.0;percentage_identity=92.479;locus_tag=Py17XNL_0605187
Py17XNL_06	AUGUSTUS	mRNA	493454	494919	0.22	+	.	ID=Py17XNL_0605187.1;Parent=Py17XNL_0605187;transcript_id=Py17XNL_0605187.1;gene_name=Py17XNL_0605187;Name=conserved protein.1;best_match=PY17X_0609700.1-p1;query_coverage=99.0;percentage_identity=92.479;locus_tag=Py17XNL_0605187;protein_id=Py17XNL_0605187.1-p1;product=conserved protein, unknown function
Py17XNL_06	AUGUSTUS	transcription_start_site	493454	493454	.	+	.	ID=Py17XNL_0605187.1-tss1;Parent=Py17XNL_0605187.1;Name=Py17XNL_0605187.1-tss1;transcript_id=Py17XNL_0605187.1;gene_name=conserved protein;locus_tag=Py17XNL_0605187
Py17XNL_06	AUGUSTUS	five_prime_UTR	493454	493497	0.59	+	.	ID=Py17XNL_0605187.1-5UTR1;Parent=Py17XNL_0605187.1;Name=Py17XNL_0605187.1-5UTR1;transcript_id=Py17XNL_0605187.1;gene_name=conserved protein;locus_tag=Py17XNL_0605187
Py17XNL_06	AUGUSTUS	exon	493454	494472	.	+	.	ID=Py17XNL_0605187.1-exon1;Parent=Py17XNL_0605187.1;Name=Py17XNL_0605187.1-exon1;transcript_id=Py17XNL_0605187.1;gene_name=conserved protein;locus_tag=Py17XNL_0605187;protein_id=Py17XNL_0605187.1-p1;product=conserved protein, unknown function
Py17XNL_06	AUGUSTUS	start_codon	493498	493500	.	+	0	ID=Py17XNL_0605187.1-start1;Parent=Py17XNL_0605187.1;Name=Py17XNL_0605187.1-start1;transcript_id=Py17XNL_0605187.1;gene_name=conserved protein;locus_tag=Py17XNL_0605187
Py17XNL_06	AUGUSTUS	CDS	493498	494472	0.79	+	0	ID=Py17XNL_0605187.1-CDS1;Parent=Py17XNL_0605187.1;Name=Py17XNL_0605187.1-p1;transcript_id=Py17XNL_0605187.1;gene_name=conserved protein;locus_tag=Py17XNL_0605187;protein_id=Py17XNL_0605187.1-p1;product=conserved protein, unknown function
Py17XNL_06	AUGUSTUS	intron	494473	494742	1	+	.	ID=Py17XNL_0605187.1-intron1;Parent=Py17XNL_0605187.1;Name=Py17XNL_0605187.1-intron1;transcript_id=Py17XNL_0605187.1;gene_name=conserved protein;locus_tag=Py17XNL_0605187
Py17XNL_06	AUGUSTUS	CDS	494743	494766	1	+	0	ID=Py17XNL_0605187.1-CDS2;Parent=Py17XNL_0605187.1;Name=Py17XNL_0605187.1-p1;transcript_id=Py17XNL_0605187.1;gene_name=conserved protein;locus_tag=Py17XNL_0605187;protein_id=Py17XNL_0605187.1-p1;product=conserved protein, unknown function
Py17XNL_06	AUGUSTUS	exon	494743	494919	.	+	.	ID=Py17XNL_0605187.1-exon2;Parent=Py17XNL_0605187.1;Name=Py17XNL_0605187.1-exon2;transcript_id=Py17XNL_0605187.1;gene_name=conserved protein;locus_tag=Py17XNL_0605187;protein_id=Py17XNL_0605187.1-p1;product=conserved protein, unknown function
Py17XNL_06	AUGUSTUS	stop_codon	494764	494766	.	+	0	ID=Py17XNL_0605187.1-stop1;Parent=Py17XNL_0605187.1;Name=Py17XNL_0605187.1-stop1;transcript_id=Py17XNL_0605187.1;gene_name=conserved protein;locus_tag=Py17XNL_0605187
Py17XNL_06	AUGUSTUS	three_prime_UTR	494767	494919	0.3	+	.	ID=Py17XNL_0605187.1-3UTR1;Parent=Py17XNL_0605187.1;Name=Py17XNL_0605187.1-3UTR1;transcript_id=Py17XNL_0605187.1;gene_name=conserved protein;locus_tag=Py17XNL_0605187
Py17XNL_06	AUGUSTUS	transcription_end_site	494919	494919	.	+	.	ID=Py17XNL_0605187.1-tts1;Parent=Py17XNL_0605187.1;Name=Py17XNL_0605187.1-tts1;transcript_id=Py17XNL_0605187.1;gene_name=conserved protein;locus_tag=Py17XNL_0605187
###
Py17XNL_06	AUGUSTUS	gene	495091	498293	0.3	-	.	ID=Py17XNL_0605188;gene_id=Py17XNL_0605188;gene_name=Py17XNL_0605188;Name=zinc finger protein;best_match=PY17X_0609800.1-p1;query_coverage=99.0;percentage_identity=100.0;locus_tag=Py17XNL_0605188
Py17XNL_06	AUGUSTUS	mRNA	495091	498293	0.3	-	.	ID=Py17XNL_0605188.1;Parent=Py17XNL_0605188;transcript_id=Py17XNL_0605188.1;gene_name=Py17XNL_0605188;Name=zinc finger protein.1;best_match=PY17X_0609800.1-p1;query_coverage=99.0;percentage_identity=100.0;locus_tag=Py17XNL_0605188;protein_id=Py17XNL_0605188.1-p1;product=zinc finger protein, putative
Py17XNL_06	AUGUSTUS	transcription_end_site	495091	495091	.	-	.	ID=Py17XNL_0605188.1-tts1;Parent=Py17XNL_0605188.1;Name=Py17XNL_0605188.1-tts1;transcript_id=Py17XNL_0605188.1;gene_name=zinc finger protein;locus_tag=Py17XNL_0605188
Py17XNL_06	AUGUSTUS	three_prime_UTR	495091	495321	0.36	-	.	ID=Py17XNL_0605188.1-3UTR1;Parent=Py17XNL_0605188.1;Name=Py17XNL_0605188.1-3UTR1;transcript_id=Py17XNL_0605188.1;gene_name=zinc finger protein;locus_tag=Py17XNL_0605188
Py17XNL_06	AUGUSTUS	exon	495091	498293	.	-	.	ID=Py17XNL_0605188.1-exon1;Parent=Py17XNL_0605188.1;Name=Py17XNL_0605188.1-exon1;transcript_id=Py17XNL_0605188.1;gene_name=zinc finger protein;locus_tag=Py17XNL_0605188;protein_id=Py17XNL_0605188.1-p1;product=zinc finger protein, putative
Py17XNL_06	AUGUSTUS	stop_codon	495322	495324	.	-	0	ID=Py17XNL_0605188.1-stop1;Parent=Py17XNL_0605188.1;Name=Py17XNL_0605188.1-stop1;transcript_id=Py17XNL_0605188.1;gene_name=zinc finger protein;locus_tag=Py17XNL_0605188
Py17XNL_06	AUGUSTUS	CDS	495322	498243	1	-	0	ID=Py17XNL_0605188.1-CDS1;Parent=Py17XNL_0605188.1;Name=Py17XNL_0605188.1-p1;transcript_id=Py17XNL_0605188.1;gene_name=zinc finger protein;locus_tag=Py17XNL_0605188;protein_id=Py17XNL_0605188.1-p1;product=zinc finger protein, putative
Py17XNL_06	AUGUSTUS	start_codon	498241	498243	.	-	0	ID=Py17XNL_0605188.1-start1;Parent=Py17XNL_0605188.1;Name=Py17XNL_0605188.1-start1;transcript_id=Py17XNL_0605188.1;gene_name=zinc finger protein;locus_tag=Py17XNL_0605188
Py17XNL_06	AUGUSTUS	five_prime_UTR	498244	498293	0.81	-	.	ID=Py17XNL_0605188.1-5UTR1;Parent=Py17XNL_0605188.1;Name=Py17XNL_0605188.1-5UTR1;transcript_id=Py17XNL_0605188.1;gene_name=zinc finger protein;locus_tag=Py17XNL_0605188
Py17XNL_06	AUGUSTUS	transcription_start_site	498293	498293	.	-	.	ID=Py17XNL_0605188.1-tss1;Parent=Py17XNL_0605188.1;Name=Py17XNL_0605188.1-tss1;transcript_id=Py17XNL_0605188.1;gene_name=zinc finger protein;locus_tag=Py17XNL_0605188
###
Py17XNL_06	AUGUSTUS	gene	500924	508781	0.06	+	.	ID=Py17XNL_0605189;gene_id=Py17XNL_0605189;gene_name=Py17XNL_0605189;Name=PPM11;best_match=PY17X_0609900.1-p1;query_coverage=99.0;percentage_identity=100.0;locus_tag=Py17XNL_0605189
Py17XNL_06	AUGUSTUS	mRNA	500924	508781	0.06	+	.	ID=Py17XNL_0605189.1;Parent=Py17XNL_0605189;transcript_id=Py17XNL_0605189.1;gene_name=Py17XNL_0605189;Name=PPM11.1;best_match=PY17X_0609900.1-p1;query_coverage=99.0;percentage_identity=100.0;locus_tag=Py17XNL_0605189;protein_id=Py17XNL_0605189.1-p1;product=protein phosphatase PPM11, putative
Py17XNL_06	AUGUSTUS	transcription_start_site	500924	500924	.	+	.	ID=Py17XNL_0605189.1-tss1;Parent=Py17XNL_0605189.1;Name=Py17XNL_0605189.1-tss1;transcript_id=Py17XNL_0605189.1;gene_name=PPM11;locus_tag=Py17XNL_0605189
Py17XNL_06	AUGUSTUS	five_prime_UTR	500924	500958	0.32	+	.	ID=Py17XNL_0605189.1-5UTR1;Parent=Py17XNL_0605189.1;Name=Py17XNL_0605189.1-5UTR1;transcript_id=Py17XNL_0605189.1;gene_name=PPM11;locus_tag=Py17XNL_0605189
Py17XNL_06	AUGUSTUS	exon	500924	500958	.	+	.	ID=Py17XNL_0605189.1-exon1;Parent=Py17XNL_0605189.1;Name=Py17XNL_0605189.1-exon1;transcript_id=Py17XNL_0605189.1;gene_name=PPM11;locus_tag=Py17XNL_0605189;protein_id=Py17XNL_0605189.1-p1;product=protein phosphatase PPM11, putative
Py17XNL_06	AUGUSTUS	five_prime_UTR	501059	501178	1	+	.	ID=Py17XNL_0605189.1-5UTR2;Parent=Py17XNL_0605189.1;Name=Py17XNL_0605189.1-5UTR2;transcript_id=Py17XNL_0605189.1;gene_name=PPM11;locus_tag=Py17XNL_0605189
Py17XNL_06	AUGUSTUS	exon	501059	501178	.	+	.	ID=Py17XNL_0605189.1-exon2;Parent=Py17XNL_0605189.1;Name=Py17XNL_0605189.1-exon2;transcript_id=Py17XNL_0605189.1;gene_name=PPM11;locus_tag=Py17XNL_0605189;protein_id=Py17XNL_0605189.1-p1;product=protein phosphatase PPM11, putative
Py17XNL_06	AUGUSTUS	five_prime_UTR	502616	502803	0.69	+	.	ID=Py17XNL_0605189.1-5UTR3;Parent=Py17XNL_0605189.1;Name=Py17XNL_0605189.1-5UTR3;transcript_id=Py17XNL_0605189.1;gene_name=PPM11;locus_tag=Py17XNL_0605189
Py17XNL_06	AUGUSTUS	exon	502616	502803	.	+	.	ID=Py17XNL_0605189.1-exon3;Parent=Py17XNL_0605189.1;Name=Py17XNL_0605189.1-exon3;transcript_id=Py17XNL_0605189.1;gene_name=PPM11;locus_tag=Py17XNL_0605189;protein_id=Py17XNL_0605189.1-p1;product=protein phosphatase PPM11, putative
Py17XNL_06	AUGUSTUS	five_prime_UTR	503605	503782	0.78	+	.	ID=Py17XNL_0605189.1-5UTR4;Parent=Py17XNL_0605189.1;Name=Py17XNL_0605189.1-5UTR4;transcript_id=Py17XNL_0605189.1;gene_name=PPM11;locus_tag=Py17XNL_0605189
Py17XNL_06	AUGUSTUS	exon	503605	505154	.	+	.	ID=Py17XNL_0605189.1-exon4;Parent=Py17XNL_0605189.1;Name=Py17XNL_0605189.1-exon4;transcript_id=Py17XNL_0605189.1;gene_name=PPM11;locus_tag=Py17XNL_0605189;protein_id=Py17XNL_0605189.1-p1;product=protein phosphatase PPM11, putative
Py17XNL_06	AUGUSTUS	start_codon	503783	503785	.	+	0	ID=Py17XNL_0605189.1-start1;Parent=Py17XNL_0605189.1;Name=Py17XNL_0605189.1-start1;transcript_id=Py17XNL_0605189.1;gene_name=PPM11;locus_tag=Py17XNL_0605189
Py17XNL_06	AUGUSTUS	CDS	503783	505154	1	+	0	ID=Py17XNL_0605189.1-CDS1;Parent=Py17XNL_0605189.1;Name=Py17XNL_0605189.1-p1;transcript_id=Py17XNL_0605189.1;gene_name=PPM11;locus_tag=Py17XNL_0605189;protein_id=Py17XNL_0605189.1-p1;product=protein phosphatase PPM11, putative
Py17XNL_06	AUGUSTUS	intron	505155	505421	1	+	.	ID=Py17XNL_0605189.1-intron1;Parent=Py17XNL_0605189.1;Name=Py17XNL_0605189.1-intron1;transcript_id=Py17XNL_0605189.1;gene_name=PPM11;locus_tag=Py17XNL_0605189
Py17XNL_06	AUGUSTUS	CDS	505422	507997	0.61	+	2	ID=Py17XNL_0605189.1-CDS2;Parent=Py17XNL_0605189.1;Name=Py17XNL_0605189.1-p1;transcript_id=Py17XNL_0605189.1;gene_name=PPM11;locus_tag=Py17XNL_0605189;protein_id=Py17XNL_0605189.1-p1;product=protein phosphatase PPM11, putative
Py17XNL_06	AUGUSTUS	exon	505422	508026	.	+	.	ID=Py17XNL_0605189.1-exon5;Parent=Py17XNL_0605189.1;Name=Py17XNL_0605189.1-exon5;transcript_id=Py17XNL_0605189.1;gene_name=PPM11;locus_tag=Py17XNL_0605189;protein_id=Py17XNL_0605189.1-p1;product=protein phosphatase PPM11, putative
Py17XNL_06	AUGUSTUS	stop_codon	507995	507997	.	+	0	ID=Py17XNL_0605189.1-stop1;Parent=Py17XNL_0605189.1;Name=Py17XNL_0605189.1-stop1;transcript_id=Py17XNL_0605189.1;gene_name=PPM11;locus_tag=Py17XNL_0605189
Py17XNL_06	AUGUSTUS	three_prime_UTR	507998	508026	1	+	.	ID=Py17XNL_0605189.1-3UTR1;Parent=Py17XNL_0605189.1;Name=Py17XNL_0605189.1-3UTR1;transcript_id=Py17XNL_0605189.1;gene_name=PPM11;locus_tag=Py17XNL_0605189
Py17XNL_06	AUGUSTUS	three_prime_UTR	508748	508781	0.48	+	.	ID=Py17XNL_0605189.1-3UTR2;Parent=Py17XNL_0605189.1;Name=Py17XNL_0605189.1-3UTR2;transcript_id=Py17XNL_0605189.1;gene_name=PPM11;locus_tag=Py17XNL_0605189
Py17XNL_06	AUGUSTUS	exon	508748	508781	.	+	.	ID=Py17XNL_0605189.1-exon6;Parent=Py17XNL_0605189.1;Name=Py17XNL_0605189.1-exon6;transcript_id=Py17XNL_0605189.1;gene_name=PPM11;locus_tag=Py17XNL_0605189;protein_id=Py17XNL_0605189.1-p1;product=protein phosphatase PPM11, putative
Py17XNL_06	AUGUSTUS	transcription_end_site	508781	508781	.	+	.	ID=Py17XNL_0605189.1-tts1;Parent=Py17XNL_0605189.1;Name=Py17XNL_0605189.1-tts1;transcript_id=Py17XNL_0605189.1;gene_name=PPM11;locus_tag=Py17XNL_0605189
###
Py17XNL_06	AUGUSTUS	gene	509999	510833	0.21	-	.	ID=Py17XNL_0605190;gene_id=Py17XNL_0605190;gene_name=Py17XNL_0605190;Name=mago-binding protein;best_match=PY17X_0610000.1-p1;query_coverage=99.0;percentage_identity=100.0;locus_tag=Py17XNL_0605190
Py17XNL_06	AUGUSTUS	mRNA	509999	510833	0.21	-	.	ID=Py17XNL_0605190.1;Parent=Py17XNL_0605190;transcript_id=Py17XNL_0605190.1;gene_name=Py17XNL_0605190;Name=mago-binding protein.1;best_match=PY17X_0610000.1-p1;query_coverage=99.0;percentage_identity=100.0;locus_tag=Py17XNL_0605190;protein_id=Py17XNL_0605190.1-p1;product=mago-binding protein, putative
Py17XNL_06	AUGUSTUS	transcription_end_site	509999	509999	.	-	.	ID=Py17XNL_0605190.1-tts1;Parent=Py17XNL_0605190.1;Name=Py17XNL_0605190.1-tts1;transcript_id=Py17XNL_0605190.1;gene_name=mago-binding protein;locus_tag=Py17XNL_0605190
Py17XNL_06	AUGUSTUS	three_prime_UTR	509999	510104	0.79	-	.	ID=Py17XNL_0605190.1-3UTR1;Parent=Py17XNL_0605190.1;Name=Py17XNL_0605190.1-3UTR1;transcript_id=Py17XNL_0605190.1;gene_name=mago-binding protein;locus_tag=Py17XNL_0605190
Py17XNL_06	AUGUSTUS	exon	509999	510353	.	-	.	ID=Py17XNL_0605190.1-exon1;Parent=Py17XNL_0605190.1;Name=Py17XNL_0605190.1-exon1;transcript_id=Py17XNL_0605190.1;gene_name=mago-binding protein;locus_tag=Py17XNL_0605190;protein_id=Py17XNL_0605190.1-p1;product=mago-binding protein, putative
Py17XNL_06	AUGUSTUS	stop_codon	510105	510107	.	-	0	ID=Py17XNL_0605190.1-stop1;Parent=Py17XNL_0605190.1;Name=Py17XNL_0605190.1-stop1;transcript_id=Py17XNL_0605190.1;gene_name=mago-binding protein;locus_tag=Py17XNL_0605190
Py17XNL_06	AUGUSTUS	CDS	510105	510353	1	-	0	ID=Py17XNL_0605190.1-CDS1;Parent=Py17XNL_0605190.1;Name=Py17XNL_0605190.1-p1;transcript_id=Py17XNL_0605190.1;gene_name=mago-binding protein;locus_tag=Py17XNL_0605190;protein_id=Py17XNL_0605190.1-p1;product=mago-binding protein, putative
Py17XNL_06	AUGUSTUS	intron	510354	510584	1	-	.	ID=Py17XNL_0605190.1-intron1;Parent=Py17XNL_0605190.1;Name=Py17XNL_0605190.1-intron1;transcript_id=Py17XNL_0605190.1;gene_name=mago-binding protein;locus_tag=Py17XNL_0605190
Py17XNL_06	AUGUSTUS	CDS	510585	510788	1	-	0	ID=Py17XNL_0605190.1-CDS2;Parent=Py17XNL_0605190.1;Name=Py17XNL_0605190.1-p1;transcript_id=Py17XNL_0605190.1;gene_name=mago-binding protein;locus_tag=Py17XNL_0605190;protein_id=Py17XNL_0605190.1-p1;product=mago-binding protein, putative
Py17XNL_06	AUGUSTUS	exon	510585	510833	.	-	.	ID=Py17XNL_0605190.1-exon2;Parent=Py17XNL_0605190.1;Name=Py17XNL_0605190.1-exon2;transcript_id=Py17XNL_0605190.1;gene_name=mago-binding protein;locus_tag=Py17XNL_0605190;protein_id=Py17XNL_0605190.1-p1;product=mago-binding protein, putative
Py17XNL_06	AUGUSTUS	start_codon	510786	510788	.	-	0	ID=Py17XNL_0605190.1-start1;Parent=Py17XNL_0605190.1;Name=Py17XNL_0605190.1-start1;transcript_id=Py17XNL_0605190.1;gene_name=mago-binding protein;locus_tag=Py17XNL_0605190
Py17XNL_06	AUGUSTUS	five_prime_UTR	510789	510833	0.27	-	.	ID=Py17XNL_0605190.1-5UTR1;Parent=Py17XNL_0605190.1;Name=Py17XNL_0605190.1-5UTR1;transcript_id=Py17XNL_0605190.1;gene_name=mago-binding protein;locus_tag=Py17XNL_0605190
Py17XNL_06	AUGUSTUS	transcription_start_site	510833	510833	.	-	.	ID=Py17XNL_0605190.1-tss1;Parent=Py17XNL_0605190.1;Name=Py17XNL_0605190.1-tss1;transcript_id=Py17XNL_0605190.1;gene_name=mago-binding protein;locus_tag=Py17XNL_0605190
###
Py17XNL_06	AUGUSTUS	gene	513054	514407	0.17	+	.	ID=Py17XNL_0605191;gene_id=Py17XNL_0605191;gene_name=Py17XNL_0605191;Name=LSM7;best_match=PY17X_0610100.1-p1;query_coverage=99.0;percentage_identity=100.0;locus_tag=Py17XNL_0605191
Py17XNL_06	AUGUSTUS	mRNA	513054	514407	0.17	+	.	ID=Py17XNL_0605191.1;Parent=Py17XNL_0605191;transcript_id=Py17XNL_0605191.1;gene_name=Py17XNL_0605191;Name=LSM7.1;best_match=PY17X_0610100.1-p1;query_coverage=99.0;percentage_identity=100.0;locus_tag=Py17XNL_0605191;protein_id=Py17XNL_0605191.1-p1;product=U6 snRNA-associated Sm-like protein LSm7, putative
Py17XNL_06	AUGUSTUS	transcription_start_site	513054	513054	.	+	.	ID=Py17XNL_0605191.1-tss1;Parent=Py17XNL_0605191.1;Name=Py17XNL_0605191.1-tss1;transcript_id=Py17XNL_0605191.1;gene_name=LSM7;locus_tag=Py17XNL_0605191
Py17XNL_06	AUGUSTUS	five_prime_UTR	513054	513159	0.56	+	.	ID=Py17XNL_0605191.1-5UTR1;Parent=Py17XNL_0605191.1;Name=Py17XNL_0605191.1-5UTR1;transcript_id=Py17XNL_0605191.1;gene_name=LSM7;locus_tag=Py17XNL_0605191
Py17XNL_06	AUGUSTUS	exon	513054	513274	.	+	.	ID=Py17XNL_0605191.1-exon1;Parent=Py17XNL_0605191.1;Name=Py17XNL_0605191.1-exon1;transcript_id=Py17XNL_0605191.1;gene_name=LSM7;locus_tag=Py17XNL_0605191;protein_id=Py17XNL_0605191.1-p1;product=U6 snRNA-associated Sm-like protein LSm7, putative
Py17XNL_06	AUGUSTUS	start_codon	513160	513162	.	+	0	ID=Py17XNL_0605191.1-start1;Parent=Py17XNL_0605191.1;Name=Py17XNL_0605191.1-start1;transcript_id=Py17XNL_0605191.1;gene_name=LSM7;locus_tag=Py17XNL_0605191
Py17XNL_06	AUGUSTUS	CDS	513160	513274	1	+	0	ID=Py17XNL_0605191.1-CDS1;Parent=Py17XNL_0605191.1;Name=Py17XNL_0605191.1-p1;transcript_id=Py17XNL_0605191.1;gene_name=LSM7;locus_tag=Py17XNL_0605191;protein_id=Py17XNL_0605191.1-p1;product=U6 snRNA-associated Sm-like protein LSm7, putative
Py17XNL_06	AUGUSTUS	intron	513275	513596	1	+	.	ID=Py17XNL_0605191.1-intron1;Parent=Py17XNL_0605191.1;Name=Py17XNL_0605191.1-intron1;transcript_id=Py17XNL_0605191.1;gene_name=LSM7;locus_tag=Py17XNL_0605191
Py17XNL_06	AUGUSTUS	CDS	513597	513668	1	+	2	ID=Py17XNL_0605191.1-CDS2;Parent=Py17XNL_0605191.1;Name=Py17XNL_0605191.1-p1;transcript_id=Py17XNL_0605191.1;gene_name=LSM7;locus_tag=Py17XNL_0605191;protein_id=Py17XNL_0605191.1-p1;product=U6 snRNA-associated Sm-like protein LSm7, putative
Py17XNL_06	AUGUSTUS	exon	513597	513668	.	+	.	ID=Py17XNL_0605191.1-exon2;Parent=Py17XNL_0605191.1;Name=Py17XNL_0605191.1-exon2;transcript_id=Py17XNL_0605191.1;gene_name=LSM7;locus_tag=Py17XNL_0605191;protein_id=Py17XNL_0605191.1-p1;product=U6 snRNA-associated Sm-like protein LSm7, putative
Py17XNL_06	AUGUSTUS	intron	513669	513759	1	+	.	ID=Py17XNL_0605191.1-intron2;Parent=Py17XNL_0605191.1;Name=Py17XNL_0605191.1-intron2;transcript_id=Py17XNL_0605191.1;gene_name=LSM7;locus_tag=Py17XNL_0605191
Py17XNL_06	AUGUSTUS	CDS	513760	513830	1	+	2	ID=Py17XNL_0605191.1-CDS3;Parent=Py17XNL_0605191.1;Name=Py17XNL_0605191.1-p1;transcript_id=Py17XNL_0605191.1;gene_name=LSM7;locus_tag=Py17XNL_0605191;protein_id=Py17XNL_0605191.1-p1;product=U6 snRNA-associated Sm-like protein LSm7, putative
Py17XNL_06	AUGUSTUS	exon	513760	513830	.	+	.	ID=Py17XNL_0605191.1-exon3;Parent=Py17XNL_0605191.1;Name=Py17XNL_0605191.1-exon3;transcript_id=Py17XNL_0605191.1;gene_name=LSM7;locus_tag=Py17XNL_0605191;protein_id=Py17XNL_0605191.1-p1;product=U6 snRNA-associated Sm-like protein LSm7, putative
Py17XNL_06	AUGUSTUS	intron	513831	513912	1	+	.	ID=Py17XNL_0605191.1-intron3;Parent=Py17XNL_0605191.1;Name=Py17XNL_0605191.1-intron3;transcript_id=Py17XNL_0605191.1;gene_name=LSM7;locus_tag=Py17XNL_0605191
Py17XNL_06	AUGUSTUS	CDS	513913	513981	1	+	0	ID=Py17XNL_0605191.1-CDS4;Parent=Py17XNL_0605191.1;Name=Py17XNL_0605191.1-p1;transcript_id=Py17XNL_0605191.1;gene_name=LSM7;locus_tag=Py17XNL_0605191;protein_id=Py17XNL_0605191.1-p1;product=U6 snRNA-associated Sm-like protein LSm7, putative
Py17XNL_06	AUGUSTUS	exon	513913	514407	.	+	.	ID=Py17XNL_0605191.1-exon4;Parent=Py17XNL_0605191.1;Name=Py17XNL_0605191.1-exon4;transcript_id=Py17XNL_0605191.1;gene_name=LSM7;locus_tag=Py17XNL_0605191;protein_id=Py17XNL_0605191.1-p1;product=U6 snRNA-associated Sm-like protein LSm7, putative
Py17XNL_06	AUGUSTUS	stop_codon	513979	513981	.	+	0	ID=Py17XNL_0605191.1-stop1;Parent=Py17XNL_0605191.1;Name=Py17XNL_0605191.1-stop1;transcript_id=Py17XNL_0605191.1;gene_name=LSM7;locus_tag=Py17XNL_0605191
Py17XNL_06	AUGUSTUS	three_prime_UTR	513982	514407	0.33	+	.	ID=Py17XNL_0605191.1-3UTR1;Parent=Py17XNL_0605191.1;Name=Py17XNL_0605191.1-3UTR1;transcript_id=Py17XNL_0605191.1;gene_name=LSM7;locus_tag=Py17XNL_0605191
Py17XNL_06	AUGUSTUS	transcription_end_site	514407	514407	.	+	.	ID=Py17XNL_0605191.1-tts1;Parent=Py17XNL_0605191.1;Name=Py17XNL_0605191.1-tts1;transcript_id=Py17XNL_0605191.1;gene_name=LSM7;locus_tag=Py17XNL_0605191
###
Py17XNL_06	AUGUSTUS	gene	514794	518973	0.19	-	.	ID=Py17XNL_0605192;gene_id=Py17XNL_0605192;gene_name=Py17XNL_0605192;Name=TRZ;best_match=PY17X_0610200.1-p1;query_coverage=99.0;percentage_identity=100.0;locus_tag=Py17XNL_0605192
Py17XNL_06	AUGUSTUS	mRNA	514794	518973	0.19	-	.	ID=Py17XNL_0605192.1;Parent=Py17XNL_0605192;transcript_id=Py17XNL_0605192.1;gene_name=Py17XNL_0605192;Name=TRZ.1;best_match=PY17X_0610200.1-p1;query_coverage=99.0;percentage_identity=100.0;locus_tag=Py17XNL_0605192;protein_id=Py17XNL_0605192.1-p1;product=telomere repeat-binding zinc finger protein, putative
Py17XNL_06	AUGUSTUS	transcription_end_site	514794	514794	.	-	.	ID=Py17XNL_0605192.1-tts1;Parent=Py17XNL_0605192.1;Name=Py17XNL_0605192.1-tts1;transcript_id=Py17XNL_0605192.1;gene_name=TRZ;locus_tag=Py17XNL_0605192
Py17XNL_06	AUGUSTUS	three_prime_UTR	514794	514821	0.65	-	.	ID=Py17XNL_0605192.1-3UTR1;Parent=Py17XNL_0605192.1;Name=Py17XNL_0605192.1-3UTR1;transcript_id=Py17XNL_0605192.1;gene_name=TRZ;locus_tag=Py17XNL_0605192
Py17XNL_06	AUGUSTUS	exon	514794	518973	.	-	.	ID=Py17XNL_0605192.1-exon1;Parent=Py17XNL_0605192.1;Name=Py17XNL_0605192.1-exon1;transcript_id=Py17XNL_0605192.1;gene_name=TRZ;locus_tag=Py17XNL_0605192;protein_id=Py17XNL_0605192.1-p1;product=telomere repeat-binding zinc finger protein, putative
Py17XNL_06	AUGUSTUS	stop_codon	514822	514824	.	-	0	ID=Py17XNL_0605192.1-stop1;Parent=Py17XNL_0605192.1;Name=Py17XNL_0605192.1-stop1;transcript_id=Py17XNL_0605192.1;gene_name=TRZ;locus_tag=Py17XNL_0605192
Py17XNL_06	AUGUSTUS	CDS	514822	518835	1	-	0	ID=Py17XNL_0605192.1-CDS1;Parent=Py17XNL_0605192.1;Name=Py17XNL_0605192.1-p1;transcript_id=Py17XNL_0605192.1;gene_name=TRZ;locus_tag=Py17XNL_0605192;protein_id=Py17XNL_0605192.1-p1;product=telomere repeat-binding zinc finger protein, putative
Py17XNL_06	AUGUSTUS	start_codon	518833	518835	.	-	0	ID=Py17XNL_0605192.1-start1;Parent=Py17XNL_0605192.1;Name=Py17XNL_0605192.1-start1;transcript_id=Py17XNL_0605192.1;gene_name=TRZ;locus_tag=Py17XNL_0605192
Py17XNL_06	AUGUSTUS	five_prime_UTR	518836	518973	0.29	-	.	ID=Py17XNL_0605192.1-5UTR1;Parent=Py17XNL_0605192.1;Name=Py17XNL_0605192.1-5UTR1;transcript_id=Py17XNL_0605192.1;gene_name=TRZ;locus_tag=Py17XNL_0605192
Py17XNL_06	AUGUSTUS	transcription_start_site	518973	518973	.	-	.	ID=Py17XNL_0605192.1-tss1;Parent=Py17XNL_0605192.1;Name=Py17XNL_0605192.1-tss1;transcript_id=Py17XNL_0605192.1;gene_name=TRZ;locus_tag=Py17XNL_0605192
###
Py17XNL_06	AUGUSTUS	gene	521884	523903	0.52	+	.	ID=Py17XNL_0605193;gene_id=Py17XNL_0605193;gene_name=Py17XNL_0605193;Name=CIA1;best_match=PY17X_0610300.1-p1;query_coverage=99.0;percentage_identity=100.0;locus_tag=Py17XNL_0605193
Py17XNL_06	AUGUSTUS	mRNA	521884	522853	0.16	+	.	ID=Py17XNL_0605193.2;Parent=Py17XNL_0605193;transcript_id=Py17XNL_0605193.2;gene_name=Py17XNL_0605193;Name=CIA1.2;best_match=PY17X_0610300.1-p1;query_coverage=99.0;percentage_identity=100.0;locus_tag=Py17XNL_0605193;protein_id=Py17XNL_0605193.2-p2;product=cytosolic iron-sulfur protein assembly protein 1, putative
Py17XNL_06	AUGUSTUS	transcription_start_site	521884	521884	.	+	.	ID=Py17XNL_0605193.2-tss1;Parent=Py17XNL_0605193.2;Name=Py17XNL_0605193.2-tss1;transcript_id=Py17XNL_0605193.2;gene_name=CIA1;locus_tag=Py17XNL_0605193
Py17XNL_06	AUGUSTUS	five_prime_UTR	521884	521937	0.61	+	.	ID=Py17XNL_0605193.2-5UTR1;Parent=Py17XNL_0605193.2;Name=Py17XNL_0605193.2-5UTR1;transcript_id=Py17XNL_0605193.2;gene_name=CIA1;locus_tag=Py17XNL_0605193
Py17XNL_06	AUGUSTUS	exon	521884	522576	.	+	.	ID=Py17XNL_0605193.2-exon1;Parent=Py17XNL_0605193.2;Name=Py17XNL_0605193.2-exon1;transcript_id=Py17XNL_0605193.2;gene_name=CIA1;locus_tag=Py17XNL_0605193;protein_id=Py17XNL_0605193.2-p2;product=cytosolic iron-sulfur protein assembly protein 1, putative
Py17XNL_06	AUGUSTUS	start_codon	521938	521940	.	+	0	ID=Py17XNL_0605193.2-start1;Parent=Py17XNL_0605193.2;Name=Py17XNL_0605193.2-start1;transcript_id=Py17XNL_0605193.2;gene_name=CIA1;locus_tag=Py17XNL_0605193
Py17XNL_06	AUGUSTUS	CDS	521938	522576	0.99	+	0	ID=Py17XNL_0605193.2-CDS1;Parent=Py17XNL_0605193.2;Name=Py17XNL_0605193.2-p2;transcript_id=Py17XNL_0605193.2;gene_name=CIA1;locus_tag=Py17XNL_0605193;protein_id=Py17XNL_0605193.2-p2;product=cytosolic iron-sulfur protein assembly protein 1, putative
Py17XNL_06	AUGUSTUS	intron	522577	522749	0.63	+	.	ID=Py17XNL_0605193.2-intron1;Parent=Py17XNL_0605193.2;Name=Py17XNL_0605193.2-intron1;transcript_id=Py17XNL_0605193.2;gene_name=CIA1;locus_tag=Py17XNL_0605193
Py17XNL_06	AUGUSTUS	CDS	522750	522752	0.63	+	0	ID=Py17XNL_0605193.2-CDS2;Parent=Py17XNL_0605193.2;Name=Py17XNL_0605193.2-p2;transcript_id=Py17XNL_0605193.2;gene_name=CIA1;locus_tag=Py17XNL_0605193;protein_id=Py17XNL_0605193.2-p2;product=cytosolic iron-sulfur protein assembly protein 1, putative
Py17XNL_06	AUGUSTUS	stop_codon	522750	522752	.	+	0	ID=Py17XNL_0605193.2-stop1;Parent=Py17XNL_0605193.2;Name=Py17XNL_0605193.2-stop1;transcript_id=Py17XNL_0605193.2;gene_name=CIA1;locus_tag=Py17XNL_0605193
Py17XNL_06	AUGUSTUS	exon	522750	522853	.	+	.	ID=Py17XNL_0605193.2-exon2;Parent=Py17XNL_0605193.2;Name=Py17XNL_0605193.2-exon2;transcript_id=Py17XNL_0605193.2;gene_name=CIA1;locus_tag=Py17XNL_0605193;protein_id=Py17XNL_0605193.2-p2;product=cytosolic iron-sulfur protein assembly protein 1, putative
Py17XNL_06	AUGUSTUS	three_prime_UTR	522753	522853	0.29	+	.	ID=Py17XNL_0605193.2-3UTR1;Parent=Py17XNL_0605193.2;Name=Py17XNL_0605193.2-3UTR1;transcript_id=Py17XNL_0605193.2;gene_name=CIA1;locus_tag=Py17XNL_0605193
Py17XNL_06	AUGUSTUS	transcription_end_site	522853	522853	.	+	.	ID=Py17XNL_0605193.2-tts1;Parent=Py17XNL_0605193.2;Name=Py17XNL_0605193.2-tts1;transcript_id=Py17XNL_0605193.2;gene_name=CIA1;locus_tag=Py17XNL_0605193
Py17XNL_06	AUGUSTUS	mRNA	521884	523903	0.36	+	.	ID=Py17XNL_0605193.1;Parent=Py17XNL_0605193;transcript_id=Py17XNL_0605193.1;gene_name=Py17XNL_0605193;Name=CIA1.1;best_match=PY17X_0610300.1-p1;query_coverage=99.0;percentage_identity=100.0;locus_tag=Py17XNL_0605193;protein_id=Py17XNL_0605193.1-p1;product=cytosolic iron-sulfur protein assembly protein 1, putative
Py17XNL_06	AUGUSTUS	transcription_start_site	521884	521884	.	+	.	ID=Py17XNL_0605193.1-tss1;Parent=Py17XNL_0605193.1;Name=Py17XNL_0605193.1-tss1;transcript_id=Py17XNL_0605193.1;gene_name=CIA1;locus_tag=Py17XNL_0605193
Py17XNL_06	AUGUSTUS	five_prime_UTR	521884	521937	0.6	+	.	ID=Py17XNL_0605193.1-5UTR1;Parent=Py17XNL_0605193.1;Name=Py17XNL_0605193.1-5UTR1;transcript_id=Py17XNL_0605193.1;gene_name=CIA1;locus_tag=Py17XNL_0605193
Py17XNL_06	AUGUSTUS	exon	521884	523903	.	+	.	ID=Py17XNL_0605193.1-exon1;Parent=Py17XNL_0605193.1;Name=Py17XNL_0605193.1-exon1;transcript_id=Py17XNL_0605193.1;gene_name=CIA1;locus_tag=Py17XNL_0605193;protein_id=Py17XNL_0605193.1-p1;product=cytosolic iron-sulfur protein assembly protein 1, putative
Py17XNL_06	AUGUSTUS	start_codon	521938	521940	.	+	0	ID=Py17XNL_0605193.1-start1;Parent=Py17XNL_0605193.1;Name=Py17XNL_0605193.1-start1;transcript_id=Py17XNL_0605193.1;gene_name=CIA1;locus_tag=Py17XNL_0605193
Py17XNL_06	AUGUSTUS	CDS	521938	523755	0.98	+	0	ID=Py17XNL_0605193.1-CDS1;Parent=Py17XNL_0605193.1;Name=Py17XNL_0605193.1-p1;transcript_id=Py17XNL_0605193.1;gene_name=CIA1;locus_tag=Py17XNL_0605193;protein_id=Py17XNL_0605193.1-p1;product=cytosolic iron-sulfur protein assembly protein 1, putative
Py17XNL_06	AUGUSTUS	stop_codon	523753	523755	.	+	0	ID=Py17XNL_0605193.1-stop1;Parent=Py17XNL_0605193.1;Name=Py17XNL_0605193.1-stop1;transcript_id=Py17XNL_0605193.1;gene_name=CIA1;locus_tag=Py17XNL_0605193
Py17XNL_06	AUGUSTUS	three_prime_UTR	523756	523903	0.5	+	.	ID=Py17XNL_0605193.1-3UTR1;Parent=Py17XNL_0605193.1;Name=Py17XNL_0605193.1-3UTR1;transcript_id=Py17XNL_0605193.1;gene_name=CIA1;locus_tag=Py17XNL_0605193
Py17XNL_06	AUGUSTUS	transcription_end_site	523903	523903	.	+	.	ID=Py17XNL_0605193.1-tts1;Parent=Py17XNL_0605193.1;Name=Py17XNL_0605193.1-tts1;transcript_id=Py17XNL_0605193.1;gene_name=CIA1;locus_tag=Py17XNL_0605193
###
Py17XNL_06	AUGUSTUS	gene	524994	530537	0.24	+	.	ID=Py17XNL_0605194;gene_id=Py17XNL_0605194;gene_name=Py17XNL_0605194;Name=PDEalpha;best_match=PY17X_0610400.1-p1;query_coverage=67.0;percentage_identity=99.795;locus_tag=Py17XNL_0605194
Py17XNL_06	AUGUSTUS	mRNA	524994	530537	0.24	+	.	ID=Py17XNL_0605194.1;Parent=Py17XNL_0605194;transcript_id=Py17XNL_0605194.1;gene_name=Py17XNL_0605194;Name=PDEalpha.1;best_match=PY17X_0610400.1-p1;query_coverage=67.0;percentage_identity=99.795;locus_tag=Py17XNL_0605194;protein_id=Py17XNL_0605194.1-p1;product=cGMP-specific 3',5'-cyclic phosphodiesterase alpha, putative
Py17XNL_06	AUGUSTUS	transcription_start_site	524994	524994	.	+	.	ID=Py17XNL_0605194.1-tss1;Parent=Py17XNL_0605194.1;Name=Py17XNL_0605194.1-tss1;transcript_id=Py17XNL_0605194.1;gene_name=PDEalpha;locus_tag=Py17XNL_0605194
Py17XNL_06	AUGUSTUS	five_prime_UTR	524994	525016	0.78	+	.	ID=Py17XNL_0605194.1-5UTR1;Parent=Py17XNL_0605194.1;Name=Py17XNL_0605194.1-5UTR1;transcript_id=Py17XNL_0605194.1;gene_name=PDEalpha;locus_tag=Py17XNL_0605194
Py17XNL_06	AUGUSTUS	exon	524994	525047	.	+	.	ID=Py17XNL_0605194.1-exon1;Parent=Py17XNL_0605194.1;Name=Py17XNL_0605194.1-exon1;transcript_id=Py17XNL_0605194.1;gene_name=PDEalpha;locus_tag=Py17XNL_0605194;protein_id=Py17XNL_0605194.1-p1;product=cGMP-specific 3',5'-cyclic phosphodiesterase alpha, putative
Py17XNL_06	AUGUSTUS	start_codon	525017	525019	.	+	0	ID=Py17XNL_0605194.1-start1;Parent=Py17XNL_0605194.1;Name=Py17XNL_0605194.1-start1;transcript_id=Py17XNL_0605194.1;gene_name=PDEalpha;locus_tag=Py17XNL_0605194
Py17XNL_06	AUGUSTUS	CDS	525017	525047	0.9	+	0	ID=Py17XNL_0605194.1-CDS1;Parent=Py17XNL_0605194.1;Name=Py17XNL_0605194.1-p1;transcript_id=Py17XNL_0605194.1;gene_name=PDEalpha;locus_tag=Py17XNL_0605194;protein_id=Py17XNL_0605194.1-p1;product=cGMP-specific 3',5'-cyclic phosphodiesterase alpha, putative
Py17XNL_06	AUGUSTUS	intron	525048	525214	0.9	+	.	ID=Py17XNL_0605194.1-intron1;Parent=Py17XNL_0605194.1;Name=Py17XNL_0605194.1-intron1;transcript_id=Py17XNL_0605194.1;gene_name=PDEalpha;locus_tag=Py17XNL_0605194
Py17XNL_06	AUGUSTUS	CDS	525215	525931	0.95	+	2	ID=Py17XNL_0605194.1-CDS2;Parent=Py17XNL_0605194.1;Name=Py17XNL_0605194.1-p1;transcript_id=Py17XNL_0605194.1;gene_name=PDEalpha;locus_tag=Py17XNL_0605194;protein_id=Py17XNL_0605194.1-p1;product=cGMP-specific 3',5'-cyclic phosphodiesterase alpha, putative
Py17XNL_06	AUGUSTUS	exon	525215	525931	.	+	.	ID=Py17XNL_0605194.1-exon2;Parent=Py17XNL_0605194.1;Name=Py17XNL_0605194.1-exon2;transcript_id=Py17XNL_0605194.1;gene_name=PDEalpha;locus_tag=Py17XNL_0605194;protein_id=Py17XNL_0605194.1-p1;product=cGMP-specific 3',5'-cyclic phosphodiesterase alpha, putative
Py17XNL_06	AUGUSTUS	intron	525932	526579	0.94	+	.	ID=Py17XNL_0605194.1-intron2;Parent=Py17XNL_0605194.1;Name=Py17XNL_0605194.1-intron2;transcript_id=Py17XNL_0605194.1;gene_name=PDEalpha;locus_tag=Py17XNL_0605194
Py17XNL_06	AUGUSTUS	CDS	526580	527256	0.96	+	2	ID=Py17XNL_0605194.1-CDS3;Parent=Py17XNL_0605194.1;Name=Py17XNL_0605194.1-p1;transcript_id=Py17XNL_0605194.1;gene_name=PDEalpha;locus_tag=Py17XNL_0605194;protein_id=Py17XNL_0605194.1-p1;product=cGMP-specific 3',5'-cyclic phosphodiesterase alpha, putative
Py17XNL_06	AUGUSTUS	exon	526580	527256	.	+	.	ID=Py17XNL_0605194.1-exon3;Parent=Py17XNL_0605194.1;Name=Py17XNL_0605194.1-exon3;transcript_id=Py17XNL_0605194.1;gene_name=PDEalpha;locus_tag=Py17XNL_0605194;protein_id=Py17XNL_0605194.1-p1;product=cGMP-specific 3',5'-cyclic phosphodiesterase alpha, putative
Py17XNL_06	AUGUSTUS	intron	527257	527407	1	+	.	ID=Py17XNL_0605194.1-intron3;Parent=Py17XNL_0605194.1;Name=Py17XNL_0605194.1-intron3;transcript_id=Py17XNL_0605194.1;gene_name=PDEalpha;locus_tag=Py17XNL_0605194
Py17XNL_06	AUGUSTUS	CDS	527408	528192	0.61	+	0	ID=Py17XNL_0605194.1-CDS4;Parent=Py17XNL_0605194.1;Name=Py17XNL_0605194.1-p1;transcript_id=Py17XNL_0605194.1;gene_name=PDEalpha;locus_tag=Py17XNL_0605194;protein_id=Py17XNL_0605194.1-p1;product=cGMP-specific 3',5'-cyclic phosphodiesterase alpha, putative
Py17XNL_06	AUGUSTUS	exon	527408	528192	.	+	.	ID=Py17XNL_0605194.1-exon4;Parent=Py17XNL_0605194.1;Name=Py17XNL_0605194.1-exon4;transcript_id=Py17XNL_0605194.1;gene_name=PDEalpha;locus_tag=Py17XNL_0605194;protein_id=Py17XNL_0605194.1-p1;product=cGMP-specific 3',5'-cyclic phosphodiesterase alpha, putative
Py17XNL_06	AUGUSTUS	intron	528193	528774	0.61	+	.	ID=Py17XNL_0605194.1-intron4;Parent=Py17XNL_0605194.1;Name=Py17XNL_0605194.1-intron4;transcript_id=Py17XNL_0605194.1;gene_name=PDEalpha;locus_tag=Py17XNL_0605194
Py17XNL_06	AUGUSTUS	CDS	528775	528796	0.61	+	1	ID=Py17XNL_0605194.1-CDS5;Parent=Py17XNL_0605194.1;Name=Py17XNL_0605194.1-p1;transcript_id=Py17XNL_0605194.1;gene_name=PDEalpha;locus_tag=Py17XNL_0605194;protein_id=Py17XNL_0605194.1-p1;product=cGMP-specific 3',5'-cyclic phosphodiesterase alpha, putative
Py17XNL_06	AUGUSTUS	exon	528775	528796	.	+	.	ID=Py17XNL_0605194.1-exon5;Parent=Py17XNL_0605194.1;Name=Py17XNL_0605194.1-exon5;transcript_id=Py17XNL_0605194.1;gene_name=PDEalpha;locus_tag=Py17XNL_0605194;protein_id=Py17XNL_0605194.1-p1;product=cGMP-specific 3',5'-cyclic phosphodiesterase alpha, putative
Py17XNL_06	AUGUSTUS	intron	528797	529241	0.6	+	.	ID=Py17XNL_0605194.1-intron5;Parent=Py17XNL_0605194.1;Name=Py17XNL_0605194.1-intron5;transcript_id=Py17XNL_0605194.1;gene_name=PDEalpha;locus_tag=Py17XNL_0605194
Py17XNL_06	AUGUSTUS	CDS	529242	530315	0.97	+	0	ID=Py17XNL_0605194.1-CDS6;Parent=Py17XNL_0605194.1;Name=Py17XNL_0605194.1-p1;transcript_id=Py17XNL_0605194.1;gene_name=PDEalpha;locus_tag=Py17XNL_0605194;protein_id=Py17XNL_0605194.1-p1;product=cGMP-specific 3',5'-cyclic phosphodiesterase alpha, putative
Py17XNL_06	AUGUSTUS	exon	529242	530537	.	+	.	ID=Py17XNL_0605194.1-exon6;Parent=Py17XNL_0605194.1;Name=Py17XNL_0605194.1-exon6;transcript_id=Py17XNL_0605194.1;gene_name=PDEalpha;locus_tag=Py17XNL_0605194;protein_id=Py17XNL_0605194.1-p1;product=cGMP-specific 3',5'-cyclic phosphodiesterase alpha, putative
Py17XNL_06	AUGUSTUS	stop_codon	530313	530315	.	+	0	ID=Py17XNL_0605194.1-stop1;Parent=Py17XNL_0605194.1;Name=Py17XNL_0605194.1-stop1;transcript_id=Py17XNL_0605194.1;gene_name=PDEalpha;locus_tag=Py17XNL_0605194
Py17XNL_06	AUGUSTUS	three_prime_UTR	530316	530537	0.53	+	.	ID=Py17XNL_0605194.1-3UTR1;Parent=Py17XNL_0605194.1;Name=Py17XNL_0605194.1-3UTR1;transcript_id=Py17XNL_0605194.1;gene_name=PDEalpha;locus_tag=Py17XNL_0605194
Py17XNL_06	AUGUSTUS	transcription_end_site	530537	530537	.	+	.	ID=Py17XNL_0605194.1-tts1;Parent=Py17XNL_0605194.1;Name=Py17XNL_0605194.1-tts1;transcript_id=Py17XNL_0605194.1;gene_name=PDEalpha;locus_tag=Py17XNL_0605194
###
Py17XNL_06	AUGUSTUS	gene	531344	533186	0.12	+	.	ID=Py17XNL_0605195;gene_id=Py17XNL_0605195;gene_name=Py17XNL_0605195;Name=conserved protein;best_match=PY17X_0610600.1-p1;query_coverage=99.0;percentage_identity=100.0;locus_tag=Py17XNL_0605195
Py17XNL_06	AUGUSTUS	mRNA	531344	533186	0.12	+	.	ID=Py17XNL_0605195.1;Parent=Py17XNL_0605195;transcript_id=Py17XNL_0605195.1;gene_name=Py17XNL_0605195;Name=conserved protein.1;best_match=PY17X_0610600.1-p1;query_coverage=99.0;percentage_identity=100.0;locus_tag=Py17XNL_0605195;protein_id=Py17XNL_0605195.1-p1;product=conserved protein, unknown function
Py17XNL_06	AUGUSTUS	transcription_start_site	531344	531344	.	+	.	ID=Py17XNL_0605195.1-tss1;Parent=Py17XNL_0605195.1;Name=Py17XNL_0605195.1-tss1;transcript_id=Py17XNL_0605195.1;gene_name=conserved protein;locus_tag=Py17XNL_0605195
Py17XNL_06	AUGUSTUS	five_prime_UTR	531344	531373	0.32	+	.	ID=Py17XNL_0605195.1-5UTR1;Parent=Py17XNL_0605195.1;Name=Py17XNL_0605195.1-5UTR1;transcript_id=Py17XNL_0605195.1;gene_name=conserved protein;locus_tag=Py17XNL_0605195
Py17XNL_06	AUGUSTUS	exon	531344	531373	.	+	.	ID=Py17XNL_0605195.1-exon1;Parent=Py17XNL_0605195.1;Name=Py17XNL_0605195.1-exon1;transcript_id=Py17XNL_0605195.1;gene_name=conserved protein;locus_tag=Py17XNL_0605195;protein_id=Py17XNL_0605195.1-p1;product=conserved protein, unknown function
Py17XNL_06	AUGUSTUS	five_prime_UTR	531526	531807	0.49	+	.	ID=Py17XNL_0605195.1-5UTR2;Parent=Py17XNL_0605195.1;Name=Py17XNL_0605195.1-5UTR2;transcript_id=Py17XNL_0605195.1;gene_name=conserved protein;locus_tag=Py17XNL_0605195
Py17XNL_06	AUGUSTUS	exon	531526	531807	.	+	.	ID=Py17XNL_0605195.1-exon2;Parent=Py17XNL_0605195.1;Name=Py17XNL_0605195.1-exon2;transcript_id=Py17XNL_0605195.1;gene_name=conserved protein;locus_tag=Py17XNL_0605195;protein_id=Py17XNL_0605195.1-p1;product=conserved protein, unknown function
Py17XNL_06	AUGUSTUS	five_prime_UTR	531912	531932	0.5	+	.	ID=Py17XNL_0605195.1-5UTR3;Parent=Py17XNL_0605195.1;Name=Py17XNL_0605195.1-5UTR3;transcript_id=Py17XNL_0605195.1;gene_name=conserved protein;locus_tag=Py17XNL_0605195
Py17XNL_06	AUGUSTUS	exon	531912	532094	.	+	.	ID=Py17XNL_0605195.1-exon3;Parent=Py17XNL_0605195.1;Name=Py17XNL_0605195.1-exon3;transcript_id=Py17XNL_0605195.1;gene_name=conserved protein;locus_tag=Py17XNL_0605195;protein_id=Py17XNL_0605195.1-p1;product=conserved protein, unknown function
Py17XNL_06	AUGUSTUS	start_codon	531933	531935	.	+	0	ID=Py17XNL_0605195.1-start1;Parent=Py17XNL_0605195.1;Name=Py17XNL_0605195.1-start1;transcript_id=Py17XNL_0605195.1;gene_name=conserved protein;locus_tag=Py17XNL_0605195
Py17XNL_06	AUGUSTUS	CDS	531933	532094	0.5	+	0	ID=Py17XNL_0605195.1-CDS1;Parent=Py17XNL_0605195.1;Name=Py17XNL_0605195.1-p1;transcript_id=Py17XNL_0605195.1;gene_name=conserved protein;locus_tag=Py17XNL_0605195;protein_id=Py17XNL_0605195.1-p1;product=conserved protein, unknown function
Py17XNL_06	AUGUSTUS	intron	532095	532213	1	+	.	ID=Py17XNL_0605195.1-intron1;Parent=Py17XNL_0605195.1;Name=Py17XNL_0605195.1-intron1;transcript_id=Py17XNL_0605195.1;gene_name=conserved protein;locus_tag=Py17XNL_0605195
Py17XNL_06	AUGUSTUS	CDS	532214	532236	1	+	0	ID=Py17XNL_0605195.1-CDS2;Parent=Py17XNL_0605195.1;Name=Py17XNL_0605195.1-p1;transcript_id=Py17XNL_0605195.1;gene_name=conserved protein;locus_tag=Py17XNL_0605195;protein_id=Py17XNL_0605195.1-p1;product=conserved protein, unknown function
Py17XNL_06	AUGUSTUS	exon	532214	532236	.	+	.	ID=Py17XNL_0605195.1-exon4;Parent=Py17XNL_0605195.1;Name=Py17XNL_0605195.1-exon4;transcript_id=Py17XNL_0605195.1;gene_name=conserved protein;locus_tag=Py17XNL_0605195;protein_id=Py17XNL_0605195.1-p1;product=conserved protein, unknown function
Py17XNL_06	AUGUSTUS	intron	532237	532319	1	+	.	ID=Py17XNL_0605195.1-intron2;Parent=Py17XNL_0605195.1;Name=Py17XNL_0605195.1-intron2;transcript_id=Py17XNL_0605195.1;gene_name=conserved protein;locus_tag=Py17XNL_0605195
Py17XNL_06	AUGUSTUS	CDS	532320	532361	1	+	1	ID=Py17XNL_0605195.1-CDS3;Parent=Py17XNL_0605195.1;Name=Py17XNL_0605195.1-p1;transcript_id=Py17XNL_0605195.1;gene_name=conserved protein;locus_tag=Py17XNL_0605195;protein_id=Py17XNL_0605195.1-p1;product=conserved protein, unknown function
Py17XNL_06	AUGUSTUS	exon	532320	532361	.	+	.	ID=Py17XNL_0605195.1-exon5;Parent=Py17XNL_0605195.1;Name=Py17XNL_0605195.1-exon5;transcript_id=Py17XNL_0605195.1;gene_name=conserved protein;locus_tag=Py17XNL_0605195;protein_id=Py17XNL_0605195.1-p1;product=conserved protein, unknown function
Py17XNL_06	AUGUSTUS	intron	532362	532475	0.76	+	.	ID=Py17XNL_0605195.1-intron3;Parent=Py17XNL_0605195.1;Name=Py17XNL_0605195.1-intron3;transcript_id=Py17XNL_0605195.1;gene_name=conserved protein;locus_tag=Py17XNL_0605195
Py17XNL_06	AUGUSTUS	CDS	532476	532548	0.75	+	1	ID=Py17XNL_0605195.1-CDS4;Parent=Py17XNL_0605195.1;Name=Py17XNL_0605195.1-p1;transcript_id=Py17XNL_0605195.1;gene_name=conserved protein;locus_tag=Py17XNL_0605195;protein_id=Py17XNL_0605195.1-p1;product=conserved protein, unknown function
Py17XNL_06	AUGUSTUS	exon	532476	532940	.	+	.	ID=Py17XNL_0605195.1-exon6;Parent=Py17XNL_0605195.1;Name=Py17XNL_0605195.1-exon6;transcript_id=Py17XNL_0605195.1;gene_name=conserved protein;locus_tag=Py17XNL_0605195;protein_id=Py17XNL_0605195.1-p1;product=conserved protein, unknown function
Py17XNL_06	AUGUSTUS	stop_codon	532546	532548	.	+	0	ID=Py17XNL_0605195.1-stop1;Parent=Py17XNL_0605195.1;Name=Py17XNL_0605195.1-stop1;transcript_id=Py17XNL_0605195.1;gene_name=conserved protein;locus_tag=Py17XNL_0605195
Py17XNL_06	AUGUSTUS	three_prime_UTR	532549	532940	0.69	+	.	ID=Py17XNL_0605195.1-3UTR1;Parent=Py17XNL_0605195.1;Name=Py17XNL_0605195.1-3UTR1;transcript_id=Py17XNL_0605195.1;gene_name=conserved protein;locus_tag=Py17XNL_0605195
Py17XNL_06	AUGUSTUS	three_prime_UTR	533142	533186	0.47	+	.	ID=Py17XNL_0605195.1-3UTR2;Parent=Py17XNL_0605195.1;Name=Py17XNL_0605195.1-3UTR2;transcript_id=Py17XNL_0605195.1;gene_name=conserved protein;locus_tag=Py17XNL_0605195
Py17XNL_06	AUGUSTUS	exon	533142	533186	.	+	.	ID=Py17XNL_0605195.1-exon7;Parent=Py17XNL_0605195.1;Name=Py17XNL_0605195.1-exon7;transcript_id=Py17XNL_0605195.1;gene_name=conserved protein;locus_tag=Py17XNL_0605195;protein_id=Py17XNL_0605195.1-p1;product=conserved protein, unknown function
Py17XNL_06	AUGUSTUS	transcription_end_site	533186	533186	.	+	.	ID=Py17XNL_0605195.1-tts1;Parent=Py17XNL_0605195.1;Name=Py17XNL_0605195.1-tts1;transcript_id=Py17XNL_0605195.1;gene_name=conserved protein;locus_tag=Py17XNL_0605195
###
Py17XNL_06	AUGUSTUS	gene	532862	538573	0.1	-	.	ID=Py17XNL_0605196;gene_id=Py17XNL_0605196;gene_name=Py17XNL_0605196;Name=ABCB7;best_match=PY17X_0610800.1-p1;query_coverage=81.0;percentage_identity=100.0;locus_tag=Py17XNL_0605196
Py17XNL_06	AUGUSTUS	mRNA	532862	538573	0.1	-	.	ID=Py17XNL_0605196.1;Parent=Py17XNL_0605196;transcript_id=Py17XNL_0605196.1;gene_name=Py17XNL_0605196;Name=ABCB7.1;best_match=PY17X_0610800.1-p1;query_coverage=81.0;percentage_identity=100.0;locus_tag=Py17XNL_0605196;protein_id=Py17XNL_0605196.1-p1;product=ABC transporter B family member 7, putative
Py17XNL_06	AUGUSTUS	transcription_end_site	532862	532862	.	-	.	ID=Py17XNL_0605196.1-tts1;Parent=Py17XNL_0605196.1;Name=Py17XNL_0605196.1-tts1;transcript_id=Py17XNL_0605196.1;gene_name=ABCB7;locus_tag=Py17XNL_0605196
Py17XNL_06	AUGUSTUS	three_prime_UTR	532862	532914	0.52	-	.	ID=Py17XNL_0605196.1-3UTR1;Parent=Py17XNL_0605196.1;Name=Py17XNL_0605196.1-3UTR1;transcript_id=Py17XNL_0605196.1;gene_name=ABCB7;locus_tag=Py17XNL_0605196
Py17XNL_06	AUGUSTUS	exon	532862	532914	.	-	.	ID=Py17XNL_0605196.1-exon1;Parent=Py17XNL_0605196.1;Name=Py17XNL_0605196.1-exon1;transcript_id=Py17XNL_0605196.1;gene_name=ABCB7;locus_tag=Py17XNL_0605196;protein_id=Py17XNL_0605196.1-p1;product=ABC transporter B family member 7, putative
Py17XNL_06	AUGUSTUS	three_prime_UTR	533112	533223	0.99	-	.	ID=Py17XNL_0605196.1-3UTR2;Parent=Py17XNL_0605196.1;Name=Py17XNL_0605196.1-3UTR2;transcript_id=Py17XNL_0605196.1;gene_name=ABCB7;locus_tag=Py17XNL_0605196
Py17XNL_06	AUGUSTUS	exon	533112	533788	.	-	.	ID=Py17XNL_0605196.1-exon2;Parent=Py17XNL_0605196.1;Name=Py17XNL_0605196.1-exon2;transcript_id=Py17XNL_0605196.1;gene_name=ABCB7;locus_tag=Py17XNL_0605196;protein_id=Py17XNL_0605196.1-p1;product=ABC transporter B family member 7, putative
Py17XNL_06	AUGUSTUS	stop_codon	533224	533226	.	-	0	ID=Py17XNL_0605196.1-stop1;Parent=Py17XNL_0605196.1;Name=Py17XNL_0605196.1-stop1;transcript_id=Py17XNL_0605196.1;gene_name=ABCB7;locus_tag=Py17XNL_0605196
Py17XNL_06	AUGUSTUS	CDS	533224	533788	0.47	-	1	ID=Py17XNL_0605196.1-CDS1;Parent=Py17XNL_0605196.1;Name=Py17XNL_0605196.1-p1;transcript_id=Py17XNL_0605196.1;gene_name=ABCB7;locus_tag=Py17XNL_0605196;protein_id=Py17XNL_0605196.1-p1;product=ABC transporter B family member 7, putative
Py17XNL_06	AUGUSTUS	intron	533789	534981	0.36	-	.	ID=Py17XNL_0605196.1-intron1;Parent=Py17XNL_0605196.1;Name=Py17XNL_0605196.1-intron1;transcript_id=Py17XNL_0605196.1;gene_name=ABCB7;locus_tag=Py17XNL_0605196
Py17XNL_06	AUGUSTUS	CDS	534982	537395	0.43	-	0	ID=Py17XNL_0605196.1-CDS2;Parent=Py17XNL_0605196.1;Name=Py17XNL_0605196.1-p1;transcript_id=Py17XNL_0605196.1;gene_name=ABCB7;locus_tag=Py17XNL_0605196;protein_id=Py17XNL_0605196.1-p1;product=ABC transporter B family member 7, putative
Py17XNL_06	AUGUSTUS	exon	534982	537395	.	-	.	ID=Py17XNL_0605196.1-exon3;Parent=Py17XNL_0605196.1;Name=Py17XNL_0605196.1-exon3;transcript_id=Py17XNL_0605196.1;gene_name=ABCB7;locus_tag=Py17XNL_0605196;protein_id=Py17XNL_0605196.1-p1;product=ABC transporter B family member 7, putative
Py17XNL_06	AUGUSTUS	start_codon	537393	537395	.	-	0	ID=Py17XNL_0605196.1-start1;Parent=Py17XNL_0605196.1;Name=Py17XNL_0605196.1-start1;transcript_id=Py17XNL_0605196.1;gene_name=ABCB7;locus_tag=Py17XNL_0605196
Py17XNL_06	AUGUSTUS	five_prime_UTR	538458	538573	0.52	-	.	ID=Py17XNL_0605196.1-5UTR1;Parent=Py17XNL_0605196.1;Name=Py17XNL_0605196.1-5UTR1;transcript_id=Py17XNL_0605196.1;gene_name=ABCB7;locus_tag=Py17XNL_0605196
Py17XNL_06	AUGUSTUS	exon	538458	538573	.	-	.	ID=Py17XNL_0605196.1-exon4;Parent=Py17XNL_0605196.1;Name=Py17XNL_0605196.1-exon4;transcript_id=Py17XNL_0605196.1;gene_name=ABCB7;locus_tag=Py17XNL_0605196;protein_id=Py17XNL_0605196.1-p1;product=ABC transporter B family member 7, putative
Py17XNL_06	AUGUSTUS	transcription_start_site	538573	538573	.	-	.	ID=Py17XNL_0605196.1-tss1;Parent=Py17XNL_0605196.1;Name=Py17XNL_0605196.1-tss1;transcript_id=Py17XNL_0605196.1;gene_name=ABCB7;locus_tag=Py17XNL_0605196
###
Py17XNL_06	AUGUSTUS	gene	539124	540344	0.18	+	.	ID=Py17XNL_0605197;gene_id=Py17XNL_0605197;gene_name=Py17XNL_0605197;Name=RPL1;best_match=PY17X_0610900.1-p1;query_coverage=99.0;percentage_identity=100.0;locus_tag=Py17XNL_0605197
Py17XNL_06	AUGUSTUS	mRNA	539124	540344	0.18	+	.	ID=Py17XNL_0605197.1;Parent=Py17XNL_0605197;transcript_id=Py17XNL_0605197.1;gene_name=Py17XNL_0605197;Name=RPL1.1;best_match=PY17X_0610900.1-p1;query_coverage=99.0;percentage_identity=100.0;locus_tag=Py17XNL_0605197;protein_id=Py17XNL_0605197.1-p1;product=50S ribosomal protein L1, apicoplast, putative
Py17XNL_06	AUGUSTUS	transcription_start_site	539124	539124	.	+	.	ID=Py17XNL_0605197.1-tss1;Parent=Py17XNL_0605197.1;Name=Py17XNL_0605197.1-tss1;transcript_id=Py17XNL_0605197.1;gene_name=RPL1;locus_tag=Py17XNL_0605197
Py17XNL_06	AUGUSTUS	five_prime_UTR	539124	539138	0.18	+	.	ID=Py17XNL_0605197.1-5UTR1;Parent=Py17XNL_0605197.1;Name=Py17XNL_0605197.1-5UTR1;transcript_id=Py17XNL_0605197.1;gene_name=RPL1;locus_tag=Py17XNL_0605197
Py17XNL_06	AUGUSTUS	exon	539124	539718	.	+	.	ID=Py17XNL_0605197.1-exon1;Parent=Py17XNL_0605197.1;Name=Py17XNL_0605197.1-exon1;transcript_id=Py17XNL_0605197.1;gene_name=RPL1;locus_tag=Py17XNL_0605197;protein_id=Py17XNL_0605197.1-p1;product=50S ribosomal protein L1, apicoplast, putative
Py17XNL_06	AUGUSTUS	start_codon	539139	539141	.	+	0	ID=Py17XNL_0605197.1-start1;Parent=Py17XNL_0605197.1;Name=Py17XNL_0605197.1-start1;transcript_id=Py17XNL_0605197.1;gene_name=RPL1;locus_tag=Py17XNL_0605197
Py17XNL_06	AUGUSTUS	CDS	539139	539718	0.98	+	0	ID=Py17XNL_0605197.1-CDS1;Parent=Py17XNL_0605197.1;Name=Py17XNL_0605197.1-p1;transcript_id=Py17XNL_0605197.1;gene_name=RPL1;locus_tag=Py17XNL_0605197;protein_id=Py17XNL_0605197.1-p1;product=50S ribosomal protein L1, apicoplast, putative
Py17XNL_06	AUGUSTUS	intron	539719	539860	0.98	+	.	ID=Py17XNL_0605197.1-intron1;Parent=Py17XNL_0605197.1;Name=Py17XNL_0605197.1-intron1;transcript_id=Py17XNL_0605197.1;gene_name=RPL1;locus_tag=Py17XNL_0605197
Py17XNL_06	AUGUSTUS	CDS	539861	540303	1	+	2	ID=Py17XNL_0605197.1-CDS2;Parent=Py17XNL_0605197.1;Name=Py17XNL_0605197.1-p1;transcript_id=Py17XNL_0605197.1;gene_name=RPL1;locus_tag=Py17XNL_0605197;protein_id=Py17XNL_0605197.1-p1;product=50S ribosomal protein L1, apicoplast, putative
Py17XNL_06	AUGUSTUS	exon	539861	540344	.	+	.	ID=Py17XNL_0605197.1-exon2;Parent=Py17XNL_0605197.1;Name=Py17XNL_0605197.1-exon2;transcript_id=Py17XNL_0605197.1;gene_name=RPL1;locus_tag=Py17XNL_0605197;protein_id=Py17XNL_0605197.1-p1;product=50S ribosomal protein L1, apicoplast, putative
Py17XNL_06	AUGUSTUS	stop_codon	540301	540303	.	+	0	ID=Py17XNL_0605197.1-stop1;Parent=Py17XNL_0605197.1;Name=Py17XNL_0605197.1-stop1;transcript_id=Py17XNL_0605197.1;gene_name=RPL1;locus_tag=Py17XNL_0605197
Py17XNL_06	AUGUSTUS	three_prime_UTR	540304	540344	0.98	+	.	ID=Py17XNL_0605197.1-3UTR1;Parent=Py17XNL_0605197.1;Name=Py17XNL_0605197.1-3UTR1;transcript_id=Py17XNL_0605197.1;gene_name=RPL1;locus_tag=Py17XNL_0605197
Py17XNL_06	AUGUSTUS	transcription_end_site	540344	540344	.	+	.	ID=Py17XNL_0605197.1-tts1;Parent=Py17XNL_0605197.1;Name=Py17XNL_0605197.1-tts1;transcript_id=Py17XNL_0605197.1;gene_name=RPL1;locus_tag=Py17XNL_0605197
###
Py17XNL_06	AUGUSTUS	gene	541463	542563	0.13	-	.	ID=Py17XNL_0605198;gene_id=Py17XNL_0605198;gene_name=Py17XNL_0605198;Name=SNARE protein;best_match=PY17X_0611000.1-p1;query_coverage=99.0;percentage_identity=100.0;locus_tag=Py17XNL_0605198
Py17XNL_06	AUGUSTUS	mRNA	541463	542563	0.13	-	.	ID=Py17XNL_0605198.1;Parent=Py17XNL_0605198;transcript_id=Py17XNL_0605198.1;gene_name=Py17XNL_0605198;Name=SNARE protein.1;best_match=PY17X_0611000.1-p1;query_coverage=99.0;percentage_identity=100.0;locus_tag=Py17XNL_0605198;protein_id=Py17XNL_0605198.1-p1;product=SNARE protein, putative
Py17XNL_06	AUGUSTUS	transcription_end_site	541463	541463	.	-	.	ID=Py17XNL_0605198.1-tts1;Parent=Py17XNL_0605198.1;Name=Py17XNL_0605198.1-tts1;transcript_id=Py17XNL_0605198.1;gene_name=SNARE protein;locus_tag=Py17XNL_0605198
Py17XNL_06	AUGUSTUS	three_prime_UTR	541463	541599	0.3	-	.	ID=Py17XNL_0605198.1-3UTR1;Parent=Py17XNL_0605198.1;Name=Py17XNL_0605198.1-3UTR1;transcript_id=Py17XNL_0605198.1;gene_name=SNARE protein;locus_tag=Py17XNL_0605198
Py17XNL_06	AUGUSTUS	exon	541463	542563	.	-	.	ID=Py17XNL_0605198.1-exon1;Parent=Py17XNL_0605198.1;Name=Py17XNL_0605198.1-exon1;transcript_id=Py17XNL_0605198.1;gene_name=SNARE protein;locus_tag=Py17XNL_0605198;protein_id=Py17XNL_0605198.1-p1;product=SNARE protein, putative
Py17XNL_06	AUGUSTUS	stop_codon	541600	541602	.	-	0	ID=Py17XNL_0605198.1-stop1;Parent=Py17XNL_0605198.1;Name=Py17XNL_0605198.1-stop1;transcript_id=Py17XNL_0605198.1;gene_name=SNARE protein;locus_tag=Py17XNL_0605198
Py17XNL_06	AUGUSTUS	CDS	541600	542493	0.76	-	0	ID=Py17XNL_0605198.1-CDS1;Parent=Py17XNL_0605198.1;Name=Py17XNL_0605198.1-p1;transcript_id=Py17XNL_0605198.1;gene_name=SNARE protein;locus_tag=Py17XNL_0605198;protein_id=Py17XNL_0605198.1-p1;product=SNARE protein, putative
Py17XNL_06	AUGUSTUS	start_codon	542491	542493	.	-	0	ID=Py17XNL_0605198.1-start1;Parent=Py17XNL_0605198.1;Name=Py17XNL_0605198.1-start1;transcript_id=Py17XNL_0605198.1;gene_name=SNARE protein;locus_tag=Py17XNL_0605198
Py17XNL_06	AUGUSTUS	five_prime_UTR	542494	542563	0.45	-	.	ID=Py17XNL_0605198.1-5UTR1;Parent=Py17XNL_0605198.1;Name=Py17XNL_0605198.1-5UTR1;transcript_id=Py17XNL_0605198.1;gene_name=SNARE protein;locus_tag=Py17XNL_0605198
Py17XNL_06	AUGUSTUS	transcription_start_site	542563	542563	.	-	.	ID=Py17XNL_0605198.1-tss1;Parent=Py17XNL_0605198.1;Name=Py17XNL_0605198.1-tss1;transcript_id=Py17XNL_0605198.1;gene_name=SNARE protein;locus_tag=Py17XNL_0605198
###
Py17XNL_06	AUGUSTUS	gene	544304	547903	0.13	-	.	ID=Py17XNL_0605199;gene_id=Py17XNL_0605199;gene_name=Py17XNL_0605199;Name=zinc finger protein;best_match=PY17X_0611100.1-p1;query_coverage=99.0;percentage_identity=100.0;locus_tag=Py17XNL_0605199
Py17XNL_06	AUGUSTUS	mRNA	544304	547903	0.13	-	.	ID=Py17XNL_0605199.1;Parent=Py17XNL_0605199;transcript_id=Py17XNL_0605199.1;gene_name=Py17XNL_0605199;Name=zinc finger protein.1;best_match=PY17X_0611100.1-p1;query_coverage=99.0;percentage_identity=100.0;locus_tag=Py17XNL_0605199;protein_id=Py17XNL_0605199.1-p1;product=zinc finger protein, putative
Py17XNL_06	AUGUSTUS	transcription_end_site	544304	544304	.	-	.	ID=Py17XNL_0605199.1-tts1;Parent=Py17XNL_0605199.1;Name=Py17XNL_0605199.1-tts1;transcript_id=Py17XNL_0605199.1;gene_name=zinc finger protein;locus_tag=Py17XNL_0605199
Py17XNL_06	AUGUSTUS	three_prime_UTR	544304	544772	0.16	-	.	ID=Py17XNL_0605199.1-3UTR1;Parent=Py17XNL_0605199.1;Name=Py17XNL_0605199.1-3UTR1;transcript_id=Py17XNL_0605199.1;gene_name=zinc finger protein;locus_tag=Py17XNL_0605199
Py17XNL_06	AUGUSTUS	exon	544304	547903	.	-	.	ID=Py17XNL_0605199.1-exon1;Parent=Py17XNL_0605199.1;Name=Py17XNL_0605199.1-exon1;transcript_id=Py17XNL_0605199.1;gene_name=zinc finger protein;locus_tag=Py17XNL_0605199;protein_id=Py17XNL_0605199.1-p1;product=zinc finger protein, putative
Py17XNL_06	AUGUSTUS	stop_codon	544773	544775	.	-	0	ID=Py17XNL_0605199.1-stop1;Parent=Py17XNL_0605199.1;Name=Py17XNL_0605199.1-stop1;transcript_id=Py17XNL_0605199.1;gene_name=zinc finger protein;locus_tag=Py17XNL_0605199
Py17XNL_06	AUGUSTUS	CDS	544773	547652	0.97	-	0	ID=Py17XNL_0605199.1-CDS1;Parent=Py17XNL_0605199.1;Name=Py17XNL_0605199.1-p1;transcript_id=Py17XNL_0605199.1;gene_name=zinc finger protein;locus_tag=Py17XNL_0605199;protein_id=Py17XNL_0605199.1-p1;product=zinc finger protein, putative
Py17XNL_06	AUGUSTUS	start_codon	547650	547652	.	-	0	ID=Py17XNL_0605199.1-start1;Parent=Py17XNL_0605199.1;Name=Py17XNL_0605199.1-start1;transcript_id=Py17XNL_0605199.1;gene_name=zinc finger protein;locus_tag=Py17XNL_0605199
Py17XNL_06	AUGUSTUS	five_prime_UTR	547653	547903	0.77	-	.	ID=Py17XNL_0605199.1-5UTR1;Parent=Py17XNL_0605199.1;Name=Py17XNL_0605199.1-5UTR1;transcript_id=Py17XNL_0605199.1;gene_name=zinc finger protein;locus_tag=Py17XNL_0605199
Py17XNL_06	AUGUSTUS	transcription_start_site	547903	547903	.	-	.	ID=Py17XNL_0605199.1-tss1;Parent=Py17XNL_0605199.1;Name=Py17XNL_0605199.1-tss1;transcript_id=Py17XNL_0605199.1;gene_name=zinc finger protein;locus_tag=Py17XNL_0605199
###
Py17XNL_06	AUGUSTUS	gene	550904	551771	0.13	+	.	ID=Py17XNL_0605200;gene_id=Py17XNL_0605200;gene_name=Py17XNL_0605200;Name=conserved Plasmodium protein;best_match=PY17X_0611200.1-p1;query_coverage=99.0;percentage_identity=100.0;locus_tag=Py17XNL_0605200
Py17XNL_06	AUGUSTUS	mRNA	550904	551771	0.13	+	.	ID=Py17XNL_0605200.1;Parent=Py17XNL_0605200;transcript_id=Py17XNL_0605200.1;gene_name=Py17XNL_0605200;Name=conserved Plasmodium protein.1;best_match=PY17X_0611200.1-p1;query_coverage=99.0;percentage_identity=100.0;locus_tag=Py17XNL_0605200;protein_id=Py17XNL_0605200.1-p1;product=conserved Plasmodium protein, unknown function
Py17XNL_06	AUGUSTUS	transcription_start_site	550904	550904	.	+	.	ID=Py17XNL_0605200.1-tss1;Parent=Py17XNL_0605200.1;Name=Py17XNL_0605200.1-tss1;transcript_id=Py17XNL_0605200.1;gene_name=conserved Plasmodium protein;locus_tag=Py17XNL_0605200
Py17XNL_06	AUGUSTUS	five_prime_UTR	550904	551135	0.46	+	.	ID=Py17XNL_0605200.1-5UTR1;Parent=Py17XNL_0605200.1;Name=Py17XNL_0605200.1-5UTR1;transcript_id=Py17XNL_0605200.1;gene_name=conserved Plasmodium protein;locus_tag=Py17XNL_0605200
Py17XNL_06	AUGUSTUS	exon	550904	551771	.	+	.	ID=Py17XNL_0605200.1-exon1;Parent=Py17XNL_0605200.1;Name=Py17XNL_0605200.1-exon1;transcript_id=Py17XNL_0605200.1;gene_name=conserved Plasmodium protein;locus_tag=Py17XNL_0605200;protein_id=Py17XNL_0605200.1-p1;product=conserved Plasmodium protein, unknown function
Py17XNL_06	AUGUSTUS	start_codon	551136	551138	.	+	0	ID=Py17XNL_0605200.1-start1;Parent=Py17XNL_0605200.1;Name=Py17XNL_0605200.1-start1;transcript_id=Py17XNL_0605200.1;gene_name=conserved Plasmodium protein;locus_tag=Py17XNL_0605200
Py17XNL_06	AUGUSTUS	CDS	551136	551747	0.8	+	0	ID=Py17XNL_0605200.1-CDS1;Parent=Py17XNL_0605200.1;Name=Py17XNL_0605200.1-p1;transcript_id=Py17XNL_0605200.1;gene_name=conserved Plasmodium protein;locus_tag=Py17XNL_0605200;protein_id=Py17XNL_0605200.1-p1;product=conserved Plasmodium protein, unknown function
Py17XNL_06	AUGUSTUS	stop_codon	551745	551747	.	+	0	ID=Py17XNL_0605200.1-stop1;Parent=Py17XNL_0605200.1;Name=Py17XNL_0605200.1-stop1;transcript_id=Py17XNL_0605200.1;gene_name=conserved Plasmodium protein;locus_tag=Py17XNL_0605200
Py17XNL_06	AUGUSTUS	three_prime_UTR	551748	551771	0.34	+	.	ID=Py17XNL_0605200.1-3UTR1;Parent=Py17XNL_0605200.1;Name=Py17XNL_0605200.1-3UTR1;transcript_id=Py17XNL_0605200.1;gene_name=conserved Plasmodium protein;locus_tag=Py17XNL_0605200
Py17XNL_06	AUGUSTUS	transcription_end_site	551771	551771	.	+	.	ID=Py17XNL_0605200.1-tts1;Parent=Py17XNL_0605200.1;Name=Py17XNL_0605200.1-tts1;transcript_id=Py17XNL_0605200.1;gene_name=conserved Plasmodium protein;locus_tag=Py17XNL_0605200
###
Py17XNL_06	AUGUSTUS	gene	552014	553993	0.52	-	.	ID=Py17XNL_0605201;gene_id=Py17XNL_0605201;gene_name=Py17XNL_0605201;Name=conserved Plasmodium protein;best_match=PY17X_0611300.1-p1;query_coverage=99.0;percentage_identity=100.0;locus_tag=Py17XNL_0605201
Py17XNL_06	AUGUSTUS	mRNA	552014	553993	0.52	-	.	ID=Py17XNL_0605201.1;Parent=Py17XNL_0605201;transcript_id=Py17XNL_0605201.1;gene_name=Py17XNL_0605201;Name=conserved Plasmodium protein.1;best_match=PY17X_0611300.1-p1;query_coverage=99.0;percentage_identity=100.0;locus_tag=Py17XNL_0605201;protein_id=Py17XNL_0605201.1-p1;product=conserved Plasmodium protein, unknown function
Py17XNL_06	AUGUSTUS	transcription_end_site	552014	552014	.	-	.	ID=Py17XNL_0605201.1-tts1;Parent=Py17XNL_0605201.1;Name=Py17XNL_0605201.1-tts1;transcript_id=Py17XNL_0605201.1;gene_name=conserved Plasmodium protein;locus_tag=Py17XNL_0605201
Py17XNL_06	AUGUSTUS	three_prime_UTR	552014	552271	0.65	-	.	ID=Py17XNL_0605201.1-3UTR1;Parent=Py17XNL_0605201.1;Name=Py17XNL_0605201.1-3UTR1;transcript_id=Py17XNL_0605201.1;gene_name=conserved Plasmodium protein;locus_tag=Py17XNL_0605201
Py17XNL_06	AUGUSTUS	exon	552014	553993	.	-	.	ID=Py17XNL_0605201.1-exon1;Parent=Py17XNL_0605201.1;Name=Py17XNL_0605201.1-exon1;transcript_id=Py17XNL_0605201.1;gene_name=conserved Plasmodium protein;locus_tag=Py17XNL_0605201;protein_id=Py17XNL_0605201.1-p1;product=conserved Plasmodium protein, unknown function
Py17XNL_06	AUGUSTUS	stop_codon	552272	552274	.	-	0	ID=Py17XNL_0605201.1-stop1;Parent=Py17XNL_0605201.1;Name=Py17XNL_0605201.1-stop1;transcript_id=Py17XNL_0605201.1;gene_name=conserved Plasmodium protein;locus_tag=Py17XNL_0605201
Py17XNL_06	AUGUSTUS	CDS	552272	553972	0.89	-	0	ID=Py17XNL_0605201.1-CDS1;Parent=Py17XNL_0605201.1;Name=Py17XNL_0605201.1-p1;transcript_id=Py17XNL_0605201.1;gene_name=conserved Plasmodium protein;locus_tag=Py17XNL_0605201;protein_id=Py17XNL_0605201.1-p1;product=conserved Plasmodium protein, unknown function
Py17XNL_06	AUGUSTUS	start_codon	553970	553972	.	-	0	ID=Py17XNL_0605201.1-start1;Parent=Py17XNL_0605201.1;Name=Py17XNL_0605201.1-start1;transcript_id=Py17XNL_0605201.1;gene_name=conserved Plasmodium protein;locus_tag=Py17XNL_0605201
Py17XNL_06	AUGUSTUS	five_prime_UTR	553973	553993	0.81	-	.	ID=Py17XNL_0605201.1-5UTR1;Parent=Py17XNL_0605201.1;Name=Py17XNL_0605201.1-5UTR1;transcript_id=Py17XNL_0605201.1;gene_name=conserved Plasmodium protein;locus_tag=Py17XNL_0605201
Py17XNL_06	AUGUSTUS	transcription_start_site	553993	553993	.	-	.	ID=Py17XNL_0605201.1-tss1;Parent=Py17XNL_0605201.1;Name=Py17XNL_0605201.1-tss1;transcript_id=Py17XNL_0605201.1;gene_name=conserved Plasmodium protein;locus_tag=Py17XNL_0605201
###
Py17XNL_06	AUGUSTUS	gene	554766	557913	0.23	-	.	ID=Py17XNL_0605202;gene_id=Py17XNL_0605202;gene_name=Py17XNL_0605202;Name=general transcription factor 3C polypeptide 5;best_match=PY17X_0611400.1-p1;query_coverage=99.0;percentage_identity=100.0;locus_tag=Py17XNL_0605202
Py17XNL_06	AUGUSTUS	mRNA	554766	557913	0.23	-	.	ID=Py17XNL_0605202.1;Parent=Py17XNL_0605202;transcript_id=Py17XNL_0605202.1;gene_name=Py17XNL_0605202;Name=general transcription factor 3C polypeptide 5.1;best_match=PY17X_0611400.1-p1;query_coverage=99.0;percentage_identity=100.0;locus_tag=Py17XNL_0605202;protein_id=Py17XNL_0605202.1-p1;product=general transcription factor 3C polypeptide 5, putative
Py17XNL_06	AUGUSTUS	transcription_end_site	554766	554766	.	-	.	ID=Py17XNL_0605202.1-tts1;Parent=Py17XNL_0605202.1;Name=Py17XNL_0605202.1-tts1;transcript_id=Py17XNL_0605202.1;gene_name=general transcription factor 3C polypeptide 5;locus_tag=Py17XNL_0605202
Py17XNL_06	AUGUSTUS	three_prime_UTR	554766	555007	0.26	-	.	ID=Py17XNL_0605202.1-3UTR1;Parent=Py17XNL_0605202.1;Name=Py17XNL_0605202.1-3UTR1;transcript_id=Py17XNL_0605202.1;gene_name=general transcription factor 3C polypeptide 5;locus_tag=Py17XNL_0605202
Py17XNL_06	AUGUSTUS	exon	554766	557913	.	-	.	ID=Py17XNL_0605202.1-exon1;Parent=Py17XNL_0605202.1;Name=Py17XNL_0605202.1-exon1;transcript_id=Py17XNL_0605202.1;gene_name=general transcription factor 3C polypeptide 5;locus_tag=Py17XNL_0605202;protein_id=Py17XNL_0605202.1-p1;product=general transcription factor 3C polypeptide 5, putative
Py17XNL_06	AUGUSTUS	stop_codon	555008	555010	.	-	0	ID=Py17XNL_0605202.1-stop1;Parent=Py17XNL_0605202.1;Name=Py17XNL_0605202.1-stop1;transcript_id=Py17XNL_0605202.1;gene_name=general transcription factor 3C polypeptide 5;locus_tag=Py17XNL_0605202
Py17XNL_06	AUGUSTUS	CDS	555008	557779	0.99	-	0	ID=Py17XNL_0605202.1-CDS1;Parent=Py17XNL_0605202.1;Name=Py17XNL_0605202.1-p1;transcript_id=Py17XNL_0605202.1;gene_name=general transcription factor 3C polypeptide 5;locus_tag=Py17XNL_0605202;protein_id=Py17XNL_0605202.1-p1;product=general transcription factor 3C polypeptide 5, putative
Py17XNL_06	AUGUSTUS	start_codon	557777	557779	.	-	0	ID=Py17XNL_0605202.1-start1;Parent=Py17XNL_0605202.1;Name=Py17XNL_0605202.1-start1;transcript_id=Py17XNL_0605202.1;gene_name=general transcription factor 3C polypeptide 5;locus_tag=Py17XNL_0605202
Py17XNL_06	AUGUSTUS	five_prime_UTR	557780	557913	0.89	-	.	ID=Py17XNL_0605202.1-5UTR1;Parent=Py17XNL_0605202.1;Name=Py17XNL_0605202.1-5UTR1;transcript_id=Py17XNL_0605202.1;gene_name=general transcription factor 3C polypeptide 5;locus_tag=Py17XNL_0605202
Py17XNL_06	AUGUSTUS	transcription_start_site	557913	557913	.	-	.	ID=Py17XNL_0605202.1-tss1;Parent=Py17XNL_0605202.1;Name=Py17XNL_0605202.1-tss1;transcript_id=Py17XNL_0605202.1;gene_name=general transcription factor 3C polypeptide 5;locus_tag=Py17XNL_0605202
###
Py17XNL_06	AUGUSTUS	gene	558604	560927	0.25	+	.	ID=Py17XNL_0605203;gene_id=Py17XNL_0605203;gene_name=Py17XNL_0605203;Name=conserved Plasmodium protein;best_match=PY17X_0611500.1-p1;query_coverage=99.0;percentage_identity=100.0;locus_tag=Py17XNL_0605203
Py17XNL_06	AUGUSTUS	mRNA	558604	560927	0.25	+	.	ID=Py17XNL_0605203.1;Parent=Py17XNL_0605203;transcript_id=Py17XNL_0605203.1;gene_name=Py17XNL_0605203;Name=conserved Plasmodium protein.1;best_match=PY17X_0611500.1-p1;query_coverage=99.0;percentage_identity=100.0;locus_tag=Py17XNL_0605203;protein_id=Py17XNL_0605203.1-p1;product=conserved Plasmodium protein, unknown function
Py17XNL_06	AUGUSTUS	transcription_start_site	558604	558604	.	+	.	ID=Py17XNL_0605203.1-tss1;Parent=Py17XNL_0605203.1;Name=Py17XNL_0605203.1-tss1;transcript_id=Py17XNL_0605203.1;gene_name=conserved Plasmodium protein;locus_tag=Py17XNL_0605203
Py17XNL_06	AUGUSTUS	five_prime_UTR	558604	558760	0.9	+	.	ID=Py17XNL_0605203.1-5UTR1;Parent=Py17XNL_0605203.1;Name=Py17XNL_0605203.1-5UTR1;transcript_id=Py17XNL_0605203.1;gene_name=conserved Plasmodium protein;locus_tag=Py17XNL_0605203
Py17XNL_06	AUGUSTUS	exon	558604	560927	.	+	.	ID=Py17XNL_0605203.1-exon1;Parent=Py17XNL_0605203.1;Name=Py17XNL_0605203.1-exon1;transcript_id=Py17XNL_0605203.1;gene_name=conserved Plasmodium protein;locus_tag=Py17XNL_0605203;protein_id=Py17XNL_0605203.1-p1;product=conserved Plasmodium protein, unknown function
Py17XNL_06	AUGUSTUS	start_codon	558761	558763	.	+	0	ID=Py17XNL_0605203.1-start1;Parent=Py17XNL_0605203.1;Name=Py17XNL_0605203.1-start1;transcript_id=Py17XNL_0605203.1;gene_name=conserved Plasmodium protein;locus_tag=Py17XNL_0605203
Py17XNL_06	AUGUSTUS	CDS	558761	560266	1	+	0	ID=Py17XNL_0605203.1-CDS1;Parent=Py17XNL_0605203.1;Name=Py17XNL_0605203.1-p1;transcript_id=Py17XNL_0605203.1;gene_name=conserved Plasmodium protein;locus_tag=Py17XNL_0605203;protein_id=Py17XNL_0605203.1-p1;product=conserved Plasmodium protein, unknown function
Py17XNL_06	AUGUSTUS	stop_codon	560264	560266	.	+	0	ID=Py17XNL_0605203.1-stop1;Parent=Py17XNL_0605203.1;Name=Py17XNL_0605203.1-stop1;transcript_id=Py17XNL_0605203.1;gene_name=conserved Plasmodium protein;locus_tag=Py17XNL_0605203
Py17XNL_06	AUGUSTUS	three_prime_UTR	560267	560927	0.28	+	.	ID=Py17XNL_0605203.1-3UTR1;Parent=Py17XNL_0605203.1;Name=Py17XNL_0605203.1-3UTR1;transcript_id=Py17XNL_0605203.1;gene_name=conserved Plasmodium protein;locus_tag=Py17XNL_0605203
Py17XNL_06	AUGUSTUS	transcription_end_site	560927	560927	.	+	.	ID=Py17XNL_0605203.1-tts1;Parent=Py17XNL_0605203.1;Name=Py17XNL_0605203.1-tts1;transcript_id=Py17XNL_0605203.1;gene_name=conserved Plasmodium protein;locus_tag=Py17XNL_0605203
###
Py17XNL_06	AUGUSTUS	gene	561178	565493	0.21	-	.	ID=Py17XNL_0605204;gene_id=Py17XNL_0605204;gene_name=Py17XNL_0605204;Name=kelch protein;best_match=PY17X_0611600.1-p1;query_coverage=99.0;percentage_identity=99.658;locus_tag=Py17XNL_0605204
Py17XNL_06	AUGUSTUS	mRNA	561178	565493	0.21	-	.	ID=Py17XNL_0605204.1;Parent=Py17XNL_0605204;transcript_id=Py17XNL_0605204.1;gene_name=Py17XNL_0605204;Name=kelch protein.1;best_match=PY17X_0611600.1-p1;query_coverage=99.0;percentage_identity=99.658;locus_tag=Py17XNL_0605204;protein_id=Py17XNL_0605204.1-p1;product=kelch protein, putative
Py17XNL_06	AUGUSTUS	transcription_end_site	561178	561178	.	-	.	ID=Py17XNL_0605204.1-tts1;Parent=Py17XNL_0605204.1;Name=Py17XNL_0605204.1-tts1;transcript_id=Py17XNL_0605204.1;gene_name=kelch protein;locus_tag=Py17XNL_0605204
Py17XNL_06	AUGUSTUS	three_prime_UTR	561178	561203	0.4	-	.	ID=Py17XNL_0605204.1-3UTR1;Parent=Py17XNL_0605204.1;Name=Py17XNL_0605204.1-3UTR1;transcript_id=Py17XNL_0605204.1;gene_name=kelch protein;locus_tag=Py17XNL_0605204
Py17XNL_06	AUGUSTUS	exon	561178	564717	.	-	.	ID=Py17XNL_0605204.1-exon1;Parent=Py17XNL_0605204.1;Name=Py17XNL_0605204.1-exon1;transcript_id=Py17XNL_0605204.1;gene_name=kelch protein;locus_tag=Py17XNL_0605204;protein_id=Py17XNL_0605204.1-p1;product=kelch protein, putative
Py17XNL_06	AUGUSTUS	stop_codon	561204	561206	.	-	0	ID=Py17XNL_0605204.1-stop1;Parent=Py17XNL_0605204.1;Name=Py17XNL_0605204.1-stop1;transcript_id=Py17XNL_0605204.1;gene_name=kelch protein;locus_tag=Py17XNL_0605204
Py17XNL_06	AUGUSTUS	CDS	561204	564716	1	-	0	ID=Py17XNL_0605204.1-CDS1;Parent=Py17XNL_0605204.1;Name=Py17XNL_0605204.1-p1;transcript_id=Py17XNL_0605204.1;gene_name=kelch protein;locus_tag=Py17XNL_0605204;protein_id=Py17XNL_0605204.1-p1;product=kelch protein, putative
Py17XNL_06	AUGUSTUS	start_codon	564714	564716	.	-	0	ID=Py17XNL_0605204.1-start1;Parent=Py17XNL_0605204.1;Name=Py17XNL_0605204.1-start1;transcript_id=Py17XNL_0605204.1;gene_name=kelch protein;locus_tag=Py17XNL_0605204
Py17XNL_06	AUGUSTUS	five_prime_UTR	564717	564717	0.97	-	.	ID=Py17XNL_0605204.1-5UTR1;Parent=Py17XNL_0605204.1;Name=Py17XNL_0605204.1-5UTR1;transcript_id=Py17XNL_0605204.1;gene_name=kelch protein;locus_tag=Py17XNL_0605204
Py17XNL_06	AUGUSTUS	five_prime_UTR	565453	565493	0.47	-	.	ID=Py17XNL_0605204.1-5UTR2;Parent=Py17XNL_0605204.1;Name=Py17XNL_0605204.1-5UTR2;transcript_id=Py17XNL_0605204.1;gene_name=kelch protein;locus_tag=Py17XNL_0605204
Py17XNL_06	AUGUSTUS	exon	565453	565493	.	-	.	ID=Py17XNL_0605204.1-exon2;Parent=Py17XNL_0605204.1;Name=Py17XNL_0605204.1-exon2;transcript_id=Py17XNL_0605204.1;gene_name=kelch protein;locus_tag=Py17XNL_0605204;protein_id=Py17XNL_0605204.1-p1;product=kelch protein, putative
Py17XNL_06	AUGUSTUS	transcription_start_site	565493	565493	.	-	.	ID=Py17XNL_0605204.1-tss1;Parent=Py17XNL_0605204.1;Name=Py17XNL_0605204.1-tss1;transcript_id=Py17XNL_0605204.1;gene_name=kelch protein;locus_tag=Py17XNL_0605204
###
Py17XNL_06	AUGUSTUS	gene	566337	568003	0.21	-	.	ID=Py17XNL_0605205;gene_id=Py17XNL_0605205;gene_name=Py17XNL_0605205;Name=conserved Plasmodium protein;best_match=PY17X_0611700.1-p1;query_coverage=99.0;percentage_identity=100.0;locus_tag=Py17XNL_0605205
Py17XNL_06	AUGUSTUS	mRNA	566337	568003	0.21	-	.	ID=Py17XNL_0605205.1;Parent=Py17XNL_0605205;transcript_id=Py17XNL_0605205.1;gene_name=Py17XNL_0605205;Name=conserved Plasmodium protein.1;best_match=PY17X_0611700.1-p1;query_coverage=99.0;percentage_identity=100.0;locus_tag=Py17XNL_0605205;protein_id=Py17XNL_0605205.1-p1;product=conserved Plasmodium protein, unknown function
Py17XNL_06	AUGUSTUS	transcription_end_site	566337	566337	.	-	.	ID=Py17XNL_0605205.1-tts1;Parent=Py17XNL_0605205.1;Name=Py17XNL_0605205.1-tts1;transcript_id=Py17XNL_0605205.1;gene_name=conserved Plasmodium protein;locus_tag=Py17XNL_0605205
Py17XNL_06	AUGUSTUS	three_prime_UTR	566337	566384	0.22	-	.	ID=Py17XNL_0605205.1-3UTR1;Parent=Py17XNL_0605205.1;Name=Py17XNL_0605205.1-3UTR1;transcript_id=Py17XNL_0605205.1;gene_name=conserved Plasmodium protein;locus_tag=Py17XNL_0605205
Py17XNL_06	AUGUSTUS	exon	566337	566479	.	-	.	ID=Py17XNL_0605205.1-exon1;Parent=Py17XNL_0605205.1;Name=Py17XNL_0605205.1-exon1;transcript_id=Py17XNL_0605205.1;gene_name=conserved Plasmodium protein;locus_tag=Py17XNL_0605205;protein_id=Py17XNL_0605205.1-p1;product=conserved Plasmodium protein, unknown function
Py17XNL_06	AUGUSTUS	stop_codon	566385	566387	.	-	0	ID=Py17XNL_0605205.1-stop1;Parent=Py17XNL_0605205.1;Name=Py17XNL_0605205.1-stop1;transcript_id=Py17XNL_0605205.1;gene_name=conserved Plasmodium protein;locus_tag=Py17XNL_0605205
Py17XNL_06	AUGUSTUS	CDS	566385	566479	0.98	-	2	ID=Py17XNL_0605205.1-CDS1;Parent=Py17XNL_0605205.1;Name=Py17XNL_0605205.1-p1;transcript_id=Py17XNL_0605205.1;gene_name=conserved Plasmodium protein;locus_tag=Py17XNL_0605205;protein_id=Py17XNL_0605205.1-p1;product=conserved Plasmodium protein, unknown function
Py17XNL_06	AUGUSTUS	intron	566480	566599	1	-	.	ID=Py17XNL_0605205.1-intron1;Parent=Py17XNL_0605205.1;Name=Py17XNL_0605205.1-intron1;transcript_id=Py17XNL_0605205.1;gene_name=conserved Plasmodium protein;locus_tag=Py17XNL_0605205
Py17XNL_06	AUGUSTUS	CDS	566600	566653	1	-	2	ID=Py17XNL_0605205.1-CDS2;Parent=Py17XNL_0605205.1;Name=Py17XNL_0605205.1-p1;transcript_id=Py17XNL_0605205.1;gene_name=conserved Plasmodium protein;locus_tag=Py17XNL_0605205;protein_id=Py17XNL_0605205.1-p1;product=conserved Plasmodium protein, unknown function
Py17XNL_06	AUGUSTUS	exon	566600	566653	.	-	.	ID=Py17XNL_0605205.1-exon2;Parent=Py17XNL_0605205.1;Name=Py17XNL_0605205.1-exon2;transcript_id=Py17XNL_0605205.1;gene_name=conserved Plasmodium protein;locus_tag=Py17XNL_0605205;protein_id=Py17XNL_0605205.1-p1;product=conserved Plasmodium protein, unknown function
Py17XNL_06	AUGUSTUS	intron	566654	566766	1	-	.	ID=Py17XNL_0605205.1-intron2;Parent=Py17XNL_0605205.1;Name=Py17XNL_0605205.1-intron2;transcript_id=Py17XNL_0605205.1;gene_name=conserved Plasmodium protein;locus_tag=Py17XNL_0605205
Py17XNL_06	AUGUSTUS	CDS	566767	567988	0.99	-	0	ID=Py17XNL_0605205.1-CDS3;Parent=Py17XNL_0605205.1;Name=Py17XNL_0605205.1-p1;transcript_id=Py17XNL_0605205.1;gene_name=conserved Plasmodium protein;locus_tag=Py17XNL_0605205;protein_id=Py17XNL_0605205.1-p1;product=conserved Plasmodium protein, unknown function
Py17XNL_06	AUGUSTUS	exon	566767	568003	.	-	.	ID=Py17XNL_0605205.1-exon3;Parent=Py17XNL_0605205.1;Name=Py17XNL_0605205.1-exon3;transcript_id=Py17XNL_0605205.1;gene_name=conserved Plasmodium protein;locus_tag=Py17XNL_0605205;protein_id=Py17XNL_0605205.1-p1;product=conserved Plasmodium protein, unknown function
Py17XNL_06	AUGUSTUS	start_codon	567986	567988	.	-	0	ID=Py17XNL_0605205.1-start1;Parent=Py17XNL_0605205.1;Name=Py17XNL_0605205.1-start1;transcript_id=Py17XNL_0605205.1;gene_name=conserved Plasmodium protein;locus_tag=Py17XNL_0605205
Py17XNL_06	AUGUSTUS	five_prime_UTR	567989	568003	0.97	-	.	ID=Py17XNL_0605205.1-5UTR1;Parent=Py17XNL_0605205.1;Name=Py17XNL_0605205.1-5UTR1;transcript_id=Py17XNL_0605205.1;gene_name=conserved Plasmodium protein;locus_tag=Py17XNL_0605205
Py17XNL_06	AUGUSTUS	transcription_start_site	568003	568003	.	-	.	ID=Py17XNL_0605205.1-tss1;Parent=Py17XNL_0605205.1;Name=Py17XNL_0605205.1-tss1;transcript_id=Py17XNL_0605205.1;gene_name=conserved Plasmodium protein;locus_tag=Py17XNL_0605205
###
Py17XNL_06	AUGUSTUS	gene	574264	581325	0.14	+	.	ID=Py17XNL_0605206;gene_id=Py17XNL_0605206;gene_name=Py17XNL_0605206;Name=kinesin-X3;best_match=PY17X_0612000.1-p1;query_coverage=88.0;percentage_identity=100.0;locus_tag=Py17XNL_0605206
Py17XNL_06	AUGUSTUS	mRNA	574264	581325	0.14	+	.	ID=Py17XNL_0605206.1;Parent=Py17XNL_0605206;transcript_id=Py17XNL_0605206.1;gene_name=Py17XNL_0605206;Name=kinesin-X3.1;best_match=PY17X_0612000.1-p1;query_coverage=88.0;percentage_identity=100.0;locus_tag=Py17XNL_0605206;protein_id=Py17XNL_0605206.1-p1;product=kinesin-X3, putative
Py17XNL_06	AUGUSTUS	transcription_start_site	574264	574264	.	+	.	ID=Py17XNL_0605206.1-tss1;Parent=Py17XNL_0605206.1;Name=Py17XNL_0605206.1-tss1;transcript_id=Py17XNL_0605206.1;gene_name=kinesin-X3;locus_tag=Py17XNL_0605206
Py17XNL_06	AUGUSTUS	five_prime_UTR	574264	574302	0.33	+	.	ID=Py17XNL_0605206.1-5UTR1;Parent=Py17XNL_0605206.1;Name=Py17XNL_0605206.1-5UTR1;transcript_id=Py17XNL_0605206.1;gene_name=kinesin-X3;locus_tag=Py17XNL_0605206
Py17XNL_06	AUGUSTUS	exon	574264	574425	.	+	.	ID=Py17XNL_0605206.1-exon1;Parent=Py17XNL_0605206.1;Name=Py17XNL_0605206.1-exon1;transcript_id=Py17XNL_0605206.1;gene_name=kinesin-X3;locus_tag=Py17XNL_0605206;protein_id=Py17XNL_0605206.1-p1;product=kinesin-X3, putative
Py17XNL_06	AUGUSTUS	start_codon	574303	574305	.	+	0	ID=Py17XNL_0605206.1-start1;Parent=Py17XNL_0605206.1;Name=Py17XNL_0605206.1-start1;transcript_id=Py17XNL_0605206.1;gene_name=kinesin-X3;locus_tag=Py17XNL_0605206
Py17XNL_06	AUGUSTUS	CDS	574303	574425	0.95	+	0	ID=Py17XNL_0605206.1-CDS1;Parent=Py17XNL_0605206.1;Name=Py17XNL_0605206.1-p1;transcript_id=Py17XNL_0605206.1;gene_name=kinesin-X3;locus_tag=Py17XNL_0605206;protein_id=Py17XNL_0605206.1-p1;product=kinesin-X3, putative
Py17XNL_06	AUGUSTUS	intron	574426	574514	1	+	.	ID=Py17XNL_0605206.1-intron1;Parent=Py17XNL_0605206.1;Name=Py17XNL_0605206.1-intron1;transcript_id=Py17XNL_0605206.1;gene_name=kinesin-X3;locus_tag=Py17XNL_0605206
Py17XNL_06	AUGUSTUS	CDS	574515	574722	1	+	0	ID=Py17XNL_0605206.1-CDS2;Parent=Py17XNL_0605206.1;Name=Py17XNL_0605206.1-p1;transcript_id=Py17XNL_0605206.1;gene_name=kinesin-X3;locus_tag=Py17XNL_0605206;protein_id=Py17XNL_0605206.1-p1;product=kinesin-X3, putative
Py17XNL_06	AUGUSTUS	exon	574515	574722	.	+	.	ID=Py17XNL_0605206.1-exon2;Parent=Py17XNL_0605206.1;Name=Py17XNL_0605206.1-exon2;transcript_id=Py17XNL_0605206.1;gene_name=kinesin-X3;locus_tag=Py17XNL_0605206;protein_id=Py17XNL_0605206.1-p1;product=kinesin-X3, putative
Py17XNL_06	AUGUSTUS	intron	574723	574923	1	+	.	ID=Py17XNL_0605206.1-intron2;Parent=Py17XNL_0605206.1;Name=Py17XNL_0605206.1-intron2;transcript_id=Py17XNL_0605206.1;gene_name=kinesin-X3;locus_tag=Py17XNL_0605206
Py17XNL_06	AUGUSTUS	CDS	574924	579673	0.99	+	2	ID=Py17XNL_0605206.1-CDS3;Parent=Py17XNL_0605206.1;Name=Py17XNL_0605206.1-p1;transcript_id=Py17XNL_0605206.1;gene_name=kinesin-X3;locus_tag=Py17XNL_0605206;protein_id=Py17XNL_0605206.1-p1;product=kinesin-X3, putative
Py17XNL_06	AUGUSTUS	exon	574924	579673	.	+	.	ID=Py17XNL_0605206.1-exon3;Parent=Py17XNL_0605206.1;Name=Py17XNL_0605206.1-exon3;transcript_id=Py17XNL_0605206.1;gene_name=kinesin-X3;locus_tag=Py17XNL_0605206;protein_id=Py17XNL_0605206.1-p1;product=kinesin-X3, putative
Py17XNL_06	AUGUSTUS	intron	579674	580329	0.99	+	.	ID=Py17XNL_0605206.1-intron3;Parent=Py17XNL_0605206.1;Name=Py17XNL_0605206.1-intron3;transcript_id=Py17XNL_0605206.1;gene_name=kinesin-X3;locus_tag=Py17XNL_0605206
Py17XNL_06	AUGUSTUS	CDS	580330	581014	0.99	+	1	ID=Py17XNL_0605206.1-CDS4;Parent=Py17XNL_0605206.1;Name=Py17XNL_0605206.1-p1;transcript_id=Py17XNL_0605206.1;gene_name=kinesin-X3;locus_tag=Py17XNL_0605206;protein_id=Py17XNL_0605206.1-p1;product=kinesin-X3, putative
Py17XNL_06	AUGUSTUS	exon	580330	581325	.	+	.	ID=Py17XNL_0605206.1-exon4;Parent=Py17XNL_0605206.1;Name=Py17XNL_0605206.1-exon4;transcript_id=Py17XNL_0605206.1;gene_name=kinesin-X3;locus_tag=Py17XNL_0605206;protein_id=Py17XNL_0605206.1-p1;product=kinesin-X3, putative
Py17XNL_06	AUGUSTUS	stop_codon	581012	581014	.	+	0	ID=Py17XNL_0605206.1-stop1;Parent=Py17XNL_0605206.1;Name=Py17XNL_0605206.1-stop1;transcript_id=Py17XNL_0605206.1;gene_name=kinesin-X3;locus_tag=Py17XNL_0605206
Py17XNL_06	AUGUSTUS	three_prime_UTR	581015	581325	0.36	+	.	ID=Py17XNL_0605206.1-3UTR1;Parent=Py17XNL_0605206.1;Name=Py17XNL_0605206.1-3UTR1;transcript_id=Py17XNL_0605206.1;gene_name=kinesin-X3;locus_tag=Py17XNL_0605206
Py17XNL_06	AUGUSTUS	transcription_end_site	581325	581325	.	+	.	ID=Py17XNL_0605206.1-tts1;Parent=Py17XNL_0605206.1;Name=Py17XNL_0605206.1-tts1;transcript_id=Py17XNL_0605206.1;gene_name=kinesin-X3;locus_tag=Py17XNL_0605206
###
Py17XNL_06	AUGUSTUS	gene	581444	585933	0.88	-	.	ID=Py17XNL_0605207;gene_id=Py17XNL_0605207;gene_name=Py17XNL_0605207;Name=conserved Plasmodium protein;best_match=PY17X_0612200.1-p1;query_coverage=99.0;percentage_identity=100.0;locus_tag=Py17XNL_0605207
Py17XNL_06	AUGUSTUS	mRNA	581444	585933	0.28	-	.	ID=Py17XNL_0605207.2;Parent=Py17XNL_0605207;transcript_id=Py17XNL_0605207.2;gene_name=Py17XNL_0605207;Name=conserved Plasmodium protein.2;best_match=PY17X_0612200.1-p1;query_coverage=99.0;percentage_identity=100.0;locus_tag=Py17XNL_0605207;protein_id=Py17XNL_0605207.2-p2;product=conserved Plasmodium protein, unknown function
Py17XNL_06	AUGUSTUS	transcription_end_site	581444	581444	.	-	.	ID=Py17XNL_0605207.2-tts1;Parent=Py17XNL_0605207.2;Name=Py17XNL_0605207.2-tts1;transcript_id=Py17XNL_0605207.2;gene_name=conserved Plasmodium protein;locus_tag=Py17XNL_0605207
Py17XNL_06	AUGUSTUS	three_prime_UTR	581444	581464	0.36	-	.	ID=Py17XNL_0605207.2-3UTR1;Parent=Py17XNL_0605207.2;Name=Py17XNL_0605207.2-3UTR1;transcript_id=Py17XNL_0605207.2;gene_name=conserved Plasmodium protein;locus_tag=Py17XNL_0605207
Py17XNL_06	AUGUSTUS	exon	581444	585933	.	-	.	ID=Py17XNL_0605207.2-exon1;Parent=Py17XNL_0605207.2;Name=Py17XNL_0605207.2-exon1;transcript_id=Py17XNL_0605207.2;gene_name=conserved Plasmodium protein;locus_tag=Py17XNL_0605207;protein_id=Py17XNL_0605207.2-p2;product=conserved Plasmodium protein, unknown function
Py17XNL_06	AUGUSTUS	stop_codon	581465	581467	.	-	0	ID=Py17XNL_0605207.2-stop1;Parent=Py17XNL_0605207.2;Name=Py17XNL_0605207.2-stop1;transcript_id=Py17XNL_0605207.2;gene_name=conserved Plasmodium protein;locus_tag=Py17XNL_0605207
Py17XNL_06	AUGUSTUS	CDS	581465	585910	0.96	-	0	ID=Py17XNL_0605207.2-CDS1;Parent=Py17XNL_0605207.2;Name=Py17XNL_0605207.2-p2;transcript_id=Py17XNL_0605207.2;gene_name=conserved Plasmodium protein;locus_tag=Py17XNL_0605207;protein_id=Py17XNL_0605207.2-p2;product=conserved Plasmodium protein, unknown function
Py17XNL_06	AUGUSTUS	start_codon	585908	585910	.	-	0	ID=Py17XNL_0605207.2-start1;Parent=Py17XNL_0605207.2;Name=Py17XNL_0605207.2-start1;transcript_id=Py17XNL_0605207.2;gene_name=conserved Plasmodium protein;locus_tag=Py17XNL_0605207
Py17XNL_06	AUGUSTUS	five_prime_UTR	585911	585933	0.74	-	.	ID=Py17XNL_0605207.2-5UTR1;Parent=Py17XNL_0605207.2;Name=Py17XNL_0605207.2-5UTR1;transcript_id=Py17XNL_0605207.2;gene_name=conserved Plasmodium protein;locus_tag=Py17XNL_0605207
Py17XNL_06	AUGUSTUS	transcription_start_site	585933	585933	.	-	.	ID=Py17XNL_0605207.2-tss1;Parent=Py17XNL_0605207.2;Name=Py17XNL_0605207.2-tss1;transcript_id=Py17XNL_0605207.2;gene_name=conserved Plasmodium protein;locus_tag=Py17XNL_0605207
Py17XNL_06	AUGUSTUS	mRNA	584689	585933	0.6	-	.	ID=Py17XNL_0605207.1;Parent=Py17XNL_0605207;transcript_id=Py17XNL_0605207.1;gene_name=Py17XNL_0605207;Name=conserved Plasmodium protein.1;best_match=PY17X_0612200.1-p1;query_coverage=99.0;percentage_identity=100.0;locus_tag=Py17XNL_0605207;protein_id=Py17XNL_0605207.1-p1;product=conserved Plasmodium protein, unknown function
Py17XNL_06	AUGUSTUS	transcription_end_site	584689	584689	.	-	.	ID=Py17XNL_0605207.1-tts1;Parent=Py17XNL_0605207.1;Name=Py17XNL_0605207.1-tts1;transcript_id=Py17XNL_0605207.1;gene_name=conserved Plasmodium protein;locus_tag=Py17XNL_0605207
Py17XNL_06	AUGUSTUS	three_prime_UTR	584689	584693	0.97	-	.	ID=Py17XNL_0605207.1-3UTR1;Parent=Py17XNL_0605207.1;Name=Py17XNL_0605207.1-3UTR1;transcript_id=Py17XNL_0605207.1;gene_name=conserved Plasmodium protein;locus_tag=Py17XNL_0605207
Py17XNL_06	AUGUSTUS	exon	584689	584697	.	-	.	ID=Py17XNL_0605207.1-exon1;Parent=Py17XNL_0605207.1;Name=Py17XNL_0605207.1-exon1;transcript_id=Py17XNL_0605207.1;gene_name=conserved Plasmodium protein;locus_tag=Py17XNL_0605207;protein_id=Py17XNL_0605207.1-p1;product=conserved Plasmodium protein, unknown function
Py17XNL_06	AUGUSTUS	stop_codon	584694	584696	.	-	0	ID=Py17XNL_0605207.1-stop1;Parent=Py17XNL_0605207.1;Name=Py17XNL_0605207.1-stop1;transcript_id=Py17XNL_0605207.1;gene_name=conserved Plasmodium protein;locus_tag=Py17XNL_0605207
Py17XNL_06	AUGUSTUS	CDS	584694	584697	0.97	-	1	ID=Py17XNL_0605207.1-CDS1;Parent=Py17XNL_0605207.1;Name=Py17XNL_0605207.1-p1;transcript_id=Py17XNL_0605207.1;gene_name=conserved Plasmodium protein;locus_tag=Py17XNL_0605207;protein_id=Py17XNL_0605207.1-p1;product=conserved Plasmodium protein, unknown function
Py17XNL_06	AUGUSTUS	intron	584698	584744	0.97	-	.	ID=Py17XNL_0605207.1-intron1;Parent=Py17XNL_0605207.1;Name=Py17XNL_0605207.1-intron1;transcript_id=Py17XNL_0605207.1;gene_name=conserved Plasmodium protein;locus_tag=Py17XNL_0605207
Py17XNL_06	AUGUSTUS	CDS	584745	585910	0.83	-	0	ID=Py17XNL_0605207.1-CDS2;Parent=Py17XNL_0605207.1;Name=Py17XNL_0605207.1-p1;transcript_id=Py17XNL_0605207.1;gene_name=conserved Plasmodium protein;locus_tag=Py17XNL_0605207;protein_id=Py17XNL_0605207.1-p1;product=conserved Plasmodium protein, unknown function
Py17XNL_06	AUGUSTUS	exon	584745	585933	.	-	.	ID=Py17XNL_0605207.1-exon2;Parent=Py17XNL_0605207.1;Name=Py17XNL_0605207.1-exon2;transcript_id=Py17XNL_0605207.1;gene_name=conserved Plasmodium protein;locus_tag=Py17XNL_0605207;protein_id=Py17XNL_0605207.1-p1;product=conserved Plasmodium protein, unknown function
Py17XNL_06	AUGUSTUS	start_codon	585908	585910	.	-	0	ID=Py17XNL_0605207.1-start1;Parent=Py17XNL_0605207.1;Name=Py17XNL_0605207.1-start1;transcript_id=Py17XNL_0605207.1;gene_name=conserved Plasmodium protein;locus_tag=Py17XNL_0605207
Py17XNL_06	AUGUSTUS	five_prime_UTR	585911	585933	0.62	-	.	ID=Py17XNL_0605207.1-5UTR1;Parent=Py17XNL_0605207.1;Name=Py17XNL_0605207.1-5UTR1;transcript_id=Py17XNL_0605207.1;gene_name=conserved Plasmodium protein;locus_tag=Py17XNL_0605207
Py17XNL_06	AUGUSTUS	transcription_start_site	585933	585933	.	-	.	ID=Py17XNL_0605207.1-tss1;Parent=Py17XNL_0605207.1;Name=Py17XNL_0605207.1-tss1;transcript_id=Py17XNL_0605207.1;gene_name=conserved Plasmodium protein;locus_tag=Py17XNL_0605207
###
Py17XNL_06	AUGUSTUS	gene	587060	590673	0.12	-	.	ID=Py17XNL_0605208;gene_id=Py17XNL_0605208;gene_name=Py17XNL_0605208;Name=MCM8;best_match=PY17X_0612300.1-p1;query_coverage=99.0;percentage_identity=100.0;locus_tag=Py17XNL_0605208
Py17XNL_06	AUGUSTUS	mRNA	587060	590673	0.12	-	.	ID=Py17XNL_0605208.1;Parent=Py17XNL_0605208;transcript_id=Py17XNL_0605208.1;gene_name=Py17XNL_0605208;Name=MCM8.1;best_match=PY17X_0612300.1-p1;query_coverage=99.0;percentage_identity=100.0;locus_tag=Py17XNL_0605208;protein_id=Py17XNL_0605208.1-p1;product=DNA helicase MCM8, putative
Py17XNL_06	AUGUSTUS	transcription_end_site	587060	587060	.	-	.	ID=Py17XNL_0605208.1-tts1;Parent=Py17XNL_0605208.1;Name=Py17XNL_0605208.1-tts1;transcript_id=Py17XNL_0605208.1;gene_name=MCM8;locus_tag=Py17XNL_0605208
Py17XNL_06	AUGUSTUS	three_prime_UTR	587060	587104	0.44	-	.	ID=Py17XNL_0605208.1-3UTR1;Parent=Py17XNL_0605208.1;Name=Py17XNL_0605208.1-3UTR1;transcript_id=Py17XNL_0605208.1;gene_name=MCM8;locus_tag=Py17XNL_0605208
Py17XNL_06	AUGUSTUS	exon	587060	587172	.	-	.	ID=Py17XNL_0605208.1-exon1;Parent=Py17XNL_0605208.1;Name=Py17XNL_0605208.1-exon1;transcript_id=Py17XNL_0605208.1;gene_name=MCM8;locus_tag=Py17XNL_0605208;protein_id=Py17XNL_0605208.1-p1;product=DNA helicase MCM8, putative
Py17XNL_06	AUGUSTUS	stop_codon	587105	587107	.	-	0	ID=Py17XNL_0605208.1-stop1;Parent=Py17XNL_0605208.1;Name=Py17XNL_0605208.1-stop1;transcript_id=Py17XNL_0605208.1;gene_name=MCM8;locus_tag=Py17XNL_0605208
Py17XNL_06	AUGUSTUS	CDS	587105	587172	0.87	-	2	ID=Py17XNL_0605208.1-CDS1;Parent=Py17XNL_0605208.1;Name=Py17XNL_0605208.1-p1;transcript_id=Py17XNL_0605208.1;gene_name=MCM8;locus_tag=Py17XNL_0605208;protein_id=Py17XNL_0605208.1-p1;product=DNA helicase MCM8, putative
Py17XNL_06	AUGUSTUS	intron	587173	587377	0.92	-	.	ID=Py17XNL_0605208.1-intron1;Parent=Py17XNL_0605208.1;Name=Py17XNL_0605208.1-intron1;transcript_id=Py17XNL_0605208.1;gene_name=MCM8;locus_tag=Py17XNL_0605208
Py17XNL_06	AUGUSTUS	CDS	587378	587453	1	-	0	ID=Py17XNL_0605208.1-CDS2;Parent=Py17XNL_0605208.1;Name=Py17XNL_0605208.1-p1;transcript_id=Py17XNL_0605208.1;gene_name=MCM8;locus_tag=Py17XNL_0605208;protein_id=Py17XNL_0605208.1-p1;product=DNA helicase MCM8, putative
Py17XNL_06	AUGUSTUS	exon	587378	587453	.	-	.	ID=Py17XNL_0605208.1-exon2;Parent=Py17XNL_0605208.1;Name=Py17XNL_0605208.1-exon2;transcript_id=Py17XNL_0605208.1;gene_name=MCM8;locus_tag=Py17XNL_0605208;protein_id=Py17XNL_0605208.1-p1;product=DNA helicase MCM8, putative
Py17XNL_06	AUGUSTUS	intron	587454	587561	1	-	.	ID=Py17XNL_0605208.1-intron2;Parent=Py17XNL_0605208.1;Name=Py17XNL_0605208.1-intron2;transcript_id=Py17XNL_0605208.1;gene_name=MCM8;locus_tag=Py17XNL_0605208
Py17XNL_06	AUGUSTUS	CDS	587562	590332	0.96	-	2	ID=Py17XNL_0605208.1-CDS3;Parent=Py17XNL_0605208.1;Name=Py17XNL_0605208.1-p1;transcript_id=Py17XNL_0605208.1;gene_name=MCM8;locus_tag=Py17XNL_0605208;protein_id=Py17XNL_0605208.1-p1;product=DNA helicase MCM8, putative
Py17XNL_06	AUGUSTUS	exon	587562	590332	.	-	.	ID=Py17XNL_0605208.1-exon3;Parent=Py17XNL_0605208.1;Name=Py17XNL_0605208.1-exon3;transcript_id=Py17XNL_0605208.1;gene_name=MCM8;locus_tag=Py17XNL_0605208;protein_id=Py17XNL_0605208.1-p1;product=DNA helicase MCM8, putative
Py17XNL_06	AUGUSTUS	intron	590333	590464	0.21	-	.	ID=Py17XNL_0605208.1-intron3;Parent=Py17XNL_0605208.1;Name=Py17XNL_0605208.1-intron3;transcript_id=Py17XNL_0605208.1;gene_name=MCM8;locus_tag=Py17XNL_0605208
Py17XNL_06	AUGUSTUS	CDS	590465	590510	0.21	-	0	ID=Py17XNL_0605208.1-CDS4;Parent=Py17XNL_0605208.1;Name=Py17XNL_0605208.1-p1;transcript_id=Py17XNL_0605208.1;gene_name=MCM8;locus_tag=Py17XNL_0605208;protein_id=Py17XNL_0605208.1-p1;product=DNA helicase MCM8, putative
Py17XNL_06	AUGUSTUS	exon	590465	590673	.	-	.	ID=Py17XNL_0605208.1-exon4;Parent=Py17XNL_0605208.1;Name=Py17XNL_0605208.1-exon4;transcript_id=Py17XNL_0605208.1;gene_name=MCM8;locus_tag=Py17XNL_0605208;protein_id=Py17XNL_0605208.1-p1;product=DNA helicase MCM8, putative
Py17XNL_06	AUGUSTUS	start_codon	590508	590510	.	-	0	ID=Py17XNL_0605208.1-start1;Parent=Py17XNL_0605208.1;Name=Py17XNL_0605208.1-start1;transcript_id=Py17XNL_0605208.1;gene_name=MCM8;locus_tag=Py17XNL_0605208
Py17XNL_06	AUGUSTUS	five_prime_UTR	590511	590673	0.2	-	.	ID=Py17XNL_0605208.1-5UTR1;Parent=Py17XNL_0605208.1;Name=Py17XNL_0605208.1-5UTR1;transcript_id=Py17XNL_0605208.1;gene_name=MCM8;locus_tag=Py17XNL_0605208
Py17XNL_06	AUGUSTUS	transcription_start_site	590673	590673	.	-	.	ID=Py17XNL_0605208.1-tss1;Parent=Py17XNL_0605208.1;Name=Py17XNL_0605208.1-tss1;transcript_id=Py17XNL_0605208.1;gene_name=MCM8;locus_tag=Py17XNL_0605208
###
Py17XNL_06	AUGUSTUS	gene	592544	594171	0.07	+	.	ID=Py17XNL_0605209;gene_id=Py17XNL_0605209;gene_name=Py17XNL_0605209;Name=heat shock protein DNAJ homologue Pfj4;best_match=PY17X_0612400.1-p1;query_coverage=99.0;percentage_identity=100.0;locus_tag=Py17XNL_0605209
Py17XNL_06	AUGUSTUS	mRNA	592544	594171	0.07	+	.	ID=Py17XNL_0605209.1;Parent=Py17XNL_0605209;transcript_id=Py17XNL_0605209.1;gene_name=Py17XNL_0605209;Name=heat shock protein DNAJ homologue Pfj4.1;best_match=PY17X_0612400.1-p1;query_coverage=99.0;percentage_identity=100.0;locus_tag=Py17XNL_0605209;protein_id=Py17XNL_0605209.1-p1;product=heat shock protein DNAJ homologue Pfj4, putative
Py17XNL_06	AUGUSTUS	transcription_start_site	592544	592544	.	+	.	ID=Py17XNL_0605209.1-tss1;Parent=Py17XNL_0605209.1;Name=Py17XNL_0605209.1-tss1;transcript_id=Py17XNL_0605209.1;gene_name=heat shock protein DNAJ homologue Pfj4;locus_tag=Py17XNL_0605209
Py17XNL_06	AUGUSTUS	five_prime_UTR	592544	592755	0.24	+	.	ID=Py17XNL_0605209.1-5UTR1;Parent=Py17XNL_0605209.1;Name=Py17XNL_0605209.1-5UTR1;transcript_id=Py17XNL_0605209.1;gene_name=heat shock protein DNAJ homologue Pfj4;locus_tag=Py17XNL_0605209
Py17XNL_06	AUGUSTUS	exon	592544	592861	.	+	.	ID=Py17XNL_0605209.1-exon1;Parent=Py17XNL_0605209.1;Name=Py17XNL_0605209.1-exon1;transcript_id=Py17XNL_0605209.1;gene_name=heat shock protein DNAJ homologue Pfj4;locus_tag=Py17XNL_0605209;protein_id=Py17XNL_0605209.1-p1;product=heat shock protein DNAJ homologue Pfj4, putative
Py17XNL_06	AUGUSTUS	start_codon	592756	592758	.	+	0	ID=Py17XNL_0605209.1-start1;Parent=Py17XNL_0605209.1;Name=Py17XNL_0605209.1-start1;transcript_id=Py17XNL_0605209.1;gene_name=heat shock protein DNAJ homologue Pfj4;locus_tag=Py17XNL_0605209
Py17XNL_06	AUGUSTUS	CDS	592756	592861	1	+	0	ID=Py17XNL_0605209.1-CDS1;Parent=Py17XNL_0605209.1;Name=Py17XNL_0605209.1-p1;transcript_id=Py17XNL_0605209.1;gene_name=heat shock protein DNAJ homologue Pfj4;locus_tag=Py17XNL_0605209;protein_id=Py17XNL_0605209.1-p1;product=heat shock protein DNAJ homologue Pfj4, putative
Py17XNL_06	AUGUSTUS	intron	592862	593055	1	+	.	ID=Py17XNL_0605209.1-intron1;Parent=Py17XNL_0605209.1;Name=Py17XNL_0605209.1-intron1;transcript_id=Py17XNL_0605209.1;gene_name=heat shock protein DNAJ homologue Pfj4;locus_tag=Py17XNL_0605209
Py17XNL_06	AUGUSTUS	CDS	593056	593157	1	+	2	ID=Py17XNL_0605209.1-CDS2;Parent=Py17XNL_0605209.1;Name=Py17XNL_0605209.1-p1;transcript_id=Py17XNL_0605209.1;gene_name=heat shock protein DNAJ homologue Pfj4;locus_tag=Py17XNL_0605209;protein_id=Py17XNL_0605209.1-p1;product=heat shock protein DNAJ homologue Pfj4, putative
Py17XNL_06	AUGUSTUS	exon	593056	593157	.	+	.	ID=Py17XNL_0605209.1-exon2;Parent=Py17XNL_0605209.1;Name=Py17XNL_0605209.1-exon2;transcript_id=Py17XNL_0605209.1;gene_name=heat shock protein DNAJ homologue Pfj4;locus_tag=Py17XNL_0605209;protein_id=Py17XNL_0605209.1-p1;product=heat shock protein DNAJ homologue Pfj4, putative
Py17XNL_06	AUGUSTUS	intron	593158	593310	1	+	.	ID=Py17XNL_0605209.1-intron2;Parent=Py17XNL_0605209.1;Name=Py17XNL_0605209.1-intron2;transcript_id=Py17XNL_0605209.1;gene_name=heat shock protein DNAJ homologue Pfj4;locus_tag=Py17XNL_0605209
Py17XNL_06	AUGUSTUS	CDS	593311	593577	1	+	2	ID=Py17XNL_0605209.1-CDS3;Parent=Py17XNL_0605209.1;Name=Py17XNL_0605209.1-p1;transcript_id=Py17XNL_0605209.1;gene_name=heat shock protein DNAJ homologue Pfj4;locus_tag=Py17XNL_0605209;protein_id=Py17XNL_0605209.1-p1;product=heat shock protein DNAJ homologue Pfj4, putative
Py17XNL_06	AUGUSTUS	exon	593311	593577	.	+	.	ID=Py17XNL_0605209.1-exon3;Parent=Py17XNL_0605209.1;Name=Py17XNL_0605209.1-exon3;transcript_id=Py17XNL_0605209.1;gene_name=heat shock protein DNAJ homologue Pfj4;locus_tag=Py17XNL_0605209;protein_id=Py17XNL_0605209.1-p1;product=heat shock protein DNAJ homologue Pfj4, putative
Py17XNL_06	AUGUSTUS	intron	593578	593801	1	+	.	ID=Py17XNL_0605209.1-intron3;Parent=Py17XNL_0605209.1;Name=Py17XNL_0605209.1-intron3;transcript_id=Py17XNL_0605209.1;gene_name=heat shock protein DNAJ homologue Pfj4;locus_tag=Py17XNL_0605209
Py17XNL_06	AUGUSTUS	CDS	593802	594064	1	+	2	ID=Py17XNL_0605209.1-CDS4;Parent=Py17XNL_0605209.1;Name=Py17XNL_0605209.1-p1;transcript_id=Py17XNL_0605209.1;gene_name=heat shock protein DNAJ homologue Pfj4;locus_tag=Py17XNL_0605209;protein_id=Py17XNL_0605209.1-p1;product=heat shock protein DNAJ homologue Pfj4, putative
Py17XNL_06	AUGUSTUS	exon	593802	594171	.	+	.	ID=Py17XNL_0605209.1-exon4;Parent=Py17XNL_0605209.1;Name=Py17XNL_0605209.1-exon4;transcript_id=Py17XNL_0605209.1;gene_name=heat shock protein DNAJ homologue Pfj4;locus_tag=Py17XNL_0605209;protein_id=Py17XNL_0605209.1-p1;product=heat shock protein DNAJ homologue Pfj4, putative
Py17XNL_06	AUGUSTUS	stop_codon	594062	594064	.	+	0	ID=Py17XNL_0605209.1-stop1;Parent=Py17XNL_0605209.1;Name=Py17XNL_0605209.1-stop1;transcript_id=Py17XNL_0605209.1;gene_name=heat shock protein DNAJ homologue Pfj4;locus_tag=Py17XNL_0605209
Py17XNL_06	AUGUSTUS	three_prime_UTR	594065	594171	0.22	+	.	ID=Py17XNL_0605209.1-3UTR1;Parent=Py17XNL_0605209.1;Name=Py17XNL_0605209.1-3UTR1;transcript_id=Py17XNL_0605209.1;gene_name=heat shock protein DNAJ homologue Pfj4;locus_tag=Py17XNL_0605209
Py17XNL_06	AUGUSTUS	transcription_end_site	594171	594171	.	+	.	ID=Py17XNL_0605209.1-tts1;Parent=Py17XNL_0605209.1;Name=Py17XNL_0605209.1-tts1;transcript_id=Py17XNL_0605209.1;gene_name=heat shock protein DNAJ homologue Pfj4;locus_tag=Py17XNL_0605209
###
Py17XNL_06	AUGUSTUS	gene	594967	596313	0.13	-	.	ID=Py17XNL_0605210;gene_id=Py17XNL_0605210;gene_name=Py17XNL_0605210;Name=mtRPS18;best_match=PY17X_0612500.1-p1;query_coverage=99.0;percentage_identity=100.0;locus_tag=Py17XNL_0605210
Py17XNL_06	AUGUSTUS	mRNA	594967	596313	0.13	-	.	ID=Py17XNL_0605210.1;Parent=Py17XNL_0605210;transcript_id=Py17XNL_0605210.1;gene_name=Py17XNL_0605210;Name=mtRPS18.1;best_match=PY17X_0612500.1-p1;query_coverage=99.0;percentage_identity=100.0;locus_tag=Py17XNL_0605210;protein_id=Py17XNL_0605210.1-p1;product=ribosomal protein S18, mitochondrial, putative
Py17XNL_06	AUGUSTUS	transcription_end_site	594967	594967	.	-	.	ID=Py17XNL_0605210.1-tts1;Parent=Py17XNL_0605210.1;Name=Py17XNL_0605210.1-tts1;transcript_id=Py17XNL_0605210.1;gene_name=mtRPS18;locus_tag=Py17XNL_0605210
Py17XNL_06	AUGUSTUS	three_prime_UTR	594967	594995	0.2	-	.	ID=Py17XNL_0605210.1-3UTR1;Parent=Py17XNL_0605210.1;Name=Py17XNL_0605210.1-3UTR1;transcript_id=Py17XNL_0605210.1;gene_name=mtRPS18;locus_tag=Py17XNL_0605210
Py17XNL_06	AUGUSTUS	exon	594967	596313	.	-	.	ID=Py17XNL_0605210.1-exon1;Parent=Py17XNL_0605210.1;Name=Py17XNL_0605210.1-exon1;transcript_id=Py17XNL_0605210.1;gene_name=mtRPS18;locus_tag=Py17XNL_0605210;protein_id=Py17XNL_0605210.1-p1;product=ribosomal protein S18, mitochondrial, putative
Py17XNL_06	AUGUSTUS	stop_codon	594996	594998	.	-	0	ID=Py17XNL_0605210.1-stop1;Parent=Py17XNL_0605210.1;Name=Py17XNL_0605210.1-stop1;transcript_id=Py17XNL_0605210.1;gene_name=mtRPS18;locus_tag=Py17XNL_0605210
Py17XNL_06	AUGUSTUS	CDS	594996	596282	1	-	0	ID=Py17XNL_0605210.1-CDS1;Parent=Py17XNL_0605210.1;Name=Py17XNL_0605210.1-p1;transcript_id=Py17XNL_0605210.1;gene_name=mtRPS18;locus_tag=Py17XNL_0605210;protein_id=Py17XNL_0605210.1-p1;product=ribosomal protein S18, mitochondrial, putative
Py17XNL_06	AUGUSTUS	start_codon	596280	596282	.	-	0	ID=Py17XNL_0605210.1-start1;Parent=Py17XNL_0605210.1;Name=Py17XNL_0605210.1-start1;transcript_id=Py17XNL_0605210.1;gene_name=mtRPS18;locus_tag=Py17XNL_0605210
Py17XNL_06	AUGUSTUS	five_prime_UTR	596283	596313	0.62	-	.	ID=Py17XNL_0605210.1-5UTR1;Parent=Py17XNL_0605210.1;Name=Py17XNL_0605210.1-5UTR1;transcript_id=Py17XNL_0605210.1;gene_name=mtRPS18;locus_tag=Py17XNL_0605210
Py17XNL_06	AUGUSTUS	transcription_start_site	596313	596313	.	-	.	ID=Py17XNL_0605210.1-tss1;Parent=Py17XNL_0605210.1;Name=Py17XNL_0605210.1-tss1;transcript_id=Py17XNL_0605210.1;gene_name=mtRPS18;locus_tag=Py17XNL_0605210
###
Py17XNL_06	AUGUSTUS	gene	596734	607038	0.15	+	.	ID=Py17XNL_0605211;gene_id=Py17XNL_0605211;gene_name=Py17XNL_0605211;Name=LSD1;best_match=PY17X_0612600.1-p1;query_coverage=99.0;percentage_identity=100.0;locus_tag=Py17XNL_0605211
Py17XNL_06	AUGUSTUS	mRNA	596734	607038	0.15	+	.	ID=Py17XNL_0605211.1;Parent=Py17XNL_0605211;transcript_id=Py17XNL_0605211.1;gene_name=Py17XNL_0605211;Name=LSD1.1;best_match=PY17X_0612600.1-p1;query_coverage=99.0;percentage_identity=100.0;locus_tag=Py17XNL_0605211;protein_id=Py17XNL_0605211.1-p1;product=lysine-specific histone demethylase 1, putative
Py17XNL_06	AUGUSTUS	transcription_start_site	596734	596734	.	+	.	ID=Py17XNL_0605211.1-tss1;Parent=Py17XNL_0605211.1;Name=Py17XNL_0605211.1-tss1;transcript_id=Py17XNL_0605211.1;gene_name=LSD1;locus_tag=Py17XNL_0605211
Py17XNL_06	AUGUSTUS	five_prime_UTR	596734	596742	0.57	+	.	ID=Py17XNL_0605211.1-5UTR1;Parent=Py17XNL_0605211.1;Name=Py17XNL_0605211.1-5UTR1;transcript_id=Py17XNL_0605211.1;gene_name=LSD1;locus_tag=Py17XNL_0605211
Py17XNL_06	AUGUSTUS	exon	596734	596742	.	+	.	ID=Py17XNL_0605211.1-exon1;Parent=Py17XNL_0605211.1;Name=Py17XNL_0605211.1-exon1;transcript_id=Py17XNL_0605211.1;gene_name=LSD1;locus_tag=Py17XNL_0605211;protein_id=Py17XNL_0605211.1-p1;product=lysine-specific histone demethylase 1, putative
Py17XNL_06	AUGUSTUS	five_prime_UTR	598161	598171	0.76	+	.	ID=Py17XNL_0605211.1-5UTR2;Parent=Py17XNL_0605211.1;Name=Py17XNL_0605211.1-5UTR2;transcript_id=Py17XNL_0605211.1;gene_name=LSD1;locus_tag=Py17XNL_0605211
Py17XNL_06	AUGUSTUS	exon	598161	606541	.	+	.	ID=Py17XNL_0605211.1-exon2;Parent=Py17XNL_0605211.1;Name=Py17XNL_0605211.1-exon2;transcript_id=Py17XNL_0605211.1;gene_name=LSD1;locus_tag=Py17XNL_0605211;protein_id=Py17XNL_0605211.1-p1;product=lysine-specific histone demethylase 1, putative
Py17XNL_06	AUGUSTUS	start_codon	598172	598174	.	+	0	ID=Py17XNL_0605211.1-start1;Parent=Py17XNL_0605211.1;Name=Py17XNL_0605211.1-start1;transcript_id=Py17XNL_0605211.1;gene_name=LSD1;locus_tag=Py17XNL_0605211
Py17XNL_06	AUGUSTUS	CDS	598172	606541	1	+	0	ID=Py17XNL_0605211.1-CDS1;Parent=Py17XNL_0605211.1;Name=Py17XNL_0605211.1-p1;transcript_id=Py17XNL_0605211.1;gene_name=LSD1;locus_tag=Py17XNL_0605211;protein_id=Py17XNL_0605211.1-p1;product=lysine-specific histone demethylase 1, putative
Py17XNL_06	AUGUSTUS	intron	606542	606722	1	+	.	ID=Py17XNL_0605211.1-intron1;Parent=Py17XNL_0605211.1;Name=Py17XNL_0605211.1-intron1;transcript_id=Py17XNL_0605211.1;gene_name=LSD1;locus_tag=Py17XNL_0605211
Py17XNL_06	AUGUSTUS	CDS	606723	606872	1	+	0	ID=Py17XNL_0605211.1-CDS2;Parent=Py17XNL_0605211.1;Name=Py17XNL_0605211.1-p1;transcript_id=Py17XNL_0605211.1;gene_name=LSD1;locus_tag=Py17XNL_0605211;protein_id=Py17XNL_0605211.1-p1;product=lysine-specific histone demethylase 1, putative
Py17XNL_06	AUGUSTUS	exon	606723	607038	.	+	.	ID=Py17XNL_0605211.1-exon3;Parent=Py17XNL_0605211.1;Name=Py17XNL_0605211.1-exon3;transcript_id=Py17XNL_0605211.1;gene_name=LSD1;locus_tag=Py17XNL_0605211;protein_id=Py17XNL_0605211.1-p1;product=lysine-specific histone demethylase 1, putative
Py17XNL_06	AUGUSTUS	stop_codon	606870	606872	.	+	0	ID=Py17XNL_0605211.1-stop1;Parent=Py17XNL_0605211.1;Name=Py17XNL_0605211.1-stop1;transcript_id=Py17XNL_0605211.1;gene_name=LSD1;locus_tag=Py17XNL_0605211
Py17XNL_06	AUGUSTUS	three_prime_UTR	606873	607038	0.28	+	.	ID=Py17XNL_0605211.1-3UTR1;Parent=Py17XNL_0605211.1;Name=Py17XNL_0605211.1-3UTR1;transcript_id=Py17XNL_0605211.1;gene_name=LSD1;locus_tag=Py17XNL_0605211
Py17XNL_06	AUGUSTUS	transcription_end_site	607038	607038	.	+	.	ID=Py17XNL_0605211.1-tts1;Parent=Py17XNL_0605211.1;Name=Py17XNL_0605211.1-tts1;transcript_id=Py17XNL_0605211.1;gene_name=LSD1;locus_tag=Py17XNL_0605211
###
Py17XNL_06	AUGUSTUS	gene	609004	616232	0.1	+	.	ID=Py17XNL_0605212;gene_id=Py17XNL_0605212;gene_name=Py17XNL_0605212;Name=MCM5;best_match=PY17X_0612700.1-p1;query_coverage=71.0;percentage_identity=99.868;locus_tag=Py17XNL_0605212
Py17XNL_06	AUGUSTUS	mRNA	609004	616232	0.1	+	.	ID=Py17XNL_0605212.1;Parent=Py17XNL_0605212;transcript_id=Py17XNL_0605212.1;gene_name=Py17XNL_0605212;Name=MCM5.1;best_match=PY17X_0612700.1-p1;query_coverage=71.0;percentage_identity=99.868;locus_tag=Py17XNL_0605212;protein_id=Py17XNL_0605212.1-p1;product=DNA replication licensing factor MCM5, putative
Py17XNL_06	AUGUSTUS	transcription_start_site	609004	609004	.	+	.	ID=Py17XNL_0605212.1-tss1;Parent=Py17XNL_0605212.1;Name=Py17XNL_0605212.1-tss1;transcript_id=Py17XNL_0605212.1;gene_name=MCM5;locus_tag=Py17XNL_0605212
Py17XNL_06	AUGUSTUS	five_prime_UTR	609004	609184	0.82	+	.	ID=Py17XNL_0605212.1-5UTR1;Parent=Py17XNL_0605212.1;Name=Py17XNL_0605212.1-5UTR1;transcript_id=Py17XNL_0605212.1;gene_name=MCM5;locus_tag=Py17XNL_0605212
Py17XNL_06	AUGUSTUS	exon	609004	611136	.	+	.	ID=Py17XNL_0605212.1-exon1;Parent=Py17XNL_0605212.1;Name=Py17XNL_0605212.1-exon1;transcript_id=Py17XNL_0605212.1;gene_name=MCM5;locus_tag=Py17XNL_0605212;protein_id=Py17XNL_0605212.1-p1;product=DNA replication licensing factor MCM5, putative
Py17XNL_06	AUGUSTUS	start_codon	609185	609187	.	+	0	ID=Py17XNL_0605212.1-start1;Parent=Py17XNL_0605212.1;Name=Py17XNL_0605212.1-start1;transcript_id=Py17XNL_0605212.1;gene_name=MCM5;locus_tag=Py17XNL_0605212
Py17XNL_06	AUGUSTUS	CDS	609185	611136	1	+	0	ID=Py17XNL_0605212.1-CDS1;Parent=Py17XNL_0605212.1;Name=Py17XNL_0605212.1-p1;transcript_id=Py17XNL_0605212.1;gene_name=MCM5;locus_tag=Py17XNL_0605212;protein_id=Py17XNL_0605212.1-p1;product=DNA replication licensing factor MCM5, putative
Py17XNL_06	AUGUSTUS	intron	611137	611382	1	+	.	ID=Py17XNL_0605212.1-intron1;Parent=Py17XNL_0605212.1;Name=Py17XNL_0605212.1-intron1;transcript_id=Py17XNL_0605212.1;gene_name=MCM5;locus_tag=Py17XNL_0605212
Py17XNL_06	AUGUSTUS	CDS	611383	611527	1	+	1	ID=Py17XNL_0605212.1-CDS2;Parent=Py17XNL_0605212.1;Name=Py17XNL_0605212.1-p1;transcript_id=Py17XNL_0605212.1;gene_name=MCM5;locus_tag=Py17XNL_0605212;protein_id=Py17XNL_0605212.1-p1;product=DNA replication licensing factor MCM5, putative
Py17XNL_06	AUGUSTUS	exon	611383	611527	.	+	.	ID=Py17XNL_0605212.1-exon2;Parent=Py17XNL_0605212.1;Name=Py17XNL_0605212.1-exon2;transcript_id=Py17XNL_0605212.1;gene_name=MCM5;locus_tag=Py17XNL_0605212;protein_id=Py17XNL_0605212.1-p1;product=DNA replication licensing factor MCM5, putative
Py17XNL_06	AUGUSTUS	intron	611528	611664	1	+	.	ID=Py17XNL_0605212.1-intron2;Parent=Py17XNL_0605212.1;Name=Py17XNL_0605212.1-intron2;transcript_id=Py17XNL_0605212.1;gene_name=MCM5;locus_tag=Py17XNL_0605212
Py17XNL_06	AUGUSTUS	CDS	611665	611774	1	+	0	ID=Py17XNL_0605212.1-CDS3;Parent=Py17XNL_0605212.1;Name=Py17XNL_0605212.1-p1;transcript_id=Py17XNL_0605212.1;gene_name=MCM5;locus_tag=Py17XNL_0605212;protein_id=Py17XNL_0605212.1-p1;product=DNA replication licensing factor MCM5, putative
Py17XNL_06	AUGUSTUS	exon	611665	611774	.	+	.	ID=Py17XNL_0605212.1-exon3;Parent=Py17XNL_0605212.1;Name=Py17XNL_0605212.1-exon3;transcript_id=Py17XNL_0605212.1;gene_name=MCM5;locus_tag=Py17XNL_0605212;protein_id=Py17XNL_0605212.1-p1;product=DNA replication licensing factor MCM5, putative
Py17XNL_06	AUGUSTUS	intron	611775	612273	1	+	.	ID=Py17XNL_0605212.1-intron3;Parent=Py17XNL_0605212.1;Name=Py17XNL_0605212.1-intron3;transcript_id=Py17XNL_0605212.1;gene_name=MCM5;locus_tag=Py17XNL_0605212
Py17XNL_06	AUGUSTUS	CDS	612274	612328	0.32	+	1	ID=Py17XNL_0605212.1-CDS4;Parent=Py17XNL_0605212.1;Name=Py17XNL_0605212.1-p1;transcript_id=Py17XNL_0605212.1;gene_name=MCM5;locus_tag=Py17XNL_0605212;protein_id=Py17XNL_0605212.1-p1;product=DNA replication licensing factor MCM5, putative
Py17XNL_06	AUGUSTUS	exon	612274	612328	.	+	.	ID=Py17XNL_0605212.1-exon4;Parent=Py17XNL_0605212.1;Name=Py17XNL_0605212.1-exon4;transcript_id=Py17XNL_0605212.1;gene_name=MCM5;locus_tag=Py17XNL_0605212;protein_id=Py17XNL_0605212.1-p1;product=DNA replication licensing factor MCM5, putative
Py17XNL_06	AUGUSTUS	intron	612329	613605	0.32	+	.	ID=Py17XNL_0605212.1-intron4;Parent=Py17XNL_0605212.1;Name=Py17XNL_0605212.1-intron4;transcript_id=Py17XNL_0605212.1;gene_name=MCM5;locus_tag=Py17XNL_0605212
Py17XNL_06	AUGUSTUS	CDS	613606	613651	0.32	+	0	ID=Py17XNL_0605212.1-CDS5;Parent=Py17XNL_0605212.1;Name=Py17XNL_0605212.1-p1;transcript_id=Py17XNL_0605212.1;gene_name=MCM5;locus_tag=Py17XNL_0605212;protein_id=Py17XNL_0605212.1-p1;product=DNA replication licensing factor MCM5, putative
Py17XNL_06	AUGUSTUS	exon	613606	613651	.	+	.	ID=Py17XNL_0605212.1-exon5;Parent=Py17XNL_0605212.1;Name=Py17XNL_0605212.1-exon5;transcript_id=Py17XNL_0605212.1;gene_name=MCM5;locus_tag=Py17XNL_0605212;protein_id=Py17XNL_0605212.1-p1;product=DNA replication licensing factor MCM5, putative
Py17XNL_06	AUGUSTUS	intron	613652	614079	1	+	.	ID=Py17XNL_0605212.1-intron5;Parent=Py17XNL_0605212.1;Name=Py17XNL_0605212.1-intron5;transcript_id=Py17XNL_0605212.1;gene_name=MCM5;locus_tag=Py17XNL_0605212
Py17XNL_06	AUGUSTUS	CDS	614080	614969	0.95	+	2	ID=Py17XNL_0605212.1-CDS6;Parent=Py17XNL_0605212.1;Name=Py17XNL_0605212.1-p1;transcript_id=Py17XNL_0605212.1;gene_name=MCM5;locus_tag=Py17XNL_0605212;protein_id=Py17XNL_0605212.1-p1;product=DNA replication licensing factor MCM5, putative
Py17XNL_06	AUGUSTUS	exon	614080	616232	.	+	.	ID=Py17XNL_0605212.1-exon6;Parent=Py17XNL_0605212.1;Name=Py17XNL_0605212.1-exon6;transcript_id=Py17XNL_0605212.1;gene_name=MCM5;locus_tag=Py17XNL_0605212;protein_id=Py17XNL_0605212.1-p1;product=DNA replication licensing factor MCM5, putative
Py17XNL_06	AUGUSTUS	stop_codon	614967	614969	.	+	0	ID=Py17XNL_0605212.1-stop1;Parent=Py17XNL_0605212.1;Name=Py17XNL_0605212.1-stop1;transcript_id=Py17XNL_0605212.1;gene_name=MCM5;locus_tag=Py17XNL_0605212
Py17XNL_06	AUGUSTUS	three_prime_UTR	614970	616232	0.32	+	.	ID=Py17XNL_0605212.1-3UTR1;Parent=Py17XNL_0605212.1;Name=Py17XNL_0605212.1-3UTR1;transcript_id=Py17XNL_0605212.1;gene_name=MCM5;locus_tag=Py17XNL_0605212
Py17XNL_06	AUGUSTUS	transcription_end_site	616232	616232	.	+	.	ID=Py17XNL_0605212.1-tts1;Parent=Py17XNL_0605212.1;Name=Py17XNL_0605212.1-tts1;transcript_id=Py17XNL_0605212.1;gene_name=MCM5;locus_tag=Py17XNL_0605212
###
Py17XNL_06	AUGUSTUS	gene	616303	620923	0.2	-	.	ID=Py17XNL_0605213;gene_id=Py17XNL_0605213;gene_name=Py17XNL_0605213;Name=ATP4;best_match=PY17X_0612900.1-p1;query_coverage=99.0;percentage_identity=99.316;locus_tag=Py17XNL_0605213
Py17XNL_06	AUGUSTUS	mRNA	616303	620923	0.2	-	.	ID=Py17XNL_0605213.1;Parent=Py17XNL_0605213;transcript_id=Py17XNL_0605213.1;gene_name=Py17XNL_0605213;Name=ATP4.1;best_match=PY17X_0612900.1-p1;query_coverage=99.0;percentage_identity=99.316;locus_tag=Py17XNL_0605213;protein_id=Py17XNL_0605213.1-p1;product=non-SERCA-type Ca2+ -transporting P-ATPase, putative
Py17XNL_06	AUGUSTUS	transcription_end_site	616303	616303	.	-	.	ID=Py17XNL_0605213.1-tts1;Parent=Py17XNL_0605213.1;Name=Py17XNL_0605213.1-tts1;transcript_id=Py17XNL_0605213.1;gene_name=ATP4;locus_tag=Py17XNL_0605213
Py17XNL_06	AUGUSTUS	three_prime_UTR	616303	616398	0.37	-	.	ID=Py17XNL_0605213.1-3UTR1;Parent=Py17XNL_0605213.1;Name=Py17XNL_0605213.1-3UTR1;transcript_id=Py17XNL_0605213.1;gene_name=ATP4;locus_tag=Py17XNL_0605213
Py17XNL_06	AUGUSTUS	exon	616303	620923	.	-	.	ID=Py17XNL_0605213.1-exon1;Parent=Py17XNL_0605213.1;Name=Py17XNL_0605213.1-exon1;transcript_id=Py17XNL_0605213.1;gene_name=ATP4;locus_tag=Py17XNL_0605213;protein_id=Py17XNL_0605213.1-p1;product=non-SERCA-type Ca2+ -transporting P-ATPase, putative
Py17XNL_06	AUGUSTUS	stop_codon	616399	616401	.	-	0	ID=Py17XNL_0605213.1-stop1;Parent=Py17XNL_0605213.1;Name=Py17XNL_0605213.1-stop1;transcript_id=Py17XNL_0605213.1;gene_name=ATP4;locus_tag=Py17XNL_0605213
Py17XNL_06	AUGUSTUS	CDS	616399	620757	0.94	-	0	ID=Py17XNL_0605213.1-CDS1;Parent=Py17XNL_0605213.1;Name=Py17XNL_0605213.1-p1;transcript_id=Py17XNL_0605213.1;gene_name=ATP4;locus_tag=Py17XNL_0605213;protein_id=Py17XNL_0605213.1-p1;product=non-SERCA-type Ca2+ -transporting P-ATPase, putative
Py17XNL_06	AUGUSTUS	start_codon	620755	620757	.	-	0	ID=Py17XNL_0605213.1-start1;Parent=Py17XNL_0605213.1;Name=Py17XNL_0605213.1-start1;transcript_id=Py17XNL_0605213.1;gene_name=ATP4;locus_tag=Py17XNL_0605213
Py17XNL_06	AUGUSTUS	five_prime_UTR	620758	620923	0.49	-	.	ID=Py17XNL_0605213.1-5UTR1;Parent=Py17XNL_0605213.1;Name=Py17XNL_0605213.1-5UTR1;transcript_id=Py17XNL_0605213.1;gene_name=ATP4;locus_tag=Py17XNL_0605213
Py17XNL_06	AUGUSTUS	transcription_start_site	620923	620923	.	-	.	ID=Py17XNL_0605213.1-tss1;Parent=Py17XNL_0605213.1;Name=Py17XNL_0605213.1-tss1;transcript_id=Py17XNL_0605213.1;gene_name=ATP4;locus_tag=Py17XNL_0605213
###
Py17XNL_06	AUGUSTUS	gene	623130	624133	0.57	-	.	ID=Py17XNL_0605214;gene_id=Py17XNL_0605214;gene_name=Py17XNL_0605214;Name=glutathione peroxidase-like thioredoxin peroxidase;best_match=PY17X_0613000.1-p1;query_coverage=99.0;percentage_identity=100.0;locus_tag=Py17XNL_0605214
Py17XNL_06	AUGUSTUS	mRNA	623130	624133	0.57	-	.	ID=Py17XNL_0605214.1;Parent=Py17XNL_0605214;transcript_id=Py17XNL_0605214.1;gene_name=Py17XNL_0605214;Name=glutathione peroxidase-like thioredoxin peroxidase.1;best_match=PY17X_0613000.1-p1;query_coverage=99.0;percentage_identity=100.0;locus_tag=Py17XNL_0605214;protein_id=Py17XNL_0605214.1-p1;product=glutathione peroxidase-like thioredoxin peroxidase, putative
Py17XNL_06	AUGUSTUS	transcription_end_site	623130	623130	.	-	.	ID=Py17XNL_0605214.1-tts1;Parent=Py17XNL_0605214.1;Name=Py17XNL_0605214.1-tts1;transcript_id=Py17XNL_0605214.1;gene_name=glutathione peroxidase-like thioredoxin peroxidase;locus_tag=Py17XNL_0605214
Py17XNL_06	AUGUSTUS	three_prime_UTR	623130	623223	0.94	-	.	ID=Py17XNL_0605214.1-3UTR1;Parent=Py17XNL_0605214.1;Name=Py17XNL_0605214.1-3UTR1;transcript_id=Py17XNL_0605214.1;gene_name=glutathione peroxidase-like thioredoxin peroxidase;locus_tag=Py17XNL_0605214
Py17XNL_06	AUGUSTUS	exon	623130	623367	.	-	.	ID=Py17XNL_0605214.1-exon1;Parent=Py17XNL_0605214.1;Name=Py17XNL_0605214.1-exon1;transcript_id=Py17XNL_0605214.1;gene_name=glutathione peroxidase-like thioredoxin peroxidase;locus_tag=Py17XNL_0605214;protein_id=Py17XNL_0605214.1-p1;product=glutathione peroxidase-like thioredoxin peroxidase, putative
Py17XNL_06	AUGUSTUS	stop_codon	623224	623226	.	-	0	ID=Py17XNL_0605214.1-stop1;Parent=Py17XNL_0605214.1;Name=Py17XNL_0605214.1-stop1;transcript_id=Py17XNL_0605214.1;gene_name=glutathione peroxidase-like thioredoxin peroxidase;locus_tag=Py17XNL_0605214
Py17XNL_06	AUGUSTUS	CDS	623224	623367	1	-	0	ID=Py17XNL_0605214.1-CDS1;Parent=Py17XNL_0605214.1;Name=Py17XNL_0605214.1-p1;transcript_id=Py17XNL_0605214.1;gene_name=glutathione peroxidase-like thioredoxin peroxidase;locus_tag=Py17XNL_0605214;protein_id=Py17XNL_0605214.1-p1;product=glutathione peroxidase-like thioredoxin peroxidase, putative
Py17XNL_06	AUGUSTUS	intron	623368	623529	1	-	.	ID=Py17XNL_0605214.1-intron1;Parent=Py17XNL_0605214.1;Name=Py17XNL_0605214.1-intron1;transcript_id=Py17XNL_0605214.1;gene_name=glutathione peroxidase-like thioredoxin peroxidase;locus_tag=Py17XNL_0605214
Py17XNL_06	AUGUSTUS	CDS	623530	623700	1	-	0	ID=Py17XNL_0605214.1-CDS2;Parent=Py17XNL_0605214.1;Name=Py17XNL_0605214.1-p1;transcript_id=Py17XNL_0605214.1;gene_name=glutathione peroxidase-like thioredoxin peroxidase;locus_tag=Py17XNL_0605214;protein_id=Py17XNL_0605214.1-p1;product=glutathione peroxidase-like thioredoxin peroxidase, putative
Py17XNL_06	AUGUSTUS	exon	623530	623700	.	-	.	ID=Py17XNL_0605214.1-exon2;Parent=Py17XNL_0605214.1;Name=Py17XNL_0605214.1-exon2;transcript_id=Py17XNL_0605214.1;gene_name=glutathione peroxidase-like thioredoxin peroxidase;locus_tag=Py17XNL_0605214;protein_id=Py17XNL_0605214.1-p1;product=glutathione peroxidase-like thioredoxin peroxidase, putative
Py17XNL_06	AUGUSTUS	intron	623701	623820	1	-	.	ID=Py17XNL_0605214.1-intron2;Parent=Py17XNL_0605214.1;Name=Py17XNL_0605214.1-intron2;transcript_id=Py17XNL_0605214.1;gene_name=glutathione peroxidase-like thioredoxin peroxidase;locus_tag=Py17XNL_0605214
Py17XNL_06	AUGUSTUS	CDS	623821	624012	0.72	-	0	ID=Py17XNL_0605214.1-CDS3;Parent=Py17XNL_0605214.1;Name=Py17XNL_0605214.1-p1;transcript_id=Py17XNL_0605214.1;gene_name=glutathione peroxidase-like thioredoxin peroxidase;locus_tag=Py17XNL_0605214;protein_id=Py17XNL_0605214.1-p1;product=glutathione peroxidase-like thioredoxin peroxidase, putative
Py17XNL_06	AUGUSTUS	exon	623821	624133	.	-	.	ID=Py17XNL_0605214.1-exon3;Parent=Py17XNL_0605214.1;Name=Py17XNL_0605214.1-exon3;transcript_id=Py17XNL_0605214.1;gene_name=glutathione peroxidase-like thioredoxin peroxidase;locus_tag=Py17XNL_0605214;protein_id=Py17XNL_0605214.1-p1;product=glutathione peroxidase-like thioredoxin peroxidase, putative
Py17XNL_06	AUGUSTUS	start_codon	624010	624012	.	-	0	ID=Py17XNL_0605214.1-start1;Parent=Py17XNL_0605214.1;Name=Py17XNL_0605214.1-start1;transcript_id=Py17XNL_0605214.1;gene_name=glutathione peroxidase-like thioredoxin peroxidase;locus_tag=Py17XNL_0605214
Py17XNL_06	AUGUSTUS	five_prime_UTR	624013	624133	0.6	-	.	ID=Py17XNL_0605214.1-5UTR1;Parent=Py17XNL_0605214.1;Name=Py17XNL_0605214.1-5UTR1;transcript_id=Py17XNL_0605214.1;gene_name=glutathione peroxidase-like thioredoxin peroxidase;locus_tag=Py17XNL_0605214
Py17XNL_06	AUGUSTUS	transcription_start_site	624133	624133	.	-	.	ID=Py17XNL_0605214.1-tss1;Parent=Py17XNL_0605214.1;Name=Py17XNL_0605214.1-tss1;transcript_id=Py17XNL_0605214.1;gene_name=glutathione peroxidase-like thioredoxin peroxidase;locus_tag=Py17XNL_0605214
###
Py17XNL_06	AUGUSTUS	gene	625144	626863	0.15	+	.	ID=Py17XNL_0605215;gene_id=Py17XNL_0605215;gene_name=Py17XNL_0605215;Name=PPP1;best_match=PY17X_0613100.1-p1;query_coverage=99.0;percentage_identity=100.0;locus_tag=Py17XNL_0605215
Py17XNL_06	AUGUSTUS	mRNA	625144	626863	0.15	+	.	ID=Py17XNL_0605215.1;Parent=Py17XNL_0605215;transcript_id=Py17XNL_0605215.1;gene_name=Py17XNL_0605215;Name=PPP1.1;best_match=PY17X_0613100.1-p1;query_coverage=99.0;percentage_identity=100.0;locus_tag=Py17XNL_0605215;protein_id=Py17XNL_0605215.1-p1;product=peripheral plastid protein 1, putative
Py17XNL_06	AUGUSTUS	transcription_start_site	625144	625144	.	+	.	ID=Py17XNL_0605215.1-tss1;Parent=Py17XNL_0605215.1;Name=Py17XNL_0605215.1-tss1;transcript_id=Py17XNL_0605215.1;gene_name=PPP1;locus_tag=Py17XNL_0605215
Py17XNL_06	AUGUSTUS	five_prime_UTR	625144	625317	0.38	+	.	ID=Py17XNL_0605215.1-5UTR1;Parent=Py17XNL_0605215.1;Name=Py17XNL_0605215.1-5UTR1;transcript_id=Py17XNL_0605215.1;gene_name=PPP1;locus_tag=Py17XNL_0605215
Py17XNL_06	AUGUSTUS	exon	625144	626863	.	+	.	ID=Py17XNL_0605215.1-exon1;Parent=Py17XNL_0605215.1;Name=Py17XNL_0605215.1-exon1;transcript_id=Py17XNL_0605215.1;gene_name=PPP1;locus_tag=Py17XNL_0605215;protein_id=Py17XNL_0605215.1-p1;product=peripheral plastid protein 1, putative
Py17XNL_06	AUGUSTUS	start_codon	625318	625320	.	+	0	ID=Py17XNL_0605215.1-start1;Parent=Py17XNL_0605215.1;Name=Py17XNL_0605215.1-start1;transcript_id=Py17XNL_0605215.1;gene_name=PPP1;locus_tag=Py17XNL_0605215
Py17XNL_06	AUGUSTUS	CDS	625318	626808	1	+	0	ID=Py17XNL_0605215.1-CDS1;Parent=Py17XNL_0605215.1;Name=Py17XNL_0605215.1-p1;transcript_id=Py17XNL_0605215.1;gene_name=PPP1;locus_tag=Py17XNL_0605215;protein_id=Py17XNL_0605215.1-p1;product=peripheral plastid protein 1, putative
Py17XNL_06	AUGUSTUS	stop_codon	626806	626808	.	+	0	ID=Py17XNL_0605215.1-stop1;Parent=Py17XNL_0605215.1;Name=Py17XNL_0605215.1-stop1;transcript_id=Py17XNL_0605215.1;gene_name=PPP1;locus_tag=Py17XNL_0605215
Py17XNL_06	AUGUSTUS	three_prime_UTR	626809	626863	0.39	+	.	ID=Py17XNL_0605215.1-3UTR1;Parent=Py17XNL_0605215.1;Name=Py17XNL_0605215.1-3UTR1;transcript_id=Py17XNL_0605215.1;gene_name=PPP1;locus_tag=Py17XNL_0605215
Py17XNL_06	AUGUSTUS	transcription_end_site	626863	626863	.	+	.	ID=Py17XNL_0605215.1-tts1;Parent=Py17XNL_0605215.1;Name=Py17XNL_0605215.1-tts1;transcript_id=Py17XNL_0605215.1;gene_name=PPP1;locus_tag=Py17XNL_0605215
###
Py17XNL_06	AUGUSTUS	gene	627094	628233	0.05	-	.	ID=Py17XNL_0605216;gene_id=Py17XNL_0605216;gene_name=Py17XNL_0605216;Name=conserved Plasmodium protein;best_match=PY17X_0613200.1-p1;query_coverage=99.0;percentage_identity=100.0;locus_tag=Py17XNL_0605216
Py17XNL_06	AUGUSTUS	mRNA	627094	628233	0.05	-	.	ID=Py17XNL_0605216.1;Parent=Py17XNL_0605216;transcript_id=Py17XNL_0605216.1;gene_name=Py17XNL_0605216;Name=conserved Plasmodium protein.1;best_match=PY17X_0613200.1-p1;query_coverage=99.0;percentage_identity=100.0;locus_tag=Py17XNL_0605216;protein_id=Py17XNL_0605216.1-p1;product=conserved Plasmodium protein, unknown function
Py17XNL_06	AUGUSTUS	transcription_end_site	627094	627094	.	-	.	ID=Py17XNL_0605216.1-tts1;Parent=Py17XNL_0605216.1;Name=Py17XNL_0605216.1-tts1;transcript_id=Py17XNL_0605216.1;gene_name=conserved Plasmodium protein;locus_tag=Py17XNL_0605216
Py17XNL_06	AUGUSTUS	three_prime_UTR	627094	627168	0.38	-	.	ID=Py17XNL_0605216.1-3UTR1;Parent=Py17XNL_0605216.1;Name=Py17XNL_0605216.1-3UTR1;transcript_id=Py17XNL_0605216.1;gene_name=conserved Plasmodium protein;locus_tag=Py17XNL_0605216
Py17XNL_06	AUGUSTUS	exon	627094	627585	.	-	.	ID=Py17XNL_0605216.1-exon1;Parent=Py17XNL_0605216.1;Name=Py17XNL_0605216.1-exon1;transcript_id=Py17XNL_0605216.1;gene_name=conserved Plasmodium protein;locus_tag=Py17XNL_0605216;protein_id=Py17XNL_0605216.1-p1;product=conserved Plasmodium protein, unknown function
Py17XNL_06	AUGUSTUS	stop_codon	627169	627171	.	-	0	ID=Py17XNL_0605216.1-stop1;Parent=Py17XNL_0605216.1;Name=Py17XNL_0605216.1-stop1;transcript_id=Py17XNL_0605216.1;gene_name=conserved Plasmodium protein;locus_tag=Py17XNL_0605216
Py17XNL_06	AUGUSTUS	CDS	627169	627585	0.94	-	0	ID=Py17XNL_0605216.1-CDS1;Parent=Py17XNL_0605216.1;Name=Py17XNL_0605216.1-p1;transcript_id=Py17XNL_0605216.1;gene_name=conserved Plasmodium protein;locus_tag=Py17XNL_0605216;protein_id=Py17XNL_0605216.1-p1;product=conserved Plasmodium protein, unknown function
Py17XNL_06	AUGUSTUS	intron	627586	627694	0.94	-	.	ID=Py17XNL_0605216.1-intron1;Parent=Py17XNL_0605216.1;Name=Py17XNL_0605216.1-intron1;transcript_id=Py17XNL_0605216.1;gene_name=conserved Plasmodium protein;locus_tag=Py17XNL_0605216
Py17XNL_06	AUGUSTUS	CDS	627695	627925	0.38	-	0	ID=Py17XNL_0605216.1-CDS2;Parent=Py17XNL_0605216.1;Name=Py17XNL_0605216.1-p1;transcript_id=Py17XNL_0605216.1;gene_name=conserved Plasmodium protein;locus_tag=Py17XNL_0605216;protein_id=Py17XNL_0605216.1-p1;product=conserved Plasmodium protein, unknown function
Py17XNL_06	AUGUSTUS	exon	627695	628233	.	-	.	ID=Py17XNL_0605216.1-exon2;Parent=Py17XNL_0605216.1;Name=Py17XNL_0605216.1-exon2;transcript_id=Py17XNL_0605216.1;gene_name=conserved Plasmodium protein;locus_tag=Py17XNL_0605216;protein_id=Py17XNL_0605216.1-p1;product=conserved Plasmodium protein, unknown function
Py17XNL_06	AUGUSTUS	start_codon	627923	627925	.	-	0	ID=Py17XNL_0605216.1-start1;Parent=Py17XNL_0605216.1;Name=Py17XNL_0605216.1-start1;transcript_id=Py17XNL_0605216.1;gene_name=conserved Plasmodium protein;locus_tag=Py17XNL_0605216
Py17XNL_06	AUGUSTUS	five_prime_UTR	627926	628233	0.11	-	.	ID=Py17XNL_0605216.1-5UTR1;Parent=Py17XNL_0605216.1;Name=Py17XNL_0605216.1-5UTR1;transcript_id=Py17XNL_0605216.1;gene_name=conserved Plasmodium protein;locus_tag=Py17XNL_0605216
Py17XNL_06	AUGUSTUS	transcription_start_site	628233	628233	.	-	.	ID=Py17XNL_0605216.1-tss1;Parent=Py17XNL_0605216.1;Name=Py17XNL_0605216.1-tss1;transcript_id=Py17XNL_0605216.1;gene_name=conserved Plasmodium protein;locus_tag=Py17XNL_0605216
###
Py17XNL_06	AUGUSTUS	gene	630444	633547	0.33	+	.	ID=Py17XNL_0605217;gene_id=Py17XNL_0605217;gene_name=Py17XNL_0605217;Name=eukaryotic translation initiation factor eIF2A;best_match=PY17X_0613300.1-p1;query_coverage=99.0;percentage_identity=99.691;locus_tag=Py17XNL_0605217
Py17XNL_06	AUGUSTUS	mRNA	630444	633547	0.33	+	.	ID=Py17XNL_0605217.1;Parent=Py17XNL_0605217;transcript_id=Py17XNL_0605217.1;gene_name=Py17XNL_0605217;Name=eukaryotic translation initiation factor eIF2A.1;best_match=PY17X_0613300.1-p1;query_coverage=99.0;percentage_identity=99.691;locus_tag=Py17XNL_0605217;protein_id=Py17XNL_0605217.1-p1;product=eukaryotic translation initiation factor eIF2A, putative
Py17XNL_06	AUGUSTUS	transcription_start_site	630444	630444	.	+	.	ID=Py17XNL_0605217.1-tss1;Parent=Py17XNL_0605217.1;Name=Py17XNL_0605217.1-tss1;transcript_id=Py17XNL_0605217.1;gene_name=eukaryotic translation initiation factor eIF2A;locus_tag=Py17XNL_0605217
Py17XNL_06	AUGUSTUS	five_prime_UTR	630444	630508	0.71	+	.	ID=Py17XNL_0605217.1-5UTR1;Parent=Py17XNL_0605217.1;Name=Py17XNL_0605217.1-5UTR1;transcript_id=Py17XNL_0605217.1;gene_name=eukaryotic translation initiation factor eIF2A;locus_tag=Py17XNL_0605217
Py17XNL_06	AUGUSTUS	exon	630444	633547	.	+	.	ID=Py17XNL_0605217.1-exon1;Parent=Py17XNL_0605217.1;Name=Py17XNL_0605217.1-exon1;transcript_id=Py17XNL_0605217.1;gene_name=eukaryotic translation initiation factor eIF2A;locus_tag=Py17XNL_0605217;protein_id=Py17XNL_0605217.1-p1;product=eukaryotic translation initiation factor eIF2A, putative
Py17XNL_06	AUGUSTUS	start_codon	630509	630511	.	+	0	ID=Py17XNL_0605217.1-start1;Parent=Py17XNL_0605217.1;Name=Py17XNL_0605217.1-start1;transcript_id=Py17XNL_0605217.1;gene_name=eukaryotic translation initiation factor eIF2A;locus_tag=Py17XNL_0605217
Py17XNL_06	AUGUSTUS	CDS	630509	632458	1	+	0	ID=Py17XNL_0605217.1-CDS1;Parent=Py17XNL_0605217.1;Name=Py17XNL_0605217.1-p1;transcript_id=Py17XNL_0605217.1;gene_name=eukaryotic translation initiation factor eIF2A;locus_tag=Py17XNL_0605217;protein_id=Py17XNL_0605217.1-p1;product=eukaryotic translation initiation factor eIF2A, putative
Py17XNL_06	AUGUSTUS	stop_codon	632456	632458	.	+	0	ID=Py17XNL_0605217.1-stop1;Parent=Py17XNL_0605217.1;Name=Py17XNL_0605217.1-stop1;transcript_id=Py17XNL_0605217.1;gene_name=eukaryotic translation initiation factor eIF2A;locus_tag=Py17XNL_0605217
Py17XNL_06	AUGUSTUS	three_prime_UTR	632459	633547	0.52	+	.	ID=Py17XNL_0605217.1-3UTR1;Parent=Py17XNL_0605217.1;Name=Py17XNL_0605217.1-3UTR1;transcript_id=Py17XNL_0605217.1;gene_name=eukaryotic translation initiation factor eIF2A;locus_tag=Py17XNL_0605217
Py17XNL_06	AUGUSTUS	transcription_end_site	633547	633547	.	+	.	ID=Py17XNL_0605217.1-tts1;Parent=Py17XNL_0605217.1;Name=Py17XNL_0605217.1-tts1;transcript_id=Py17XNL_0605217.1;gene_name=eukaryotic translation initiation factor eIF2A;locus_tag=Py17XNL_0605217
###
Py17XNL_06	AUGUSTUS	gene	633556	635403	0.53	-	.	ID=Py17XNL_0605218;gene_id=Py17XNL_0605218;gene_name=Py17XNL_0605218;Name=HSP40;best_match=PY17X_0613400.1-p1;query_coverage=99.0;percentage_identity=100.0;locus_tag=Py17XNL_0605218
Py17XNL_06	AUGUSTUS	mRNA	633556	635403	0.53	-	.	ID=Py17XNL_0605218.1;Parent=Py17XNL_0605218;transcript_id=Py17XNL_0605218.1;gene_name=Py17XNL_0605218;Name=HSP40.1;best_match=PY17X_0613400.1-p1;query_coverage=99.0;percentage_identity=100.0;locus_tag=Py17XNL_0605218;protein_id=Py17XNL_0605218.1-p1;product=HSP40, subfamily A, putative
Py17XNL_06	AUGUSTUS	transcription_end_site	633556	633556	.	-	.	ID=Py17XNL_0605218.1-tts1;Parent=Py17XNL_0605218.1;Name=Py17XNL_0605218.1-tts1;transcript_id=Py17XNL_0605218.1;gene_name=HSP40;locus_tag=Py17XNL_0605218
Py17XNL_06	AUGUSTUS	three_prime_UTR	633556	633657	0.6	-	.	ID=Py17XNL_0605218.1-3UTR1;Parent=Py17XNL_0605218.1;Name=Py17XNL_0605218.1-3UTR1;transcript_id=Py17XNL_0605218.1;gene_name=HSP40;locus_tag=Py17XNL_0605218
Py17XNL_06	AUGUSTUS	exon	633556	634866	.	-	.	ID=Py17XNL_0605218.1-exon1;Parent=Py17XNL_0605218.1;Name=Py17XNL_0605218.1-exon1;transcript_id=Py17XNL_0605218.1;gene_name=HSP40;locus_tag=Py17XNL_0605218;protein_id=Py17XNL_0605218.1-p1;product=HSP40, subfamily A, putative
Py17XNL_06	AUGUSTUS	stop_codon	633658	633660	.	-	0	ID=Py17XNL_0605218.1-stop1;Parent=Py17XNL_0605218.1;Name=Py17XNL_0605218.1-stop1;transcript_id=Py17XNL_0605218.1;gene_name=HSP40;locus_tag=Py17XNL_0605218
Py17XNL_06	AUGUSTUS	CDS	633658	634866	1	-	0	ID=Py17XNL_0605218.1-CDS1;Parent=Py17XNL_0605218.1;Name=Py17XNL_0605218.1-p1;transcript_id=Py17XNL_0605218.1;gene_name=HSP40;locus_tag=Py17XNL_0605218;protein_id=Py17XNL_0605218.1-p1;product=HSP40, subfamily A, putative
Py17XNL_06	AUGUSTUS	intron	634867	635289	1	-	.	ID=Py17XNL_0605218.1-intron1;Parent=Py17XNL_0605218.1;Name=Py17XNL_0605218.1-intron1;transcript_id=Py17XNL_0605218.1;gene_name=HSP40;locus_tag=Py17XNL_0605218
Py17XNL_06	AUGUSTUS	CDS	635290	635355	0.86	-	0	ID=Py17XNL_0605218.1-CDS2;Parent=Py17XNL_0605218.1;Name=Py17XNL_0605218.1-p1;transcript_id=Py17XNL_0605218.1;gene_name=HSP40;locus_tag=Py17XNL_0605218;protein_id=Py17XNL_0605218.1-p1;product=HSP40, subfamily A, putative
Py17XNL_06	AUGUSTUS	exon	635290	635403	.	-	.	ID=Py17XNL_0605218.1-exon2;Parent=Py17XNL_0605218.1;Name=Py17XNL_0605218.1-exon2;transcript_id=Py17XNL_0605218.1;gene_name=HSP40;locus_tag=Py17XNL_0605218;protein_id=Py17XNL_0605218.1-p1;product=HSP40, subfamily A, putative
Py17XNL_06	AUGUSTUS	start_codon	635353	635355	.	-	0	ID=Py17XNL_0605218.1-start1;Parent=Py17XNL_0605218.1;Name=Py17XNL_0605218.1-start1;transcript_id=Py17XNL_0605218.1;gene_name=HSP40;locus_tag=Py17XNL_0605218
Py17XNL_06	AUGUSTUS	five_prime_UTR	635356	635403	0.85	-	.	ID=Py17XNL_0605218.1-5UTR1;Parent=Py17XNL_0605218.1;Name=Py17XNL_0605218.1-5UTR1;transcript_id=Py17XNL_0605218.1;gene_name=HSP40;locus_tag=Py17XNL_0605218
Py17XNL_06	AUGUSTUS	transcription_start_site	635403	635403	.	-	.	ID=Py17XNL_0605218.1-tss1;Parent=Py17XNL_0605218.1;Name=Py17XNL_0605218.1-tss1;transcript_id=Py17XNL_0605218.1;gene_name=HSP40;locus_tag=Py17XNL_0605218
###
Py17XNL_06	AUGUSTUS	gene	637384	638093	0.15	+	.	ID=Py17XNL_0605219;gene_id=Py17XNL_0605219;gene_name=Py17XNL_0605219;Name=trafficking protein particle complex subunit 5;best_match=PY17X_0613500.1-p1;query_coverage=99.0;percentage_identity=100.0;locus_tag=Py17XNL_0605219
Py17XNL_06	AUGUSTUS	mRNA	637384	638093	0.15	+	.	ID=Py17XNL_0605219.1;Parent=Py17XNL_0605219;transcript_id=Py17XNL_0605219.1;gene_name=Py17XNL_0605219;Name=trafficking protein particle complex subunit 5.1;best_match=PY17X_0613500.1-p1;query_coverage=99.0;percentage_identity=100.0;locus_tag=Py17XNL_0605219;protein_id=Py17XNL_0605219.1-p1;product=trafficking protein particle complex subunit 5, putative
Py17XNL_06	AUGUSTUS	transcription_start_site	637384	637384	.	+	.	ID=Py17XNL_0605219.1-tss1;Parent=Py17XNL_0605219.1;Name=Py17XNL_0605219.1-tss1;transcript_id=Py17XNL_0605219.1;gene_name=trafficking protein particle complex subunit 5;locus_tag=Py17XNL_0605219
Py17XNL_06	AUGUSTUS	five_prime_UTR	637384	637435	0.33	+	.	ID=Py17XNL_0605219.1-5UTR1;Parent=Py17XNL_0605219.1;Name=Py17XNL_0605219.1-5UTR1;transcript_id=Py17XNL_0605219.1;gene_name=trafficking protein particle complex subunit 5;locus_tag=Py17XNL_0605219
Py17XNL_06	AUGUSTUS	exon	637384	638093	.	+	.	ID=Py17XNL_0605219.1-exon1;Parent=Py17XNL_0605219.1;Name=Py17XNL_0605219.1-exon1;transcript_id=Py17XNL_0605219.1;gene_name=trafficking protein particle complex subunit 5;locus_tag=Py17XNL_0605219;protein_id=Py17XNL_0605219.1-p1;product=trafficking protein particle complex subunit 5, putative
Py17XNL_06	AUGUSTUS	start_codon	637436	637438	.	+	0	ID=Py17XNL_0605219.1-start1;Parent=Py17XNL_0605219.1;Name=Py17XNL_0605219.1-start1;transcript_id=Py17XNL_0605219.1;gene_name=trafficking protein particle complex subunit 5;locus_tag=Py17XNL_0605219
Py17XNL_06	AUGUSTUS	CDS	637436	637990	1	+	0	ID=Py17XNL_0605219.1-CDS1;Parent=Py17XNL_0605219.1;Name=Py17XNL_0605219.1-p1;transcript_id=Py17XNL_0605219.1;gene_name=trafficking protein particle complex subunit 5;locus_tag=Py17XNL_0605219;protein_id=Py17XNL_0605219.1-p1;product=trafficking protein particle complex subunit 5, putative
Py17XNL_06	AUGUSTUS	stop_codon	637988	637990	.	+	0	ID=Py17XNL_0605219.1-stop1;Parent=Py17XNL_0605219.1;Name=Py17XNL_0605219.1-stop1;transcript_id=Py17XNL_0605219.1;gene_name=trafficking protein particle complex subunit 5;locus_tag=Py17XNL_0605219
Py17XNL_06	AUGUSTUS	three_prime_UTR	637991	638093	0.38	+	.	ID=Py17XNL_0605219.1-3UTR1;Parent=Py17XNL_0605219.1;Name=Py17XNL_0605219.1-3UTR1;transcript_id=Py17XNL_0605219.1;gene_name=trafficking protein particle complex subunit 5;locus_tag=Py17XNL_0605219
Py17XNL_06	AUGUSTUS	transcription_end_site	638093	638093	.	+	.	ID=Py17XNL_0605219.1-tts1;Parent=Py17XNL_0605219.1;Name=Py17XNL_0605219.1-tts1;transcript_id=Py17XNL_0605219.1;gene_name=trafficking protein particle complex subunit 5;locus_tag=Py17XNL_0605219
###
Py17XNL_06	AUGUSTUS	gene	639814	642724	0.28	+	.	ID=Py17XNL_0605220;gene_id=Py17XNL_0605220;gene_name=Py17XNL_0605220;Name=succinyl-CoA ligase;best_match=PY17X_0613600.1-p1;query_coverage=99.0;percentage_identity=100.0;locus_tag=Py17XNL_0605220
Py17XNL_06	AUGUSTUS	mRNA	639814	642724	0.28	+	.	ID=Py17XNL_0605220.1;Parent=Py17XNL_0605220;transcript_id=Py17XNL_0605220.1;gene_name=Py17XNL_0605220;Name=succinyl-CoA ligase.1;best_match=PY17X_0613600.1-p1;query_coverage=99.0;percentage_identity=100.0;locus_tag=Py17XNL_0605220;protein_id=Py17XNL_0605220.1-p1;product=succinyl-CoA ligase, putative
Py17XNL_06	AUGUSTUS	transcription_start_site	639814	639814	.	+	.	ID=Py17XNL_0605220.1-tss1;Parent=Py17XNL_0605220.1;Name=Py17XNL_0605220.1-tss1;transcript_id=Py17XNL_0605220.1;gene_name=succinyl-CoA ligase;locus_tag=Py17XNL_0605220
Py17XNL_06	AUGUSTUS	five_prime_UTR	639814	639841	0.53	+	.	ID=Py17XNL_0605220.1-5UTR1;Parent=Py17XNL_0605220.1;Name=Py17XNL_0605220.1-5UTR1;transcript_id=Py17XNL_0605220.1;gene_name=succinyl-CoA ligase;locus_tag=Py17XNL_0605220
Py17XNL_06	AUGUSTUS	exon	639814	642724	.	+	.	ID=Py17XNL_0605220.1-exon1;Parent=Py17XNL_0605220.1;Name=Py17XNL_0605220.1-exon1;transcript_id=Py17XNL_0605220.1;gene_name=succinyl-CoA ligase;locus_tag=Py17XNL_0605220;protein_id=Py17XNL_0605220.1-p1;product=succinyl-CoA ligase, putative
Py17XNL_06	AUGUSTUS	start_codon	639842	639844	.	+	0	ID=Py17XNL_0605220.1-start1;Parent=Py17XNL_0605220.1;Name=Py17XNL_0605220.1-start1;transcript_id=Py17XNL_0605220.1;gene_name=succinyl-CoA ligase;locus_tag=Py17XNL_0605220
Py17XNL_06	AUGUSTUS	CDS	639842	642691	1	+	0	ID=Py17XNL_0605220.1-CDS1;Parent=Py17XNL_0605220.1;Name=Py17XNL_0605220.1-p1;transcript_id=Py17XNL_0605220.1;gene_name=succinyl-CoA ligase;locus_tag=Py17XNL_0605220;protein_id=Py17XNL_0605220.1-p1;product=succinyl-CoA ligase, putative
Py17XNL_06	AUGUSTUS	stop_codon	642689	642691	.	+	0	ID=Py17XNL_0605220.1-stop1;Parent=Py17XNL_0605220.1;Name=Py17XNL_0605220.1-stop1;transcript_id=Py17XNL_0605220.1;gene_name=succinyl-CoA ligase;locus_tag=Py17XNL_0605220
Py17XNL_06	AUGUSTUS	three_prime_UTR	642692	642724	0.39	+	.	ID=Py17XNL_0605220.1-3UTR1;Parent=Py17XNL_0605220.1;Name=Py17XNL_0605220.1-3UTR1;transcript_id=Py17XNL_0605220.1;gene_name=succinyl-CoA ligase;locus_tag=Py17XNL_0605220
Py17XNL_06	AUGUSTUS	transcription_end_site	642724	642724	.	+	.	ID=Py17XNL_0605220.1-tts1;Parent=Py17XNL_0605220.1;Name=Py17XNL_0605220.1-tts1;transcript_id=Py17XNL_0605220.1;gene_name=succinyl-CoA ligase;locus_tag=Py17XNL_0605220
###
Py17XNL_06	AUGUSTUS	gene	642856	646703	0.14	-	.	ID=Py17XNL_0605221;gene_id=Py17XNL_0605221;gene_name=Py17XNL_0605221;Name=conserved protein;best_match=PY17X_0613700.1-p1;query_coverage=99.0;percentage_identity=100.0;locus_tag=Py17XNL_0605221
Py17XNL_06	AUGUSTUS	mRNA	642856	646703	0.14	-	.	ID=Py17XNL_0605221.1;Parent=Py17XNL_0605221;transcript_id=Py17XNL_0605221.1;gene_name=Py17XNL_0605221;Name=conserved protein.1;best_match=PY17X_0613700.1-p1;query_coverage=99.0;percentage_identity=100.0;locus_tag=Py17XNL_0605221;protein_id=Py17XNL_0605221.1-p1;product=conserved protein, unknown function
Py17XNL_06	AUGUSTUS	transcription_end_site	642856	642856	.	-	.	ID=Py17XNL_0605221.1-tts1;Parent=Py17XNL_0605221.1;Name=Py17XNL_0605221.1-tts1;transcript_id=Py17XNL_0605221.1;gene_name=conserved protein;locus_tag=Py17XNL_0605221
Py17XNL_06	AUGUSTUS	three_prime_UTR	642856	643019	0.22	-	.	ID=Py17XNL_0605221.1-3UTR1;Parent=Py17XNL_0605221.1;Name=Py17XNL_0605221.1-3UTR1;transcript_id=Py17XNL_0605221.1;gene_name=conserved protein;locus_tag=Py17XNL_0605221
Py17XNL_06	AUGUSTUS	exon	642856	644673	.	-	.	ID=Py17XNL_0605221.1-exon1;Parent=Py17XNL_0605221.1;Name=Py17XNL_0605221.1-exon1;transcript_id=Py17XNL_0605221.1;gene_name=conserved protein;locus_tag=Py17XNL_0605221;protein_id=Py17XNL_0605221.1-p1;product=conserved protein, unknown function
Py17XNL_06	AUGUSTUS	stop_codon	643020	643022	.	-	0	ID=Py17XNL_0605221.1-stop1;Parent=Py17XNL_0605221.1;Name=Py17XNL_0605221.1-stop1;transcript_id=Py17XNL_0605221.1;gene_name=conserved protein;locus_tag=Py17XNL_0605221
Py17XNL_06	AUGUSTUS	CDS	643020	644669	1	-	0	ID=Py17XNL_0605221.1-CDS1;Parent=Py17XNL_0605221.1;Name=Py17XNL_0605221.1-p1;transcript_id=Py17XNL_0605221.1;gene_name=conserved protein;locus_tag=Py17XNL_0605221;protein_id=Py17XNL_0605221.1-p1;product=conserved protein, unknown function
Py17XNL_06	AUGUSTUS	start_codon	644667	644669	.	-	0	ID=Py17XNL_0605221.1-start1;Parent=Py17XNL_0605221.1;Name=Py17XNL_0605221.1-start1;transcript_id=Py17XNL_0605221.1;gene_name=conserved protein;locus_tag=Py17XNL_0605221
Py17XNL_06	AUGUSTUS	five_prime_UTR	644670	644673	0.95	-	.	ID=Py17XNL_0605221.1-5UTR1;Parent=Py17XNL_0605221.1;Name=Py17XNL_0605221.1-5UTR1;transcript_id=Py17XNL_0605221.1;gene_name=conserved protein;locus_tag=Py17XNL_0605221
Py17XNL_06	AUGUSTUS	five_prime_UTR	646317	646546	0.63	-	.	ID=Py17XNL_0605221.1-5UTR2;Parent=Py17XNL_0605221.1;Name=Py17XNL_0605221.1-5UTR2;transcript_id=Py17XNL_0605221.1;gene_name=conserved protein;locus_tag=Py17XNL_0605221
Py17XNL_06	AUGUSTUS	exon	646317	646546	.	-	.	ID=Py17XNL_0605221.1-exon2;Parent=Py17XNL_0605221.1;Name=Py17XNL_0605221.1-exon2;transcript_id=Py17XNL_0605221.1;gene_name=conserved protein;locus_tag=Py17XNL_0605221;protein_id=Py17XNL_0605221.1-p1;product=conserved protein, unknown function
Py17XNL_06	AUGUSTUS	five_prime_UTR	646645	646703	0.85	-	.	ID=Py17XNL_0605221.1-5UTR3;Parent=Py17XNL_0605221.1;Name=Py17XNL_0605221.1-5UTR3;transcript_id=Py17XNL_0605221.1;gene_name=conserved protein;locus_tag=Py17XNL_0605221
Py17XNL_06	AUGUSTUS	exon	646645	646703	.	-	.	ID=Py17XNL_0605221.1-exon3;Parent=Py17XNL_0605221.1;Name=Py17XNL_0605221.1-exon3;transcript_id=Py17XNL_0605221.1;gene_name=conserved protein;locus_tag=Py17XNL_0605221;protein_id=Py17XNL_0605221.1-p1;product=conserved protein, unknown function
Py17XNL_06	AUGUSTUS	transcription_start_site	646703	646703	.	-	.	ID=Py17XNL_0605221.1-tss1;Parent=Py17XNL_0605221.1;Name=Py17XNL_0605221.1-tss1;transcript_id=Py17XNL_0605221.1;gene_name=conserved protein;locus_tag=Py17XNL_0605221
###
Py17XNL_06	AUGUSTUS	gene	647587	649953	0.15	-	.	ID=Py17XNL_0605222;gene_id=Py17XNL_0605222;gene_name=Py17XNL_0605222;Name=PANK2;best_match=PY17X_0613900.1-p1;query_coverage=99.0;percentage_identity=100.0;locus_tag=Py17XNL_0605222
Py17XNL_06	AUGUSTUS	mRNA	647587	649953	0.15	-	.	ID=Py17XNL_0605222.1;Parent=Py17XNL_0605222;transcript_id=Py17XNL_0605222.1;gene_name=Py17XNL_0605222;Name=PANK2.1;best_match=PY17X_0613900.1-p1;query_coverage=99.0;percentage_identity=100.0;locus_tag=Py17XNL_0605222;protein_id=Py17XNL_0605222.1-p1;product=pantothenate kinase 2
Py17XNL_06	AUGUSTUS	transcription_end_site	647587	647587	.	-	.	ID=Py17XNL_0605222.1-tts1;Parent=Py17XNL_0605222.1;Name=Py17XNL_0605222.1-tts1;transcript_id=Py17XNL_0605222.1;gene_name=PANK2;locus_tag=Py17XNL_0605222
Py17XNL_06	AUGUSTUS	three_prime_UTR	647587	647845	0.28	-	.	ID=Py17XNL_0605222.1-3UTR1;Parent=Py17XNL_0605222.1;Name=Py17XNL_0605222.1-3UTR1;transcript_id=Py17XNL_0605222.1;gene_name=PANK2;locus_tag=Py17XNL_0605222
Py17XNL_06	AUGUSTUS	exon	647587	649953	.	-	.	ID=Py17XNL_0605222.1-exon1;Parent=Py17XNL_0605222.1;Name=Py17XNL_0605222.1-exon1;transcript_id=Py17XNL_0605222.1;gene_name=PANK2;locus_tag=Py17XNL_0605222;protein_id=Py17XNL_0605222.1-p1;product=pantothenate kinase 2
Py17XNL_06	AUGUSTUS	stop_codon	647846	647848	.	-	0	ID=Py17XNL_0605222.1-stop1;Parent=Py17XNL_0605222.1;Name=Py17XNL_0605222.1-stop1;transcript_id=Py17XNL_0605222.1;gene_name=PANK2;locus_tag=Py17XNL_0605222
Py17XNL_06	AUGUSTUS	CDS	647846	649879	0.98	-	0	ID=Py17XNL_0605222.1-CDS1;Parent=Py17XNL_0605222.1;Name=Py17XNL_0605222.1-p1;transcript_id=Py17XNL_0605222.1;gene_name=PANK2;locus_tag=Py17XNL_0605222;protein_id=Py17XNL_0605222.1-p1;product=pantothenate kinase 2
Py17XNL_06	AUGUSTUS	start_codon	649877	649879	.	-	0	ID=Py17XNL_0605222.1-start1;Parent=Py17XNL_0605222.1;Name=Py17XNL_0605222.1-start1;transcript_id=Py17XNL_0605222.1;gene_name=PANK2;locus_tag=Py17XNL_0605222
Py17XNL_06	AUGUSTUS	five_prime_UTR	649880	649953	0.5	-	.	ID=Py17XNL_0605222.1-5UTR1;Parent=Py17XNL_0605222.1;Name=Py17XNL_0605222.1-5UTR1;transcript_id=Py17XNL_0605222.1;gene_name=PANK2;locus_tag=Py17XNL_0605222
Py17XNL_06	AUGUSTUS	transcription_start_site	649953	649953	.	-	.	ID=Py17XNL_0605222.1-tss1;Parent=Py17XNL_0605222.1;Name=Py17XNL_0605222.1-tss1;transcript_id=Py17XNL_0605222.1;gene_name=PANK2;locus_tag=Py17XNL_0605222
###
Py17XNL_06	AUGUSTUS	gene	651904	653027	0.26	+	.	ID=Py17XNL_0605223;gene_id=Py17XNL_0605223;gene_name=Py17XNL_0605223;Name=conserved Plasmodium protein;best_match=PY17X_0614000.1-p1;query_coverage=99.0;percentage_identity=100.0;locus_tag=Py17XNL_0605223
Py17XNL_06	AUGUSTUS	mRNA	651904	653027	0.26	+	.	ID=Py17XNL_0605223.1;Parent=Py17XNL_0605223;transcript_id=Py17XNL_0605223.1;gene_name=Py17XNL_0605223;Name=conserved Plasmodium protein.1;best_match=PY17X_0614000.1-p1;query_coverage=99.0;percentage_identity=100.0;locus_tag=Py17XNL_0605223;protein_id=Py17XNL_0605223.1-p1;product=conserved Plasmodium protein, unknown function
Py17XNL_06	AUGUSTUS	transcription_start_site	651904	651904	.	+	.	ID=Py17XNL_0605223.1-tss1;Parent=Py17XNL_0605223.1;Name=Py17XNL_0605223.1-tss1;transcript_id=Py17XNL_0605223.1;gene_name=conserved Plasmodium protein;locus_tag=Py17XNL_0605223
Py17XNL_06	AUGUSTUS	five_prime_UTR	651904	651929	0.48	+	.	ID=Py17XNL_0605223.1-5UTR1;Parent=Py17XNL_0605223.1;Name=Py17XNL_0605223.1-5UTR1;transcript_id=Py17XNL_0605223.1;gene_name=conserved Plasmodium protein;locus_tag=Py17XNL_0605223
Py17XNL_06	AUGUSTUS	exon	651904	651950	.	+	.	ID=Py17XNL_0605223.1-exon1;Parent=Py17XNL_0605223.1;Name=Py17XNL_0605223.1-exon1;transcript_id=Py17XNL_0605223.1;gene_name=conserved Plasmodium protein;locus_tag=Py17XNL_0605223;protein_id=Py17XNL_0605223.1-p1;product=conserved Plasmodium protein, unknown function
Py17XNL_06	AUGUSTUS	start_codon	651930	651932	.	+	0	ID=Py17XNL_0605223.1-start1;Parent=Py17XNL_0605223.1;Name=Py17XNL_0605223.1-start1;transcript_id=Py17XNL_0605223.1;gene_name=conserved Plasmodium protein;locus_tag=Py17XNL_0605223
Py17XNL_06	AUGUSTUS	CDS	651930	651950	0.99	+	0	ID=Py17XNL_0605223.1-CDS1;Parent=Py17XNL_0605223.1;Name=Py17XNL_0605223.1-p1;transcript_id=Py17XNL_0605223.1;gene_name=conserved Plasmodium protein;locus_tag=Py17XNL_0605223;protein_id=Py17XNL_0605223.1-p1;product=conserved Plasmodium protein, unknown function
Py17XNL_06	AUGUSTUS	intron	651951	652094	0.99	+	.	ID=Py17XNL_0605223.1-intron1;Parent=Py17XNL_0605223.1;Name=Py17XNL_0605223.1-intron1;transcript_id=Py17XNL_0605223.1;gene_name=conserved Plasmodium protein;locus_tag=Py17XNL_0605223
Py17XNL_06	AUGUSTUS	CDS	652095	652294	0.99	+	0	ID=Py17XNL_0605223.1-CDS2;Parent=Py17XNL_0605223.1;Name=Py17XNL_0605223.1-p1;transcript_id=Py17XNL_0605223.1;gene_name=conserved Plasmodium protein;locus_tag=Py17XNL_0605223;protein_id=Py17XNL_0605223.1-p1;product=conserved Plasmodium protein, unknown function
Py17XNL_06	AUGUSTUS	exon	652095	652294	.	+	.	ID=Py17XNL_0605223.1-exon2;Parent=Py17XNL_0605223.1;Name=Py17XNL_0605223.1-exon2;transcript_id=Py17XNL_0605223.1;gene_name=conserved Plasmodium protein;locus_tag=Py17XNL_0605223;protein_id=Py17XNL_0605223.1-p1;product=conserved Plasmodium protein, unknown function
Py17XNL_06	AUGUSTUS	intron	652295	652435	1	+	.	ID=Py17XNL_0605223.1-intron2;Parent=Py17XNL_0605223.1;Name=Py17XNL_0605223.1-intron2;transcript_id=Py17XNL_0605223.1;gene_name=conserved Plasmodium protein;locus_tag=Py17XNL_0605223
Py17XNL_06	AUGUSTUS	CDS	652436	652517	1	+	1	ID=Py17XNL_0605223.1-CDS3;Parent=Py17XNL_0605223.1;Name=Py17XNL_0605223.1-p1;transcript_id=Py17XNL_0605223.1;gene_name=conserved Plasmodium protein;locus_tag=Py17XNL_0605223;protein_id=Py17XNL_0605223.1-p1;product=conserved Plasmodium protein, unknown function
Py17XNL_06	AUGUSTUS	exon	652436	652517	.	+	.	ID=Py17XNL_0605223.1-exon3;Parent=Py17XNL_0605223.1;Name=Py17XNL_0605223.1-exon3;transcript_id=Py17XNL_0605223.1;gene_name=conserved Plasmodium protein;locus_tag=Py17XNL_0605223;protein_id=Py17XNL_0605223.1-p1;product=conserved Plasmodium protein, unknown function
Py17XNL_06	AUGUSTUS	intron	652518	652678	1	+	.	ID=Py17XNL_0605223.1-intron3;Parent=Py17XNL_0605223.1;Name=Py17XNL_0605223.1-intron3;transcript_id=Py17XNL_0605223.1;gene_name=conserved Plasmodium protein;locus_tag=Py17XNL_0605223
Py17XNL_06	AUGUSTUS	CDS	652679	653002	1	+	0	ID=Py17XNL_0605223.1-CDS4;Parent=Py17XNL_0605223.1;Name=Py17XNL_0605223.1-p1;transcript_id=Py17XNL_0605223.1;gene_name=conserved Plasmodium protein;locus_tag=Py17XNL_0605223;protein_id=Py17XNL_0605223.1-p1;product=conserved Plasmodium protein, unknown function
Py17XNL_06	AUGUSTUS	exon	652679	653027	.	+	.	ID=Py17XNL_0605223.1-exon4;Parent=Py17XNL_0605223.1;Name=Py17XNL_0605223.1-exon4;transcript_id=Py17XNL_0605223.1;gene_name=conserved Plasmodium protein;locus_tag=Py17XNL_0605223;protein_id=Py17XNL_0605223.1-p1;product=conserved Plasmodium protein, unknown function
Py17XNL_06	AUGUSTUS	stop_codon	653000	653002	.	+	0	ID=Py17XNL_0605223.1-stop1;Parent=Py17XNL_0605223.1;Name=Py17XNL_0605223.1-stop1;transcript_id=Py17XNL_0605223.1;gene_name=conserved Plasmodium protein;locus_tag=Py17XNL_0605223
Py17XNL_06	AUGUSTUS	three_prime_UTR	653003	653027	0.59	+	.	ID=Py17XNL_0605223.1-3UTR1;Parent=Py17XNL_0605223.1;Name=Py17XNL_0605223.1-3UTR1;transcript_id=Py17XNL_0605223.1;gene_name=conserved Plasmodium protein;locus_tag=Py17XNL_0605223
Py17XNL_06	AUGUSTUS	transcription_end_site	653027	653027	.	+	.	ID=Py17XNL_0605223.1-tts1;Parent=Py17XNL_0605223.1;Name=Py17XNL_0605223.1-tts1;transcript_id=Py17XNL_0605223.1;gene_name=conserved Plasmodium protein;locus_tag=Py17XNL_0605223
###
Py17XNL_06	AUGUSTUS	gene	655654	659199	0.2	+	.	ID=Py17XNL_0605224;gene_id=Py17XNL_0605224;gene_name=Py17XNL_0605224;Name=ribonucleoside-diphosphate reductase large subunit;best_match=PY17X_0614100.1-p1;query_coverage=99.0;percentage_identity=100.0;locus_tag=Py17XNL_0605224
Py17XNL_06	AUGUSTUS	mRNA	655654	659199	0.2	+	.	ID=Py17XNL_0605224.1;Parent=Py17XNL_0605224;transcript_id=Py17XNL_0605224.1;gene_name=Py17XNL_0605224;Name=ribonucleoside-diphosphate reductase large subunit.1;best_match=PY17X_0614100.1-p1;query_coverage=99.0;percentage_identity=100.0;locus_tag=Py17XNL_0605224;protein_id=Py17XNL_0605224.1-p1;product=ribonucleoside-diphosphate reductase large subunit, putative
Py17XNL_06	AUGUSTUS	transcription_start_site	655654	655654	.	+	.	ID=Py17XNL_0605224.1-tss1;Parent=Py17XNL_0605224.1;Name=Py17XNL_0605224.1-tss1;transcript_id=Py17XNL_0605224.1;gene_name=ribonucleoside-diphosphate reductase large subunit;locus_tag=Py17XNL_0605224
Py17XNL_06	AUGUSTUS	five_prime_UTR	655654	655774	0.69	+	.	ID=Py17XNL_0605224.1-5UTR1;Parent=Py17XNL_0605224.1;Name=Py17XNL_0605224.1-5UTR1;transcript_id=Py17XNL_0605224.1;gene_name=ribonucleoside-diphosphate reductase large subunit;locus_tag=Py17XNL_0605224
Py17XNL_06	AUGUSTUS	exon	655654	655774	.	+	.	ID=Py17XNL_0605224.1-exon1;Parent=Py17XNL_0605224.1;Name=Py17XNL_0605224.1-exon1;transcript_id=Py17XNL_0605224.1;gene_name=ribonucleoside-diphosphate reductase large subunit;locus_tag=Py17XNL_0605224;protein_id=Py17XNL_0605224.1-p1;product=ribonucleoside-diphosphate reductase large subunit, putative
Py17XNL_06	AUGUSTUS	five_prime_UTR	655885	656434	0.95	+	.	ID=Py17XNL_0605224.1-5UTR2;Parent=Py17XNL_0605224.1;Name=Py17XNL_0605224.1-5UTR2;transcript_id=Py17XNL_0605224.1;gene_name=ribonucleoside-diphosphate reductase large subunit;locus_tag=Py17XNL_0605224
Py17XNL_06	AUGUSTUS	exon	655885	658669	.	+	.	ID=Py17XNL_0605224.1-exon2;Parent=Py17XNL_0605224.1;Name=Py17XNL_0605224.1-exon2;transcript_id=Py17XNL_0605224.1;gene_name=ribonucleoside-diphosphate reductase large subunit;locus_tag=Py17XNL_0605224;protein_id=Py17XNL_0605224.1-p1;product=ribonucleoside-diphosphate reductase large subunit, putative
Py17XNL_06	AUGUSTUS	start_codon	656435	656437	.	+	0	ID=Py17XNL_0605224.1-start1;Parent=Py17XNL_0605224.1;Name=Py17XNL_0605224.1-start1;transcript_id=Py17XNL_0605224.1;gene_name=ribonucleoside-diphosphate reductase large subunit;locus_tag=Py17XNL_0605224
Py17XNL_06	AUGUSTUS	CDS	656435	658669	1	+	0	ID=Py17XNL_0605224.1-CDS1;Parent=Py17XNL_0605224.1;Name=Py17XNL_0605224.1-p1;transcript_id=Py17XNL_0605224.1;gene_name=ribonucleoside-diphosphate reductase large subunit;locus_tag=Py17XNL_0605224;protein_id=Py17XNL_0605224.1-p1;product=ribonucleoside-diphosphate reductase large subunit, putative
Py17XNL_06	AUGUSTUS	intron	658670	658845	1	+	.	ID=Py17XNL_0605224.1-intron1;Parent=Py17XNL_0605224.1;Name=Py17XNL_0605224.1-intron1;transcript_id=Py17XNL_0605224.1;gene_name=ribonucleoside-diphosphate reductase large subunit;locus_tag=Py17XNL_0605224
Py17XNL_06	AUGUSTUS	CDS	658846	659154	0.94	+	0	ID=Py17XNL_0605224.1-CDS2;Parent=Py17XNL_0605224.1;Name=Py17XNL_0605224.1-p1;transcript_id=Py17XNL_0605224.1;gene_name=ribonucleoside-diphosphate reductase large subunit;locus_tag=Py17XNL_0605224;protein_id=Py17XNL_0605224.1-p1;product=ribonucleoside-diphosphate reductase large subunit, putative
Py17XNL_06	AUGUSTUS	exon	658846	659199	.	+	.	ID=Py17XNL_0605224.1-exon3;Parent=Py17XNL_0605224.1;Name=Py17XNL_0605224.1-exon3;transcript_id=Py17XNL_0605224.1;gene_name=ribonucleoside-diphosphate reductase large subunit;locus_tag=Py17XNL_0605224;protein_id=Py17XNL_0605224.1-p1;product=ribonucleoside-diphosphate reductase large subunit, putative
Py17XNL_06	AUGUSTUS	stop_codon	659152	659154	.	+	0	ID=Py17XNL_0605224.1-stop1;Parent=Py17XNL_0605224.1;Name=Py17XNL_0605224.1-stop1;transcript_id=Py17XNL_0605224.1;gene_name=ribonucleoside-diphosphate reductase large subunit;locus_tag=Py17XNL_0605224
Py17XNL_06	AUGUSTUS	three_prime_UTR	659155	659199	0.27	+	.	ID=Py17XNL_0605224.1-3UTR1;Parent=Py17XNL_0605224.1;Name=Py17XNL_0605224.1-3UTR1;transcript_id=Py17XNL_0605224.1;gene_name=ribonucleoside-diphosphate reductase large subunit;locus_tag=Py17XNL_0605224
Py17XNL_06	AUGUSTUS	transcription_end_site	659199	659199	.	+	.	ID=Py17XNL_0605224.1-tts1;Parent=Py17XNL_0605224.1;Name=Py17XNL_0605224.1-tts1;transcript_id=Py17XNL_0605224.1;gene_name=ribonucleoside-diphosphate reductase large subunit;locus_tag=Py17XNL_0605224
###
Py17XNL_06	AUGUSTUS	gene	659235	661333	0.13	-	.	ID=Py17XNL_0605225;gene_id=Py17XNL_0605225;gene_name=Py17XNL_0605225;Name=conserved protein;best_match=PY17X_0614200.1-p1;query_coverage=99.0;percentage_identity=100.0;locus_tag=Py17XNL_0605225
Py17XNL_06	AUGUSTUS	mRNA	659235	661333	0.13	-	.	ID=Py17XNL_0605225.1;Parent=Py17XNL_0605225;transcript_id=Py17XNL_0605225.1;gene_name=Py17XNL_0605225;Name=conserved protein.1;best_match=PY17X_0614200.1-p1;query_coverage=99.0;percentage_identity=100.0;locus_tag=Py17XNL_0605225;protein_id=Py17XNL_0605225.1-p1;product=conserved protein, unknown function
Py17XNL_06	AUGUSTUS	transcription_end_site	659235	659235	.	-	.	ID=Py17XNL_0605225.1-tts1;Parent=Py17XNL_0605225.1;Name=Py17XNL_0605225.1-tts1;transcript_id=Py17XNL_0605225.1;gene_name=conserved protein;locus_tag=Py17XNL_0605225
Py17XNL_06	AUGUSTUS	three_prime_UTR	659235	659733	0.18	-	.	ID=Py17XNL_0605225.1-3UTR1;Parent=Py17XNL_0605225.1;Name=Py17XNL_0605225.1-3UTR1;transcript_id=Py17XNL_0605225.1;gene_name=conserved protein;locus_tag=Py17XNL_0605225
Py17XNL_06	AUGUSTUS	exon	659235	659793	.	-	.	ID=Py17XNL_0605225.1-exon1;Parent=Py17XNL_0605225.1;Name=Py17XNL_0605225.1-exon1;transcript_id=Py17XNL_0605225.1;gene_name=conserved protein;locus_tag=Py17XNL_0605225;protein_id=Py17XNL_0605225.1-p1;product=conserved protein, unknown function
Py17XNL_06	AUGUSTUS	stop_codon	659734	659736	.	-	0	ID=Py17XNL_0605225.1-stop1;Parent=Py17XNL_0605225.1;Name=Py17XNL_0605225.1-stop1;transcript_id=Py17XNL_0605225.1;gene_name=conserved protein;locus_tag=Py17XNL_0605225
Py17XNL_06	AUGUSTUS	CDS	659734	659793	1	-	0	ID=Py17XNL_0605225.1-CDS1;Parent=Py17XNL_0605225.1;Name=Py17XNL_0605225.1-p1;transcript_id=Py17XNL_0605225.1;gene_name=conserved protein;locus_tag=Py17XNL_0605225;protein_id=Py17XNL_0605225.1-p1;product=conserved protein, unknown function
Py17XNL_06	AUGUSTUS	intron	659794	659886	1	-	.	ID=Py17XNL_0605225.1-intron1;Parent=Py17XNL_0605225.1;Name=Py17XNL_0605225.1-intron1;transcript_id=Py17XNL_0605225.1;gene_name=conserved protein;locus_tag=Py17XNL_0605225
Py17XNL_06	AUGUSTUS	CDS	659887	660038	1	-	2	ID=Py17XNL_0605225.1-CDS2;Parent=Py17XNL_0605225.1;Name=Py17XNL_0605225.1-p1;transcript_id=Py17XNL_0605225.1;gene_name=conserved protein;locus_tag=Py17XNL_0605225;protein_id=Py17XNL_0605225.1-p1;product=conserved protein, unknown function
Py17XNL_06	AUGUSTUS	exon	659887	660038	.	-	.	ID=Py17XNL_0605225.1-exon2;Parent=Py17XNL_0605225.1;Name=Py17XNL_0605225.1-exon2;transcript_id=Py17XNL_0605225.1;gene_name=conserved protein;locus_tag=Py17XNL_0605225;protein_id=Py17XNL_0605225.1-p1;product=conserved protein, unknown function
Py17XNL_06	AUGUSTUS	intron	660039	660120	1	-	.	ID=Py17XNL_0605225.1-intron2;Parent=Py17XNL_0605225.1;Name=Py17XNL_0605225.1-intron2;transcript_id=Py17XNL_0605225.1;gene_name=conserved protein;locus_tag=Py17XNL_0605225
Py17XNL_06	AUGUSTUS	CDS	660121	660415	0.72	-	0	ID=Py17XNL_0605225.1-CDS3;Parent=Py17XNL_0605225.1;Name=Py17XNL_0605225.1-p1;transcript_id=Py17XNL_0605225.1;gene_name=conserved protein;locus_tag=Py17XNL_0605225;protein_id=Py17XNL_0605225.1-p1;product=conserved protein, unknown function
Py17XNL_06	AUGUSTUS	exon	660121	660433	.	-	.	ID=Py17XNL_0605225.1-exon3;Parent=Py17XNL_0605225.1;Name=Py17XNL_0605225.1-exon3;transcript_id=Py17XNL_0605225.1;gene_name=conserved protein;locus_tag=Py17XNL_0605225;protein_id=Py17XNL_0605225.1-p1;product=conserved protein, unknown function
Py17XNL_06	AUGUSTUS	start_codon	660413	660415	.	-	0	ID=Py17XNL_0605225.1-start1;Parent=Py17XNL_0605225.1;Name=Py17XNL_0605225.1-start1;transcript_id=Py17XNL_0605225.1;gene_name=conserved protein;locus_tag=Py17XNL_0605225
Py17XNL_06	AUGUSTUS	five_prime_UTR	660416	660433	0.73	-	.	ID=Py17XNL_0605225.1-5UTR1;Parent=Py17XNL_0605225.1;Name=Py17XNL_0605225.1-5UTR1;transcript_id=Py17XNL_0605225.1;gene_name=conserved protein;locus_tag=Py17XNL_0605225
Py17XNL_06	AUGUSTUS	five_prime_UTR	661327	661333	1	-	.	ID=Py17XNL_0605225.1-5UTR2;Parent=Py17XNL_0605225.1;Name=Py17XNL_0605225.1-5UTR2;transcript_id=Py17XNL_0605225.1;gene_name=conserved protein;locus_tag=Py17XNL_0605225
Py17XNL_06	AUGUSTUS	exon	661327	661333	.	-	.	ID=Py17XNL_0605225.1-exon4;Parent=Py17XNL_0605225.1;Name=Py17XNL_0605225.1-exon4;transcript_id=Py17XNL_0605225.1;gene_name=conserved protein;locus_tag=Py17XNL_0605225;protein_id=Py17XNL_0605225.1-p1;product=conserved protein, unknown function
Py17XNL_06	AUGUSTUS	transcription_start_site	661333	661333	.	-	.	ID=Py17XNL_0605225.1-tss1;Parent=Py17XNL_0605225.1;Name=Py17XNL_0605225.1-tss1;transcript_id=Py17XNL_0605225.1;gene_name=conserved protein;locus_tag=Py17XNL_0605225
###
Py17XNL_06	AUGUSTUS	gene	661414	663663	0.09	-	.	ID=Py17XNL_0605226;gene_id=Py17XNL_0605226;gene_name=Py17XNL_0605226;Name=N-acetyltransferase;best_match=PY17X_0614300.1-p1;query_coverage=97.0;percentage_identity=100.0;locus_tag=Py17XNL_0605226
Py17XNL_06	AUGUSTUS	mRNA	661414	663663	0.09	-	.	ID=Py17XNL_0605226.1;Parent=Py17XNL_0605226;transcript_id=Py17XNL_0605226.1;gene_name=Py17XNL_0605226;Name=N-acetyltransferase.1;best_match=PY17X_0614300.1-p1;query_coverage=97.0;percentage_identity=100.0;locus_tag=Py17XNL_0605226;protein_id=Py17XNL_0605226.1-p1;product=N-acetyltransferase, GNAT family, putative
Py17XNL_06	AUGUSTUS	transcription_end_site	661414	661414	.	-	.	ID=Py17XNL_0605226.1-tts1;Parent=Py17XNL_0605226.1;Name=Py17XNL_0605226.1-tts1;transcript_id=Py17XNL_0605226.1;gene_name=N-acetyltransferase;locus_tag=Py17XNL_0605226
Py17XNL_06	AUGUSTUS	three_prime_UTR	661414	661835	0.14	-	.	ID=Py17XNL_0605226.1-3UTR1;Parent=Py17XNL_0605226.1;Name=Py17XNL_0605226.1-3UTR1;transcript_id=Py17XNL_0605226.1;gene_name=N-acetyltransferase;locus_tag=Py17XNL_0605226
Py17XNL_06	AUGUSTUS	exon	661414	663331	.	-	.	ID=Py17XNL_0605226.1-exon1;Parent=Py17XNL_0605226.1;Name=Py17XNL_0605226.1-exon1;transcript_id=Py17XNL_0605226.1;gene_name=N-acetyltransferase;locus_tag=Py17XNL_0605226;protein_id=Py17XNL_0605226.1-p1;product=N-acetyltransferase, GNAT family, putative
Py17XNL_06	AUGUSTUS	stop_codon	661836	661838	.	-	0	ID=Py17XNL_0605226.1-stop1;Parent=Py17XNL_0605226.1;Name=Py17XNL_0605226.1-stop1;transcript_id=Py17XNL_0605226.1;gene_name=N-acetyltransferase;locus_tag=Py17XNL_0605226
Py17XNL_06	AUGUSTUS	CDS	661836	663331	0.83	-	2	ID=Py17XNL_0605226.1-CDS1;Parent=Py17XNL_0605226.1;Name=Py17XNL_0605226.1-p1;transcript_id=Py17XNL_0605226.1;gene_name=N-acetyltransferase;locus_tag=Py17XNL_0605226;protein_id=Py17XNL_0605226.1-p1;product=N-acetyltransferase, GNAT family, putative
Py17XNL_06	AUGUSTUS	intron	663332	663582	1	-	.	ID=Py17XNL_0605226.1-intron1;Parent=Py17XNL_0605226.1;Name=Py17XNL_0605226.1-intron1;transcript_id=Py17XNL_0605226.1;gene_name=N-acetyltransferase;locus_tag=Py17XNL_0605226
Py17XNL_06	AUGUSTUS	CDS	663583	663637	1	-	0	ID=Py17XNL_0605226.1-CDS2;Parent=Py17XNL_0605226.1;Name=Py17XNL_0605226.1-p1;transcript_id=Py17XNL_0605226.1;gene_name=N-acetyltransferase;locus_tag=Py17XNL_0605226;protein_id=Py17XNL_0605226.1-p1;product=N-acetyltransferase, GNAT family, putative
Py17XNL_06	AUGUSTUS	exon	663583	663663	.	-	.	ID=Py17XNL_0605226.1-exon2;Parent=Py17XNL_0605226.1;Name=Py17XNL_0605226.1-exon2;transcript_id=Py17XNL_0605226.1;gene_name=N-acetyltransferase;locus_tag=Py17XNL_0605226;protein_id=Py17XNL_0605226.1-p1;product=N-acetyltransferase, GNAT family, putative
Py17XNL_06	AUGUSTUS	start_codon	663635	663637	.	-	0	ID=Py17XNL_0605226.1-start1;Parent=Py17XNL_0605226.1;Name=Py17XNL_0605226.1-start1;transcript_id=Py17XNL_0605226.1;gene_name=N-acetyltransferase;locus_tag=Py17XNL_0605226
Py17XNL_06	AUGUSTUS	five_prime_UTR	663638	663663	0.58	-	.	ID=Py17XNL_0605226.1-5UTR1;Parent=Py17XNL_0605226.1;Name=Py17XNL_0605226.1-5UTR1;transcript_id=Py17XNL_0605226.1;gene_name=N-acetyltransferase;locus_tag=Py17XNL_0605226
Py17XNL_06	AUGUSTUS	transcription_start_site	663663	663663	.	-	.	ID=Py17XNL_0605226.1-tss1;Parent=Py17XNL_0605226.1;Name=Py17XNL_0605226.1-tss1;transcript_id=Py17XNL_0605226.1;gene_name=N-acetyltransferase;locus_tag=Py17XNL_0605226
###
Py17XNL_06	AUGUSTUS	gene	665104	666035	0.16	+	.	ID=Py17XNL_0605227;gene_id=Py17XNL_0605227;gene_name=Py17XNL_0605227;Name=histidine triad protein;best_match=PY17X_0614400.1-p1;query_coverage=99.0;percentage_identity=100.0;locus_tag=Py17XNL_0605227
Py17XNL_06	AUGUSTUS	mRNA	665104	666035	0.16	+	.	ID=Py17XNL_0605227.1;Parent=Py17XNL_0605227;transcript_id=Py17XNL_0605227.1;gene_name=Py17XNL_0605227;Name=histidine triad protein.1;best_match=PY17X_0614400.1-p1;query_coverage=99.0;percentage_identity=100.0;locus_tag=Py17XNL_0605227;protein_id=Py17XNL_0605227.1-p1;product=histidine triad protein, putative
Py17XNL_06	AUGUSTUS	transcription_start_site	665104	665104	.	+	.	ID=Py17XNL_0605227.1-tss1;Parent=Py17XNL_0605227.1;Name=Py17XNL_0605227.1-tss1;transcript_id=Py17XNL_0605227.1;gene_name=histidine triad protein;locus_tag=Py17XNL_0605227
Py17XNL_06	AUGUSTUS	five_prime_UTR	665104	665209	0.28	+	.	ID=Py17XNL_0605227.1-5UTR1;Parent=Py17XNL_0605227.1;Name=Py17XNL_0605227.1-5UTR1;transcript_id=Py17XNL_0605227.1;gene_name=histidine triad protein;locus_tag=Py17XNL_0605227
Py17XNL_06	AUGUSTUS	exon	665104	665730	.	+	.	ID=Py17XNL_0605227.1-exon1;Parent=Py17XNL_0605227.1;Name=Py17XNL_0605227.1-exon1;transcript_id=Py17XNL_0605227.1;gene_name=histidine triad protein;locus_tag=Py17XNL_0605227;protein_id=Py17XNL_0605227.1-p1;product=histidine triad protein, putative
Py17XNL_06	AUGUSTUS	start_codon	665210	665212	.	+	0	ID=Py17XNL_0605227.1-start1;Parent=Py17XNL_0605227.1;Name=Py17XNL_0605227.1-start1;transcript_id=Py17XNL_0605227.1;gene_name=histidine triad protein;locus_tag=Py17XNL_0605227
Py17XNL_06	AUGUSTUS	CDS	665210	665730	1	+	0	ID=Py17XNL_0605227.1-CDS1;Parent=Py17XNL_0605227.1;Name=Py17XNL_0605227.1-p1;transcript_id=Py17XNL_0605227.1;gene_name=histidine triad protein;locus_tag=Py17XNL_0605227;protein_id=Py17XNL_0605227.1-p1;product=histidine triad protein, putative
Py17XNL_06	AUGUSTUS	intron	665731	665916	1	+	.	ID=Py17XNL_0605227.1-intron1;Parent=Py17XNL_0605227.1;Name=Py17XNL_0605227.1-intron1;transcript_id=Py17XNL_0605227.1;gene_name=histidine triad protein;locus_tag=Py17XNL_0605227
Py17XNL_06	AUGUSTUS	CDS	665917	665995	0.98	+	1	ID=Py17XNL_0605227.1-CDS2;Parent=Py17XNL_0605227.1;Name=Py17XNL_0605227.1-p1;transcript_id=Py17XNL_0605227.1;gene_name=histidine triad protein;locus_tag=Py17XNL_0605227;protein_id=Py17XNL_0605227.1-p1;product=histidine triad protein, putative
Py17XNL_06	AUGUSTUS	exon	665917	666035	.	+	.	ID=Py17XNL_0605227.1-exon2;Parent=Py17XNL_0605227.1;Name=Py17XNL_0605227.1-exon2;transcript_id=Py17XNL_0605227.1;gene_name=histidine triad protein;locus_tag=Py17XNL_0605227;protein_id=Py17XNL_0605227.1-p1;product=histidine triad protein, putative
Py17XNL_06	AUGUSTUS	stop_codon	665993	665995	.	+	0	ID=Py17XNL_0605227.1-stop1;Parent=Py17XNL_0605227.1;Name=Py17XNL_0605227.1-stop1;transcript_id=Py17XNL_0605227.1;gene_name=histidine triad protein;locus_tag=Py17XNL_0605227
Py17XNL_06	AUGUSTUS	three_prime_UTR	665996	666035	0.57	+	.	ID=Py17XNL_0605227.1-3UTR1;Parent=Py17XNL_0605227.1;Name=Py17XNL_0605227.1-3UTR1;transcript_id=Py17XNL_0605227.1;gene_name=histidine triad protein;locus_tag=Py17XNL_0605227
Py17XNL_06	AUGUSTUS	transcription_end_site	666035	666035	.	+	.	ID=Py17XNL_0605227.1-tts1;Parent=Py17XNL_0605227.1;Name=Py17XNL_0605227.1-tts1;transcript_id=Py17XNL_0605227.1;gene_name=histidine triad protein;locus_tag=Py17XNL_0605227
###
Py17XNL_06	AUGUSTUS	gene	666504	667327	0.68	+	.	ID=Py17XNL_0605228;gene_id=Py17XNL_0605228;gene_name=Py17XNL_0605228;Name=ClpR;best_match=PY17X_0614500.1-p1;query_coverage=99.0;percentage_identity=100.0;locus_tag=Py17XNL_0605228
Py17XNL_06	AUGUSTUS	mRNA	666504	667327	0.68	+	.	ID=Py17XNL_0605228.1;Parent=Py17XNL_0605228;transcript_id=Py17XNL_0605228.1;gene_name=Py17XNL_0605228;Name=ClpR.1;best_match=PY17X_0614500.1-p1;query_coverage=99.0;percentage_identity=100.0;locus_tag=Py17XNL_0605228;protein_id=Py17XNL_0605228.1-p1;product=ATP-dependent Clp protease proteolytic subunit, putative
Py17XNL_06	AUGUSTUS	transcription_start_site	666504	666504	.	+	.	ID=Py17XNL_0605228.1-tss1;Parent=Py17XNL_0605228.1;Name=Py17XNL_0605228.1-tss1;transcript_id=Py17XNL_0605228.1;gene_name=ClpR;locus_tag=Py17XNL_0605228
Py17XNL_06	AUGUSTUS	five_prime_UTR	666504	666552	0.83	+	.	ID=Py17XNL_0605228.1-5UTR1;Parent=Py17XNL_0605228.1;Name=Py17XNL_0605228.1-5UTR1;transcript_id=Py17XNL_0605228.1;gene_name=ClpR;locus_tag=Py17XNL_0605228
Py17XNL_06	AUGUSTUS	exon	666504	667327	.	+	.	ID=Py17XNL_0605228.1-exon1;Parent=Py17XNL_0605228.1;Name=Py17XNL_0605228.1-exon1;transcript_id=Py17XNL_0605228.1;gene_name=ClpR;locus_tag=Py17XNL_0605228;protein_id=Py17XNL_0605228.1-p1;product=ATP-dependent Clp protease proteolytic subunit, putative
Py17XNL_06	AUGUSTUS	start_codon	666553	666555	.	+	0	ID=Py17XNL_0605228.1-start1;Parent=Py17XNL_0605228.1;Name=Py17XNL_0605228.1-start1;transcript_id=Py17XNL_0605228.1;gene_name=ClpR;locus_tag=Py17XNL_0605228
Py17XNL_06	AUGUSTUS	CDS	666553	667275	0.97	+	0	ID=Py17XNL_0605228.1-CDS1;Parent=Py17XNL_0605228.1;Name=Py17XNL_0605228.1-p1;transcript_id=Py17XNL_0605228.1;gene_name=ClpR;locus_tag=Py17XNL_0605228;protein_id=Py17XNL_0605228.1-p1;product=ATP-dependent Clp protease proteolytic subunit, putative
Py17XNL_06	AUGUSTUS	stop_codon	667273	667275	.	+	0	ID=Py17XNL_0605228.1-stop1;Parent=Py17XNL_0605228.1;Name=Py17XNL_0605228.1-stop1;transcript_id=Py17XNL_0605228.1;gene_name=ClpR;locus_tag=Py17XNL_0605228
Py17XNL_06	AUGUSTUS	three_prime_UTR	667276	667327	0.83	+	.	ID=Py17XNL_0605228.1-3UTR1;Parent=Py17XNL_0605228.1;Name=Py17XNL_0605228.1-3UTR1;transcript_id=Py17XNL_0605228.1;gene_name=ClpR;locus_tag=Py17XNL_0605228
Py17XNL_06	AUGUSTUS	transcription_end_site	667327	667327	.	+	.	ID=Py17XNL_0605228.1-tts1;Parent=Py17XNL_0605228.1;Name=Py17XNL_0605228.1-tts1;transcript_id=Py17XNL_0605228.1;gene_name=ClpR;locus_tag=Py17XNL_0605228
###
Py17XNL_06	AUGUSTUS	gene	667494	670379	0.31	+	.	ID=Py17XNL_0605229;gene_id=Py17XNL_0605229;gene_name=Py17XNL_0605229;Name=conserved protein;best_match=PY17X_0614600.1-p1;query_coverage=99.0;percentage_identity=100.0;locus_tag=Py17XNL_0605229
Py17XNL_06	AUGUSTUS	mRNA	667494	670379	0.31	+	.	ID=Py17XNL_0605229.1;Parent=Py17XNL_0605229;transcript_id=Py17XNL_0605229.1;gene_name=Py17XNL_0605229;Name=conserved protein.1;best_match=PY17X_0614600.1-p1;query_coverage=99.0;percentage_identity=100.0;locus_tag=Py17XNL_0605229;protein_id=Py17XNL_0605229.1-p1;product=conserved protein, unknown function
Py17XNL_06	AUGUSTUS	transcription_start_site	667494	667494	.	+	.	ID=Py17XNL_0605229.1-tss1;Parent=Py17XNL_0605229.1;Name=Py17XNL_0605229.1-tss1;transcript_id=Py17XNL_0605229.1;gene_name=conserved protein;locus_tag=Py17XNL_0605229
Py17XNL_06	AUGUSTUS	five_prime_UTR	667494	667588	0.6	+	.	ID=Py17XNL_0605229.1-5UTR1;Parent=Py17XNL_0605229.1;Name=Py17XNL_0605229.1-5UTR1;transcript_id=Py17XNL_0605229.1;gene_name=conserved protein;locus_tag=Py17XNL_0605229
Py17XNL_06	AUGUSTUS	exon	667494	670075	.	+	.	ID=Py17XNL_0605229.1-exon1;Parent=Py17XNL_0605229.1;Name=Py17XNL_0605229.1-exon1;transcript_id=Py17XNL_0605229.1;gene_name=conserved protein;locus_tag=Py17XNL_0605229;protein_id=Py17XNL_0605229.1-p1;product=conserved protein, unknown function
Py17XNL_06	AUGUSTUS	start_codon	667589	667591	.	+	0	ID=Py17XNL_0605229.1-start1;Parent=Py17XNL_0605229.1;Name=Py17XNL_0605229.1-start1;transcript_id=Py17XNL_0605229.1;gene_name=conserved protein;locus_tag=Py17XNL_0605229
Py17XNL_06	AUGUSTUS	CDS	667589	670075	0.64	+	0	ID=Py17XNL_0605229.1-CDS1;Parent=Py17XNL_0605229.1;Name=Py17XNL_0605229.1-p1;transcript_id=Py17XNL_0605229.1;gene_name=conserved protein;locus_tag=Py17XNL_0605229;protein_id=Py17XNL_0605229.1-p1;product=conserved protein, unknown function
Py17XNL_06	AUGUSTUS	intron	670076	670216	1	+	.	ID=Py17XNL_0605229.1-intron1;Parent=Py17XNL_0605229.1;Name=Py17XNL_0605229.1-intron1;transcript_id=Py17XNL_0605229.1;gene_name=conserved protein;locus_tag=Py17XNL_0605229
Py17XNL_06	AUGUSTUS	CDS	670217	670336	1	+	0	ID=Py17XNL_0605229.1-CDS2;Parent=Py17XNL_0605229.1;Name=Py17XNL_0605229.1-p1;transcript_id=Py17XNL_0605229.1;gene_name=conserved protein;locus_tag=Py17XNL_0605229;protein_id=Py17XNL_0605229.1-p1;product=conserved protein, unknown function
Py17XNL_06	AUGUSTUS	exon	670217	670379	.	+	.	ID=Py17XNL_0605229.1-exon2;Parent=Py17XNL_0605229.1;Name=Py17XNL_0605229.1-exon2;transcript_id=Py17XNL_0605229.1;gene_name=conserved protein;locus_tag=Py17XNL_0605229;protein_id=Py17XNL_0605229.1-p1;product=conserved protein, unknown function
Py17XNL_06	AUGUSTUS	stop_codon	670334	670336	.	+	0	ID=Py17XNL_0605229.1-stop1;Parent=Py17XNL_0605229.1;Name=Py17XNL_0605229.1-stop1;transcript_id=Py17XNL_0605229.1;gene_name=conserved protein;locus_tag=Py17XNL_0605229
Py17XNL_06	AUGUSTUS	three_prime_UTR	670337	670379	0.5	+	.	ID=Py17XNL_0605229.1-3UTR1;Parent=Py17XNL_0605229.1;Name=Py17XNL_0605229.1-3UTR1;transcript_id=Py17XNL_0605229.1;gene_name=conserved protein;locus_tag=Py17XNL_0605229
Py17XNL_06	AUGUSTUS	transcription_end_site	670379	670379	.	+	.	ID=Py17XNL_0605229.1-tts1;Parent=Py17XNL_0605229.1;Name=Py17XNL_0605229.1-tts1;transcript_id=Py17XNL_0605229.1;gene_name=conserved protein;locus_tag=Py17XNL_0605229
###
Py17XNL_06	AUGUSTUS	gene	671914	676503	0.06	+	.	ID=Py17XNL_0605230;gene_id=Py17XNL_0605230;gene_name=Py17XNL_0605230;Name=conserved Plasmodium protein;best_match=PY17X_0614700.1-p1;query_coverage=99.0;percentage_identity=100.0;locus_tag=Py17XNL_0605230
Py17XNL_06	AUGUSTUS	mRNA	671914	676503	0.06	+	.	ID=Py17XNL_0605230.1;Parent=Py17XNL_0605230;transcript_id=Py17XNL_0605230.1;gene_name=Py17XNL_0605230;Name=conserved Plasmodium protein.1;best_match=PY17X_0614700.1-p1;query_coverage=99.0;percentage_identity=100.0;locus_tag=Py17XNL_0605230;protein_id=Py17XNL_0605230.1-p1;product=conserved Plasmodium protein, unknown function
Py17XNL_06	AUGUSTUS	transcription_start_site	671914	671914	.	+	.	ID=Py17XNL_0605230.1-tss1;Parent=Py17XNL_0605230.1;Name=Py17XNL_0605230.1-tss1;transcript_id=Py17XNL_0605230.1;gene_name=conserved Plasmodium protein;locus_tag=Py17XNL_0605230
Py17XNL_06	AUGUSTUS	five_prime_UTR	671914	672026	0.14	+	.	ID=Py17XNL_0605230.1-5UTR1;Parent=Py17XNL_0605230.1;Name=Py17XNL_0605230.1-5UTR1;transcript_id=Py17XNL_0605230.1;gene_name=conserved Plasmodium protein;locus_tag=Py17XNL_0605230
Py17XNL_06	AUGUSTUS	exon	671914	672026	.	+	.	ID=Py17XNL_0605230.1-exon1;Parent=Py17XNL_0605230.1;Name=Py17XNL_0605230.1-exon1;transcript_id=Py17XNL_0605230.1;gene_name=conserved Plasmodium protein;locus_tag=Py17XNL_0605230;protein_id=Py17XNL_0605230.1-p1;product=conserved Plasmodium protein, unknown function
Py17XNL_06	AUGUSTUS	five_prime_UTR	672612	672630	0.96	+	.	ID=Py17XNL_0605230.1-5UTR2;Parent=Py17XNL_0605230.1;Name=Py17XNL_0605230.1-5UTR2;transcript_id=Py17XNL_0605230.1;gene_name=conserved Plasmodium protein;locus_tag=Py17XNL_0605230
Py17XNL_06	AUGUSTUS	exon	672612	676322	.	+	.	ID=Py17XNL_0605230.1-exon2;Parent=Py17XNL_0605230.1;Name=Py17XNL_0605230.1-exon2;transcript_id=Py17XNL_0605230.1;gene_name=conserved Plasmodium protein;locus_tag=Py17XNL_0605230;protein_id=Py17XNL_0605230.1-p1;product=conserved Plasmodium protein, unknown function
Py17XNL_06	AUGUSTUS	start_codon	672631	672633	.	+	0	ID=Py17XNL_0605230.1-start1;Parent=Py17XNL_0605230.1;Name=Py17XNL_0605230.1-start1;transcript_id=Py17XNL_0605230.1;gene_name=conserved Plasmodium protein;locus_tag=Py17XNL_0605230
Py17XNL_06	AUGUSTUS	CDS	672631	676322	0.68	+	0	ID=Py17XNL_0605230.1-CDS1;Parent=Py17XNL_0605230.1;Name=Py17XNL_0605230.1-p1;transcript_id=Py17XNL_0605230.1;gene_name=conserved Plasmodium protein;locus_tag=Py17XNL_0605230;protein_id=Py17XNL_0605230.1-p1;product=conserved Plasmodium protein, unknown function
Py17XNL_06	AUGUSTUS	intron	676323	676445	0.68	+	.	ID=Py17XNL_0605230.1-intron1;Parent=Py17XNL_0605230.1;Name=Py17XNL_0605230.1-intron1;transcript_id=Py17XNL_0605230.1;gene_name=conserved Plasmodium protein;locus_tag=Py17XNL_0605230
Py17XNL_06	AUGUSTUS	CDS	676446	676467	0.68	+	1	ID=Py17XNL_0605230.1-CDS2;Parent=Py17XNL_0605230.1;Name=Py17XNL_0605230.1-p1;transcript_id=Py17XNL_0605230.1;gene_name=conserved Plasmodium protein;locus_tag=Py17XNL_0605230;protein_id=Py17XNL_0605230.1-p1;product=conserved Plasmodium protein, unknown function
Py17XNL_06	AUGUSTUS	exon	676446	676503	.	+	.	ID=Py17XNL_0605230.1-exon3;Parent=Py17XNL_0605230.1;Name=Py17XNL_0605230.1-exon3;transcript_id=Py17XNL_0605230.1;gene_name=conserved Plasmodium protein;locus_tag=Py17XNL_0605230;protein_id=Py17XNL_0605230.1-p1;product=conserved Plasmodium protein, unknown function
Py17XNL_06	AUGUSTUS	stop_codon	676465	676467	.	+	0	ID=Py17XNL_0605230.1-stop1;Parent=Py17XNL_0605230.1;Name=Py17XNL_0605230.1-stop1;transcript_id=Py17XNL_0605230.1;gene_name=conserved Plasmodium protein;locus_tag=Py17XNL_0605230
Py17XNL_06	AUGUSTUS	three_prime_UTR	676468	676503	0.65	+	.	ID=Py17XNL_0605230.1-3UTR1;Parent=Py17XNL_0605230.1;Name=Py17XNL_0605230.1-3UTR1;transcript_id=Py17XNL_0605230.1;gene_name=conserved Plasmodium protein;locus_tag=Py17XNL_0605230
Py17XNL_06	AUGUSTUS	transcription_end_site	676503	676503	.	+	.	ID=Py17XNL_0605230.1-tts1;Parent=Py17XNL_0605230.1;Name=Py17XNL_0605230.1-tts1;transcript_id=Py17XNL_0605230.1;gene_name=conserved Plasmodium protein;locus_tag=Py17XNL_0605230
###
Py17XNL_06	AUGUSTUS	gene	676913	680923	0.17	-	.	ID=Py17XNL_0605231;gene_id=Py17XNL_0605231;gene_name=Py17XNL_0605231;Name=conserved Plasmodium protein;best_match=PY17X_0614800.1-p1;query_coverage=99.0;percentage_identity=100.0;locus_tag=Py17XNL_0605231
Py17XNL_06	AUGUSTUS	mRNA	676913	680923	0.17	-	.	ID=Py17XNL_0605231.1;Parent=Py17XNL_0605231;transcript_id=Py17XNL_0605231.1;gene_name=Py17XNL_0605231;Name=conserved Plasmodium protein.1;best_match=PY17X_0614800.1-p1;query_coverage=99.0;percentage_identity=100.0;locus_tag=Py17XNL_0605231;protein_id=Py17XNL_0605231.1-p1;product=conserved Plasmodium protein, unknown function
Py17XNL_06	AUGUSTUS	transcription_end_site	676913	676913	.	-	.	ID=Py17XNL_0605231.1-tts1;Parent=Py17XNL_0605231.1;Name=Py17XNL_0605231.1-tts1;transcript_id=Py17XNL_0605231.1;gene_name=conserved Plasmodium protein;locus_tag=Py17XNL_0605231
Py17XNL_06	AUGUSTUS	three_prime_UTR	676913	676933	0.74	-	.	ID=Py17XNL_0605231.1-3UTR1;Parent=Py17XNL_0605231.1;Name=Py17XNL_0605231.1-3UTR1;transcript_id=Py17XNL_0605231.1;gene_name=conserved Plasmodium protein;locus_tag=Py17XNL_0605231
Py17XNL_06	AUGUSTUS	exon	676913	679550	.	-	.	ID=Py17XNL_0605231.1-exon1;Parent=Py17XNL_0605231.1;Name=Py17XNL_0605231.1-exon1;transcript_id=Py17XNL_0605231.1;gene_name=conserved Plasmodium protein;locus_tag=Py17XNL_0605231;protein_id=Py17XNL_0605231.1-p1;product=conserved Plasmodium protein, unknown function
Py17XNL_06	AUGUSTUS	stop_codon	676934	676936	.	-	0	ID=Py17XNL_0605231.1-stop1;Parent=Py17XNL_0605231.1;Name=Py17XNL_0605231.1-stop1;transcript_id=Py17XNL_0605231.1;gene_name=conserved Plasmodium protein;locus_tag=Py17XNL_0605231
Py17XNL_06	AUGUSTUS	CDS	676934	679531	1	-	0	ID=Py17XNL_0605231.1-CDS1;Parent=Py17XNL_0605231.1;Name=Py17XNL_0605231.1-p1;transcript_id=Py17XNL_0605231.1;gene_name=conserved Plasmodium protein;locus_tag=Py17XNL_0605231;protein_id=Py17XNL_0605231.1-p1;product=conserved Plasmodium protein, unknown function
Py17XNL_06	AUGUSTUS	start_codon	679529	679531	.	-	0	ID=Py17XNL_0605231.1-start1;Parent=Py17XNL_0605231.1;Name=Py17XNL_0605231.1-start1;transcript_id=Py17XNL_0605231.1;gene_name=conserved Plasmodium protein;locus_tag=Py17XNL_0605231
Py17XNL_06	AUGUSTUS	five_prime_UTR	679532	679550	0.74	-	.	ID=Py17XNL_0605231.1-5UTR1;Parent=Py17XNL_0605231.1;Name=Py17XNL_0605231.1-5UTR1;transcript_id=Py17XNL_0605231.1;gene_name=conserved Plasmodium protein;locus_tag=Py17XNL_0605231
Py17XNL_06	AUGUSTUS	five_prime_UTR	680877	680923	0.3	-	.	ID=Py17XNL_0605231.1-5UTR2;Parent=Py17XNL_0605231.1;Name=Py17XNL_0605231.1-5UTR2;transcript_id=Py17XNL_0605231.1;gene_name=conserved Plasmodium protein;locus_tag=Py17XNL_0605231
Py17XNL_06	AUGUSTUS	exon	680877	680923	.	-	.	ID=Py17XNL_0605231.1-exon2;Parent=Py17XNL_0605231.1;Name=Py17XNL_0605231.1-exon2;transcript_id=Py17XNL_0605231.1;gene_name=conserved Plasmodium protein;locus_tag=Py17XNL_0605231;protein_id=Py17XNL_0605231.1-p1;product=conserved Plasmodium protein, unknown function
Py17XNL_06	AUGUSTUS	transcription_start_site	680923	680923	.	-	.	ID=Py17XNL_0605231.1-tss1;Parent=Py17XNL_0605231.1;Name=Py17XNL_0605231.1-tss1;transcript_id=Py17XNL_0605231.1;gene_name=conserved Plasmodium protein;locus_tag=Py17XNL_0605231
###
Py17XNL_06	AUGUSTUS	gene	682204	685699	0.04	+	.	ID=Py17XNL_0605232;gene_id=Py17XNL_0605232;gene_name=Py17XNL_0605232;Name=conserved Plasmodium protein;best_match=PY17X_0614900.1-p1;query_coverage=99.0;percentage_identity=100.0;locus_tag=Py17XNL_0605232
Py17XNL_06	AUGUSTUS	mRNA	682204	685699	0.04	+	.	ID=Py17XNL_0605232.1;Parent=Py17XNL_0605232;transcript_id=Py17XNL_0605232.1;gene_name=Py17XNL_0605232;Name=conserved Plasmodium protein.1;best_match=PY17X_0614900.1-p1;query_coverage=99.0;percentage_identity=100.0;locus_tag=Py17XNL_0605232;protein_id=Py17XNL_0605232.1-p1;product=conserved Plasmodium protein, unknown function
Py17XNL_06	AUGUSTUS	transcription_start_site	682204	682204	.	+	.	ID=Py17XNL_0605232.1-tss1;Parent=Py17XNL_0605232.1;Name=Py17XNL_0605232.1-tss1;transcript_id=Py17XNL_0605232.1;gene_name=conserved Plasmodium protein;locus_tag=Py17XNL_0605232
Py17XNL_06	AUGUSTUS	five_prime_UTR	682204	682237	0.42	+	.	ID=Py17XNL_0605232.1-5UTR1;Parent=Py17XNL_0605232.1;Name=Py17XNL_0605232.1-5UTR1;transcript_id=Py17XNL_0605232.1;gene_name=conserved Plasmodium protein;locus_tag=Py17XNL_0605232
Py17XNL_06	AUGUSTUS	exon	682204	685699	.	+	.	ID=Py17XNL_0605232.1-exon1;Parent=Py17XNL_0605232.1;Name=Py17XNL_0605232.1-exon1;transcript_id=Py17XNL_0605232.1;gene_name=conserved Plasmodium protein;locus_tag=Py17XNL_0605232;protein_id=Py17XNL_0605232.1-p1;product=conserved Plasmodium protein, unknown function
Py17XNL_06	AUGUSTUS	start_codon	682238	682240	.	+	0	ID=Py17XNL_0605232.1-start1;Parent=Py17XNL_0605232.1;Name=Py17XNL_0605232.1-start1;transcript_id=Py17XNL_0605232.1;gene_name=conserved Plasmodium protein;locus_tag=Py17XNL_0605232
Py17XNL_06	AUGUSTUS	CDS	682238	685609	1	+	0	ID=Py17XNL_0605232.1-CDS1;Parent=Py17XNL_0605232.1;Name=Py17XNL_0605232.1-p1;transcript_id=Py17XNL_0605232.1;gene_name=conserved Plasmodium protein;locus_tag=Py17XNL_0605232;protein_id=Py17XNL_0605232.1-p1;product=conserved Plasmodium protein, unknown function
Py17XNL_06	AUGUSTUS	stop_codon	685607	685609	.	+	0	ID=Py17XNL_0605232.1-stop1;Parent=Py17XNL_0605232.1;Name=Py17XNL_0605232.1-stop1;transcript_id=Py17XNL_0605232.1;gene_name=conserved Plasmodium protein;locus_tag=Py17XNL_0605232
Py17XNL_06	AUGUSTUS	three_prime_UTR	685610	685699	0.18	+	.	ID=Py17XNL_0605232.1-3UTR1;Parent=Py17XNL_0605232.1;Name=Py17XNL_0605232.1-3UTR1;transcript_id=Py17XNL_0605232.1;gene_name=conserved Plasmodium protein;locus_tag=Py17XNL_0605232
Py17XNL_06	AUGUSTUS	transcription_end_site	685699	685699	.	+	.	ID=Py17XNL_0605232.1-tts1;Parent=Py17XNL_0605232.1;Name=Py17XNL_0605232.1-tts1;transcript_id=Py17XNL_0605232.1;gene_name=conserved Plasmodium protein;locus_tag=Py17XNL_0605232
###
Py17XNL_06	AUGUSTUS	gene	685738	686723	0.47	-	.	ID=Py17XNL_0605233;gene_id=Py17XNL_0605233;gene_name=Py17XNL_0605233;Name=MED8;best_match=PY17X_0615000.1-p1;query_coverage=99.0;percentage_identity=100.0;locus_tag=Py17XNL_0605233
Py17XNL_06	AUGUSTUS	mRNA	685738	686723	0.47	-	.	ID=Py17XNL_0605233.1;Parent=Py17XNL_0605233;transcript_id=Py17XNL_0605233.1;gene_name=Py17XNL_0605233;Name=MED8.1;best_match=PY17X_0615000.1-p1;query_coverage=99.0;percentage_identity=100.0;locus_tag=Py17XNL_0605233;protein_id=Py17XNL_0605233.1-p1;product=mediator of RNA polymerase II transcription subunit 8, putative
Py17XNL_06	AUGUSTUS	transcription_end_site	685738	685738	.	-	.	ID=Py17XNL_0605233.1-tts1;Parent=Py17XNL_0605233.1;Name=Py17XNL_0605233.1-tts1;transcript_id=Py17XNL_0605233.1;gene_name=MED8;locus_tag=Py17XNL_0605233
Py17XNL_06	AUGUSTUS	three_prime_UTR	685738	686111	0.47	-	.	ID=Py17XNL_0605233.1-3UTR1;Parent=Py17XNL_0605233.1;Name=Py17XNL_0605233.1-3UTR1;transcript_id=Py17XNL_0605233.1;gene_name=MED8;locus_tag=Py17XNL_0605233
Py17XNL_06	AUGUSTUS	exon	685738	686723	.	-	.	ID=Py17XNL_0605233.1-exon1;Parent=Py17XNL_0605233.1;Name=Py17XNL_0605233.1-exon1;transcript_id=Py17XNL_0605233.1;gene_name=MED8;locus_tag=Py17XNL_0605233;protein_id=Py17XNL_0605233.1-p1;product=mediator of RNA polymerase II transcription subunit 8, putative
Py17XNL_06	AUGUSTUS	stop_codon	686112	686114	.	-	0	ID=Py17XNL_0605233.1-stop1;Parent=Py17XNL_0605233.1;Name=Py17XNL_0605233.1-stop1;transcript_id=Py17XNL_0605233.1;gene_name=MED8;locus_tag=Py17XNL_0605233
Py17XNL_06	AUGUSTUS	CDS	686112	686711	1	-	0	ID=Py17XNL_0605233.1-CDS1;Parent=Py17XNL_0605233.1;Name=Py17XNL_0605233.1-p1;transcript_id=Py17XNL_0605233.1;gene_name=MED8;locus_tag=Py17XNL_0605233;protein_id=Py17XNL_0605233.1-p1;product=mediator of RNA polymerase II transcription subunit 8, putative
Py17XNL_06	AUGUSTUS	start_codon	686709	686711	.	-	0	ID=Py17XNL_0605233.1-start1;Parent=Py17XNL_0605233.1;Name=Py17XNL_0605233.1-start1;transcript_id=Py17XNL_0605233.1;gene_name=MED8;locus_tag=Py17XNL_0605233
Py17XNL_06	AUGUSTUS	five_prime_UTR	686712	686723	1	-	.	ID=Py17XNL_0605233.1-5UTR1;Parent=Py17XNL_0605233.1;Name=Py17XNL_0605233.1-5UTR1;transcript_id=Py17XNL_0605233.1;gene_name=MED8;locus_tag=Py17XNL_0605233
Py17XNL_06	AUGUSTUS	transcription_start_site	686723	686723	.	-	.	ID=Py17XNL_0605233.1-tss1;Parent=Py17XNL_0605233.1;Name=Py17XNL_0605233.1-tss1;transcript_id=Py17XNL_0605233.1;gene_name=MED8;locus_tag=Py17XNL_0605233
###
Py17XNL_06	AUGUSTUS	gene	687141	690253	0.19	-	.	ID=Py17XNL_0605234;gene_id=Py17XNL_0605234;gene_name=Py17XNL_0605234;Name=PP-loop family protein;best_match=PY17X_0615100.1-p1;query_coverage=99.0;percentage_identity=100.0;locus_tag=Py17XNL_0605234
Py17XNL_06	AUGUSTUS	mRNA	687141	690253	0.19	-	.	ID=Py17XNL_0605234.1;Parent=Py17XNL_0605234;transcript_id=Py17XNL_0605234.1;gene_name=Py17XNL_0605234;Name=PP-loop family protein.1;best_match=PY17X_0615100.1-p1;query_coverage=99.0;percentage_identity=100.0;locus_tag=Py17XNL_0605234;protein_id=Py17XNL_0605234.1-p1;product=PP-loop family protein, putative
Py17XNL_06	AUGUSTUS	transcription_end_site	687141	687141	.	-	.	ID=Py17XNL_0605234.1-tts1;Parent=Py17XNL_0605234.1;Name=Py17XNL_0605234.1-tts1;transcript_id=Py17XNL_0605234.1;gene_name=PP-loop family protein;locus_tag=Py17XNL_0605234
Py17XNL_06	AUGUSTUS	three_prime_UTR	687141	687335	0.3	-	.	ID=Py17XNL_0605234.1-3UTR1;Parent=Py17XNL_0605234.1;Name=Py17XNL_0605234.1-3UTR1;transcript_id=Py17XNL_0605234.1;gene_name=PP-loop family protein;locus_tag=Py17XNL_0605234
Py17XNL_06	AUGUSTUS	exon	687141	690253	.	-	.	ID=Py17XNL_0605234.1-exon1;Parent=Py17XNL_0605234.1;Name=Py17XNL_0605234.1-exon1;transcript_id=Py17XNL_0605234.1;gene_name=PP-loop family protein;locus_tag=Py17XNL_0605234;protein_id=Py17XNL_0605234.1-p1;product=PP-loop family protein, putative
Py17XNL_06	AUGUSTUS	stop_codon	687336	687338	.	-	0	ID=Py17XNL_0605234.1-stop1;Parent=Py17XNL_0605234.1;Name=Py17XNL_0605234.1-stop1;transcript_id=Py17XNL_0605234.1;gene_name=PP-loop family protein;locus_tag=Py17XNL_0605234
Py17XNL_06	AUGUSTUS	CDS	687336	690203	0.76	-	0	ID=Py17XNL_0605234.1-CDS1;Parent=Py17XNL_0605234.1;Name=Py17XNL_0605234.1-p1;transcript_id=Py17XNL_0605234.1;gene_name=PP-loop family protein;locus_tag=Py17XNL_0605234;protein_id=Py17XNL_0605234.1-p1;product=PP-loop family protein, putative
Py17XNL_06	AUGUSTUS	start_codon	690201	690203	.	-	0	ID=Py17XNL_0605234.1-start1;Parent=Py17XNL_0605234.1;Name=Py17XNL_0605234.1-start1;transcript_id=Py17XNL_0605234.1;gene_name=PP-loop family protein;locus_tag=Py17XNL_0605234
Py17XNL_06	AUGUSTUS	five_prime_UTR	690204	690253	0.69	-	.	ID=Py17XNL_0605234.1-5UTR1;Parent=Py17XNL_0605234.1;Name=Py17XNL_0605234.1-5UTR1;transcript_id=Py17XNL_0605234.1;gene_name=PP-loop family protein;locus_tag=Py17XNL_0605234
Py17XNL_06	AUGUSTUS	transcription_start_site	690253	690253	.	-	.	ID=Py17XNL_0605234.1-tss1;Parent=Py17XNL_0605234.1;Name=Py17XNL_0605234.1-tss1;transcript_id=Py17XNL_0605234.1;gene_name=PP-loop family protein;locus_tag=Py17XNL_0605234
###
Py17XNL_06	AUGUSTUS	gene	690874	692474	0.19	+	.	ID=Py17XNL_0605235;gene_id=Py17XNL_0605235;gene_name=Py17XNL_0605235;Name=conserved Plasmodium protein;best_match=PY17X_0615200.1-p1;query_coverage=99.0;percentage_identity=100.0;locus_tag=Py17XNL_0605235
Py17XNL_06	AUGUSTUS	mRNA	690874	692474	0.19	+	.	ID=Py17XNL_0605235.1;Parent=Py17XNL_0605235;transcript_id=Py17XNL_0605235.1;gene_name=Py17XNL_0605235;Name=conserved Plasmodium protein.1;best_match=PY17X_0615200.1-p1;query_coverage=99.0;percentage_identity=100.0;locus_tag=Py17XNL_0605235;protein_id=Py17XNL_0605235.1-p1;product=conserved Plasmodium protein, unknown function
Py17XNL_06	AUGUSTUS	transcription_start_site	690874	690874	.	+	.	ID=Py17XNL_0605235.1-tss1;Parent=Py17XNL_0605235.1;Name=Py17XNL_0605235.1-tss1;transcript_id=Py17XNL_0605235.1;gene_name=conserved Plasmodium protein;locus_tag=Py17XNL_0605235
Py17XNL_06	AUGUSTUS	five_prime_UTR	690874	690934	0.19	+	.	ID=Py17XNL_0605235.1-5UTR1;Parent=Py17XNL_0605235.1;Name=Py17XNL_0605235.1-5UTR1;transcript_id=Py17XNL_0605235.1;gene_name=conserved Plasmodium protein;locus_tag=Py17XNL_0605235
Py17XNL_06	AUGUSTUS	exon	690874	692474	.	+	.	ID=Py17XNL_0605235.1-exon1;Parent=Py17XNL_0605235.1;Name=Py17XNL_0605235.1-exon1;transcript_id=Py17XNL_0605235.1;gene_name=conserved Plasmodium protein;locus_tag=Py17XNL_0605235;protein_id=Py17XNL_0605235.1-p1;product=conserved Plasmodium protein, unknown function
Py17XNL_06	AUGUSTUS	start_codon	690935	690937	.	+	0	ID=Py17XNL_0605235.1-start1;Parent=Py17XNL_0605235.1;Name=Py17XNL_0605235.1-start1;transcript_id=Py17XNL_0605235.1;gene_name=conserved Plasmodium protein;locus_tag=Py17XNL_0605235
Py17XNL_06	AUGUSTUS	CDS	690935	692449	1	+	0	ID=Py17XNL_0605235.1-CDS1;Parent=Py17XNL_0605235.1;Name=Py17XNL_0605235.1-p1;transcript_id=Py17XNL_0605235.1;gene_name=conserved Plasmodium protein;locus_tag=Py17XNL_0605235;protein_id=Py17XNL_0605235.1-p1;product=conserved Plasmodium protein, unknown function
Py17XNL_06	AUGUSTUS	stop_codon	692447	692449	.	+	0	ID=Py17XNL_0605235.1-stop1;Parent=Py17XNL_0605235.1;Name=Py17XNL_0605235.1-stop1;transcript_id=Py17XNL_0605235.1;gene_name=conserved Plasmodium protein;locus_tag=Py17XNL_0605235
Py17XNL_06	AUGUSTUS	three_prime_UTR	692450	692474	0.99	+	.	ID=Py17XNL_0605235.1-3UTR1;Parent=Py17XNL_0605235.1;Name=Py17XNL_0605235.1-3UTR1;transcript_id=Py17XNL_0605235.1;gene_name=conserved Plasmodium protein;locus_tag=Py17XNL_0605235
Py17XNL_06	AUGUSTUS	transcription_end_site	692474	692474	.	+	.	ID=Py17XNL_0605235.1-tts1;Parent=Py17XNL_0605235.1;Name=Py17XNL_0605235.1-tts1;transcript_id=Py17XNL_0605235.1;gene_name=conserved Plasmodium protein;locus_tag=Py17XNL_0605235
###
Py17XNL_06	AUGUSTUS	gene	692650	696353	0.19	-	.	ID=Py17XNL_0605236;gene_id=Py17XNL_0605236;gene_name=Py17XNL_0605236;Name=DEAD box ATP-dependent RNA helicase;best_match=PY17X_0615300.1-p1;query_coverage=99.0;percentage_identity=100.0;locus_tag=Py17XNL_0605236
Py17XNL_06	AUGUSTUS	mRNA	692650	696353	0.19	-	.	ID=Py17XNL_0605236.1;Parent=Py17XNL_0605236;transcript_id=Py17XNL_0605236.1;gene_name=Py17XNL_0605236;Name=DEAD box ATP-dependent RNA helicase.1;best_match=PY17X_0615300.1-p1;query_coverage=99.0;percentage_identity=100.0;locus_tag=Py17XNL_0605236;protein_id=Py17XNL_0605236.1-p1;product=DEAD box ATP-dependent RNA helicase, putative
Py17XNL_06	AUGUSTUS	transcription_end_site	692650	692650	.	-	.	ID=Py17XNL_0605236.1-tts1;Parent=Py17XNL_0605236.1;Name=Py17XNL_0605236.1-tts1;transcript_id=Py17XNL_0605236.1;gene_name=DEAD box ATP-dependent RNA helicase;locus_tag=Py17XNL_0605236
Py17XNL_06	AUGUSTUS	three_prime_UTR	692650	692709	0.2	-	.	ID=Py17XNL_0605236.1-3UTR1;Parent=Py17XNL_0605236.1;Name=Py17XNL_0605236.1-3UTR1;transcript_id=Py17XNL_0605236.1;gene_name=DEAD box ATP-dependent RNA helicase;locus_tag=Py17XNL_0605236
Py17XNL_06	AUGUSTUS	exon	692650	696353	.	-	.	ID=Py17XNL_0605236.1-exon1;Parent=Py17XNL_0605236.1;Name=Py17XNL_0605236.1-exon1;transcript_id=Py17XNL_0605236.1;gene_name=DEAD box ATP-dependent RNA helicase;locus_tag=Py17XNL_0605236;protein_id=Py17XNL_0605236.1-p1;product=DEAD box ATP-dependent RNA helicase, putative
Py17XNL_06	AUGUSTUS	stop_codon	692710	692712	.	-	0	ID=Py17XNL_0605236.1-stop1;Parent=Py17XNL_0605236.1;Name=Py17XNL_0605236.1-stop1;transcript_id=Py17XNL_0605236.1;gene_name=DEAD box ATP-dependent RNA helicase;locus_tag=Py17XNL_0605236
Py17XNL_06	AUGUSTUS	CDS	692710	696282	1	-	0	ID=Py17XNL_0605236.1-CDS1;Parent=Py17XNL_0605236.1;Name=Py17XNL_0605236.1-p1;transcript_id=Py17XNL_0605236.1;gene_name=DEAD box ATP-dependent RNA helicase;locus_tag=Py17XNL_0605236;protein_id=Py17XNL_0605236.1-p1;product=DEAD box ATP-dependent RNA helicase, putative
Py17XNL_06	AUGUSTUS	start_codon	696280	696282	.	-	0	ID=Py17XNL_0605236.1-start1;Parent=Py17XNL_0605236.1;Name=Py17XNL_0605236.1-start1;transcript_id=Py17XNL_0605236.1;gene_name=DEAD box ATP-dependent RNA helicase;locus_tag=Py17XNL_0605236
Py17XNL_06	AUGUSTUS	five_prime_UTR	696283	696353	0.91	-	.	ID=Py17XNL_0605236.1-5UTR1;Parent=Py17XNL_0605236.1;Name=Py17XNL_0605236.1-5UTR1;transcript_id=Py17XNL_0605236.1;gene_name=DEAD box ATP-dependent RNA helicase;locus_tag=Py17XNL_0605236
Py17XNL_06	AUGUSTUS	transcription_start_site	696353	696353	.	-	.	ID=Py17XNL_0605236.1-tss1;Parent=Py17XNL_0605236.1;Name=Py17XNL_0605236.1-tss1;transcript_id=Py17XNL_0605236.1;gene_name=DEAD box ATP-dependent RNA helicase;locus_tag=Py17XNL_0605236
###
Py17XNL_06	tRNASCAN-SE	gene	696978	697049	.	+	.	ID=Py17XNL_0605347;gene_id=Py17XNL_0605347;gene_name=Py17XNL_0605347;Name=tRNA_Ala;best_match=tRNASCAN-SE;description=tRNA_Ala;locus_tag=Py17XNL_0605347
Py17XNL_06	tRNASCAN-SE	tRNA	696978	697049	.	+	.	ID=Py17XNL_0605347.1;Parent=Py17XNL_0605347;description=tRNA_Ala;product=tRNA_Ala;best_match=tRNASCAN-SE;locus_tag=Py17XNL_0605347
Py17XNL_06	tRNASCAN-SE	exon	696978	697049	.	+	.	ID=Py17XNL_0605347.1-exon1;Parent=Py17XNL_0605347.1;Name=Py17XNL_0605347.1-exon1;gene_name=Py17XNL_0605347;best_match=tRNASCAN-SE;locus_tag=Py17XNL_0605347;product=tRNA_Ala
###
Py17XNL_06	AUGUSTUS	gene	697397	702603	0.12	-	.	ID=Py17XNL_0605237;gene_id=Py17XNL_0605237;gene_name=Py17XNL_0605237;Name=conserved Plasmodium protein;best_match=PY17X_0615700.1-p1;query_coverage=88.0;percentage_identity=100.0;locus_tag=Py17XNL_0605237
Py17XNL_06	AUGUSTUS	mRNA	697397	702603	0.12	-	.	ID=Py17XNL_0605237.1;Parent=Py17XNL_0605237;transcript_id=Py17XNL_0605237.1;gene_name=Py17XNL_0605237;Name=conserved Plasmodium protein.1;best_match=PY17X_0615700.1-p1;query_coverage=88.0;percentage_identity=100.0;locus_tag=Py17XNL_0605237;protein_id=Py17XNL_0605237.1-p1;product=conserved Plasmodium protein, unknown function
Py17XNL_06	AUGUSTUS	transcription_end_site	697397	697397	.	-	.	ID=Py17XNL_0605237.1-tts1;Parent=Py17XNL_0605237.1;Name=Py17XNL_0605237.1-tts1;transcript_id=Py17XNL_0605237.1;gene_name=conserved Plasmodium protein;locus_tag=Py17XNL_0605237
Py17XNL_06	AUGUSTUS	three_prime_UTR	697397	697910	0.14	-	.	ID=Py17XNL_0605237.1-3UTR1;Parent=Py17XNL_0605237.1;Name=Py17XNL_0605237.1-3UTR1;transcript_id=Py17XNL_0605237.1;gene_name=conserved Plasmodium protein;locus_tag=Py17XNL_0605237
Py17XNL_06	AUGUSTUS	exon	697397	698403	.	-	.	ID=Py17XNL_0605237.1-exon1;Parent=Py17XNL_0605237.1;Name=Py17XNL_0605237.1-exon1;transcript_id=Py17XNL_0605237.1;gene_name=conserved Plasmodium protein;locus_tag=Py17XNL_0605237;protein_id=Py17XNL_0605237.1-p1;product=conserved Plasmodium protein, unknown function
Py17XNL_06	AUGUSTUS	stop_codon	697911	697913	.	-	0	ID=Py17XNL_0605237.1-stop1;Parent=Py17XNL_0605237.1;Name=Py17XNL_0605237.1-stop1;transcript_id=Py17XNL_0605237.1;gene_name=conserved Plasmodium protein;locus_tag=Py17XNL_0605237
Py17XNL_06	AUGUSTUS	CDS	697911	698403	0.92	-	1	ID=Py17XNL_0605237.1-CDS1;Parent=Py17XNL_0605237.1;Name=Py17XNL_0605237.1-p1;transcript_id=Py17XNL_0605237.1;gene_name=conserved Plasmodium protein;locus_tag=Py17XNL_0605237;protein_id=Py17XNL_0605237.1-p1;product=conserved Plasmodium protein, unknown function
Py17XNL_06	AUGUSTUS	intron	698404	698861	0.95	-	.	ID=Py17XNL_0605237.1-intron1;Parent=Py17XNL_0605237.1;Name=Py17XNL_0605237.1-intron1;transcript_id=Py17XNL_0605237.1;gene_name=conserved Plasmodium protein;locus_tag=Py17XNL_0605237
Py17XNL_06	AUGUSTUS	CDS	698862	702568	0.95	-	0	ID=Py17XNL_0605237.1-CDS2;Parent=Py17XNL_0605237.1;Name=Py17XNL_0605237.1-p1;transcript_id=Py17XNL_0605237.1;gene_name=conserved Plasmodium protein;locus_tag=Py17XNL_0605237;protein_id=Py17XNL_0605237.1-p1;product=conserved Plasmodium protein, unknown function
Py17XNL_06	AUGUSTUS	exon	698862	702603	.	-	.	ID=Py17XNL_0605237.1-exon2;Parent=Py17XNL_0605237.1;Name=Py17XNL_0605237.1-exon2;transcript_id=Py17XNL_0605237.1;gene_name=conserved Plasmodium protein;locus_tag=Py17XNL_0605237;protein_id=Py17XNL_0605237.1-p1;product=conserved Plasmodium protein, unknown function
Py17XNL_06	AUGUSTUS	start_codon	702566	702568	.	-	0	ID=Py17XNL_0605237.1-start1;Parent=Py17XNL_0605237.1;Name=Py17XNL_0605237.1-start1;transcript_id=Py17XNL_0605237.1;gene_name=conserved Plasmodium protein;locus_tag=Py17XNL_0605237
Py17XNL_06	AUGUSTUS	five_prime_UTR	702569	702603	0.96	-	.	ID=Py17XNL_0605237.1-5UTR1;Parent=Py17XNL_0605237.1;Name=Py17XNL_0605237.1-5UTR1;transcript_id=Py17XNL_0605237.1;gene_name=conserved Plasmodium protein;locus_tag=Py17XNL_0605237
Py17XNL_06	AUGUSTUS	transcription_start_site	702603	702603	.	-	.	ID=Py17XNL_0605237.1-tss1;Parent=Py17XNL_0605237.1;Name=Py17XNL_0605237.1-tss1;transcript_id=Py17XNL_0605237.1;gene_name=conserved Plasmodium protein;locus_tag=Py17XNL_0605237
###
Py17XNL_06	tRNASCAN-SE	gene	697420	697491	.	-	.	ID=Py17XNL_0605348;gene_id=Py17XNL_0605348;gene_name=Py17XNL_0605348;Name=tRNA_Glu;best_match=tRNASCAN-SE;description=tRNA_Glu;locus_tag=Py17XNL_0605348
Py17XNL_06	tRNASCAN-SE	tRNA	697420	697491	.	-	.	ID=Py17XNL_0605348.1;Parent=Py17XNL_0605348;description=tRNA_Glu;product=tRNA_Glu;best_match=tRNASCAN-SE;locus_tag=Py17XNL_0605348
Py17XNL_06	tRNASCAN-SE	exon	697420	697491	.	-	.	ID=Py17XNL_0605348.1-exon1;Parent=Py17XNL_0605348.1;Name=Py17XNL_0605348.1-exon1;gene_name=Py17XNL_0605348;best_match=tRNASCAN-SE;locus_tag=Py17XNL_0605348;product=tRNA_Glu
###
Py17XNL_06	AUGUSTUS	gene	704052	723243	0.15	-	.	ID=Py17XNL_0605238;gene_id=Py17XNL_0605238;gene_name=Py17XNL_0605238;Name=conserved Plasmodium protein;best_match=PY17X_0615800.1-p1;query_coverage=69.0;percentage_identity=100.0;locus_tag=Py17XNL_0605238
Py17XNL_06	AUGUSTUS	mRNA	704052	723243	0.15	-	.	ID=Py17XNL_0605238.1;Parent=Py17XNL_0605238;transcript_id=Py17XNL_0605238.1;gene_name=Py17XNL_0605238;Name=conserved Plasmodium protein.1;best_match=PY17X_0615800.1-p1;query_coverage=69.0;percentage_identity=100.0;locus_tag=Py17XNL_0605238;protein_id=Py17XNL_0605238.1-p1;product=conserved Plasmodium protein, unknown function
Py17XNL_06	AUGUSTUS	transcription_end_site	704052	704052	.	-	.	ID=Py17XNL_0605238.1-tts1;Parent=Py17XNL_0605238.1;Name=Py17XNL_0605238.1-tts1;transcript_id=Py17XNL_0605238.1;gene_name=conserved Plasmodium protein;locus_tag=Py17XNL_0605238
Py17XNL_06	AUGUSTUS	three_prime_UTR	704052	704160	0.44	-	.	ID=Py17XNL_0605238.1-3UTR1;Parent=Py17XNL_0605238.1;Name=Py17XNL_0605238.1-3UTR1;transcript_id=Py17XNL_0605238.1;gene_name=conserved Plasmodium protein;locus_tag=Py17XNL_0605238
Py17XNL_06	AUGUSTUS	exon	704052	705118	.	-	.	ID=Py17XNL_0605238.1-exon1;Parent=Py17XNL_0605238.1;Name=Py17XNL_0605238.1-exon1;transcript_id=Py17XNL_0605238.1;gene_name=conserved Plasmodium protein;locus_tag=Py17XNL_0605238;protein_id=Py17XNL_0605238.1-p1;product=conserved Plasmodium protein, unknown function
Py17XNL_06	AUGUSTUS	stop_codon	704161	704163	.	-	0	ID=Py17XNL_0605238.1-stop1;Parent=Py17XNL_0605238.1;Name=Py17XNL_0605238.1-stop1;transcript_id=Py17XNL_0605238.1;gene_name=conserved Plasmodium protein;locus_tag=Py17XNL_0605238
Py17XNL_06	AUGUSTUS	CDS	704161	705118	0.78	-	1	ID=Py17XNL_0605238.1-CDS1;Parent=Py17XNL_0605238.1;Name=Py17XNL_0605238.1-p1;transcript_id=Py17XNL_0605238.1;gene_name=conserved Plasmodium protein;locus_tag=Py17XNL_0605238;protein_id=Py17XNL_0605238.1-p1;product=conserved Plasmodium protein, unknown function
Py17XNL_06	AUGUSTUS	intron	705119	705214	1	-	.	ID=Py17XNL_0605238.1-intron1;Parent=Py17XNL_0605238.1;Name=Py17XNL_0605238.1-intron1;transcript_id=Py17XNL_0605238.1;gene_name=conserved Plasmodium protein;locus_tag=Py17XNL_0605238
Py17XNL_06	AUGUSTUS	CDS	705215	705391	1	-	1	ID=Py17XNL_0605238.1-CDS2;Parent=Py17XNL_0605238.1;Name=Py17XNL_0605238.1-p1;transcript_id=Py17XNL_0605238.1;gene_name=conserved Plasmodium protein;locus_tag=Py17XNL_0605238;protein_id=Py17XNL_0605238.1-p1;product=conserved Plasmodium protein, unknown function
Py17XNL_06	AUGUSTUS	exon	705215	705391	.	-	.	ID=Py17XNL_0605238.1-exon2;Parent=Py17XNL_0605238.1;Name=Py17XNL_0605238.1-exon2;transcript_id=Py17XNL_0605238.1;gene_name=conserved Plasmodium protein;locus_tag=Py17XNL_0605238;protein_id=Py17XNL_0605238.1-p1;product=conserved Plasmodium protein, unknown function
Py17XNL_06	AUGUSTUS	intron	705392	705505	1	-	.	ID=Py17XNL_0605238.1-intron2;Parent=Py17XNL_0605238.1;Name=Py17XNL_0605238.1-intron2;transcript_id=Py17XNL_0605238.1;gene_name=conserved Plasmodium protein;locus_tag=Py17XNL_0605238
Py17XNL_06	AUGUSTUS	CDS	705506	705574	1	-	1	ID=Py17XNL_0605238.1-CDS3;Parent=Py17XNL_0605238.1;Name=Py17XNL_0605238.1-p1;transcript_id=Py17XNL_0605238.1;gene_name=conserved Plasmodium protein;locus_tag=Py17XNL_0605238;protein_id=Py17XNL_0605238.1-p1;product=conserved Plasmodium protein, unknown function
Py17XNL_06	AUGUSTUS	exon	705506	705574	.	-	.	ID=Py17XNL_0605238.1-exon3;Parent=Py17XNL_0605238.1;Name=Py17XNL_0605238.1-exon3;transcript_id=Py17XNL_0605238.1;gene_name=conserved Plasmodium protein;locus_tag=Py17XNL_0605238;protein_id=Py17XNL_0605238.1-p1;product=conserved Plasmodium protein, unknown function
Py17XNL_06	AUGUSTUS	intron	705575	705664	1	-	.	ID=Py17XNL_0605238.1-intron3;Parent=Py17XNL_0605238.1;Name=Py17XNL_0605238.1-intron3;transcript_id=Py17XNL_0605238.1;gene_name=conserved Plasmodium protein;locus_tag=Py17XNL_0605238
Py17XNL_06	AUGUSTUS	CDS	705665	705732	1	-	0	ID=Py17XNL_0605238.1-CDS4;Parent=Py17XNL_0605238.1;Name=Py17XNL_0605238.1-p1;transcript_id=Py17XNL_0605238.1;gene_name=conserved Plasmodium protein;locus_tag=Py17XNL_0605238;protein_id=Py17XNL_0605238.1-p1;product=conserved Plasmodium protein, unknown function
Py17XNL_06	AUGUSTUS	exon	705665	705732	.	-	.	ID=Py17XNL_0605238.1-exon4;Parent=Py17XNL_0605238.1;Name=Py17XNL_0605238.1-exon4;transcript_id=Py17XNL_0605238.1;gene_name=conserved Plasmodium protein;locus_tag=Py17XNL_0605238;protein_id=Py17XNL_0605238.1-p1;product=conserved Plasmodium protein, unknown function
Py17XNL_06	AUGUSTUS	intron	705733	705854	1	-	.	ID=Py17XNL_0605238.1-intron4;Parent=Py17XNL_0605238.1;Name=Py17XNL_0605238.1-intron4;transcript_id=Py17XNL_0605238.1;gene_name=conserved Plasmodium protein;locus_tag=Py17XNL_0605238
Py17XNL_06	AUGUSTUS	CDS	705855	705911	1	-	0	ID=Py17XNL_0605238.1-CDS5;Parent=Py17XNL_0605238.1;Name=Py17XNL_0605238.1-p1;transcript_id=Py17XNL_0605238.1;gene_name=conserved Plasmodium protein;locus_tag=Py17XNL_0605238;protein_id=Py17XNL_0605238.1-p1;product=conserved Plasmodium protein, unknown function
Py17XNL_06	AUGUSTUS	exon	705855	705911	.	-	.	ID=Py17XNL_0605238.1-exon5;Parent=Py17XNL_0605238.1;Name=Py17XNL_0605238.1-exon5;transcript_id=Py17XNL_0605238.1;gene_name=conserved Plasmodium protein;locus_tag=Py17XNL_0605238;protein_id=Py17XNL_0605238.1-p1;product=conserved Plasmodium protein, unknown function
Py17XNL_06	AUGUSTUS	intron	705912	706075	1	-	.	ID=Py17XNL_0605238.1-intron5;Parent=Py17XNL_0605238.1;Name=Py17XNL_0605238.1-intron5;transcript_id=Py17XNL_0605238.1;gene_name=conserved Plasmodium protein;locus_tag=Py17XNL_0605238
Py17XNL_06	AUGUSTUS	CDS	706076	706186	1	-	0	ID=Py17XNL_0605238.1-CDS6;Parent=Py17XNL_0605238.1;Name=Py17XNL_0605238.1-p1;transcript_id=Py17XNL_0605238.1;gene_name=conserved Plasmodium protein;locus_tag=Py17XNL_0605238;protein_id=Py17XNL_0605238.1-p1;product=conserved Plasmodium protein, unknown function
Py17XNL_06	AUGUSTUS	exon	706076	706186	.	-	.	ID=Py17XNL_0605238.1-exon6;Parent=Py17XNL_0605238.1;Name=Py17XNL_0605238.1-exon6;transcript_id=Py17XNL_0605238.1;gene_name=conserved Plasmodium protein;locus_tag=Py17XNL_0605238;protein_id=Py17XNL_0605238.1-p1;product=conserved Plasmodium protein, unknown function
Py17XNL_06	AUGUSTUS	intron	706187	706294	1	-	.	ID=Py17XNL_0605238.1-intron6;Parent=Py17XNL_0605238.1;Name=Py17XNL_0605238.1-intron6;transcript_id=Py17XNL_0605238.1;gene_name=conserved Plasmodium protein;locus_tag=Py17XNL_0605238
Py17XNL_06	AUGUSTUS	CDS	706295	706442	1	-	1	ID=Py17XNL_0605238.1-CDS7;Parent=Py17XNL_0605238.1;Name=Py17XNL_0605238.1-p1;transcript_id=Py17XNL_0605238.1;gene_name=conserved Plasmodium protein;locus_tag=Py17XNL_0605238;protein_id=Py17XNL_0605238.1-p1;product=conserved Plasmodium protein, unknown function
Py17XNL_06	AUGUSTUS	exon	706295	706442	.	-	.	ID=Py17XNL_0605238.1-exon7;Parent=Py17XNL_0605238.1;Name=Py17XNL_0605238.1-exon7;transcript_id=Py17XNL_0605238.1;gene_name=conserved Plasmodium protein;locus_tag=Py17XNL_0605238;protein_id=Py17XNL_0605238.1-p1;product=conserved Plasmodium protein, unknown function
Py17XNL_06	AUGUSTUS	intron	706443	706591	1	-	.	ID=Py17XNL_0605238.1-intron7;Parent=Py17XNL_0605238.1;Name=Py17XNL_0605238.1-intron7;transcript_id=Py17XNL_0605238.1;gene_name=conserved Plasmodium protein;locus_tag=Py17XNL_0605238
Py17XNL_06	AUGUSTUS	CDS	706592	713389	0.69	-	1	ID=Py17XNL_0605238.1-CDS8;Parent=Py17XNL_0605238.1;Name=Py17XNL_0605238.1-p1;transcript_id=Py17XNL_0605238.1;gene_name=conserved Plasmodium protein;locus_tag=Py17XNL_0605238;protein_id=Py17XNL_0605238.1-p1;product=conserved Plasmodium protein, unknown function
Py17XNL_06	AUGUSTUS	exon	706592	713389	.	-	.	ID=Py17XNL_0605238.1-exon8;Parent=Py17XNL_0605238.1;Name=Py17XNL_0605238.1-exon8;transcript_id=Py17XNL_0605238.1;gene_name=conserved Plasmodium protein;locus_tag=Py17XNL_0605238;protein_id=Py17XNL_0605238.1-p1;product=conserved Plasmodium protein, unknown function
Py17XNL_06	AUGUSTUS	intron	713390	713499	0.77	-	.	ID=Py17XNL_0605238.1-intron8;Parent=Py17XNL_0605238.1;Name=Py17XNL_0605238.1-intron8;transcript_id=Py17XNL_0605238.1;gene_name=conserved Plasmodium protein;locus_tag=Py17XNL_0605238
Py17XNL_06	AUGUSTUS	CDS	713500	714006	0.94	-	1	ID=Py17XNL_0605238.1-CDS9;Parent=Py17XNL_0605238.1;Name=Py17XNL_0605238.1-p1;transcript_id=Py17XNL_0605238.1;gene_name=conserved Plasmodium protein;locus_tag=Py17XNL_0605238;protein_id=Py17XNL_0605238.1-p1;product=conserved Plasmodium protein, unknown function
Py17XNL_06	AUGUSTUS	exon	713500	714006	.	-	.	ID=Py17XNL_0605238.1-exon9;Parent=Py17XNL_0605238.1;Name=Py17XNL_0605238.1-exon9;transcript_id=Py17XNL_0605238.1;gene_name=conserved Plasmodium protein;locus_tag=Py17XNL_0605238;protein_id=Py17XNL_0605238.1-p1;product=conserved Plasmodium protein, unknown function
Py17XNL_06	AUGUSTUS	intron	714007	714120	1	-	.	ID=Py17XNL_0605238.1-intron9;Parent=Py17XNL_0605238.1;Name=Py17XNL_0605238.1-intron9;transcript_id=Py17XNL_0605238.1;gene_name=conserved Plasmodium protein;locus_tag=Py17XNL_0605238
Py17XNL_06	AUGUSTUS	CDS	714121	716568	0.8	-	1	ID=Py17XNL_0605238.1-CDS10;Parent=Py17XNL_0605238.1;Name=Py17XNL_0605238.1-p1;transcript_id=Py17XNL_0605238.1;gene_name=conserved Plasmodium protein;locus_tag=Py17XNL_0605238;protein_id=Py17XNL_0605238.1-p1;product=conserved Plasmodium protein, unknown function
Py17XNL_06	AUGUSTUS	exon	714121	716568	.	-	.	ID=Py17XNL_0605238.1-exon10;Parent=Py17XNL_0605238.1;Name=Py17XNL_0605238.1-exon10;transcript_id=Py17XNL_0605238.1;gene_name=conserved Plasmodium protein;locus_tag=Py17XNL_0605238;protein_id=Py17XNL_0605238.1-p1;product=conserved Plasmodium protein, unknown function
Py17XNL_06	AUGUSTUS	intron	716569	716739	0.78	-	.	ID=Py17XNL_0605238.1-intron10;Parent=Py17XNL_0605238.1;Name=Py17XNL_0605238.1-intron10;transcript_id=Py17XNL_0605238.1;gene_name=conserved Plasmodium protein;locus_tag=Py17XNL_0605238
Py17XNL_06	AUGUSTUS	CDS	716740	716781	0.98	-	1	ID=Py17XNL_0605238.1-CDS11;Parent=Py17XNL_0605238.1;Name=Py17XNL_0605238.1-p1;transcript_id=Py17XNL_0605238.1;gene_name=conserved Plasmodium protein;locus_tag=Py17XNL_0605238;protein_id=Py17XNL_0605238.1-p1;product=conserved Plasmodium protein, unknown function
Py17XNL_06	AUGUSTUS	exon	716740	716781	.	-	.	ID=Py17XNL_0605238.1-exon11;Parent=Py17XNL_0605238.1;Name=Py17XNL_0605238.1-exon11;transcript_id=Py17XNL_0605238.1;gene_name=conserved Plasmodium protein;locus_tag=Py17XNL_0605238;protein_id=Py17XNL_0605238.1-p1;product=conserved Plasmodium protein, unknown function
Py17XNL_06	AUGUSTUS	intron	716782	717279	0.98	-	.	ID=Py17XNL_0605238.1-intron11;Parent=Py17XNL_0605238.1;Name=Py17XNL_0605238.1-intron11;transcript_id=Py17XNL_0605238.1;gene_name=conserved Plasmodium protein;locus_tag=Py17XNL_0605238
Py17XNL_06	AUGUSTUS	CDS	717280	718632	0.99	-	1	ID=Py17XNL_0605238.1-CDS12;Parent=Py17XNL_0605238.1;Name=Py17XNL_0605238.1-p1;transcript_id=Py17XNL_0605238.1;gene_name=conserved Plasmodium protein;locus_tag=Py17XNL_0605238;protein_id=Py17XNL_0605238.1-p1;product=conserved Plasmodium protein, unknown function
Py17XNL_06	AUGUSTUS	exon	717280	718632	.	-	.	ID=Py17XNL_0605238.1-exon12;Parent=Py17XNL_0605238.1;Name=Py17XNL_0605238.1-exon12;transcript_id=Py17XNL_0605238.1;gene_name=conserved Plasmodium protein;locus_tag=Py17XNL_0605238;protein_id=Py17XNL_0605238.1-p1;product=conserved Plasmodium protein, unknown function
Py17XNL_06	AUGUSTUS	intron	718633	718803	1	-	.	ID=Py17XNL_0605238.1-intron12;Parent=Py17XNL_0605238.1;Name=Py17XNL_0605238.1-intron12;transcript_id=Py17XNL_0605238.1;gene_name=conserved Plasmodium protein;locus_tag=Py17XNL_0605238
Py17XNL_06	AUGUSTUS	CDS	718804	722356	1	-	2	ID=Py17XNL_0605238.1-CDS13;Parent=Py17XNL_0605238.1;Name=Py17XNL_0605238.1-p1;transcript_id=Py17XNL_0605238.1;gene_name=conserved Plasmodium protein;locus_tag=Py17XNL_0605238;protein_id=Py17XNL_0605238.1-p1;product=conserved Plasmodium protein, unknown function
Py17XNL_06	AUGUSTUS	exon	718804	722356	.	-	.	ID=Py17XNL_0605238.1-exon13;Parent=Py17XNL_0605238.1;Name=Py17XNL_0605238.1-exon13;transcript_id=Py17XNL_0605238.1;gene_name=conserved Plasmodium protein;locus_tag=Py17XNL_0605238;protein_id=Py17XNL_0605238.1-p1;product=conserved Plasmodium protein, unknown function
Py17XNL_06	AUGUSTUS	intron	722357	722554	1	-	.	ID=Py17XNL_0605238.1-intron13;Parent=Py17XNL_0605238.1;Name=Py17XNL_0605238.1-intron13;transcript_id=Py17XNL_0605238.1;gene_name=conserved Plasmodium protein;locus_tag=Py17XNL_0605238
Py17XNL_06	AUGUSTUS	CDS	722555	722626	1	-	2	ID=Py17XNL_0605238.1-CDS14;Parent=Py17XNL_0605238.1;Name=Py17XNL_0605238.1-p1;transcript_id=Py17XNL_0605238.1;gene_name=conserved Plasmodium protein;locus_tag=Py17XNL_0605238;protein_id=Py17XNL_0605238.1-p1;product=conserved Plasmodium protein, unknown function
Py17XNL_06	AUGUSTUS	exon	722555	722626	.	-	.	ID=Py17XNL_0605238.1-exon14;Parent=Py17XNL_0605238.1;Name=Py17XNL_0605238.1-exon14;transcript_id=Py17XNL_0605238.1;gene_name=conserved Plasmodium protein;locus_tag=Py17XNL_0605238;protein_id=Py17XNL_0605238.1-p1;product=conserved Plasmodium protein, unknown function
Py17XNL_06	AUGUSTUS	intron	722627	722727	1	-	.	ID=Py17XNL_0605238.1-intron14;Parent=Py17XNL_0605238.1;Name=Py17XNL_0605238.1-intron14;transcript_id=Py17XNL_0605238.1;gene_name=conserved Plasmodium protein;locus_tag=Py17XNL_0605238
Py17XNL_06	AUGUSTUS	CDS	722728	722818	0.98	-	0	ID=Py17XNL_0605238.1-CDS15;Parent=Py17XNL_0605238.1;Name=Py17XNL_0605238.1-p1;transcript_id=Py17XNL_0605238.1;gene_name=conserved Plasmodium protein;locus_tag=Py17XNL_0605238;protein_id=Py17XNL_0605238.1-p1;product=conserved Plasmodium protein, unknown function
Py17XNL_06	AUGUSTUS	exon	722728	722818	.	-	.	ID=Py17XNL_0605238.1-exon15;Parent=Py17XNL_0605238.1;Name=Py17XNL_0605238.1-exon15;transcript_id=Py17XNL_0605238.1;gene_name=conserved Plasmodium protein;locus_tag=Py17XNL_0605238;protein_id=Py17XNL_0605238.1-p1;product=conserved Plasmodium protein, unknown function
Py17XNL_06	AUGUSTUS	intron	722819	723150	0.98	-	.	ID=Py17XNL_0605238.1-intron15;Parent=Py17XNL_0605238.1;Name=Py17XNL_0605238.1-intron15;transcript_id=Py17XNL_0605238.1;gene_name=conserved Plasmodium protein;locus_tag=Py17XNL_0605238
Py17XNL_06	AUGUSTUS	CDS	723151	723219	0.98	-	0	ID=Py17XNL_0605238.1-CDS16;Parent=Py17XNL_0605238.1;Name=Py17XNL_0605238.1-p1;transcript_id=Py17XNL_0605238.1;gene_name=conserved Plasmodium protein;locus_tag=Py17XNL_0605238;protein_id=Py17XNL_0605238.1-p1;product=conserved Plasmodium protein, unknown function
Py17XNL_06	AUGUSTUS	exon	723151	723243	.	-	.	ID=Py17XNL_0605238.1-exon16;Parent=Py17XNL_0605238.1;Name=Py17XNL_0605238.1-exon16;transcript_id=Py17XNL_0605238.1;gene_name=conserved Plasmodium protein;locus_tag=Py17XNL_0605238;protein_id=Py17XNL_0605238.1-p1;product=conserved Plasmodium protein, unknown function
Py17XNL_06	AUGUSTUS	start_codon	723217	723219	.	-	0	ID=Py17XNL_0605238.1-start1;Parent=Py17XNL_0605238.1;Name=Py17XNL_0605238.1-start1;transcript_id=Py17XNL_0605238.1;gene_name=conserved Plasmodium protein;locus_tag=Py17XNL_0605238
Py17XNL_06	AUGUSTUS	five_prime_UTR	723220	723243	0.99	-	.	ID=Py17XNL_0605238.1-5UTR1;Parent=Py17XNL_0605238.1;Name=Py17XNL_0605238.1-5UTR1;transcript_id=Py17XNL_0605238.1;gene_name=conserved Plasmodium protein;locus_tag=Py17XNL_0605238
Py17XNL_06	AUGUSTUS	transcription_start_site	723243	723243	.	-	.	ID=Py17XNL_0605238.1-tss1;Parent=Py17XNL_0605238.1;Name=Py17XNL_0605238.1-tss1;transcript_id=Py17XNL_0605238.1;gene_name=conserved Plasmodium protein;locus_tag=Py17XNL_0605238
###
Py17XNL_06	AUGUSTUS	gene	725034	727167	0.42	+	.	ID=Py17XNL_0605239;gene_id=Py17XNL_0605239;gene_name=Py17XNL_0605239;Name=LITAF-like zinc finger protein;best_match=PY17X_0616000.1-p1;query_coverage=99.0;percentage_identity=100.0;locus_tag=Py17XNL_0605239
Py17XNL_06	AUGUSTUS	mRNA	725034	727167	0.42	+	.	ID=Py17XNL_0605239.1;Parent=Py17XNL_0605239;transcript_id=Py17XNL_0605239.1;gene_name=Py17XNL_0605239;Name=LITAF-like zinc finger protein.1;best_match=PY17X_0616000.1-p1;query_coverage=99.0;percentage_identity=100.0;locus_tag=Py17XNL_0605239;protein_id=Py17XNL_0605239.1-p1;product=LITAF-like zinc finger protein, putative
Py17XNL_06	AUGUSTUS	transcription_start_site	725034	725034	.	+	.	ID=Py17XNL_0605239.1-tss1;Parent=Py17XNL_0605239.1;Name=Py17XNL_0605239.1-tss1;transcript_id=Py17XNL_0605239.1;gene_name=LITAF-like zinc finger protein;locus_tag=Py17XNL_0605239
Py17XNL_06	AUGUSTUS	five_prime_UTR	725034	725071	0.71	+	.	ID=Py17XNL_0605239.1-5UTR1;Parent=Py17XNL_0605239.1;Name=Py17XNL_0605239.1-5UTR1;transcript_id=Py17XNL_0605239.1;gene_name=LITAF-like zinc finger protein;locus_tag=Py17XNL_0605239
Py17XNL_06	AUGUSTUS	exon	725034	727167	.	+	.	ID=Py17XNL_0605239.1-exon1;Parent=Py17XNL_0605239.1;Name=Py17XNL_0605239.1-exon1;transcript_id=Py17XNL_0605239.1;gene_name=LITAF-like zinc finger protein;locus_tag=Py17XNL_0605239;protein_id=Py17XNL_0605239.1-p1;product=LITAF-like zinc finger protein, putative
Py17XNL_06	AUGUSTUS	start_codon	725072	725074	.	+	0	ID=Py17XNL_0605239.1-start1;Parent=Py17XNL_0605239.1;Name=Py17XNL_0605239.1-start1;transcript_id=Py17XNL_0605239.1;gene_name=LITAF-like zinc finger protein;locus_tag=Py17XNL_0605239
Py17XNL_06	AUGUSTUS	CDS	725072	727144	0.97	+	0	ID=Py17XNL_0605239.1-CDS1;Parent=Py17XNL_0605239.1;Name=Py17XNL_0605239.1-p1;transcript_id=Py17XNL_0605239.1;gene_name=LITAF-like zinc finger protein;locus_tag=Py17XNL_0605239;protein_id=Py17XNL_0605239.1-p1;product=LITAF-like zinc finger protein, putative
Py17XNL_06	AUGUSTUS	stop_codon	727142	727144	.	+	0	ID=Py17XNL_0605239.1-stop1;Parent=Py17XNL_0605239.1;Name=Py17XNL_0605239.1-stop1;transcript_id=Py17XNL_0605239.1;gene_name=LITAF-like zinc finger protein;locus_tag=Py17XNL_0605239
Py17XNL_06	AUGUSTUS	three_prime_UTR	727145	727167	0.61	+	.	ID=Py17XNL_0605239.1-3UTR1;Parent=Py17XNL_0605239.1;Name=Py17XNL_0605239.1-3UTR1;transcript_id=Py17XNL_0605239.1;gene_name=LITAF-like zinc finger protein;locus_tag=Py17XNL_0605239
Py17XNL_06	AUGUSTUS	transcription_end_site	727167	727167	.	+	.	ID=Py17XNL_0605239.1-tts1;Parent=Py17XNL_0605239.1;Name=Py17XNL_0605239.1-tts1;transcript_id=Py17XNL_0605239.1;gene_name=LITAF-like zinc finger protein;locus_tag=Py17XNL_0605239
###
Py17XNL_06	AUGUSTUS	gene	728029	729143	0.38	-	.	ID=Py17XNL_0605240;gene_id=Py17XNL_0605240;gene_name=Py17XNL_0605240;Name=mtRPS12;best_match=PY17X_0616100.1-p1;query_coverage=99.0;percentage_identity=100.0;locus_tag=Py17XNL_0605240
Py17XNL_06	AUGUSTUS	mRNA	728029	729143	0.38	-	.	ID=Py17XNL_0605240.1;Parent=Py17XNL_0605240;transcript_id=Py17XNL_0605240.1;gene_name=Py17XNL_0605240;Name=mtRPS12.1;best_match=PY17X_0616100.1-p1;query_coverage=99.0;percentage_identity=100.0;locus_tag=Py17XNL_0605240;protein_id=Py17XNL_0605240.1-p1;product=ribosomal protein S12, mitochondrial, putative
Py17XNL_06	AUGUSTUS	transcription_end_site	728029	728029	.	-	.	ID=Py17XNL_0605240.1-tts1;Parent=Py17XNL_0605240.1;Name=Py17XNL_0605240.1-tts1;transcript_id=Py17XNL_0605240.1;gene_name=mtRPS12;locus_tag=Py17XNL_0605240
Py17XNL_06	AUGUSTUS	three_prime_UTR	728029	728103	0.48	-	.	ID=Py17XNL_0605240.1-3UTR1;Parent=Py17XNL_0605240.1;Name=Py17XNL_0605240.1-3UTR1;transcript_id=Py17XNL_0605240.1;gene_name=mtRPS12;locus_tag=Py17XNL_0605240
Py17XNL_06	AUGUSTUS	exon	728029	729143	.	-	.	ID=Py17XNL_0605240.1-exon1;Parent=Py17XNL_0605240.1;Name=Py17XNL_0605240.1-exon1;transcript_id=Py17XNL_0605240.1;gene_name=mtRPS12;locus_tag=Py17XNL_0605240;protein_id=Py17XNL_0605240.1-p1;product=ribosomal protein S12, mitochondrial, putative
Py17XNL_06	AUGUSTUS	stop_codon	728104	728106	.	-	0	ID=Py17XNL_0605240.1-stop1;Parent=Py17XNL_0605240.1;Name=Py17XNL_0605240.1-stop1;transcript_id=Py17XNL_0605240.1;gene_name=mtRPS12;locus_tag=Py17XNL_0605240
Py17XNL_06	AUGUSTUS	CDS	728104	729129	0.96	-	0	ID=Py17XNL_0605240.1-CDS1;Parent=Py17XNL_0605240.1;Name=Py17XNL_0605240.1-p1;transcript_id=Py17XNL_0605240.1;gene_name=mtRPS12;locus_tag=Py17XNL_0605240;protein_id=Py17XNL_0605240.1-p1;product=ribosomal protein S12, mitochondrial, putative
Py17XNL_06	AUGUSTUS	start_codon	729127	729129	.	-	0	ID=Py17XNL_0605240.1-start1;Parent=Py17XNL_0605240.1;Name=Py17XNL_0605240.1-start1;transcript_id=Py17XNL_0605240.1;gene_name=mtRPS12;locus_tag=Py17XNL_0605240
Py17XNL_06	AUGUSTUS	five_prime_UTR	729130	729143	0.75	-	.	ID=Py17XNL_0605240.1-5UTR1;Parent=Py17XNL_0605240.1;Name=Py17XNL_0605240.1-5UTR1;transcript_id=Py17XNL_0605240.1;gene_name=mtRPS12;locus_tag=Py17XNL_0605240
Py17XNL_06	AUGUSTUS	transcription_start_site	729143	729143	.	-	.	ID=Py17XNL_0605240.1-tss1;Parent=Py17XNL_0605240.1;Name=Py17XNL_0605240.1-tss1;transcript_id=Py17XNL_0605240.1;gene_name=mtRPS12;locus_tag=Py17XNL_0605240
###
Py17XNL_06	AUGUSTUS	gene	729361	731073	0.24	-	.	ID=Py17XNL_0605241;gene_id=Py17XNL_0605241;gene_name=Py17XNL_0605241;Name=conserved Plasmodium protein;best_match=PY17X_0616200.1-p1;query_coverage=99.0;percentage_identity=100.0;locus_tag=Py17XNL_0605241
Py17XNL_06	AUGUSTUS	mRNA	729361	731073	0.24	-	.	ID=Py17XNL_0605241.1;Parent=Py17XNL_0605241;transcript_id=Py17XNL_0605241.1;gene_name=Py17XNL_0605241;Name=conserved Plasmodium protein.1;best_match=PY17X_0616200.1-p1;query_coverage=99.0;percentage_identity=100.0;locus_tag=Py17XNL_0605241;protein_id=Py17XNL_0605241.1-p1;product=conserved Plasmodium protein, unknown function
Py17XNL_06	AUGUSTUS	transcription_end_site	729361	729361	.	-	.	ID=Py17XNL_0605241.1-tts1;Parent=Py17XNL_0605241.1;Name=Py17XNL_0605241.1-tts1;transcript_id=Py17XNL_0605241.1;gene_name=conserved Plasmodium protein;locus_tag=Py17XNL_0605241
Py17XNL_06	AUGUSTUS	three_prime_UTR	729361	729661	0.35	-	.	ID=Py17XNL_0605241.1-3UTR1;Parent=Py17XNL_0605241.1;Name=Py17XNL_0605241.1-3UTR1;transcript_id=Py17XNL_0605241.1;gene_name=conserved Plasmodium protein;locus_tag=Py17XNL_0605241
Py17XNL_06	AUGUSTUS	exon	729361	731073	.	-	.	ID=Py17XNL_0605241.1-exon1;Parent=Py17XNL_0605241.1;Name=Py17XNL_0605241.1-exon1;transcript_id=Py17XNL_0605241.1;gene_name=conserved Plasmodium protein;locus_tag=Py17XNL_0605241;protein_id=Py17XNL_0605241.1-p1;product=conserved Plasmodium protein, unknown function
Py17XNL_06	AUGUSTUS	stop_codon	729662	729664	.	-	0	ID=Py17XNL_0605241.1-stop1;Parent=Py17XNL_0605241.1;Name=Py17XNL_0605241.1-stop1;transcript_id=Py17XNL_0605241.1;gene_name=conserved Plasmodium protein;locus_tag=Py17XNL_0605241
Py17XNL_06	AUGUSTUS	CDS	729662	730765	0.96	-	0	ID=Py17XNL_0605241.1-CDS1;Parent=Py17XNL_0605241.1;Name=Py17XNL_0605241.1-p1;transcript_id=Py17XNL_0605241.1;gene_name=conserved Plasmodium protein;locus_tag=Py17XNL_0605241;protein_id=Py17XNL_0605241.1-p1;product=conserved Plasmodium protein, unknown function
Py17XNL_06	AUGUSTUS	start_codon	730763	730765	.	-	0	ID=Py17XNL_0605241.1-start1;Parent=Py17XNL_0605241.1;Name=Py17XNL_0605241.1-start1;transcript_id=Py17XNL_0605241.1;gene_name=conserved Plasmodium protein;locus_tag=Py17XNL_0605241
Py17XNL_06	AUGUSTUS	five_prime_UTR	730766	731073	0.72	-	.	ID=Py17XNL_0605241.1-5UTR1;Parent=Py17XNL_0605241.1;Name=Py17XNL_0605241.1-5UTR1;transcript_id=Py17XNL_0605241.1;gene_name=conserved Plasmodium protein;locus_tag=Py17XNL_0605241
Py17XNL_06	AUGUSTUS	transcription_start_site	731073	731073	.	-	.	ID=Py17XNL_0605241.1-tss1;Parent=Py17XNL_0605241.1;Name=Py17XNL_0605241.1-tss1;transcript_id=Py17XNL_0605241.1;gene_name=conserved Plasmodium protein;locus_tag=Py17XNL_0605241
###
Py17XNL_06	AUGUSTUS	gene	731534	733166	0.16	+	.	ID=Py17XNL_0605242;gene_id=Py17XNL_0605242;gene_name=Py17XNL_0605242;Name=PPCS;best_match=PY17X_0616300.1-p1;query_coverage=99.0;percentage_identity=100.0;locus_tag=Py17XNL_0605242
Py17XNL_06	AUGUSTUS	mRNA	731534	733166	0.16	+	.	ID=Py17XNL_0605242.1;Parent=Py17XNL_0605242;transcript_id=Py17XNL_0605242.1;gene_name=Py17XNL_0605242;Name=PPCS.1;best_match=PY17X_0616300.1-p1;query_coverage=99.0;percentage_identity=100.0;locus_tag=Py17XNL_0605242;protein_id=Py17XNL_0605242.1-p1;product=phosphopantothenate--cysteine ligase
Py17XNL_06	AUGUSTUS	transcription_start_site	731534	731534	.	+	.	ID=Py17XNL_0605242.1-tss1;Parent=Py17XNL_0605242.1;Name=Py17XNL_0605242.1-tss1;transcript_id=Py17XNL_0605242.1;gene_name=PPCS;locus_tag=Py17XNL_0605242
Py17XNL_06	AUGUSTUS	five_prime_UTR	731534	731586	0.6	+	.	ID=Py17XNL_0605242.1-5UTR1;Parent=Py17XNL_0605242.1;Name=Py17XNL_0605242.1-5UTR1;transcript_id=Py17XNL_0605242.1;gene_name=PPCS;locus_tag=Py17XNL_0605242
Py17XNL_06	AUGUSTUS	exon	731534	733166	.	+	.	ID=Py17XNL_0605242.1-exon1;Parent=Py17XNL_0605242.1;Name=Py17XNL_0605242.1-exon1;transcript_id=Py17XNL_0605242.1;gene_name=PPCS;locus_tag=Py17XNL_0605242;protein_id=Py17XNL_0605242.1-p1;product=phosphopantothenate--cysteine ligase
Py17XNL_06	AUGUSTUS	start_codon	731587	731589	.	+	0	ID=Py17XNL_0605242.1-start1;Parent=Py17XNL_0605242.1;Name=Py17XNL_0605242.1-start1;transcript_id=Py17XNL_0605242.1;gene_name=PPCS;locus_tag=Py17XNL_0605242
Py17XNL_06	AUGUSTUS	CDS	731587	733113	1	+	0	ID=Py17XNL_0605242.1-CDS1;Parent=Py17XNL_0605242.1;Name=Py17XNL_0605242.1-p1;transcript_id=Py17XNL_0605242.1;gene_name=PPCS;locus_tag=Py17XNL_0605242;protein_id=Py17XNL_0605242.1-p1;product=phosphopantothenate--cysteine ligase
Py17XNL_06	AUGUSTUS	stop_codon	733111	733113	.	+	0	ID=Py17XNL_0605242.1-stop1;Parent=Py17XNL_0605242.1;Name=Py17XNL_0605242.1-stop1;transcript_id=Py17XNL_0605242.1;gene_name=PPCS;locus_tag=Py17XNL_0605242
Py17XNL_06	AUGUSTUS	three_prime_UTR	733114	733166	0.22	+	.	ID=Py17XNL_0605242.1-3UTR1;Parent=Py17XNL_0605242.1;Name=Py17XNL_0605242.1-3UTR1;transcript_id=Py17XNL_0605242.1;gene_name=PPCS;locus_tag=Py17XNL_0605242
Py17XNL_06	AUGUSTUS	transcription_end_site	733166	733166	.	+	.	ID=Py17XNL_0605242.1-tts1;Parent=Py17XNL_0605242.1;Name=Py17XNL_0605242.1-tts1;transcript_id=Py17XNL_0605242.1;gene_name=PPCS;locus_tag=Py17XNL_0605242
###
Py17XNL_06	AUGUSTUS	gene	734524	737449	0.13	+	.	ID=Py17XNL_0605243;gene_id=Py17XNL_0605243;gene_name=Py17XNL_0605243;Name=RNA-binding protein;best_match=PY17X_0616400.1-p1;query_coverage=99.0;percentage_identity=100.0;locus_tag=Py17XNL_0605243
Py17XNL_06	AUGUSTUS	mRNA	734524	737449	0.13	+	.	ID=Py17XNL_0605243.1;Parent=Py17XNL_0605243;transcript_id=Py17XNL_0605243.1;gene_name=Py17XNL_0605243;Name=RNA-binding protein.1;best_match=PY17X_0616400.1-p1;query_coverage=99.0;percentage_identity=100.0;locus_tag=Py17XNL_0605243;protein_id=Py17XNL_0605243.1-p1;product=RNA-binding protein, putative
Py17XNL_06	AUGUSTUS	transcription_start_site	734524	734524	.	+	.	ID=Py17XNL_0605243.1-tss1;Parent=Py17XNL_0605243.1;Name=Py17XNL_0605243.1-tss1;transcript_id=Py17XNL_0605243.1;gene_name=RNA-binding protein;locus_tag=Py17XNL_0605243
Py17XNL_06	AUGUSTUS	five_prime_UTR	734524	734554	0.58	+	.	ID=Py17XNL_0605243.1-5UTR1;Parent=Py17XNL_0605243.1;Name=Py17XNL_0605243.1-5UTR1;transcript_id=Py17XNL_0605243.1;gene_name=RNA-binding protein;locus_tag=Py17XNL_0605243
Py17XNL_06	AUGUSTUS	exon	734524	737449	.	+	.	ID=Py17XNL_0605243.1-exon1;Parent=Py17XNL_0605243.1;Name=Py17XNL_0605243.1-exon1;transcript_id=Py17XNL_0605243.1;gene_name=RNA-binding protein;locus_tag=Py17XNL_0605243;protein_id=Py17XNL_0605243.1-p1;product=RNA-binding protein, putative
Py17XNL_06	AUGUSTUS	start_codon	734555	734557	.	+	0	ID=Py17XNL_0605243.1-start1;Parent=Py17XNL_0605243.1;Name=Py17XNL_0605243.1-start1;transcript_id=Py17XNL_0605243.1;gene_name=RNA-binding protein;locus_tag=Py17XNL_0605243
Py17XNL_06	AUGUSTUS	CDS	734555	737365	1	+	0	ID=Py17XNL_0605243.1-CDS1;Parent=Py17XNL_0605243.1;Name=Py17XNL_0605243.1-p1;transcript_id=Py17XNL_0605243.1;gene_name=RNA-binding protein;locus_tag=Py17XNL_0605243;protein_id=Py17XNL_0605243.1-p1;product=RNA-binding protein, putative
Py17XNL_06	AUGUSTUS	stop_codon	737363	737365	.	+	0	ID=Py17XNL_0605243.1-stop1;Parent=Py17XNL_0605243.1;Name=Py17XNL_0605243.1-stop1;transcript_id=Py17XNL_0605243.1;gene_name=RNA-binding protein;locus_tag=Py17XNL_0605243
Py17XNL_06	AUGUSTUS	three_prime_UTR	737366	737449	0.25	+	.	ID=Py17XNL_0605243.1-3UTR1;Parent=Py17XNL_0605243.1;Name=Py17XNL_0605243.1-3UTR1;transcript_id=Py17XNL_0605243.1;gene_name=RNA-binding protein;locus_tag=Py17XNL_0605243
Py17XNL_06	AUGUSTUS	transcription_end_site	737449	737449	.	+	.	ID=Py17XNL_0605243.1-tts1;Parent=Py17XNL_0605243.1;Name=Py17XNL_0605243.1-tts1;transcript_id=Py17XNL_0605243.1;gene_name=RNA-binding protein;locus_tag=Py17XNL_0605243
###
Py17XNL_06	AUGUSTUS	gene	737471	740733	0.09	-	.	ID=Py17XNL_0605244;gene_id=Py17XNL_0605244;gene_name=Py17XNL_0605244;Name=SDA1;best_match=PY17X_0616500.1-p1;query_coverage=99.0;percentage_identity=100.0;locus_tag=Py17XNL_0605244
Py17XNL_06	AUGUSTUS	mRNA	737471	740733	0.09	-	.	ID=Py17XNL_0605244.1;Parent=Py17XNL_0605244;transcript_id=Py17XNL_0605244.1;gene_name=Py17XNL_0605244;Name=SDA1.1;best_match=PY17X_0616500.1-p1;query_coverage=99.0;percentage_identity=100.0;locus_tag=Py17XNL_0605244;protein_id=Py17XNL_0605244.1-p1;product=protein SDA1, putative
Py17XNL_06	AUGUSTUS	transcription_end_site	737471	737471	.	-	.	ID=Py17XNL_0605244.1-tts1;Parent=Py17XNL_0605244.1;Name=Py17XNL_0605244.1-tts1;transcript_id=Py17XNL_0605244.1;gene_name=SDA1;locus_tag=Py17XNL_0605244
Py17XNL_06	AUGUSTUS	three_prime_UTR	737471	737876	0.14	-	.	ID=Py17XNL_0605244.1-3UTR1;Parent=Py17XNL_0605244.1;Name=Py17XNL_0605244.1-3UTR1;transcript_id=Py17XNL_0605244.1;gene_name=SDA1;locus_tag=Py17XNL_0605244
Py17XNL_06	AUGUSTUS	exon	737471	740733	.	-	.	ID=Py17XNL_0605244.1-exon1;Parent=Py17XNL_0605244.1;Name=Py17XNL_0605244.1-exon1;transcript_id=Py17XNL_0605244.1;gene_name=SDA1;locus_tag=Py17XNL_0605244;protein_id=Py17XNL_0605244.1-p1;product=protein SDA1, putative
Py17XNL_06	AUGUSTUS	stop_codon	737877	737879	.	-	0	ID=Py17XNL_0605244.1-stop1;Parent=Py17XNL_0605244.1;Name=Py17XNL_0605244.1-stop1;transcript_id=Py17XNL_0605244.1;gene_name=SDA1;locus_tag=Py17XNL_0605244
Py17XNL_06	AUGUSTUS	CDS	737877	740699	0.67	-	0	ID=Py17XNL_0605244.1-CDS1;Parent=Py17XNL_0605244.1;Name=Py17XNL_0605244.1-p1;transcript_id=Py17XNL_0605244.1;gene_name=SDA1;locus_tag=Py17XNL_0605244;protein_id=Py17XNL_0605244.1-p1;product=protein SDA1, putative
Py17XNL_06	AUGUSTUS	start_codon	740697	740699	.	-	0	ID=Py17XNL_0605244.1-start1;Parent=Py17XNL_0605244.1;Name=Py17XNL_0605244.1-start1;transcript_id=Py17XNL_0605244.1;gene_name=SDA1;locus_tag=Py17XNL_0605244
Py17XNL_06	AUGUSTUS	five_prime_UTR	740700	740733	0.52	-	.	ID=Py17XNL_0605244.1-5UTR1;Parent=Py17XNL_0605244.1;Name=Py17XNL_0605244.1-5UTR1;transcript_id=Py17XNL_0605244.1;gene_name=SDA1;locus_tag=Py17XNL_0605244
Py17XNL_06	AUGUSTUS	transcription_start_site	740733	740733	.	-	.	ID=Py17XNL_0605244.1-tss1;Parent=Py17XNL_0605244.1;Name=Py17XNL_0605244.1-tss1;transcript_id=Py17XNL_0605244.1;gene_name=SDA1;locus_tag=Py17XNL_0605244
###
Py17XNL_06	AUGUSTUS	gene	742194	743947	0.1	+	.	ID=Py17XNL_0605245;gene_id=Py17XNL_0605245;gene_name=Py17XNL_0605245;Name=PDCD2 domain-containing protein;best_match=PY17X_0616600.1-p1;query_coverage=99.0;percentage_identity=100.0;locus_tag=Py17XNL_0605245
Py17XNL_06	AUGUSTUS	mRNA	742194	743947	0.1	+	.	ID=Py17XNL_0605245.1;Parent=Py17XNL_0605245;transcript_id=Py17XNL_0605245.1;gene_name=Py17XNL_0605245;Name=PDCD2 domain-containing protein.1;best_match=PY17X_0616600.1-p1;query_coverage=99.0;percentage_identity=100.0;locus_tag=Py17XNL_0605245;protein_id=Py17XNL_0605245.1-p1;product=PDCD2 domain-containing protein, putative
Py17XNL_06	AUGUSTUS	transcription_start_site	742194	742194	.	+	.	ID=Py17XNL_0605245.1-tss1;Parent=Py17XNL_0605245.1;Name=Py17XNL_0605245.1-tss1;transcript_id=Py17XNL_0605245.1;gene_name=PDCD2 domain-containing protein;locus_tag=Py17XNL_0605245
Py17XNL_06	AUGUSTUS	five_prime_UTR	742194	742215	0.96	+	.	ID=Py17XNL_0605245.1-5UTR1;Parent=Py17XNL_0605245.1;Name=Py17XNL_0605245.1-5UTR1;transcript_id=Py17XNL_0605245.1;gene_name=PDCD2 domain-containing protein;locus_tag=Py17XNL_0605245
Py17XNL_06	AUGUSTUS	exon	742194	743947	.	+	.	ID=Py17XNL_0605245.1-exon1;Parent=Py17XNL_0605245.1;Name=Py17XNL_0605245.1-exon1;transcript_id=Py17XNL_0605245.1;gene_name=PDCD2 domain-containing protein;locus_tag=Py17XNL_0605245;protein_id=Py17XNL_0605245.1-p1;product=PDCD2 domain-containing protein, putative
Py17XNL_06	AUGUSTUS	start_codon	742216	742218	.	+	0	ID=Py17XNL_0605245.1-start1;Parent=Py17XNL_0605245.1;Name=Py17XNL_0605245.1-start1;transcript_id=Py17XNL_0605245.1;gene_name=PDCD2 domain-containing protein;locus_tag=Py17XNL_0605245
Py17XNL_06	AUGUSTUS	CDS	742216	743754	1	+	0	ID=Py17XNL_0605245.1-CDS1;Parent=Py17XNL_0605245.1;Name=Py17XNL_0605245.1-p1;transcript_id=Py17XNL_0605245.1;gene_name=PDCD2 domain-containing protein;locus_tag=Py17XNL_0605245;protein_id=Py17XNL_0605245.1-p1;product=PDCD2 domain-containing protein, putative
Py17XNL_06	AUGUSTUS	stop_codon	743752	743754	.	+	0	ID=Py17XNL_0605245.1-stop1;Parent=Py17XNL_0605245.1;Name=Py17XNL_0605245.1-stop1;transcript_id=Py17XNL_0605245.1;gene_name=PDCD2 domain-containing protein;locus_tag=Py17XNL_0605245
Py17XNL_06	AUGUSTUS	three_prime_UTR	743755	743947	0.12	+	.	ID=Py17XNL_0605245.1-3UTR1;Parent=Py17XNL_0605245.1;Name=Py17XNL_0605245.1-3UTR1;transcript_id=Py17XNL_0605245.1;gene_name=PDCD2 domain-containing protein;locus_tag=Py17XNL_0605245
Py17XNL_06	AUGUSTUS	transcription_end_site	743947	743947	.	+	.	ID=Py17XNL_0605245.1-tts1;Parent=Py17XNL_0605245.1;Name=Py17XNL_0605245.1-tts1;transcript_id=Py17XNL_0605245.1;gene_name=PDCD2 domain-containing protein;locus_tag=Py17XNL_0605245
###
Py17XNL_06	AUGUSTUS	gene	745814	747610	0.24	+	.	ID=Py17XNL_0605246;gene_id=Py17XNL_0605246;gene_name=Py17XNL_0605246;Name=conserved protein;best_match=PY17X_0616700.1-p1;query_coverage=99.0;percentage_identity=100.0;locus_tag=Py17XNL_0605246
Py17XNL_06	AUGUSTUS	mRNA	745814	747610	0.24	+	.	ID=Py17XNL_0605246.1;Parent=Py17XNL_0605246;transcript_id=Py17XNL_0605246.1;gene_name=Py17XNL_0605246;Name=conserved protein.1;best_match=PY17X_0616700.1-p1;query_coverage=99.0;percentage_identity=100.0;locus_tag=Py17XNL_0605246;protein_id=Py17XNL_0605246.1-p1;product=conserved protein, unknown function
Py17XNL_06	AUGUSTUS	transcription_start_site	745814	745814	.	+	.	ID=Py17XNL_0605246.1-tss1;Parent=Py17XNL_0605246.1;Name=Py17XNL_0605246.1-tss1;transcript_id=Py17XNL_0605246.1;gene_name=conserved protein;locus_tag=Py17XNL_0605246
Py17XNL_06	AUGUSTUS	five_prime_UTR	745814	745874	0.53	+	.	ID=Py17XNL_0605246.1-5UTR1;Parent=Py17XNL_0605246.1;Name=Py17XNL_0605246.1-5UTR1;transcript_id=Py17XNL_0605246.1;gene_name=conserved protein;locus_tag=Py17XNL_0605246
Py17XNL_06	AUGUSTUS	exon	745814	747205	.	+	.	ID=Py17XNL_0605246.1-exon1;Parent=Py17XNL_0605246.1;Name=Py17XNL_0605246.1-exon1;transcript_id=Py17XNL_0605246.1;gene_name=conserved protein;locus_tag=Py17XNL_0605246;protein_id=Py17XNL_0605246.1-p1;product=conserved protein, unknown function
Py17XNL_06	AUGUSTUS	start_codon	745875	745877	.	+	0	ID=Py17XNL_0605246.1-start1;Parent=Py17XNL_0605246.1;Name=Py17XNL_0605246.1-start1;transcript_id=Py17XNL_0605246.1;gene_name=conserved protein;locus_tag=Py17XNL_0605246
Py17XNL_06	AUGUSTUS	CDS	745875	747205	1	+	0	ID=Py17XNL_0605246.1-CDS1;Parent=Py17XNL_0605246.1;Name=Py17XNL_0605246.1-p1;transcript_id=Py17XNL_0605246.1;gene_name=conserved protein;locus_tag=Py17XNL_0605246;protein_id=Py17XNL_0605246.1-p1;product=conserved protein, unknown function
Py17XNL_06	AUGUSTUS	intron	747206	747332	1	+	.	ID=Py17XNL_0605246.1-intron1;Parent=Py17XNL_0605246.1;Name=Py17XNL_0605246.1-intron1;transcript_id=Py17XNL_0605246.1;gene_name=conserved protein;locus_tag=Py17XNL_0605246
Py17XNL_06	AUGUSTUS	CDS	747333	747468	1	+	1	ID=Py17XNL_0605246.1-CDS2;Parent=Py17XNL_0605246.1;Name=Py17XNL_0605246.1-p1;transcript_id=Py17XNL_0605246.1;gene_name=conserved protein;locus_tag=Py17XNL_0605246;protein_id=Py17XNL_0605246.1-p1;product=conserved protein, unknown function
Py17XNL_06	AUGUSTUS	exon	747333	747610	.	+	.	ID=Py17XNL_0605246.1-exon2;Parent=Py17XNL_0605246.1;Name=Py17XNL_0605246.1-exon2;transcript_id=Py17XNL_0605246.1;gene_name=conserved protein;locus_tag=Py17XNL_0605246;protein_id=Py17XNL_0605246.1-p1;product=conserved protein, unknown function
Py17XNL_06	AUGUSTUS	stop_codon	747466	747468	.	+	0	ID=Py17XNL_0605246.1-stop1;Parent=Py17XNL_0605246.1;Name=Py17XNL_0605246.1-stop1;transcript_id=Py17XNL_0605246.1;gene_name=conserved protein;locus_tag=Py17XNL_0605246
Py17XNL_06	AUGUSTUS	three_prime_UTR	747469	747610	0.39	+	.	ID=Py17XNL_0605246.1-3UTR1;Parent=Py17XNL_0605246.1;Name=Py17XNL_0605246.1-3UTR1;transcript_id=Py17XNL_0605246.1;gene_name=conserved protein;locus_tag=Py17XNL_0605246
Py17XNL_06	AUGUSTUS	transcription_end_site	747610	747610	.	+	.	ID=Py17XNL_0605246.1-tts1;Parent=Py17XNL_0605246.1;Name=Py17XNL_0605246.1-tts1;transcript_id=Py17XNL_0605246.1;gene_name=conserved protein;locus_tag=Py17XNL_0605246
###
Py17XNL_06	AUGUSTUS	gene	748154	755041	0.26	+	.	ID=Py17XNL_0605247;gene_id=Py17XNL_0605247;gene_name=Py17XNL_0605247;Name=SufS;best_match=PY17X_0617000.1-p1;query_coverage=43.0;percentage_identity=99.592;locus_tag=Py17XNL_0605247
Py17XNL_06	AUGUSTUS	mRNA	748154	755041	0.09	+	.	ID=Py17XNL_0605247.1;Parent=Py17XNL_0605247;transcript_id=Py17XNL_0605247.1;gene_name=Py17XNL_0605247;Name=SufS.1;best_match=PY17X_0617000.1-p1;query_coverage=43.0;percentage_identity=99.592;locus_tag=Py17XNL_0605247;protein_id=Py17XNL_0605247.1-p1;product=cysteine desulfurase, putative
Py17XNL_06	AUGUSTUS	transcription_start_site	748154	748154	.	+	.	ID=Py17XNL_0605247.1-tss1;Parent=Py17XNL_0605247.1;Name=Py17XNL_0605247.1-tss1;transcript_id=Py17XNL_0605247.1;gene_name=SufS;locus_tag=Py17XNL_0605247
Py17XNL_06	AUGUSTUS	five_prime_UTR	748154	748498	0.2	+	.	ID=Py17XNL_0605247.1-5UTR1;Parent=Py17XNL_0605247.1;Name=Py17XNL_0605247.1-5UTR1;transcript_id=Py17XNL_0605247.1;gene_name=SufS;locus_tag=Py17XNL_0605247
Py17XNL_06	AUGUSTUS	exon	748154	748709	.	+	.	ID=Py17XNL_0605247.1-exon1;Parent=Py17XNL_0605247.1;Name=Py17XNL_0605247.1-exon1;transcript_id=Py17XNL_0605247.1;gene_name=SufS;locus_tag=Py17XNL_0605247;protein_id=Py17XNL_0605247.1-p1;product=cysteine desulfurase, putative
Py17XNL_06	AUGUSTUS	start_codon	748499	748501	.	+	0	ID=Py17XNL_0605247.1-start1;Parent=Py17XNL_0605247.1;Name=Py17XNL_0605247.1-start1;transcript_id=Py17XNL_0605247.1;gene_name=SufS;locus_tag=Py17XNL_0605247
Py17XNL_06	AUGUSTUS	CDS	748499	748709	1	+	0	ID=Py17XNL_0605247.1-CDS1;Parent=Py17XNL_0605247.1;Name=Py17XNL_0605247.1-p1;transcript_id=Py17XNL_0605247.1;gene_name=SufS;locus_tag=Py17XNL_0605247;protein_id=Py17XNL_0605247.1-p1;product=cysteine desulfurase, putative
Py17XNL_06	AUGUSTUS	intron	748710	748854	1	+	.	ID=Py17XNL_0605247.1-intron1;Parent=Py17XNL_0605247.1;Name=Py17XNL_0605247.1-intron1;transcript_id=Py17XNL_0605247.1;gene_name=SufS;locus_tag=Py17XNL_0605247
Py17XNL_06	AUGUSTUS	CDS	748855	748947	1	+	2	ID=Py17XNL_0605247.1-CDS2;Parent=Py17XNL_0605247.1;Name=Py17XNL_0605247.1-p1;transcript_id=Py17XNL_0605247.1;gene_name=SufS;locus_tag=Py17XNL_0605247;protein_id=Py17XNL_0605247.1-p1;product=cysteine desulfurase, putative
Py17XNL_06	AUGUSTUS	exon	748855	748947	.	+	.	ID=Py17XNL_0605247.1-exon2;Parent=Py17XNL_0605247.1;Name=Py17XNL_0605247.1-exon2;transcript_id=Py17XNL_0605247.1;gene_name=SufS;locus_tag=Py17XNL_0605247;protein_id=Py17XNL_0605247.1-p1;product=cysteine desulfurase, putative
Py17XNL_06	AUGUSTUS	intron	748948	749042	1	+	.	ID=Py17XNL_0605247.1-intron2;Parent=Py17XNL_0605247.1;Name=Py17XNL_0605247.1-intron2;transcript_id=Py17XNL_0605247.1;gene_name=SufS;locus_tag=Py17XNL_0605247
Py17XNL_06	AUGUSTUS	CDS	749043	749134	1	+	2	ID=Py17XNL_0605247.1-CDS3;Parent=Py17XNL_0605247.1;Name=Py17XNL_0605247.1-p1;transcript_id=Py17XNL_0605247.1;gene_name=SufS;locus_tag=Py17XNL_0605247;protein_id=Py17XNL_0605247.1-p1;product=cysteine desulfurase, putative
Py17XNL_06	AUGUSTUS	exon	749043	749134	.	+	.	ID=Py17XNL_0605247.1-exon3;Parent=Py17XNL_0605247.1;Name=Py17XNL_0605247.1-exon3;transcript_id=Py17XNL_0605247.1;gene_name=SufS;locus_tag=Py17XNL_0605247;protein_id=Py17XNL_0605247.1-p1;product=cysteine desulfurase, putative
Py17XNL_06	AUGUSTUS	intron	749135	749353	1	+	.	ID=Py17XNL_0605247.1-intron3;Parent=Py17XNL_0605247.1;Name=Py17XNL_0605247.1-intron3;transcript_id=Py17XNL_0605247.1;gene_name=SufS;locus_tag=Py17XNL_0605247
Py17XNL_06	AUGUSTUS	CDS	749354	749425	1	+	0	ID=Py17XNL_0605247.1-CDS4;Parent=Py17XNL_0605247.1;Name=Py17XNL_0605247.1-p1;transcript_id=Py17XNL_0605247.1;gene_name=SufS;locus_tag=Py17XNL_0605247;protein_id=Py17XNL_0605247.1-p1;product=cysteine desulfurase, putative
Py17XNL_06	AUGUSTUS	exon	749354	749425	.	+	.	ID=Py17XNL_0605247.1-exon4;Parent=Py17XNL_0605247.1;Name=Py17XNL_0605247.1-exon4;transcript_id=Py17XNL_0605247.1;gene_name=SufS;locus_tag=Py17XNL_0605247;protein_id=Py17XNL_0605247.1-p1;product=cysteine desulfurase, putative
Py17XNL_06	AUGUSTUS	intron	749426	749539	1	+	.	ID=Py17XNL_0605247.1-intron4;Parent=Py17XNL_0605247.1;Name=Py17XNL_0605247.1-intron4;transcript_id=Py17XNL_0605247.1;gene_name=SufS;locus_tag=Py17XNL_0605247
Py17XNL_06	AUGUSTUS	CDS	749540	749556	0.25	+	0	ID=Py17XNL_0605247.1-CDS5;Parent=Py17XNL_0605247.1;Name=Py17XNL_0605247.1-p1;transcript_id=Py17XNL_0605247.1;gene_name=SufS;locus_tag=Py17XNL_0605247;protein_id=Py17XNL_0605247.1-p1;product=cysteine desulfurase, putative
Py17XNL_06	AUGUSTUS	exon	749540	749556	.	+	.	ID=Py17XNL_0605247.1-exon5;Parent=Py17XNL_0605247.1;Name=Py17XNL_0605247.1-exon5;transcript_id=Py17XNL_0605247.1;gene_name=SufS;locus_tag=Py17XNL_0605247;protein_id=Py17XNL_0605247.1-p1;product=cysteine desulfurase, putative
Py17XNL_06	AUGUSTUS	intron	749557	750139	0.22	+	.	ID=Py17XNL_0605247.1-intron5;Parent=Py17XNL_0605247.1;Name=Py17XNL_0605247.1-intron5;transcript_id=Py17XNL_0605247.1;gene_name=SufS;locus_tag=Py17XNL_0605247
Py17XNL_06	AUGUSTUS	CDS	750140	750169	0.22	+	1	ID=Py17XNL_0605247.1-CDS6;Parent=Py17XNL_0605247.1;Name=Py17XNL_0605247.1-p1;transcript_id=Py17XNL_0605247.1;gene_name=SufS;locus_tag=Py17XNL_0605247;protein_id=Py17XNL_0605247.1-p1;product=cysteine desulfurase, putative
Py17XNL_06	AUGUSTUS	exon	750140	750169	.	+	.	ID=Py17XNL_0605247.1-exon6;Parent=Py17XNL_0605247.1;Name=Py17XNL_0605247.1-exon6;transcript_id=Py17XNL_0605247.1;gene_name=SufS;locus_tag=Py17XNL_0605247;protein_id=Py17XNL_0605247.1-p1;product=cysteine desulfurase, putative
Py17XNL_06	AUGUSTUS	intron	750170	750368	0.89	+	.	ID=Py17XNL_0605247.1-intron6;Parent=Py17XNL_0605247.1;Name=Py17XNL_0605247.1-intron6;transcript_id=Py17XNL_0605247.1;gene_name=SufS;locus_tag=Py17XNL_0605247
Py17XNL_06	AUGUSTUS	CDS	750369	750589	0.84	+	1	ID=Py17XNL_0605247.1-CDS7;Parent=Py17XNL_0605247.1;Name=Py17XNL_0605247.1-p1;transcript_id=Py17XNL_0605247.1;gene_name=SufS;locus_tag=Py17XNL_0605247;protein_id=Py17XNL_0605247.1-p1;product=cysteine desulfurase, putative
Py17XNL_06	AUGUSTUS	exon	750369	750589	.	+	.	ID=Py17XNL_0605247.1-exon7;Parent=Py17XNL_0605247.1;Name=Py17XNL_0605247.1-exon7;transcript_id=Py17XNL_0605247.1;gene_name=SufS;locus_tag=Py17XNL_0605247;protein_id=Py17XNL_0605247.1-p1;product=cysteine desulfurase, putative
Py17XNL_06	AUGUSTUS	intron	750590	750737	1	+	.	ID=Py17XNL_0605247.1-intron7;Parent=Py17XNL_0605247.1;Name=Py17XNL_0605247.1-intron7;transcript_id=Py17XNL_0605247.1;gene_name=SufS;locus_tag=Py17XNL_0605247
Py17XNL_06	AUGUSTUS	CDS	750738	750880	1	+	2	ID=Py17XNL_0605247.1-CDS8;Parent=Py17XNL_0605247.1;Name=Py17XNL_0605247.1-p1;transcript_id=Py17XNL_0605247.1;gene_name=SufS;locus_tag=Py17XNL_0605247;protein_id=Py17XNL_0605247.1-p1;product=cysteine desulfurase, putative
Py17XNL_06	AUGUSTUS	exon	750738	750880	.	+	.	ID=Py17XNL_0605247.1-exon8;Parent=Py17XNL_0605247.1;Name=Py17XNL_0605247.1-exon8;transcript_id=Py17XNL_0605247.1;gene_name=SufS;locus_tag=Py17XNL_0605247;protein_id=Py17XNL_0605247.1-p1;product=cysteine desulfurase, putative
Py17XNL_06	AUGUSTUS	intron	750881	751010	1	+	.	ID=Py17XNL_0605247.1-intron8;Parent=Py17XNL_0605247.1;Name=Py17XNL_0605247.1-intron8;transcript_id=Py17XNL_0605247.1;gene_name=SufS;locus_tag=Py17XNL_0605247
Py17XNL_06	AUGUSTUS	CDS	751011	751126	1	+	0	ID=Py17XNL_0605247.1-CDS9;Parent=Py17XNL_0605247.1;Name=Py17XNL_0605247.1-p1;transcript_id=Py17XNL_0605247.1;gene_name=SufS;locus_tag=Py17XNL_0605247;protein_id=Py17XNL_0605247.1-p1;product=cysteine desulfurase, putative
Py17XNL_06	AUGUSTUS	exon	751011	751126	.	+	.	ID=Py17XNL_0605247.1-exon9;Parent=Py17XNL_0605247.1;Name=Py17XNL_0605247.1-exon9;transcript_id=Py17XNL_0605247.1;gene_name=SufS;locus_tag=Py17XNL_0605247;protein_id=Py17XNL_0605247.1-p1;product=cysteine desulfurase, putative
Py17XNL_06	AUGUSTUS	intron	751127	751266	1	+	.	ID=Py17XNL_0605247.1-intron9;Parent=Py17XNL_0605247.1;Name=Py17XNL_0605247.1-intron9;transcript_id=Py17XNL_0605247.1;gene_name=SufS;locus_tag=Py17XNL_0605247
Py17XNL_06	AUGUSTUS	CDS	751267	751464	1	+	1	ID=Py17XNL_0605247.1-CDS10;Parent=Py17XNL_0605247.1;Name=Py17XNL_0605247.1-p1;transcript_id=Py17XNL_0605247.1;gene_name=SufS;locus_tag=Py17XNL_0605247;protein_id=Py17XNL_0605247.1-p1;product=cysteine desulfurase, putative
Py17XNL_06	AUGUSTUS	exon	751267	751464	.	+	.	ID=Py17XNL_0605247.1-exon10;Parent=Py17XNL_0605247.1;Name=Py17XNL_0605247.1-exon10;transcript_id=Py17XNL_0605247.1;gene_name=SufS;locus_tag=Py17XNL_0605247;protein_id=Py17XNL_0605247.1-p1;product=cysteine desulfurase, putative
Py17XNL_06	AUGUSTUS	intron	751465	751606	1	+	.	ID=Py17XNL_0605247.1-intron10;Parent=Py17XNL_0605247.1;Name=Py17XNL_0605247.1-intron10;transcript_id=Py17XNL_0605247.1;gene_name=SufS;locus_tag=Py17XNL_0605247
Py17XNL_06	AUGUSTUS	CDS	751607	751700	1	+	1	ID=Py17XNL_0605247.1-CDS11;Parent=Py17XNL_0605247.1;Name=Py17XNL_0605247.1-p1;transcript_id=Py17XNL_0605247.1;gene_name=SufS;locus_tag=Py17XNL_0605247;protein_id=Py17XNL_0605247.1-p1;product=cysteine desulfurase, putative
Py17XNL_06	AUGUSTUS	exon	751607	751700	.	+	.	ID=Py17XNL_0605247.1-exon11;Parent=Py17XNL_0605247.1;Name=Py17XNL_0605247.1-exon11;transcript_id=Py17XNL_0605247.1;gene_name=SufS;locus_tag=Py17XNL_0605247;protein_id=Py17XNL_0605247.1-p1;product=cysteine desulfurase, putative
Py17XNL_06	AUGUSTUS	intron	751701	751796	1	+	.	ID=Py17XNL_0605247.1-intron11;Parent=Py17XNL_0605247.1;Name=Py17XNL_0605247.1-intron11;transcript_id=Py17XNL_0605247.1;gene_name=SufS;locus_tag=Py17XNL_0605247
Py17XNL_06	AUGUSTUS	CDS	751797	752003	1	+	0	ID=Py17XNL_0605247.1-CDS12;Parent=Py17XNL_0605247.1;Name=Py17XNL_0605247.1-p1;transcript_id=Py17XNL_0605247.1;gene_name=SufS;locus_tag=Py17XNL_0605247;protein_id=Py17XNL_0605247.1-p1;product=cysteine desulfurase, putative
Py17XNL_06	AUGUSTUS	exon	751797	752003	.	+	.	ID=Py17XNL_0605247.1-exon12;Parent=Py17XNL_0605247.1;Name=Py17XNL_0605247.1-exon12;transcript_id=Py17XNL_0605247.1;gene_name=SufS;locus_tag=Py17XNL_0605247;protein_id=Py17XNL_0605247.1-p1;product=cysteine desulfurase, putative
Py17XNL_06	AUGUSTUS	intron	752004	752102	1	+	.	ID=Py17XNL_0605247.1-intron12;Parent=Py17XNL_0605247.1;Name=Py17XNL_0605247.1-intron12;transcript_id=Py17XNL_0605247.1;gene_name=SufS;locus_tag=Py17XNL_0605247
Py17XNL_06	AUGUSTUS	CDS	752103	752233	1	+	0	ID=Py17XNL_0605247.1-CDS13;Parent=Py17XNL_0605247.1;Name=Py17XNL_0605247.1-p1;transcript_id=Py17XNL_0605247.1;gene_name=SufS;locus_tag=Py17XNL_0605247;protein_id=Py17XNL_0605247.1-p1;product=cysteine desulfurase, putative
Py17XNL_06	AUGUSTUS	exon	752103	752233	.	+	.	ID=Py17XNL_0605247.1-exon13;Parent=Py17XNL_0605247.1;Name=Py17XNL_0605247.1-exon13;transcript_id=Py17XNL_0605247.1;gene_name=SufS;locus_tag=Py17XNL_0605247;protein_id=Py17XNL_0605247.1-p1;product=cysteine desulfurase, putative
Py17XNL_06	AUGUSTUS	intron	752234	752350	1	+	.	ID=Py17XNL_0605247.1-intron13;Parent=Py17XNL_0605247.1;Name=Py17XNL_0605247.1-intron13;transcript_id=Py17XNL_0605247.1;gene_name=SufS;locus_tag=Py17XNL_0605247
Py17XNL_06	AUGUSTUS	CDS	752351	752450	1	+	1	ID=Py17XNL_0605247.1-CDS14;Parent=Py17XNL_0605247.1;Name=Py17XNL_0605247.1-p1;transcript_id=Py17XNL_0605247.1;gene_name=SufS;locus_tag=Py17XNL_0605247;protein_id=Py17XNL_0605247.1-p1;product=cysteine desulfurase, putative
Py17XNL_06	AUGUSTUS	exon	752351	752450	.	+	.	ID=Py17XNL_0605247.1-exon14;Parent=Py17XNL_0605247.1;Name=Py17XNL_0605247.1-exon14;transcript_id=Py17XNL_0605247.1;gene_name=SufS;locus_tag=Py17XNL_0605247;protein_id=Py17XNL_0605247.1-p1;product=cysteine desulfurase, putative
Py17XNL_06	AUGUSTUS	intron	752451	752618	1	+	.	ID=Py17XNL_0605247.1-intron14;Parent=Py17XNL_0605247.1;Name=Py17XNL_0605247.1-intron14;transcript_id=Py17XNL_0605247.1;gene_name=SufS;locus_tag=Py17XNL_0605247
Py17XNL_06	AUGUSTUS	CDS	752619	752812	1	+	0	ID=Py17XNL_0605247.1-CDS15;Parent=Py17XNL_0605247.1;Name=Py17XNL_0605247.1-p1;transcript_id=Py17XNL_0605247.1;gene_name=SufS;locus_tag=Py17XNL_0605247;protein_id=Py17XNL_0605247.1-p1;product=cysteine desulfurase, putative
Py17XNL_06	AUGUSTUS	exon	752619	752812	.	+	.	ID=Py17XNL_0605247.1-exon15;Parent=Py17XNL_0605247.1;Name=Py17XNL_0605247.1-exon15;transcript_id=Py17XNL_0605247.1;gene_name=SufS;locus_tag=Py17XNL_0605247;protein_id=Py17XNL_0605247.1-p1;product=cysteine desulfurase, putative
Py17XNL_06	AUGUSTUS	intron	752813	753409	0.91	+	.	ID=Py17XNL_0605247.1-intron15;Parent=Py17XNL_0605247.1;Name=Py17XNL_0605247.1-intron15;transcript_id=Py17XNL_0605247.1;gene_name=SufS;locus_tag=Py17XNL_0605247
Py17XNL_06	AUGUSTUS	CDS	753410	753569	0.94	+	1	ID=Py17XNL_0605247.1-CDS16;Parent=Py17XNL_0605247.1;Name=Py17XNL_0605247.1-p1;transcript_id=Py17XNL_0605247.1;gene_name=SufS;locus_tag=Py17XNL_0605247;protein_id=Py17XNL_0605247.1-p1;product=cysteine desulfurase, putative
Py17XNL_06	AUGUSTUS	exon	753410	753569	.	+	.	ID=Py17XNL_0605247.1-exon16;Parent=Py17XNL_0605247.1;Name=Py17XNL_0605247.1-exon16;transcript_id=Py17XNL_0605247.1;gene_name=SufS;locus_tag=Py17XNL_0605247;protein_id=Py17XNL_0605247.1-p1;product=cysteine desulfurase, putative
Py17XNL_06	AUGUSTUS	intron	753570	753663	1	+	.	ID=Py17XNL_0605247.1-intron16;Parent=Py17XNL_0605247.1;Name=Py17XNL_0605247.1-intron16;transcript_id=Py17XNL_0605247.1;gene_name=SufS;locus_tag=Py17XNL_0605247
Py17XNL_06	AUGUSTUS	CDS	753664	754971	0.98	+	0	ID=Py17XNL_0605247.1-CDS17;Parent=Py17XNL_0605247.1;Name=Py17XNL_0605247.1-p1;transcript_id=Py17XNL_0605247.1;gene_name=SufS;locus_tag=Py17XNL_0605247;protein_id=Py17XNL_0605247.1-p1;product=cysteine desulfurase, putative
Py17XNL_06	AUGUSTUS	exon	753664	755041	.	+	.	ID=Py17XNL_0605247.1-exon17;Parent=Py17XNL_0605247.1;Name=Py17XNL_0605247.1-exon17;transcript_id=Py17XNL_0605247.1;gene_name=SufS;locus_tag=Py17XNL_0605247;protein_id=Py17XNL_0605247.1-p1;product=cysteine desulfurase, putative
Py17XNL_06	AUGUSTUS	stop_codon	754969	754971	.	+	0	ID=Py17XNL_0605247.1-stop1;Parent=Py17XNL_0605247.1;Name=Py17XNL_0605247.1-stop1;transcript_id=Py17XNL_0605247.1;gene_name=SufS;locus_tag=Py17XNL_0605247
Py17XNL_06	AUGUSTUS	three_prime_UTR	754972	755041	0.97	+	.	ID=Py17XNL_0605247.1-3UTR1;Parent=Py17XNL_0605247.1;Name=Py17XNL_0605247.1-3UTR1;transcript_id=Py17XNL_0605247.1;gene_name=SufS;locus_tag=Py17XNL_0605247
Py17XNL_06	AUGUSTUS	transcription_end_site	755041	755041	.	+	.	ID=Py17XNL_0605247.1-tts1;Parent=Py17XNL_0605247.1;Name=Py17XNL_0605247.1-tts1;transcript_id=Py17XNL_0605247.1;gene_name=SufS;locus_tag=Py17XNL_0605247
Py17XNL_06	AUGUSTUS	mRNA	748154	755041	0.17	+	.	ID=Py17XNL_0605247.2;Parent=Py17XNL_0605247;transcript_id=Py17XNL_0605247.2;gene_name=Py17XNL_0605247;Name=SufS.2;best_match=PY17X_0617000.1-p1;query_coverage=43.0;percentage_identity=99.592;locus_tag=Py17XNL_0605247;protein_id=Py17XNL_0605247.2-p2;product=cysteine desulfurase, putative
Py17XNL_06	AUGUSTUS	transcription_start_site	748154	748154	.	+	.	ID=Py17XNL_0605247.2-tss1;Parent=Py17XNL_0605247.2;Name=Py17XNL_0605247.2-tss1;transcript_id=Py17XNL_0605247.2;gene_name=SufS;locus_tag=Py17XNL_0605247
Py17XNL_06	AUGUSTUS	five_prime_UTR	748154	748498	0.27	+	.	ID=Py17XNL_0605247.2-5UTR1;Parent=Py17XNL_0605247.2;Name=Py17XNL_0605247.2-5UTR1;transcript_id=Py17XNL_0605247.2;gene_name=SufS;locus_tag=Py17XNL_0605247
Py17XNL_06	AUGUSTUS	exon	748154	748709	.	+	.	ID=Py17XNL_0605247.2-exon1;Parent=Py17XNL_0605247.2;Name=Py17XNL_0605247.2-exon1;transcript_id=Py17XNL_0605247.2;gene_name=SufS;locus_tag=Py17XNL_0605247;protein_id=Py17XNL_0605247.2-p2;product=cysteine desulfurase, putative
Py17XNL_06	AUGUSTUS	start_codon	748499	748501	.	+	0	ID=Py17XNL_0605247.2-start1;Parent=Py17XNL_0605247.2;Name=Py17XNL_0605247.2-start1;transcript_id=Py17XNL_0605247.2;gene_name=SufS;locus_tag=Py17XNL_0605247
Py17XNL_06	AUGUSTUS	CDS	748499	748709	1	+	0	ID=Py17XNL_0605247.2-CDS1;Parent=Py17XNL_0605247.2;Name=Py17XNL_0605247.2-p2;transcript_id=Py17XNL_0605247.2;gene_name=SufS;locus_tag=Py17XNL_0605247;protein_id=Py17XNL_0605247.2-p2;product=cysteine desulfurase, putative
Py17XNL_06	AUGUSTUS	intron	748710	748854	1	+	.	ID=Py17XNL_0605247.2-intron1;Parent=Py17XNL_0605247.2;Name=Py17XNL_0605247.2-intron1;transcript_id=Py17XNL_0605247.2;gene_name=SufS;locus_tag=Py17XNL_0605247
Py17XNL_06	AUGUSTUS	CDS	748855	748947	1	+	2	ID=Py17XNL_0605247.2-CDS2;Parent=Py17XNL_0605247.2;Name=Py17XNL_0605247.2-p2;transcript_id=Py17XNL_0605247.2;gene_name=SufS;locus_tag=Py17XNL_0605247;protein_id=Py17XNL_0605247.2-p2;product=cysteine desulfurase, putative
Py17XNL_06	AUGUSTUS	exon	748855	748947	.	+	.	ID=Py17XNL_0605247.2-exon2;Parent=Py17XNL_0605247.2;Name=Py17XNL_0605247.2-exon2;transcript_id=Py17XNL_0605247.2;gene_name=SufS;locus_tag=Py17XNL_0605247;protein_id=Py17XNL_0605247.2-p2;product=cysteine desulfurase, putative
Py17XNL_06	AUGUSTUS	intron	748948	749042	1	+	.	ID=Py17XNL_0605247.2-intron2;Parent=Py17XNL_0605247.2;Name=Py17XNL_0605247.2-intron2;transcript_id=Py17XNL_0605247.2;gene_name=SufS;locus_tag=Py17XNL_0605247
Py17XNL_06	AUGUSTUS	CDS	749043	749134	1	+	2	ID=Py17XNL_0605247.2-CDS3;Parent=Py17XNL_0605247.2;Name=Py17XNL_0605247.2-p2;transcript_id=Py17XNL_0605247.2;gene_name=SufS;locus_tag=Py17XNL_0605247;protein_id=Py17XNL_0605247.2-p2;product=cysteine desulfurase, putative
Py17XNL_06	AUGUSTUS	exon	749043	749134	.	+	.	ID=Py17XNL_0605247.2-exon3;Parent=Py17XNL_0605247.2;Name=Py17XNL_0605247.2-exon3;transcript_id=Py17XNL_0605247.2;gene_name=SufS;locus_tag=Py17XNL_0605247;protein_id=Py17XNL_0605247.2-p2;product=cysteine desulfurase, putative
Py17XNL_06	AUGUSTUS	intron	749135	749353	1	+	.	ID=Py17XNL_0605247.2-intron3;Parent=Py17XNL_0605247.2;Name=Py17XNL_0605247.2-intron3;transcript_id=Py17XNL_0605247.2;gene_name=SufS;locus_tag=Py17XNL_0605247
Py17XNL_06	AUGUSTUS	CDS	749354	749425	1	+	0	ID=Py17XNL_0605247.2-CDS4;Parent=Py17XNL_0605247.2;Name=Py17XNL_0605247.2-p2;transcript_id=Py17XNL_0605247.2;gene_name=SufS;locus_tag=Py17XNL_0605247;protein_id=Py17XNL_0605247.2-p2;product=cysteine desulfurase, putative
Py17XNL_06	AUGUSTUS	exon	749354	749425	.	+	.	ID=Py17XNL_0605247.2-exon4;Parent=Py17XNL_0605247.2;Name=Py17XNL_0605247.2-exon4;transcript_id=Py17XNL_0605247.2;gene_name=SufS;locus_tag=Py17XNL_0605247;protein_id=Py17XNL_0605247.2-p2;product=cysteine desulfurase, putative
Py17XNL_06	AUGUSTUS	intron	749426	749539	1	+	.	ID=Py17XNL_0605247.2-intron4;Parent=Py17XNL_0605247.2;Name=Py17XNL_0605247.2-intron4;transcript_id=Py17XNL_0605247.2;gene_name=SufS;locus_tag=Py17XNL_0605247
Py17XNL_06	AUGUSTUS	CDS	749540	749567	0.72	+	0	ID=Py17XNL_0605247.2-CDS5;Parent=Py17XNL_0605247.2;Name=Py17XNL_0605247.2-p2;transcript_id=Py17XNL_0605247.2;gene_name=SufS;locus_tag=Py17XNL_0605247;protein_id=Py17XNL_0605247.2-p2;product=cysteine desulfurase, putative
Py17XNL_06	AUGUSTUS	exon	749540	749567	.	+	.	ID=Py17XNL_0605247.2-exon5;Parent=Py17XNL_0605247.2;Name=Py17XNL_0605247.2-exon5;transcript_id=Py17XNL_0605247.2;gene_name=SufS;locus_tag=Py17XNL_0605247;protein_id=Py17XNL_0605247.2-p2;product=cysteine desulfurase, putative
Py17XNL_06	AUGUSTUS	intron	749568	750139	0.71	+	.	ID=Py17XNL_0605247.2-intron5;Parent=Py17XNL_0605247.2;Name=Py17XNL_0605247.2-intron5;transcript_id=Py17XNL_0605247.2;gene_name=SufS;locus_tag=Py17XNL_0605247
Py17XNL_06	AUGUSTUS	CDS	750140	750169	0.71	+	2	ID=Py17XNL_0605247.2-CDS6;Parent=Py17XNL_0605247.2;Name=Py17XNL_0605247.2-p2;transcript_id=Py17XNL_0605247.2;gene_name=SufS;locus_tag=Py17XNL_0605247;protein_id=Py17XNL_0605247.2-p2;product=cysteine desulfurase, putative
Py17XNL_06	AUGUSTUS	exon	750140	750169	.	+	.	ID=Py17XNL_0605247.2-exon6;Parent=Py17XNL_0605247.2;Name=Py17XNL_0605247.2-exon6;transcript_id=Py17XNL_0605247.2;gene_name=SufS;locus_tag=Py17XNL_0605247;protein_id=Py17XNL_0605247.2-p2;product=cysteine desulfurase, putative
Py17XNL_06	AUGUSTUS	intron	750170	750376	0.85	+	.	ID=Py17XNL_0605247.2-intron6;Parent=Py17XNL_0605247.2;Name=Py17XNL_0605247.2-intron6;transcript_id=Py17XNL_0605247.2;gene_name=SufS;locus_tag=Py17XNL_0605247
Py17XNL_06	AUGUSTUS	CDS	750377	750589	0.83	+	2	ID=Py17XNL_0605247.2-CDS7;Parent=Py17XNL_0605247.2;Name=Py17XNL_0605247.2-p2;transcript_id=Py17XNL_0605247.2;gene_name=SufS;locus_tag=Py17XNL_0605247;protein_id=Py17XNL_0605247.2-p2;product=cysteine desulfurase, putative
Py17XNL_06	AUGUSTUS	exon	750377	750589	.	+	.	ID=Py17XNL_0605247.2-exon7;Parent=Py17XNL_0605247.2;Name=Py17XNL_0605247.2-exon7;transcript_id=Py17XNL_0605247.2;gene_name=SufS;locus_tag=Py17XNL_0605247;protein_id=Py17XNL_0605247.2-p2;product=cysteine desulfurase, putative
Py17XNL_06	AUGUSTUS	intron	750590	750737	1	+	.	ID=Py17XNL_0605247.2-intron7;Parent=Py17XNL_0605247.2;Name=Py17XNL_0605247.2-intron7;transcript_id=Py17XNL_0605247.2;gene_name=SufS;locus_tag=Py17XNL_0605247
Py17XNL_06	AUGUSTUS	CDS	750738	750880	1	+	2	ID=Py17XNL_0605247.2-CDS8;Parent=Py17XNL_0605247.2;Name=Py17XNL_0605247.2-p2;transcript_id=Py17XNL_0605247.2;gene_name=SufS;locus_tag=Py17XNL_0605247;protein_id=Py17XNL_0605247.2-p2;product=cysteine desulfurase, putative
Py17XNL_06	AUGUSTUS	exon	750738	750880	.	+	.	ID=Py17XNL_0605247.2-exon8;Parent=Py17XNL_0605247.2;Name=Py17XNL_0605247.2-exon8;transcript_id=Py17XNL_0605247.2;gene_name=SufS;locus_tag=Py17XNL_0605247;protein_id=Py17XNL_0605247.2-p2;product=cysteine desulfurase, putative
Py17XNL_06	AUGUSTUS	intron	750881	751010	1	+	.	ID=Py17XNL_0605247.2-intron8;Parent=Py17XNL_0605247.2;Name=Py17XNL_0605247.2-intron8;transcript_id=Py17XNL_0605247.2;gene_name=SufS;locus_tag=Py17XNL_0605247
Py17XNL_06	AUGUSTUS	CDS	751011	751126	1	+	0	ID=Py17XNL_0605247.2-CDS9;Parent=Py17XNL_0605247.2;Name=Py17XNL_0605247.2-p2;transcript_id=Py17XNL_0605247.2;gene_name=SufS;locus_tag=Py17XNL_0605247;protein_id=Py17XNL_0605247.2-p2;product=cysteine desulfurase, putative
Py17XNL_06	AUGUSTUS	exon	751011	751126	.	+	.	ID=Py17XNL_0605247.2-exon9;Parent=Py17XNL_0605247.2;Name=Py17XNL_0605247.2-exon9;transcript_id=Py17XNL_0605247.2;gene_name=SufS;locus_tag=Py17XNL_0605247;protein_id=Py17XNL_0605247.2-p2;product=cysteine desulfurase, putative
Py17XNL_06	AUGUSTUS	intron	751127	751266	1	+	.	ID=Py17XNL_0605247.2-intron9;Parent=Py17XNL_0605247.2;Name=Py17XNL_0605247.2-intron9;transcript_id=Py17XNL_0605247.2;gene_name=SufS;locus_tag=Py17XNL_0605247
Py17XNL_06	AUGUSTUS	CDS	751267	751464	1	+	1	ID=Py17XNL_0605247.2-CDS10;Parent=Py17XNL_0605247.2;Name=Py17XNL_0605247.2-p2;transcript_id=Py17XNL_0605247.2;gene_name=SufS;locus_tag=Py17XNL_0605247;protein_id=Py17XNL_0605247.2-p2;product=cysteine desulfurase, putative
Py17XNL_06	AUGUSTUS	exon	751267	751464	.	+	.	ID=Py17XNL_0605247.2-exon10;Parent=Py17XNL_0605247.2;Name=Py17XNL_0605247.2-exon10;transcript_id=Py17XNL_0605247.2;gene_name=SufS;locus_tag=Py17XNL_0605247;protein_id=Py17XNL_0605247.2-p2;product=cysteine desulfurase, putative
Py17XNL_06	AUGUSTUS	intron	751465	751606	1	+	.	ID=Py17XNL_0605247.2-intron10;Parent=Py17XNL_0605247.2;Name=Py17XNL_0605247.2-intron10;transcript_id=Py17XNL_0605247.2;gene_name=SufS;locus_tag=Py17XNL_0605247
Py17XNL_06	AUGUSTUS	CDS	751607	751700	1	+	1	ID=Py17XNL_0605247.2-CDS11;Parent=Py17XNL_0605247.2;Name=Py17XNL_0605247.2-p2;transcript_id=Py17XNL_0605247.2;gene_name=SufS;locus_tag=Py17XNL_0605247;protein_id=Py17XNL_0605247.2-p2;product=cysteine desulfurase, putative
Py17XNL_06	AUGUSTUS	exon	751607	751700	.	+	.	ID=Py17XNL_0605247.2-exon11;Parent=Py17XNL_0605247.2;Name=Py17XNL_0605247.2-exon11;transcript_id=Py17XNL_0605247.2;gene_name=SufS;locus_tag=Py17XNL_0605247;protein_id=Py17XNL_0605247.2-p2;product=cysteine desulfurase, putative
Py17XNL_06	AUGUSTUS	intron	751701	751796	1	+	.	ID=Py17XNL_0605247.2-intron11;Parent=Py17XNL_0605247.2;Name=Py17XNL_0605247.2-intron11;transcript_id=Py17XNL_0605247.2;gene_name=SufS;locus_tag=Py17XNL_0605247
Py17XNL_06	AUGUSTUS	CDS	751797	752003	1	+	0	ID=Py17XNL_0605247.2-CDS12;Parent=Py17XNL_0605247.2;Name=Py17XNL_0605247.2-p2;transcript_id=Py17XNL_0605247.2;gene_name=SufS;locus_tag=Py17XNL_0605247;protein_id=Py17XNL_0605247.2-p2;product=cysteine desulfurase, putative
Py17XNL_06	AUGUSTUS	exon	751797	752003	.	+	.	ID=Py17XNL_0605247.2-exon12;Parent=Py17XNL_0605247.2;Name=Py17XNL_0605247.2-exon12;transcript_id=Py17XNL_0605247.2;gene_name=SufS;locus_tag=Py17XNL_0605247;protein_id=Py17XNL_0605247.2-p2;product=cysteine desulfurase, putative
Py17XNL_06	AUGUSTUS	intron	752004	752102	1	+	.	ID=Py17XNL_0605247.2-intron12;Parent=Py17XNL_0605247.2;Name=Py17XNL_0605247.2-intron12;transcript_id=Py17XNL_0605247.2;gene_name=SufS;locus_tag=Py17XNL_0605247
Py17XNL_06	AUGUSTUS	CDS	752103	752233	1	+	0	ID=Py17XNL_0605247.2-CDS13;Parent=Py17XNL_0605247.2;Name=Py17XNL_0605247.2-p2;transcript_id=Py17XNL_0605247.2;gene_name=SufS;locus_tag=Py17XNL_0605247;protein_id=Py17XNL_0605247.2-p2;product=cysteine desulfurase, putative
Py17XNL_06	AUGUSTUS	exon	752103	752233	.	+	.	ID=Py17XNL_0605247.2-exon13;Parent=Py17XNL_0605247.2;Name=Py17XNL_0605247.2-exon13;transcript_id=Py17XNL_0605247.2;gene_name=SufS;locus_tag=Py17XNL_0605247;protein_id=Py17XNL_0605247.2-p2;product=cysteine desulfurase, putative
Py17XNL_06	AUGUSTUS	intron	752234	752350	1	+	.	ID=Py17XNL_0605247.2-intron13;Parent=Py17XNL_0605247.2;Name=Py17XNL_0605247.2-intron13;transcript_id=Py17XNL_0605247.2;gene_name=SufS;locus_tag=Py17XNL_0605247
Py17XNL_06	AUGUSTUS	CDS	752351	752450	1	+	1	ID=Py17XNL_0605247.2-CDS14;Parent=Py17XNL_0605247.2;Name=Py17XNL_0605247.2-p2;transcript_id=Py17XNL_0605247.2;gene_name=SufS;locus_tag=Py17XNL_0605247;protein_id=Py17XNL_0605247.2-p2;product=cysteine desulfurase, putative
Py17XNL_06	AUGUSTUS	exon	752351	752450	.	+	.	ID=Py17XNL_0605247.2-exon14;Parent=Py17XNL_0605247.2;Name=Py17XNL_0605247.2-exon14;transcript_id=Py17XNL_0605247.2;gene_name=SufS;locus_tag=Py17XNL_0605247;protein_id=Py17XNL_0605247.2-p2;product=cysteine desulfurase, putative
Py17XNL_06	AUGUSTUS	intron	752451	752618	1	+	.	ID=Py17XNL_0605247.2-intron14;Parent=Py17XNL_0605247.2;Name=Py17XNL_0605247.2-intron14;transcript_id=Py17XNL_0605247.2;gene_name=SufS;locus_tag=Py17XNL_0605247
Py17XNL_06	AUGUSTUS	CDS	752619	752812	1	+	0	ID=Py17XNL_0605247.2-CDS15;Parent=Py17XNL_0605247.2;Name=Py17XNL_0605247.2-p2;transcript_id=Py17XNL_0605247.2;gene_name=SufS;locus_tag=Py17XNL_0605247;protein_id=Py17XNL_0605247.2-p2;product=cysteine desulfurase, putative
Py17XNL_06	AUGUSTUS	exon	752619	752812	.	+	.	ID=Py17XNL_0605247.2-exon15;Parent=Py17XNL_0605247.2;Name=Py17XNL_0605247.2-exon15;transcript_id=Py17XNL_0605247.2;gene_name=SufS;locus_tag=Py17XNL_0605247;protein_id=Py17XNL_0605247.2-p2;product=cysteine desulfurase, putative
Py17XNL_06	AUGUSTUS	intron	752813	753409	0.95	+	.	ID=Py17XNL_0605247.2-intron15;Parent=Py17XNL_0605247.2;Name=Py17XNL_0605247.2-intron15;transcript_id=Py17XNL_0605247.2;gene_name=SufS;locus_tag=Py17XNL_0605247
Py17XNL_06	AUGUSTUS	CDS	753410	753569	0.98	+	1	ID=Py17XNL_0605247.2-CDS16;Parent=Py17XNL_0605247.2;Name=Py17XNL_0605247.2-p2;transcript_id=Py17XNL_0605247.2;gene_name=SufS;locus_tag=Py17XNL_0605247;protein_id=Py17XNL_0605247.2-p2;product=cysteine desulfurase, putative
Py17XNL_06	AUGUSTUS	exon	753410	753569	.	+	.	ID=Py17XNL_0605247.2-exon16;Parent=Py17XNL_0605247.2;Name=Py17XNL_0605247.2-exon16;transcript_id=Py17XNL_0605247.2;gene_name=SufS;locus_tag=Py17XNL_0605247;protein_id=Py17XNL_0605247.2-p2;product=cysteine desulfurase, putative
Py17XNL_06	AUGUSTUS	intron	753570	753663	1	+	.	ID=Py17XNL_0605247.2-intron16;Parent=Py17XNL_0605247.2;Name=Py17XNL_0605247.2-intron16;transcript_id=Py17XNL_0605247.2;gene_name=SufS;locus_tag=Py17XNL_0605247
Py17XNL_06	AUGUSTUS	CDS	753664	754971	0.96	+	0	ID=Py17XNL_0605247.2-CDS17;Parent=Py17XNL_0605247.2;Name=Py17XNL_0605247.2-p2;transcript_id=Py17XNL_0605247.2;gene_name=SufS;locus_tag=Py17XNL_0605247;protein_id=Py17XNL_0605247.2-p2;product=cysteine desulfurase, putative
Py17XNL_06	AUGUSTUS	exon	753664	755041	.	+	.	ID=Py17XNL_0605247.2-exon17;Parent=Py17XNL_0605247.2;Name=Py17XNL_0605247.2-exon17;transcript_id=Py17XNL_0605247.2;gene_name=SufS;locus_tag=Py17XNL_0605247;protein_id=Py17XNL_0605247.2-p2;product=cysteine desulfurase, putative
Py17XNL_06	AUGUSTUS	stop_codon	754969	754971	.	+	0	ID=Py17XNL_0605247.2-stop1;Parent=Py17XNL_0605247.2;Name=Py17XNL_0605247.2-stop1;transcript_id=Py17XNL_0605247.2;gene_name=SufS;locus_tag=Py17XNL_0605247
Py17XNL_06	AUGUSTUS	three_prime_UTR	754972	755041	0.94	+	.	ID=Py17XNL_0605247.2-3UTR1;Parent=Py17XNL_0605247.2;Name=Py17XNL_0605247.2-3UTR1;transcript_id=Py17XNL_0605247.2;gene_name=SufS;locus_tag=Py17XNL_0605247
Py17XNL_06	AUGUSTUS	transcription_end_site	755041	755041	.	+	.	ID=Py17XNL_0605247.2-tts1;Parent=Py17XNL_0605247.2;Name=Py17XNL_0605247.2-tts1;transcript_id=Py17XNL_0605247.2;gene_name=SufS;locus_tag=Py17XNL_0605247
###
Py17XNL_06	AUGUSTUS	gene	755654	759623	0.62	+	.	ID=Py17XNL_0605248;gene_id=Py17XNL_0605248;gene_name=Py17XNL_0605248;Name=conserved Plasmodium protein;best_match=PY17X_0617100.1-p1;query_coverage=99.0;percentage_identity=100.0;locus_tag=Py17XNL_0605248
Py17XNL_06	AUGUSTUS	mRNA	755654	759623	0.62	+	.	ID=Py17XNL_0605248.1;Parent=Py17XNL_0605248;transcript_id=Py17XNL_0605248.1;gene_name=Py17XNL_0605248;Name=conserved Plasmodium protein.1;best_match=PY17X_0617100.1-p1;query_coverage=99.0;percentage_identity=100.0;locus_tag=Py17XNL_0605248;protein_id=Py17XNL_0605248.1-p1;product=conserved Plasmodium protein, unknown function
Py17XNL_06	AUGUSTUS	transcription_start_site	755654	755654	.	+	.	ID=Py17XNL_0605248.1-tss1;Parent=Py17XNL_0605248.1;Name=Py17XNL_0605248.1-tss1;transcript_id=Py17XNL_0605248.1;gene_name=conserved Plasmodium protein;locus_tag=Py17XNL_0605248
Py17XNL_06	AUGUSTUS	five_prime_UTR	755654	755700	0.94	+	.	ID=Py17XNL_0605248.1-5UTR1;Parent=Py17XNL_0605248.1;Name=Py17XNL_0605248.1-5UTR1;transcript_id=Py17XNL_0605248.1;gene_name=conserved Plasmodium protein;locus_tag=Py17XNL_0605248
Py17XNL_06	AUGUSTUS	exon	755654	759623	.	+	.	ID=Py17XNL_0605248.1-exon1;Parent=Py17XNL_0605248.1;Name=Py17XNL_0605248.1-exon1;transcript_id=Py17XNL_0605248.1;gene_name=conserved Plasmodium protein;locus_tag=Py17XNL_0605248;protein_id=Py17XNL_0605248.1-p1;product=conserved Plasmodium protein, unknown function
Py17XNL_06	AUGUSTUS	start_codon	755701	755703	.	+	0	ID=Py17XNL_0605248.1-start1;Parent=Py17XNL_0605248.1;Name=Py17XNL_0605248.1-start1;transcript_id=Py17XNL_0605248.1;gene_name=conserved Plasmodium protein;locus_tag=Py17XNL_0605248
Py17XNL_06	AUGUSTUS	CDS	755701	758814	0.99	+	0	ID=Py17XNL_0605248.1-CDS1;Parent=Py17XNL_0605248.1;Name=Py17XNL_0605248.1-p1;transcript_id=Py17XNL_0605248.1;gene_name=conserved Plasmodium protein;locus_tag=Py17XNL_0605248;protein_id=Py17XNL_0605248.1-p1;product=conserved Plasmodium protein, unknown function
Py17XNL_06	AUGUSTUS	stop_codon	758812	758814	.	+	0	ID=Py17XNL_0605248.1-stop1;Parent=Py17XNL_0605248.1;Name=Py17XNL_0605248.1-stop1;transcript_id=Py17XNL_0605248.1;gene_name=conserved Plasmodium protein;locus_tag=Py17XNL_0605248
Py17XNL_06	AUGUSTUS	three_prime_UTR	758815	759623	0.66	+	.	ID=Py17XNL_0605248.1-3UTR1;Parent=Py17XNL_0605248.1;Name=Py17XNL_0605248.1-3UTR1;transcript_id=Py17XNL_0605248.1;gene_name=conserved Plasmodium protein;locus_tag=Py17XNL_0605248
Py17XNL_06	AUGUSTUS	transcription_end_site	759623	759623	.	+	.	ID=Py17XNL_0605248.1-tts1;Parent=Py17XNL_0605248.1;Name=Py17XNL_0605248.1-tts1;transcript_id=Py17XNL_0605248.1;gene_name=conserved Plasmodium protein;locus_tag=Py17XNL_0605248
###
Py17XNL_06	AUGUSTUS	gene	759720	761018	0	-	.	ID=Py17XNL_0605249;gene_id=Py17XNL_0605249;gene_name=Py17XNL_0605249;Name=EIF3I;best_match=PY17X_0617200.1-p1;query_coverage=99.0;percentage_identity=100.0;locus_tag=Py17XNL_0605249
Py17XNL_06	AUGUSTUS	mRNA	759720	761018	.	-	.	ID=Py17XNL_0605249.1;Parent=Py17XNL_0605249;transcript_id=Py17XNL_0605249.1;gene_name=Py17XNL_0605249;Name=EIF3I.1;best_match=PY17X_0617200.1-p1;query_coverage=99.0;percentage_identity=100.0;locus_tag=Py17XNL_0605249;protein_id=Py17XNL_0605249.1-p1;product=eukaryotic translation initiation factor 3 subunit I, putative
Py17XNL_06	AUGUSTUS	transcription_end_site	759720	759720	.	-	.	ID=Py17XNL_0605249.1-tts1;Parent=Py17XNL_0605249.1;Name=Py17XNL_0605249.1-tts1;transcript_id=Py17XNL_0605249.1;gene_name=EIF3I;locus_tag=Py17XNL_0605249
Py17XNL_06	AUGUSTUS	three_prime_UTR	759720	759764	0.04	-	.	ID=Py17XNL_0605249.1-3UTR1;Parent=Py17XNL_0605249.1;Name=Py17XNL_0605249.1-3UTR1;transcript_id=Py17XNL_0605249.1;gene_name=EIF3I;locus_tag=Py17XNL_0605249
Py17XNL_06	AUGUSTUS	exon	759720	760612	.	-	.	ID=Py17XNL_0605249.1-exon1;Parent=Py17XNL_0605249.1;Name=Py17XNL_0605249.1-exon1;transcript_id=Py17XNL_0605249.1;gene_name=EIF3I;locus_tag=Py17XNL_0605249;protein_id=Py17XNL_0605249.1-p1;product=eukaryotic translation initiation factor 3 subunit I, putative
Py17XNL_06	AUGUSTUS	stop_codon	759765	759767	.	-	0	ID=Py17XNL_0605249.1-stop1;Parent=Py17XNL_0605249.1;Name=Py17XNL_0605249.1-stop1;transcript_id=Py17XNL_0605249.1;gene_name=EIF3I;locus_tag=Py17XNL_0605249
Py17XNL_06	AUGUSTUS	CDS	759765	760612	0.16	-	2	ID=Py17XNL_0605249.1-CDS1;Parent=Py17XNL_0605249.1;Name=Py17XNL_0605249.1-p1;transcript_id=Py17XNL_0605249.1;gene_name=EIF3I;locus_tag=Py17XNL_0605249;protein_id=Py17XNL_0605249.1-p1;product=eukaryotic translation initiation factor 3 subunit I, putative
Py17XNL_06	AUGUSTUS	intron	760613	760717	0.16	-	.	ID=Py17XNL_0605249.1-intron1;Parent=Py17XNL_0605249.1;Name=Py17XNL_0605249.1-intron1;transcript_id=Py17XNL_0605249.1;gene_name=EIF3I;locus_tag=Py17XNL_0605249
Py17XNL_06	AUGUSTUS	CDS	760718	760763	0.16	-	0	ID=Py17XNL_0605249.1-CDS2;Parent=Py17XNL_0605249.1;Name=Py17XNL_0605249.1-p1;transcript_id=Py17XNL_0605249.1;gene_name=EIF3I;locus_tag=Py17XNL_0605249;protein_id=Py17XNL_0605249.1-p1;product=eukaryotic translation initiation factor 3 subunit I, putative
Py17XNL_06	AUGUSTUS	exon	760718	760763	.	-	.	ID=Py17XNL_0605249.1-exon2;Parent=Py17XNL_0605249.1;Name=Py17XNL_0605249.1-exon2;transcript_id=Py17XNL_0605249.1;gene_name=EIF3I;locus_tag=Py17XNL_0605249;protein_id=Py17XNL_0605249.1-p1;product=eukaryotic translation initiation factor 3 subunit I, putative
Py17XNL_06	AUGUSTUS	intron	760764	760911	0.16	-	.	ID=Py17XNL_0605249.1-intron2;Parent=Py17XNL_0605249.1;Name=Py17XNL_0605249.1-intron2;transcript_id=Py17XNL_0605249.1;gene_name=EIF3I;locus_tag=Py17XNL_0605249
Py17XNL_06	AUGUSTUS	CDS	760912	761001	0.16	-	0	ID=Py17XNL_0605249.1-CDS3;Parent=Py17XNL_0605249.1;Name=Py17XNL_0605249.1-p1;transcript_id=Py17XNL_0605249.1;gene_name=EIF3I;locus_tag=Py17XNL_0605249;protein_id=Py17XNL_0605249.1-p1;product=eukaryotic translation initiation factor 3 subunit I, putative
Py17XNL_06	AUGUSTUS	exon	760912	761018	.	-	.	ID=Py17XNL_0605249.1-exon3;Parent=Py17XNL_0605249.1;Name=Py17XNL_0605249.1-exon3;transcript_id=Py17XNL_0605249.1;gene_name=EIF3I;locus_tag=Py17XNL_0605249;protein_id=Py17XNL_0605249.1-p1;product=eukaryotic translation initiation factor 3 subunit I, putative
Py17XNL_06	AUGUSTUS	start_codon	760999	761001	.	-	0	ID=Py17XNL_0605249.1-start1;Parent=Py17XNL_0605249.1;Name=Py17XNL_0605249.1-start1;transcript_id=Py17XNL_0605249.1;gene_name=EIF3I;locus_tag=Py17XNL_0605249
Py17XNL_06	AUGUSTUS	five_prime_UTR	761002	761018	0.16	-	.	ID=Py17XNL_0605249.1-5UTR1;Parent=Py17XNL_0605249.1;Name=Py17XNL_0605249.1-5UTR1;transcript_id=Py17XNL_0605249.1;gene_name=EIF3I;locus_tag=Py17XNL_0605249
Py17XNL_06	AUGUSTUS	transcription_start_site	761018	761018	.	-	.	ID=Py17XNL_0605249.1-tss1;Parent=Py17XNL_0605249.1;Name=Py17XNL_0605249.1-tss1;transcript_id=Py17XNL_0605249.1;gene_name=EIF3I;locus_tag=Py17XNL_0605249
###
Py17XNL_06	AUGUSTUS	gene	761074	764732	0.16	+	.	ID=Py17XNL_0605250;gene_id=Py17XNL_0605250;gene_name=Py17XNL_0605250;Name=DMT2;best_match=PY17X_0617300.1-p1;query_coverage=99.0;percentage_identity=100.0;locus_tag=Py17XNL_0605250
Py17XNL_06	AUGUSTUS	mRNA	761074	764732	0.16	+	.	ID=Py17XNL_0605250.1;Parent=Py17XNL_0605250;transcript_id=Py17XNL_0605250.1;gene_name=Py17XNL_0605250;Name=DMT2.1;best_match=PY17X_0617300.1-p1;query_coverage=99.0;percentage_identity=100.0;locus_tag=Py17XNL_0605250;protein_id=Py17XNL_0605250.1-p1;product=drug/metabolite transporter DMT2, putative
Py17XNL_06	AUGUSTUS	transcription_start_site	761074	761074	.	+	.	ID=Py17XNL_0605250.1-tss1;Parent=Py17XNL_0605250.1;Name=Py17XNL_0605250.1-tss1;transcript_id=Py17XNL_0605250.1;gene_name=DMT2;locus_tag=Py17XNL_0605250
Py17XNL_06	AUGUSTUS	five_prime_UTR	761074	761438	0.2	+	.	ID=Py17XNL_0605250.1-5UTR1;Parent=Py17XNL_0605250.1;Name=Py17XNL_0605250.1-5UTR1;transcript_id=Py17XNL_0605250.1;gene_name=DMT2;locus_tag=Py17XNL_0605250
Py17XNL_06	AUGUSTUS	exon	761074	761438	.	+	.	ID=Py17XNL_0605250.1-exon1;Parent=Py17XNL_0605250.1;Name=Py17XNL_0605250.1-exon1;transcript_id=Py17XNL_0605250.1;gene_name=DMT2;locus_tag=Py17XNL_0605250;protein_id=Py17XNL_0605250.1-p1;product=drug/metabolite transporter DMT2, putative
Py17XNL_06	AUGUSTUS	five_prime_UTR	763643	763647	0.63	+	.	ID=Py17XNL_0605250.1-5UTR2;Parent=Py17XNL_0605250.1;Name=Py17XNL_0605250.1-5UTR2;transcript_id=Py17XNL_0605250.1;gene_name=DMT2;locus_tag=Py17XNL_0605250
Py17XNL_06	AUGUSTUS	exon	763643	764732	.	+	.	ID=Py17XNL_0605250.1-exon2;Parent=Py17XNL_0605250.1;Name=Py17XNL_0605250.1-exon2;transcript_id=Py17XNL_0605250.1;gene_name=DMT2;locus_tag=Py17XNL_0605250;protein_id=Py17XNL_0605250.1-p1;product=drug/metabolite transporter DMT2, putative
Py17XNL_06	AUGUSTUS	start_codon	763648	763650	.	+	0	ID=Py17XNL_0605250.1-start1;Parent=Py17XNL_0605250.1;Name=Py17XNL_0605250.1-start1;transcript_id=Py17XNL_0605250.1;gene_name=DMT2;locus_tag=Py17XNL_0605250
Py17XNL_06	AUGUSTUS	CDS	763648	764634	0.78	+	0	ID=Py17XNL_0605250.1-CDS1;Parent=Py17XNL_0605250.1;Name=Py17XNL_0605250.1-p1;transcript_id=Py17XNL_0605250.1;gene_name=DMT2;locus_tag=Py17XNL_0605250;protein_id=Py17XNL_0605250.1-p1;product=drug/metabolite transporter DMT2, putative
Py17XNL_06	AUGUSTUS	stop_codon	764632	764634	.	+	0	ID=Py17XNL_0605250.1-stop1;Parent=Py17XNL_0605250.1;Name=Py17XNL_0605250.1-stop1;transcript_id=Py17XNL_0605250.1;gene_name=DMT2;locus_tag=Py17XNL_0605250
Py17XNL_06	AUGUSTUS	three_prime_UTR	764635	764732	0.77	+	.	ID=Py17XNL_0605250.1-3UTR1;Parent=Py17XNL_0605250.1;Name=Py17XNL_0605250.1-3UTR1;transcript_id=Py17XNL_0605250.1;gene_name=DMT2;locus_tag=Py17XNL_0605250
Py17XNL_06	AUGUSTUS	transcription_end_site	764732	764732	.	+	.	ID=Py17XNL_0605250.1-tts1;Parent=Py17XNL_0605250.1;Name=Py17XNL_0605250.1-tts1;transcript_id=Py17XNL_0605250.1;gene_name=DMT2;locus_tag=Py17XNL_0605250
###
Py17XNL_06	AUGUSTUS	gene	765914	771954	0.06	+	.	ID=Py17XNL_0605251;gene_id=Py17XNL_0605251;gene_name=Py17XNL_0605251;Name=conserved Plasmodium protein;best_match=PY17X_0617500.1-p1;query_coverage=99.0;percentage_identity=100.0;locus_tag=Py17XNL_0605251
Py17XNL_06	AUGUSTUS	mRNA	765914	771954	0.06	+	.	ID=Py17XNL_0605251.1;Parent=Py17XNL_0605251;transcript_id=Py17XNL_0605251.1;gene_name=Py17XNL_0605251;Name=conserved Plasmodium protein.1;best_match=PY17X_0617500.1-p1;query_coverage=99.0;percentage_identity=100.0;locus_tag=Py17XNL_0605251;protein_id=Py17XNL_0605251.1-p1;product=CRAL/TRIO domain-containing protein, putative
Py17XNL_06	AUGUSTUS	transcription_start_site	765914	765914	.	+	.	ID=Py17XNL_0605251.1-tss1;Parent=Py17XNL_0605251.1;Name=Py17XNL_0605251.1-tss1;transcript_id=Py17XNL_0605251.1;gene_name=conserved Plasmodium protein;locus_tag=Py17XNL_0605251
Py17XNL_06	AUGUSTUS	five_prime_UTR	765914	765925	0.79	+	.	ID=Py17XNL_0605251.1-5UTR1;Parent=Py17XNL_0605251.1;Name=Py17XNL_0605251.1-5UTR1;transcript_id=Py17XNL_0605251.1;gene_name=conserved Plasmodium protein;locus_tag=Py17XNL_0605251
Py17XNL_06	AUGUSTUS	exon	765914	765925	.	+	.	ID=Py17XNL_0605251.1-exon1;Parent=Py17XNL_0605251.1;Name=Py17XNL_0605251.1-exon1;transcript_id=Py17XNL_0605251.1;gene_name=conserved Plasmodium protein;locus_tag=Py17XNL_0605251;protein_id=Py17XNL_0605251.1-p1;product=CRAL/TRIO domain-containing protein, putative
Py17XNL_06	AUGUSTUS	five_prime_UTR	766063	766224	0.92	+	.	ID=Py17XNL_0605251.1-5UTR2;Parent=Py17XNL_0605251.1;Name=Py17XNL_0605251.1-5UTR2;transcript_id=Py17XNL_0605251.1;gene_name=conserved Plasmodium protein;locus_tag=Py17XNL_0605251
Py17XNL_06	AUGUSTUS	exon	766063	766224	.	+	.	ID=Py17XNL_0605251.1-exon2;Parent=Py17XNL_0605251.1;Name=Py17XNL_0605251.1-exon2;transcript_id=Py17XNL_0605251.1;gene_name=conserved Plasmodium protein;locus_tag=Py17XNL_0605251;protein_id=Py17XNL_0605251.1-p1;product=CRAL/TRIO domain-containing protein, putative
Py17XNL_06	AUGUSTUS	five_prime_UTR	766313	766362	0.92	+	.	ID=Py17XNL_0605251.1-5UTR3;Parent=Py17XNL_0605251.1;Name=Py17XNL_0605251.1-5UTR3;transcript_id=Py17XNL_0605251.1;gene_name=conserved Plasmodium protein;locus_tag=Py17XNL_0605251
Py17XNL_06	AUGUSTUS	exon	766313	766362	.	+	.	ID=Py17XNL_0605251.1-exon3;Parent=Py17XNL_0605251.1;Name=Py17XNL_0605251.1-exon3;transcript_id=Py17XNL_0605251.1;gene_name=conserved Plasmodium protein;locus_tag=Py17XNL_0605251;protein_id=Py17XNL_0605251.1-p1;product=CRAL/TRIO domain-containing protein, putative
Py17XNL_06	AUGUSTUS	five_prime_UTR	766446	766495	0.92	+	.	ID=Py17XNL_0605251.1-5UTR4;Parent=Py17XNL_0605251.1;Name=Py17XNL_0605251.1-5UTR4;transcript_id=Py17XNL_0605251.1;gene_name=conserved Plasmodium protein;locus_tag=Py17XNL_0605251
Py17XNL_06	AUGUSTUS	exon	766446	766495	.	+	.	ID=Py17XNL_0605251.1-exon4;Parent=Py17XNL_0605251.1;Name=Py17XNL_0605251.1-exon4;transcript_id=Py17XNL_0605251.1;gene_name=conserved Plasmodium protein;locus_tag=Py17XNL_0605251;protein_id=Py17XNL_0605251.1-p1;product=CRAL/TRIO domain-containing protein, putative
Py17XNL_06	AUGUSTUS	five_prime_UTR	766601	766643	0.92	+	.	ID=Py17XNL_0605251.1-5UTR5;Parent=Py17XNL_0605251.1;Name=Py17XNL_0605251.1-5UTR5;transcript_id=Py17XNL_0605251.1;gene_name=conserved Plasmodium protein;locus_tag=Py17XNL_0605251
Py17XNL_06	AUGUSTUS	exon	766601	766643	.	+	.	ID=Py17XNL_0605251.1-exon5;Parent=Py17XNL_0605251.1;Name=Py17XNL_0605251.1-exon5;transcript_id=Py17XNL_0605251.1;gene_name=conserved Plasmodium protein;locus_tag=Py17XNL_0605251;protein_id=Py17XNL_0605251.1-p1;product=CRAL/TRIO domain-containing protein, putative
Py17XNL_06	AUGUSTUS	five_prime_UTR	766775	766811	0.92	+	.	ID=Py17XNL_0605251.1-5UTR6;Parent=Py17XNL_0605251.1;Name=Py17XNL_0605251.1-5UTR6;transcript_id=Py17XNL_0605251.1;gene_name=conserved Plasmodium protein;locus_tag=Py17XNL_0605251
Py17XNL_06	AUGUSTUS	exon	766775	766811	.	+	.	ID=Py17XNL_0605251.1-exon6;Parent=Py17XNL_0605251.1;Name=Py17XNL_0605251.1-exon6;transcript_id=Py17XNL_0605251.1;gene_name=conserved Plasmodium protein;locus_tag=Py17XNL_0605251;protein_id=Py17XNL_0605251.1-p1;product=CRAL/TRIO domain-containing protein, putative
Py17XNL_06	AUGUSTUS	five_prime_UTR	766925	766984	0.82	+	.	ID=Py17XNL_0605251.1-5UTR7;Parent=Py17XNL_0605251.1;Name=Py17XNL_0605251.1-5UTR7;transcript_id=Py17XNL_0605251.1;gene_name=conserved Plasmodium protein;locus_tag=Py17XNL_0605251
Py17XNL_06	AUGUSTUS	exon	766925	766984	.	+	.	ID=Py17XNL_0605251.1-exon7;Parent=Py17XNL_0605251.1;Name=Py17XNL_0605251.1-exon7;transcript_id=Py17XNL_0605251.1;gene_name=conserved Plasmodium protein;locus_tag=Py17XNL_0605251;protein_id=Py17XNL_0605251.1-p1;product=CRAL/TRIO domain-containing protein, putative
Py17XNL_06	AUGUSTUS	five_prime_UTR	767316	767372	0.82	+	.	ID=Py17XNL_0605251.1-5UTR8;Parent=Py17XNL_0605251.1;Name=Py17XNL_0605251.1-5UTR8;transcript_id=Py17XNL_0605251.1;gene_name=conserved Plasmodium protein;locus_tag=Py17XNL_0605251
Py17XNL_06	AUGUSTUS	exon	767316	767372	.	+	.	ID=Py17XNL_0605251.1-exon8;Parent=Py17XNL_0605251.1;Name=Py17XNL_0605251.1-exon8;transcript_id=Py17XNL_0605251.1;gene_name=conserved Plasmodium protein;locus_tag=Py17XNL_0605251;protein_id=Py17XNL_0605251.1-p1;product=CRAL/TRIO domain-containing protein, putative
Py17XNL_06	AUGUSTUS	five_prime_UTR	767463	767495	0.82	+	.	ID=Py17XNL_0605251.1-5UTR9;Parent=Py17XNL_0605251.1;Name=Py17XNL_0605251.1-5UTR9;transcript_id=Py17XNL_0605251.1;gene_name=conserved Plasmodium protein;locus_tag=Py17XNL_0605251
Py17XNL_06	AUGUSTUS	exon	767463	767495	.	+	.	ID=Py17XNL_0605251.1-exon9;Parent=Py17XNL_0605251.1;Name=Py17XNL_0605251.1-exon9;transcript_id=Py17XNL_0605251.1;gene_name=conserved Plasmodium protein;locus_tag=Py17XNL_0605251;protein_id=Py17XNL_0605251.1-p1;product=CRAL/TRIO domain-containing protein, putative
Py17XNL_06	AUGUSTUS	five_prime_UTR	767606	767737	0.82	+	.	ID=Py17XNL_0605251.1-5UTR10;Parent=Py17XNL_0605251.1;Name=Py17XNL_0605251.1-5UTR10;transcript_id=Py17XNL_0605251.1;gene_name=conserved Plasmodium protein;locus_tag=Py17XNL_0605251
Py17XNL_06	AUGUSTUS	exon	767606	767737	.	+	.	ID=Py17XNL_0605251.1-exon10;Parent=Py17XNL_0605251.1;Name=Py17XNL_0605251.1-exon10;transcript_id=Py17XNL_0605251.1;gene_name=conserved Plasmodium protein;locus_tag=Py17XNL_0605251;protein_id=Py17XNL_0605251.1-p1;product=CRAL/TRIO domain-containing protein, putative
Py17XNL_06	AUGUSTUS	five_prime_UTR	767920	767973	0.82	+	.	ID=Py17XNL_0605251.1-5UTR11;Parent=Py17XNL_0605251.1;Name=Py17XNL_0605251.1-5UTR11;transcript_id=Py17XNL_0605251.1;gene_name=conserved Plasmodium protein;locus_tag=Py17XNL_0605251
Py17XNL_06	AUGUSTUS	exon	767920	767973	.	+	.	ID=Py17XNL_0605251.1-exon11;Parent=Py17XNL_0605251.1;Name=Py17XNL_0605251.1-exon11;transcript_id=Py17XNL_0605251.1;gene_name=conserved Plasmodium protein;locus_tag=Py17XNL_0605251;protein_id=Py17XNL_0605251.1-p1;product=CRAL/TRIO domain-containing protein, putative
Py17XNL_06	AUGUSTUS	five_prime_UTR	768084	768140	0.82	+	.	ID=Py17XNL_0605251.1-5UTR12;Parent=Py17XNL_0605251.1;Name=Py17XNL_0605251.1-5UTR12;transcript_id=Py17XNL_0605251.1;gene_name=conserved Plasmodium protein;locus_tag=Py17XNL_0605251
Py17XNL_06	AUGUSTUS	exon	768084	768140	.	+	.	ID=Py17XNL_0605251.1-exon12;Parent=Py17XNL_0605251.1;Name=Py17XNL_0605251.1-exon12;transcript_id=Py17XNL_0605251.1;gene_name=conserved Plasmodium protein;locus_tag=Py17XNL_0605251;protein_id=Py17XNL_0605251.1-p1;product=CRAL/TRIO domain-containing protein, putative
Py17XNL_06	AUGUSTUS	five_prime_UTR	768249	768309	0.77	+	.	ID=Py17XNL_0605251.1-5UTR13;Parent=Py17XNL_0605251.1;Name=Py17XNL_0605251.1-5UTR13;transcript_id=Py17XNL_0605251.1;gene_name=conserved Plasmodium protein;locus_tag=Py17XNL_0605251
Py17XNL_06	AUGUSTUS	exon	768249	768309	.	+	.	ID=Py17XNL_0605251.1-exon13;Parent=Py17XNL_0605251.1;Name=Py17XNL_0605251.1-exon13;transcript_id=Py17XNL_0605251.1;gene_name=conserved Plasmodium protein;locus_tag=Py17XNL_0605251;protein_id=Py17XNL_0605251.1-p1;product=CRAL/TRIO domain-containing protein, putative
Py17XNL_06	AUGUSTUS	five_prime_UTR	768988	769091	0.36	+	.	ID=Py17XNL_0605251.1-5UTR14;Parent=Py17XNL_0605251.1;Name=Py17XNL_0605251.1-5UTR14;transcript_id=Py17XNL_0605251.1;gene_name=conserved Plasmodium protein;locus_tag=Py17XNL_0605251
Py17XNL_06	AUGUSTUS	exon	768988	771590	.	+	.	ID=Py17XNL_0605251.1-exon14;Parent=Py17XNL_0605251.1;Name=Py17XNL_0605251.1-exon14;transcript_id=Py17XNL_0605251.1;gene_name=conserved Plasmodium protein;locus_tag=Py17XNL_0605251;protein_id=Py17XNL_0605251.1-p1;product=CRAL/TRIO domain-containing protein, putative
Py17XNL_06	AUGUSTUS	start_codon	769092	769094	.	+	0	ID=Py17XNL_0605251.1-start1;Parent=Py17XNL_0605251.1;Name=Py17XNL_0605251.1-start1;transcript_id=Py17XNL_0605251.1;gene_name=conserved Plasmodium protein;locus_tag=Py17XNL_0605251
Py17XNL_06	AUGUSTUS	CDS	769092	771590	0.5	+	0	ID=Py17XNL_0605251.1-CDS1;Parent=Py17XNL_0605251.1;Name=Py17XNL_0605251.1-p1;transcript_id=Py17XNL_0605251.1;gene_name=conserved Plasmodium protein;locus_tag=Py17XNL_0605251;protein_id=Py17XNL_0605251.1-p1;product=CRAL/TRIO domain-containing protein, putative
Py17XNL_06	AUGUSTUS	intron	771591	771770	0.99	+	.	ID=Py17XNL_0605251.1-intron1;Parent=Py17XNL_0605251.1;Name=Py17XNL_0605251.1-intron1;transcript_id=Py17XNL_0605251.1;gene_name=conserved Plasmodium protein;locus_tag=Py17XNL_0605251
Py17XNL_06	AUGUSTUS	CDS	771771	771818	0.99	+	0	ID=Py17XNL_0605251.1-CDS2;Parent=Py17XNL_0605251.1;Name=Py17XNL_0605251.1-p1;transcript_id=Py17XNL_0605251.1;gene_name=conserved Plasmodium protein;locus_tag=Py17XNL_0605251;protein_id=Py17XNL_0605251.1-p1;product=CRAL/TRIO domain-containing protein, putative
Py17XNL_06	AUGUSTUS	exon	771771	771954	.	+	.	ID=Py17XNL_0605251.1-exon15;Parent=Py17XNL_0605251.1;Name=Py17XNL_0605251.1-exon15;transcript_id=Py17XNL_0605251.1;gene_name=conserved Plasmodium protein;locus_tag=Py17XNL_0605251;protein_id=Py17XNL_0605251.1-p1;product=CRAL/TRIO domain-containing protein, putative
Py17XNL_06	AUGUSTUS	stop_codon	771816	771818	.	+	0	ID=Py17XNL_0605251.1-stop1;Parent=Py17XNL_0605251.1;Name=Py17XNL_0605251.1-stop1;transcript_id=Py17XNL_0605251.1;gene_name=conserved Plasmodium protein;locus_tag=Py17XNL_0605251
Py17XNL_06	AUGUSTUS	three_prime_UTR	771819	771954	0.6	+	.	ID=Py17XNL_0605251.1-3UTR1;Parent=Py17XNL_0605251.1;Name=Py17XNL_0605251.1-3UTR1;transcript_id=Py17XNL_0605251.1;gene_name=conserved Plasmodium protein;locus_tag=Py17XNL_0605251
Py17XNL_06	AUGUSTUS	transcription_end_site	771954	771954	.	+	.	ID=Py17XNL_0605251.1-tts1;Parent=Py17XNL_0605251.1;Name=Py17XNL_0605251.1-tts1;transcript_id=Py17XNL_0605251.1;gene_name=conserved Plasmodium protein;locus_tag=Py17XNL_0605251
###
Py17XNL_06	AUGUSTUS	gene	772206	773953	0.06	-	.	ID=Py17XNL_0605252;gene_id=Py17XNL_0605252;gene_name=Py17XNL_0605252;Name=conserved Plasmodium protein;best_match=PY17X_0617600.1-p1;query_coverage=99.0;percentage_identity=99.688;locus_tag=Py17XNL_0605252
Py17XNL_06	AUGUSTUS	mRNA	772206	773953	0.06	-	.	ID=Py17XNL_0605252.1;Parent=Py17XNL_0605252;transcript_id=Py17XNL_0605252.1;gene_name=Py17XNL_0605252;Name=conserved Plasmodium protein.1;best_match=PY17X_0617600.1-p1;query_coverage=99.0;percentage_identity=99.688;locus_tag=Py17XNL_0605252;protein_id=Py17XNL_0605252.1-p1;product=conserved Plasmodium protein, unknown function
Py17XNL_06	AUGUSTUS	transcription_end_site	772206	772206	.	-	.	ID=Py17XNL_0605252.1-tts1;Parent=Py17XNL_0605252.1;Name=Py17XNL_0605252.1-tts1;transcript_id=Py17XNL_0605252.1;gene_name=conserved Plasmodium protein;locus_tag=Py17XNL_0605252
Py17XNL_06	AUGUSTUS	three_prime_UTR	772206	772318	0.14	-	.	ID=Py17XNL_0605252.1-3UTR1;Parent=Py17XNL_0605252.1;Name=Py17XNL_0605252.1-3UTR1;transcript_id=Py17XNL_0605252.1;gene_name=conserved Plasmodium protein;locus_tag=Py17XNL_0605252
Py17XNL_06	AUGUSTUS	exon	772206	772506	.	-	.	ID=Py17XNL_0605252.1-exon1;Parent=Py17XNL_0605252.1;Name=Py17XNL_0605252.1-exon1;transcript_id=Py17XNL_0605252.1;gene_name=conserved Plasmodium protein;locus_tag=Py17XNL_0605252;protein_id=Py17XNL_0605252.1-p1;product=conserved Plasmodium protein, unknown function
Py17XNL_06	AUGUSTUS	stop_codon	772319	772321	.	-	0	ID=Py17XNL_0605252.1-stop1;Parent=Py17XNL_0605252.1;Name=Py17XNL_0605252.1-stop1;transcript_id=Py17XNL_0605252.1;gene_name=conserved Plasmodium protein;locus_tag=Py17XNL_0605252
Py17XNL_06	AUGUSTUS	CDS	772319	772506	1	-	2	ID=Py17XNL_0605252.1-CDS1;Parent=Py17XNL_0605252.1;Name=Py17XNL_0605252.1-p1;transcript_id=Py17XNL_0605252.1;gene_name=conserved Plasmodium protein;locus_tag=Py17XNL_0605252;protein_id=Py17XNL_0605252.1-p1;product=conserved Plasmodium protein, unknown function
Py17XNL_06	AUGUSTUS	intron	772507	772714	1	-	.	ID=Py17XNL_0605252.1-intron1;Parent=Py17XNL_0605252.1;Name=Py17XNL_0605252.1-intron1;transcript_id=Py17XNL_0605252.1;gene_name=conserved Plasmodium protein;locus_tag=Py17XNL_0605252
Py17XNL_06	AUGUSTUS	CDS	772715	773485	0.75	-	2	ID=Py17XNL_0605252.1-CDS2;Parent=Py17XNL_0605252.1;Name=Py17XNL_0605252.1-p1;transcript_id=Py17XNL_0605252.1;gene_name=conserved Plasmodium protein;locus_tag=Py17XNL_0605252;protein_id=Py17XNL_0605252.1-p1;product=conserved Plasmodium protein, unknown function
Py17XNL_06	AUGUSTUS	exon	772715	773485	.	-	.	ID=Py17XNL_0605252.1-exon2;Parent=Py17XNL_0605252.1;Name=Py17XNL_0605252.1-exon2;transcript_id=Py17XNL_0605252.1;gene_name=conserved Plasmodium protein;locus_tag=Py17XNL_0605252;protein_id=Py17XNL_0605252.1-p1;product=conserved Plasmodium protein, unknown function
Py17XNL_06	AUGUSTUS	intron	773486	773861	0.53	-	.	ID=Py17XNL_0605252.1-intron2;Parent=Py17XNL_0605252.1;Name=Py17XNL_0605252.1-intron2;transcript_id=Py17XNL_0605252.1;gene_name=conserved Plasmodium protein;locus_tag=Py17XNL_0605252
Py17XNL_06	AUGUSTUS	CDS	773862	773874	0.53	-	0	ID=Py17XNL_0605252.1-CDS3;Parent=Py17XNL_0605252.1;Name=Py17XNL_0605252.1-p1;transcript_id=Py17XNL_0605252.1;gene_name=conserved Plasmodium protein;locus_tag=Py17XNL_0605252;protein_id=Py17XNL_0605252.1-p1;product=conserved Plasmodium protein, unknown function
Py17XNL_06	AUGUSTUS	exon	773862	773953	.	-	.	ID=Py17XNL_0605252.1-exon3;Parent=Py17XNL_0605252.1;Name=Py17XNL_0605252.1-exon3;transcript_id=Py17XNL_0605252.1;gene_name=conserved Plasmodium protein;locus_tag=Py17XNL_0605252;protein_id=Py17XNL_0605252.1-p1;product=conserved Plasmodium protein, unknown function
Py17XNL_06	AUGUSTUS	start_codon	773872	773874	.	-	0	ID=Py17XNL_0605252.1-start1;Parent=Py17XNL_0605252.1;Name=Py17XNL_0605252.1-start1;transcript_id=Py17XNL_0605252.1;gene_name=conserved Plasmodium protein;locus_tag=Py17XNL_0605252
Py17XNL_06	AUGUSTUS	five_prime_UTR	773875	773953	0.51	-	.	ID=Py17XNL_0605252.1-5UTR1;Parent=Py17XNL_0605252.1;Name=Py17XNL_0605252.1-5UTR1;transcript_id=Py17XNL_0605252.1;gene_name=conserved Plasmodium protein;locus_tag=Py17XNL_0605252
Py17XNL_06	AUGUSTUS	transcription_start_site	773953	773953	.	-	.	ID=Py17XNL_0605252.1-tss1;Parent=Py17XNL_0605252.1;Name=Py17XNL_0605252.1-tss1;transcript_id=Py17XNL_0605252.1;gene_name=conserved Plasmodium protein;locus_tag=Py17XNL_0605252
###
Py17XNL_06	AUGUSTUS	gene	775194	777201	0.27	+	.	ID=Py17XNL_0605253;gene_id=Py17XNL_0605253;gene_name=Py17XNL_0605253;Name=transcription initiation factor IIE subunit alpha;best_match=PY17X_0617700.1-p1;query_coverage=99.0;percentage_identity=100.0;locus_tag=Py17XNL_0605253
Py17XNL_06	AUGUSTUS	mRNA	775194	777201	0.27	+	.	ID=Py17XNL_0605253.1;Parent=Py17XNL_0605253;transcript_id=Py17XNL_0605253.1;gene_name=Py17XNL_0605253;Name=transcription initiation factor IIE subunit alpha.1;best_match=PY17X_0617700.1-p1;query_coverage=99.0;percentage_identity=100.0;locus_tag=Py17XNL_0605253;protein_id=Py17XNL_0605253.1-p1;product=transcription initiation factor IIE subunit alpha, putative
Py17XNL_06	AUGUSTUS	transcription_start_site	775194	775194	.	+	.	ID=Py17XNL_0605253.1-tss1;Parent=Py17XNL_0605253.1;Name=Py17XNL_0605253.1-tss1;transcript_id=Py17XNL_0605253.1;gene_name=transcription initiation factor IIE subunit alpha;locus_tag=Py17XNL_0605253
Py17XNL_06	AUGUSTUS	five_prime_UTR	775194	775331	0.44	+	.	ID=Py17XNL_0605253.1-5UTR1;Parent=Py17XNL_0605253.1;Name=Py17XNL_0605253.1-5UTR1;transcript_id=Py17XNL_0605253.1;gene_name=transcription initiation factor IIE subunit alpha;locus_tag=Py17XNL_0605253
Py17XNL_06	AUGUSTUS	exon	775194	775817	.	+	.	ID=Py17XNL_0605253.1-exon1;Parent=Py17XNL_0605253.1;Name=Py17XNL_0605253.1-exon1;transcript_id=Py17XNL_0605253.1;gene_name=transcription initiation factor IIE subunit alpha;locus_tag=Py17XNL_0605253;protein_id=Py17XNL_0605253.1-p1;product=transcription initiation factor IIE subunit alpha, putative
Py17XNL_06	AUGUSTUS	start_codon	775332	775334	.	+	0	ID=Py17XNL_0605253.1-start1;Parent=Py17XNL_0605253.1;Name=Py17XNL_0605253.1-start1;transcript_id=Py17XNL_0605253.1;gene_name=transcription initiation factor IIE subunit alpha;locus_tag=Py17XNL_0605253
Py17XNL_06	AUGUSTUS	CDS	775332	775817	0.81	+	0	ID=Py17XNL_0605253.1-CDS1;Parent=Py17XNL_0605253.1;Name=Py17XNL_0605253.1-p1;transcript_id=Py17XNL_0605253.1;gene_name=transcription initiation factor IIE subunit alpha;locus_tag=Py17XNL_0605253;protein_id=Py17XNL_0605253.1-p1;product=transcription initiation factor IIE subunit alpha, putative
Py17XNL_06	AUGUSTUS	intron	775818	776229	1	+	.	ID=Py17XNL_0605253.1-intron1;Parent=Py17XNL_0605253.1;Name=Py17XNL_0605253.1-intron1;transcript_id=Py17XNL_0605253.1;gene_name=transcription initiation factor IIE subunit alpha;locus_tag=Py17XNL_0605253
Py17XNL_06	AUGUSTUS	CDS	776230	776482	1	+	0	ID=Py17XNL_0605253.1-CDS2;Parent=Py17XNL_0605253.1;Name=Py17XNL_0605253.1-p1;transcript_id=Py17XNL_0605253.1;gene_name=transcription initiation factor IIE subunit alpha;locus_tag=Py17XNL_0605253;protein_id=Py17XNL_0605253.1-p1;product=transcription initiation factor IIE subunit alpha, putative
Py17XNL_06	AUGUSTUS	exon	776230	776482	.	+	.	ID=Py17XNL_0605253.1-exon2;Parent=Py17XNL_0605253.1;Name=Py17XNL_0605253.1-exon2;transcript_id=Py17XNL_0605253.1;gene_name=transcription initiation factor IIE subunit alpha;locus_tag=Py17XNL_0605253;protein_id=Py17XNL_0605253.1-p1;product=transcription initiation factor IIE subunit alpha, putative
Py17XNL_06	AUGUSTUS	intron	776483	776598	1	+	.	ID=Py17XNL_0605253.1-intron2;Parent=Py17XNL_0605253.1;Name=Py17XNL_0605253.1-intron2;transcript_id=Py17XNL_0605253.1;gene_name=transcription initiation factor IIE subunit alpha;locus_tag=Py17XNL_0605253
Py17XNL_06	AUGUSTUS	CDS	776599	776934	1	+	2	ID=Py17XNL_0605253.1-CDS3;Parent=Py17XNL_0605253.1;Name=Py17XNL_0605253.1-p1;transcript_id=Py17XNL_0605253.1;gene_name=transcription initiation factor IIE subunit alpha;locus_tag=Py17XNL_0605253;protein_id=Py17XNL_0605253.1-p1;product=transcription initiation factor IIE subunit alpha, putative
Py17XNL_06	AUGUSTUS	exon	776599	776934	.	+	.	ID=Py17XNL_0605253.1-exon3;Parent=Py17XNL_0605253.1;Name=Py17XNL_0605253.1-exon3;transcript_id=Py17XNL_0605253.1;gene_name=transcription initiation factor IIE subunit alpha;locus_tag=Py17XNL_0605253;protein_id=Py17XNL_0605253.1-p1;product=transcription initiation factor IIE subunit alpha, putative
Py17XNL_06	AUGUSTUS	intron	776935	777082	1	+	.	ID=Py17XNL_0605253.1-intron3;Parent=Py17XNL_0605253.1;Name=Py17XNL_0605253.1-intron3;transcript_id=Py17XNL_0605253.1;gene_name=transcription initiation factor IIE subunit alpha;locus_tag=Py17XNL_0605253
Py17XNL_06	AUGUSTUS	CDS	777083	777168	1	+	2	ID=Py17XNL_0605253.1-CDS4;Parent=Py17XNL_0605253.1;Name=Py17XNL_0605253.1-p1;transcript_id=Py17XNL_0605253.1;gene_name=transcription initiation factor IIE subunit alpha;locus_tag=Py17XNL_0605253;protein_id=Py17XNL_0605253.1-p1;product=transcription initiation factor IIE subunit alpha, putative
Py17XNL_06	AUGUSTUS	exon	777083	777201	.	+	.	ID=Py17XNL_0605253.1-exon4;Parent=Py17XNL_0605253.1;Name=Py17XNL_0605253.1-exon4;transcript_id=Py17XNL_0605253.1;gene_name=transcription initiation factor IIE subunit alpha;locus_tag=Py17XNL_0605253;protein_id=Py17XNL_0605253.1-p1;product=transcription initiation factor IIE subunit alpha, putative
Py17XNL_06	AUGUSTUS	stop_codon	777166	777168	.	+	0	ID=Py17XNL_0605253.1-stop1;Parent=Py17XNL_0605253.1;Name=Py17XNL_0605253.1-stop1;transcript_id=Py17XNL_0605253.1;gene_name=transcription initiation factor IIE subunit alpha;locus_tag=Py17XNL_0605253
Py17XNL_06	AUGUSTUS	three_prime_UTR	777169	777201	0.57	+	.	ID=Py17XNL_0605253.1-3UTR1;Parent=Py17XNL_0605253.1;Name=Py17XNL_0605253.1-3UTR1;transcript_id=Py17XNL_0605253.1;gene_name=transcription initiation factor IIE subunit alpha;locus_tag=Py17XNL_0605253
Py17XNL_06	AUGUSTUS	transcription_end_site	777201	777201	.	+	.	ID=Py17XNL_0605253.1-tts1;Parent=Py17XNL_0605253.1;Name=Py17XNL_0605253.1-tts1;transcript_id=Py17XNL_0605253.1;gene_name=transcription initiation factor IIE subunit alpha;locus_tag=Py17XNL_0605253
###
Py17XNL_06	AUGUSTUS	gene	778404	780704	0.35	+	.	ID=Py17XNL_0605254;gene_id=Py17XNL_0605254;gene_name=Py17XNL_0605254;Name=queuine tRNA-ribosyltransferase;best_match=PY17X_0617800.1-p1;query_coverage=97.0;percentage_identity=100.0;locus_tag=Py17XNL_0605254
Py17XNL_06	AUGUSTUS	mRNA	778404	780704	0.35	+	.	ID=Py17XNL_0605254.1;Parent=Py17XNL_0605254;transcript_id=Py17XNL_0605254.1;gene_name=Py17XNL_0605254;Name=queuine tRNA-ribosyltransferase.1;best_match=PY17X_0617800.1-p1;query_coverage=97.0;percentage_identity=100.0;locus_tag=Py17XNL_0605254;protein_id=Py17XNL_0605254.1-p1;product=queuine tRNA-ribosyltransferase, putative
Py17XNL_06	AUGUSTUS	transcription_start_site	778404	778404	.	+	.	ID=Py17XNL_0605254.1-tss1;Parent=Py17XNL_0605254.1;Name=Py17XNL_0605254.1-tss1;transcript_id=Py17XNL_0605254.1;gene_name=queuine tRNA-ribosyltransferase;locus_tag=Py17XNL_0605254
Py17XNL_06	AUGUSTUS	five_prime_UTR	778404	778467	0.52	+	.	ID=Py17XNL_0605254.1-5UTR1;Parent=Py17XNL_0605254.1;Name=Py17XNL_0605254.1-5UTR1;transcript_id=Py17XNL_0605254.1;gene_name=queuine tRNA-ribosyltransferase;locus_tag=Py17XNL_0605254
Py17XNL_06	AUGUSTUS	exon	778404	780704	.	+	.	ID=Py17XNL_0605254.1-exon1;Parent=Py17XNL_0605254.1;Name=Py17XNL_0605254.1-exon1;transcript_id=Py17XNL_0605254.1;gene_name=queuine tRNA-ribosyltransferase;locus_tag=Py17XNL_0605254;protein_id=Py17XNL_0605254.1-p1;product=queuine tRNA-ribosyltransferase, putative
Py17XNL_06	AUGUSTUS	start_codon	778468	778470	.	+	0	ID=Py17XNL_0605254.1-start1;Parent=Py17XNL_0605254.1;Name=Py17XNL_0605254.1-start1;transcript_id=Py17XNL_0605254.1;gene_name=queuine tRNA-ribosyltransferase;locus_tag=Py17XNL_0605254
Py17XNL_06	AUGUSTUS	CDS	778468	780675	1	+	0	ID=Py17XNL_0605254.1-CDS1;Parent=Py17XNL_0605254.1;Name=Py17XNL_0605254.1-p1;transcript_id=Py17XNL_0605254.1;gene_name=queuine tRNA-ribosyltransferase;locus_tag=Py17XNL_0605254;protein_id=Py17XNL_0605254.1-p1;product=queuine tRNA-ribosyltransferase, putative
Py17XNL_06	AUGUSTUS	stop_codon	780673	780675	.	+	0	ID=Py17XNL_0605254.1-stop1;Parent=Py17XNL_0605254.1;Name=Py17XNL_0605254.1-stop1;transcript_id=Py17XNL_0605254.1;gene_name=queuine tRNA-ribosyltransferase;locus_tag=Py17XNL_0605254
Py17XNL_06	AUGUSTUS	three_prime_UTR	780676	780704	0.67	+	.	ID=Py17XNL_0605254.1-3UTR1;Parent=Py17XNL_0605254.1;Name=Py17XNL_0605254.1-3UTR1;transcript_id=Py17XNL_0605254.1;gene_name=queuine tRNA-ribosyltransferase;locus_tag=Py17XNL_0605254
Py17XNL_06	AUGUSTUS	transcription_end_site	780704	780704	.	+	.	ID=Py17XNL_0605254.1-tts1;Parent=Py17XNL_0605254.1;Name=Py17XNL_0605254.1-tts1;transcript_id=Py17XNL_0605254.1;gene_name=queuine tRNA-ribosyltransferase;locus_tag=Py17XNL_0605254
###
Py17XNL_06	AUGUSTUS	gene	782174	784145	0.05	+	.	ID=Py17XNL_0605255;gene_id=Py17XNL_0605255;gene_name=Py17XNL_0605255;Name=CDPK4;best_match=PY17X_0617900.1-p1;query_coverage=97.0;percentage_identity=99.427;locus_tag=Py17XNL_0605255
Py17XNL_06	AUGUSTUS	mRNA	782174	784145	0.05	+	.	ID=Py17XNL_0605255.1;Parent=Py17XNL_0605255;transcript_id=Py17XNL_0605255.1;gene_name=Py17XNL_0605255;Name=CDPK4.1;best_match=PY17X_0617900.1-p1;query_coverage=97.0;percentage_identity=99.427;locus_tag=Py17XNL_0605255;protein_id=Py17XNL_0605255.1-p1;product=calcium-dependent protein kinase 4, putative
Py17XNL_06	AUGUSTUS	transcription_start_site	782174	782174	.	+	.	ID=Py17XNL_0605255.1-tss1;Parent=Py17XNL_0605255.1;Name=Py17XNL_0605255.1-tss1;transcript_id=Py17XNL_0605255.1;gene_name=CDPK4;locus_tag=Py17XNL_0605255
Py17XNL_06	AUGUSTUS	five_prime_UTR	782174	782190	0.52	+	.	ID=Py17XNL_0605255.1-5UTR1;Parent=Py17XNL_0605255.1;Name=Py17XNL_0605255.1-5UTR1;transcript_id=Py17XNL_0605255.1;gene_name=CDPK4;locus_tag=Py17XNL_0605255
Py17XNL_06	AUGUSTUS	exon	782174	782974	.	+	.	ID=Py17XNL_0605255.1-exon1;Parent=Py17XNL_0605255.1;Name=Py17XNL_0605255.1-exon1;transcript_id=Py17XNL_0605255.1;gene_name=CDPK4;locus_tag=Py17XNL_0605255;protein_id=Py17XNL_0605255.1-p1;product=calcium-dependent protein kinase 4, putative
Py17XNL_06	AUGUSTUS	start_codon	782191	782193	.	+	0	ID=Py17XNL_0605255.1-start1;Parent=Py17XNL_0605255.1;Name=Py17XNL_0605255.1-start1;transcript_id=Py17XNL_0605255.1;gene_name=CDPK4;locus_tag=Py17XNL_0605255
Py17XNL_06	AUGUSTUS	CDS	782191	782974	0.85	+	0	ID=Py17XNL_0605255.1-CDS1;Parent=Py17XNL_0605255.1;Name=Py17XNL_0605255.1-p1;transcript_id=Py17XNL_0605255.1;gene_name=CDPK4;locus_tag=Py17XNL_0605255;protein_id=Py17XNL_0605255.1-p1;product=calcium-dependent protein kinase 4, putative
Py17XNL_06	AUGUSTUS	intron	782975	783179	1	+	.	ID=Py17XNL_0605255.1-intron1;Parent=Py17XNL_0605255.1;Name=Py17XNL_0605255.1-intron1;transcript_id=Py17XNL_0605255.1;gene_name=CDPK4;locus_tag=Py17XNL_0605255
Py17XNL_06	AUGUSTUS	CDS	783180	783959	0.91	+	2	ID=Py17XNL_0605255.1-CDS2;Parent=Py17XNL_0605255.1;Name=Py17XNL_0605255.1-p1;transcript_id=Py17XNL_0605255.1;gene_name=CDPK4;locus_tag=Py17XNL_0605255;protein_id=Py17XNL_0605255.1-p1;product=calcium-dependent protein kinase 4, putative
Py17XNL_06	AUGUSTUS	exon	783180	783959	.	+	.	ID=Py17XNL_0605255.1-exon2;Parent=Py17XNL_0605255.1;Name=Py17XNL_0605255.1-exon2;transcript_id=Py17XNL_0605255.1;gene_name=CDPK4;locus_tag=Py17XNL_0605255;protein_id=Py17XNL_0605255.1-p1;product=calcium-dependent protein kinase 4, putative
Py17XNL_06	AUGUSTUS	intron	783960	784034	0.9	+	.	ID=Py17XNL_0605255.1-intron2;Parent=Py17XNL_0605255.1;Name=Py17XNL_0605255.1-intron2;transcript_id=Py17XNL_0605255.1;gene_name=CDPK4;locus_tag=Py17XNL_0605255
Py17XNL_06	AUGUSTUS	CDS	784035	784090	0.9	+	2	ID=Py17XNL_0605255.1-CDS3;Parent=Py17XNL_0605255.1;Name=Py17XNL_0605255.1-p1;transcript_id=Py17XNL_0605255.1;gene_name=CDPK4;locus_tag=Py17XNL_0605255;protein_id=Py17XNL_0605255.1-p1;product=calcium-dependent protein kinase 4, putative
Py17XNL_06	AUGUSTUS	exon	784035	784145	.	+	.	ID=Py17XNL_0605255.1-exon3;Parent=Py17XNL_0605255.1;Name=Py17XNL_0605255.1-exon3;transcript_id=Py17XNL_0605255.1;gene_name=CDPK4;locus_tag=Py17XNL_0605255;protein_id=Py17XNL_0605255.1-p1;product=calcium-dependent protein kinase 4, putative
Py17XNL_06	AUGUSTUS	stop_codon	784088	784090	.	+	0	ID=Py17XNL_0605255.1-stop1;Parent=Py17XNL_0605255.1;Name=Py17XNL_0605255.1-stop1;transcript_id=Py17XNL_0605255.1;gene_name=CDPK4;locus_tag=Py17XNL_0605255
Py17XNL_06	AUGUSTUS	three_prime_UTR	784091	784145	0.11	+	.	ID=Py17XNL_0605255.1-3UTR1;Parent=Py17XNL_0605255.1;Name=Py17XNL_0605255.1-3UTR1;transcript_id=Py17XNL_0605255.1;gene_name=CDPK4;locus_tag=Py17XNL_0605255
Py17XNL_06	AUGUSTUS	transcription_end_site	784145	784145	.	+	.	ID=Py17XNL_0605255.1-tts1;Parent=Py17XNL_0605255.1;Name=Py17XNL_0605255.1-tts1;transcript_id=Py17XNL_0605255.1;gene_name=CDPK4;locus_tag=Py17XNL_0605255
###
Py17XNL_06	AUGUSTUS	gene	784993	788843	0.39	-	.	ID=Py17XNL_0605256;gene_id=Py17XNL_0605256;gene_name=Py17XNL_0605256;Name=conserved Plasmodium protein;best_match=PY17X_0618000.1-p1;query_coverage=99.0;percentage_identity=100.0;locus_tag=Py17XNL_0605256
Py17XNL_06	AUGUSTUS	mRNA	784993	788843	0.39	-	.	ID=Py17XNL_0605256.1;Parent=Py17XNL_0605256;transcript_id=Py17XNL_0605256.1;gene_name=Py17XNL_0605256;Name=conserved Plasmodium protein.1;best_match=PY17X_0618000.1-p1;query_coverage=99.0;percentage_identity=100.0;locus_tag=Py17XNL_0605256;protein_id=Py17XNL_0605256.1-p1;product=inner membrane complex protein, putative
Py17XNL_06	AUGUSTUS	transcription_end_site	784993	784993	.	-	.	ID=Py17XNL_0605256.1-tts1;Parent=Py17XNL_0605256.1;Name=Py17XNL_0605256.1-tts1;transcript_id=Py17XNL_0605256.1;gene_name=conserved Plasmodium protein;locus_tag=Py17XNL_0605256
Py17XNL_06	AUGUSTUS	three_prime_UTR	784993	785053	0.41	-	.	ID=Py17XNL_0605256.1-3UTR1;Parent=Py17XNL_0605256.1;Name=Py17XNL_0605256.1-3UTR1;transcript_id=Py17XNL_0605256.1;gene_name=conserved Plasmodium protein;locus_tag=Py17XNL_0605256
Py17XNL_06	AUGUSTUS	exon	784993	785162	.	-	.	ID=Py17XNL_0605256.1-exon1;Parent=Py17XNL_0605256.1;Name=Py17XNL_0605256.1-exon1;transcript_id=Py17XNL_0605256.1;gene_name=conserved Plasmodium protein;locus_tag=Py17XNL_0605256;protein_id=Py17XNL_0605256.1-p1;product=inner membrane complex protein, putative
Py17XNL_06	AUGUSTUS	stop_codon	785054	785056	.	-	0	ID=Py17XNL_0605256.1-stop1;Parent=Py17XNL_0605256.1;Name=Py17XNL_0605256.1-stop1;transcript_id=Py17XNL_0605256.1;gene_name=conserved Plasmodium protein;locus_tag=Py17XNL_0605256
Py17XNL_06	AUGUSTUS	CDS	785054	785162	1	-	1	ID=Py17XNL_0605256.1-CDS1;Parent=Py17XNL_0605256.1;Name=Py17XNL_0605256.1-p1;transcript_id=Py17XNL_0605256.1;gene_name=conserved Plasmodium protein;locus_tag=Py17XNL_0605256;protein_id=Py17XNL_0605256.1-p1;product=inner membrane complex protein, putative
Py17XNL_06	AUGUSTUS	intron	785163	785262	1	-	.	ID=Py17XNL_0605256.1-intron1;Parent=Py17XNL_0605256.1;Name=Py17XNL_0605256.1-intron1;transcript_id=Py17XNL_0605256.1;gene_name=conserved Plasmodium protein;locus_tag=Py17XNL_0605256
Py17XNL_06	AUGUSTUS	CDS	785263	785320	1	-	2	ID=Py17XNL_0605256.1-CDS2;Parent=Py17XNL_0605256.1;Name=Py17XNL_0605256.1-p1;transcript_id=Py17XNL_0605256.1;gene_name=conserved Plasmodium protein;locus_tag=Py17XNL_0605256;protein_id=Py17XNL_0605256.1-p1;product=inner membrane complex protein, putative
Py17XNL_06	AUGUSTUS	exon	785263	785320	.	-	.	ID=Py17XNL_0605256.1-exon2;Parent=Py17XNL_0605256.1;Name=Py17XNL_0605256.1-exon2;transcript_id=Py17XNL_0605256.1;gene_name=conserved Plasmodium protein;locus_tag=Py17XNL_0605256;protein_id=Py17XNL_0605256.1-p1;product=inner membrane complex protein, putative
Py17XNL_06	AUGUSTUS	intron	785321	785495	1	-	.	ID=Py17XNL_0605256.1-intron2;Parent=Py17XNL_0605256.1;Name=Py17XNL_0605256.1-intron2;transcript_id=Py17XNL_0605256.1;gene_name=conserved Plasmodium protein;locus_tag=Py17XNL_0605256
Py17XNL_06	AUGUSTUS	CDS	785496	785664	1	-	0	ID=Py17XNL_0605256.1-CDS3;Parent=Py17XNL_0605256.1;Name=Py17XNL_0605256.1-p1;transcript_id=Py17XNL_0605256.1;gene_name=conserved Plasmodium protein;locus_tag=Py17XNL_0605256;protein_id=Py17XNL_0605256.1-p1;product=inner membrane complex protein, putative
Py17XNL_06	AUGUSTUS	exon	785496	785664	.	-	.	ID=Py17XNL_0605256.1-exon3;Parent=Py17XNL_0605256.1;Name=Py17XNL_0605256.1-exon3;transcript_id=Py17XNL_0605256.1;gene_name=conserved Plasmodium protein;locus_tag=Py17XNL_0605256;protein_id=Py17XNL_0605256.1-p1;product=inner membrane complex protein, putative
Py17XNL_06	AUGUSTUS	intron	785665	785760	1	-	.	ID=Py17XNL_0605256.1-intron3;Parent=Py17XNL_0605256.1;Name=Py17XNL_0605256.1-intron3;transcript_id=Py17XNL_0605256.1;gene_name=conserved Plasmodium protein;locus_tag=Py17XNL_0605256
Py17XNL_06	AUGUSTUS	CDS	785761	785889	1	-	0	ID=Py17XNL_0605256.1-CDS4;Parent=Py17XNL_0605256.1;Name=Py17XNL_0605256.1-p1;transcript_id=Py17XNL_0605256.1;gene_name=conserved Plasmodium protein;locus_tag=Py17XNL_0605256;protein_id=Py17XNL_0605256.1-p1;product=inner membrane complex protein, putative
Py17XNL_06	AUGUSTUS	exon	785761	785889	.	-	.	ID=Py17XNL_0605256.1-exon4;Parent=Py17XNL_0605256.1;Name=Py17XNL_0605256.1-exon4;transcript_id=Py17XNL_0605256.1;gene_name=conserved Plasmodium protein;locus_tag=Py17XNL_0605256;protein_id=Py17XNL_0605256.1-p1;product=inner membrane complex protein, putative
Py17XNL_06	AUGUSTUS	intron	785890	786037	1	-	.	ID=Py17XNL_0605256.1-intron4;Parent=Py17XNL_0605256.1;Name=Py17XNL_0605256.1-intron4;transcript_id=Py17XNL_0605256.1;gene_name=conserved Plasmodium protein;locus_tag=Py17XNL_0605256
Py17XNL_06	AUGUSTUS	CDS	786038	786097	1	-	0	ID=Py17XNL_0605256.1-CDS5;Parent=Py17XNL_0605256.1;Name=Py17XNL_0605256.1-p1;transcript_id=Py17XNL_0605256.1;gene_name=conserved Plasmodium protein;locus_tag=Py17XNL_0605256;protein_id=Py17XNL_0605256.1-p1;product=inner membrane complex protein, putative
Py17XNL_06	AUGUSTUS	exon	786038	786097	.	-	.	ID=Py17XNL_0605256.1-exon5;Parent=Py17XNL_0605256.1;Name=Py17XNL_0605256.1-exon5;transcript_id=Py17XNL_0605256.1;gene_name=conserved Plasmodium protein;locus_tag=Py17XNL_0605256;protein_id=Py17XNL_0605256.1-p1;product=inner membrane complex protein, putative
Py17XNL_06	AUGUSTUS	intron	786098	786217	1	-	.	ID=Py17XNL_0605256.1-intron5;Parent=Py17XNL_0605256.1;Name=Py17XNL_0605256.1-intron5;transcript_id=Py17XNL_0605256.1;gene_name=conserved Plasmodium protein;locus_tag=Py17XNL_0605256
Py17XNL_06	AUGUSTUS	CDS	786218	786280	1	-	0	ID=Py17XNL_0605256.1-CDS6;Parent=Py17XNL_0605256.1;Name=Py17XNL_0605256.1-p1;transcript_id=Py17XNL_0605256.1;gene_name=conserved Plasmodium protein;locus_tag=Py17XNL_0605256;protein_id=Py17XNL_0605256.1-p1;product=inner membrane complex protein, putative
Py17XNL_06	AUGUSTUS	exon	786218	786280	.	-	.	ID=Py17XNL_0605256.1-exon6;Parent=Py17XNL_0605256.1;Name=Py17XNL_0605256.1-exon6;transcript_id=Py17XNL_0605256.1;gene_name=conserved Plasmodium protein;locus_tag=Py17XNL_0605256;protein_id=Py17XNL_0605256.1-p1;product=inner membrane complex protein, putative
Py17XNL_06	AUGUSTUS	intron	786281	786422	1	-	.	ID=Py17XNL_0605256.1-intron6;Parent=Py17XNL_0605256.1;Name=Py17XNL_0605256.1-intron6;transcript_id=Py17XNL_0605256.1;gene_name=conserved Plasmodium protein;locus_tag=Py17XNL_0605256
Py17XNL_06	AUGUSTUS	CDS	786423	786541	1	-	2	ID=Py17XNL_0605256.1-CDS7;Parent=Py17XNL_0605256.1;Name=Py17XNL_0605256.1-p1;transcript_id=Py17XNL_0605256.1;gene_name=conserved Plasmodium protein;locus_tag=Py17XNL_0605256;protein_id=Py17XNL_0605256.1-p1;product=inner membrane complex protein, putative
Py17XNL_06	AUGUSTUS	exon	786423	786541	.	-	.	ID=Py17XNL_0605256.1-exon7;Parent=Py17XNL_0605256.1;Name=Py17XNL_0605256.1-exon7;transcript_id=Py17XNL_0605256.1;gene_name=conserved Plasmodium protein;locus_tag=Py17XNL_0605256;protein_id=Py17XNL_0605256.1-p1;product=inner membrane complex protein, putative
Py17XNL_06	AUGUSTUS	intron	786542	786790	1	-	.	ID=Py17XNL_0605256.1-intron7;Parent=Py17XNL_0605256.1;Name=Py17XNL_0605256.1-intron7;transcript_id=Py17XNL_0605256.1;gene_name=conserved Plasmodium protein;locus_tag=Py17XNL_0605256
Py17XNL_06	AUGUSTUS	CDS	786791	788786	0.94	-	0	ID=Py17XNL_0605256.1-CDS8;Parent=Py17XNL_0605256.1;Name=Py17XNL_0605256.1-p1;transcript_id=Py17XNL_0605256.1;gene_name=conserved Plasmodium protein;locus_tag=Py17XNL_0605256;protein_id=Py17XNL_0605256.1-p1;product=inner membrane complex protein, putative
Py17XNL_06	AUGUSTUS	exon	786791	788843	.	-	.	ID=Py17XNL_0605256.1-exon8;Parent=Py17XNL_0605256.1;Name=Py17XNL_0605256.1-exon8;transcript_id=Py17XNL_0605256.1;gene_name=conserved Plasmodium protein;locus_tag=Py17XNL_0605256;protein_id=Py17XNL_0605256.1-p1;product=inner membrane complex protein, putative
Py17XNL_06	AUGUSTUS	start_codon	788784	788786	.	-	0	ID=Py17XNL_0605256.1-start1;Parent=Py17XNL_0605256.1;Name=Py17XNL_0605256.1-start1;transcript_id=Py17XNL_0605256.1;gene_name=conserved Plasmodium protein;locus_tag=Py17XNL_0605256
Py17XNL_06	AUGUSTUS	five_prime_UTR	788787	788843	0.94	-	.	ID=Py17XNL_0605256.1-5UTR1;Parent=Py17XNL_0605256.1;Name=Py17XNL_0605256.1-5UTR1;transcript_id=Py17XNL_0605256.1;gene_name=conserved Plasmodium protein;locus_tag=Py17XNL_0605256
Py17XNL_06	AUGUSTUS	transcription_start_site	788843	788843	.	-	.	ID=Py17XNL_0605256.1-tss1;Parent=Py17XNL_0605256.1;Name=Py17XNL_0605256.1-tss1;transcript_id=Py17XNL_0605256.1;gene_name=conserved Plasmodium protein;locus_tag=Py17XNL_0605256
###
Py17XNL_06	AUGUSTUS	gene	790925	792853	0.15	-	.	ID=Py17XNL_0605257;gene_id=Py17XNL_0605257;gene_name=Py17XNL_0605257;Name=serine--tRNA ligase;best_match=PY17X_0618100.1-p1;query_coverage=99.0;percentage_identity=100.0;locus_tag=Py17XNL_0605257
Py17XNL_06	AUGUSTUS	mRNA	790925	792853	0.15	-	.	ID=Py17XNL_0605257.1;Parent=Py17XNL_0605257;transcript_id=Py17XNL_0605257.1;gene_name=Py17XNL_0605257;Name=serine--tRNA ligase.1;best_match=PY17X_0618100.1-p1;query_coverage=99.0;percentage_identity=100.0;locus_tag=Py17XNL_0605257;protein_id=Py17XNL_0605257.1-p1;product=serine--tRNA ligase, putative
Py17XNL_06	AUGUSTUS	transcription_end_site	790925	790925	.	-	.	ID=Py17XNL_0605257.1-tts1;Parent=Py17XNL_0605257.1;Name=Py17XNL_0605257.1-tts1;transcript_id=Py17XNL_0605257.1;gene_name=serine--tRNA ligase;locus_tag=Py17XNL_0605257
Py17XNL_06	AUGUSTUS	three_prime_UTR	790925	790945	0.21	-	.	ID=Py17XNL_0605257.1-3UTR1;Parent=Py17XNL_0605257.1;Name=Py17XNL_0605257.1-3UTR1;transcript_id=Py17XNL_0605257.1;gene_name=serine--tRNA ligase;locus_tag=Py17XNL_0605257
Py17XNL_06	AUGUSTUS	exon	790925	792853	.	-	.	ID=Py17XNL_0605257.1-exon1;Parent=Py17XNL_0605257.1;Name=Py17XNL_0605257.1-exon1;transcript_id=Py17XNL_0605257.1;gene_name=serine--tRNA ligase;locus_tag=Py17XNL_0605257;protein_id=Py17XNL_0605257.1-p1;product=serine--tRNA ligase, putative
Py17XNL_06	AUGUSTUS	stop_codon	790946	790948	.	-	0	ID=Py17XNL_0605257.1-stop1;Parent=Py17XNL_0605257.1;Name=Py17XNL_0605257.1-stop1;transcript_id=Py17XNL_0605257.1;gene_name=serine--tRNA ligase;locus_tag=Py17XNL_0605257
Py17XNL_06	AUGUSTUS	CDS	790946	792550	1	-	0	ID=Py17XNL_0605257.1-CDS1;Parent=Py17XNL_0605257.1;Name=Py17XNL_0605257.1-p1;transcript_id=Py17XNL_0605257.1;gene_name=serine--tRNA ligase;locus_tag=Py17XNL_0605257;protein_id=Py17XNL_0605257.1-p1;product=serine--tRNA ligase, putative
Py17XNL_06	AUGUSTUS	start_codon	792548	792550	.	-	0	ID=Py17XNL_0605257.1-start1;Parent=Py17XNL_0605257.1;Name=Py17XNL_0605257.1-start1;transcript_id=Py17XNL_0605257.1;gene_name=serine--tRNA ligase;locus_tag=Py17XNL_0605257
Py17XNL_06	AUGUSTUS	five_prime_UTR	792551	792853	0.55	-	.	ID=Py17XNL_0605257.1-5UTR1;Parent=Py17XNL_0605257.1;Name=Py17XNL_0605257.1-5UTR1;transcript_id=Py17XNL_0605257.1;gene_name=serine--tRNA ligase;locus_tag=Py17XNL_0605257
Py17XNL_06	AUGUSTUS	transcription_start_site	792853	792853	.	-	.	ID=Py17XNL_0605257.1-tss1;Parent=Py17XNL_0605257.1;Name=Py17XNL_0605257.1-tss1;transcript_id=Py17XNL_0605257.1;gene_name=serine--tRNA ligase;locus_tag=Py17XNL_0605257
###
Py17XNL_06	AUGUSTUS	gene	793625	797563	1.15	-	.	ID=Py17XNL_0605258;gene_id=Py17XNL_0605258;gene_name=Py17XNL_0605258;Name=conserved Plasmodium protein;best_match=PY17X_0618200.1-p1;query_coverage=99.0;percentage_identity=100.0;locus_tag=Py17XNL_0605258
Py17XNL_06	AUGUSTUS	mRNA	793625	796143	0.5	-	.	ID=Py17XNL_0605258.2;Parent=Py17XNL_0605258;transcript_id=Py17XNL_0605258.2;gene_name=Py17XNL_0605258;Name=conserved Plasmodium protein.2;best_match=PY17X_0618200.1-p1;query_coverage=99.0;percentage_identity=100.0;locus_tag=Py17XNL_0605258;protein_id=Py17XNL_0605258.2-p2;product=conserved Plasmodium protein, unknown function
Py17XNL_06	AUGUSTUS	transcription_end_site	793625	793625	.	-	.	ID=Py17XNL_0605258.2-tts1;Parent=Py17XNL_0605258.2;Name=Py17XNL_0605258.2-tts1;transcript_id=Py17XNL_0605258.2;gene_name=conserved Plasmodium protein;locus_tag=Py17XNL_0605258
Py17XNL_06	AUGUSTUS	three_prime_UTR	793625	793684	0.5	-	.	ID=Py17XNL_0605258.2-3UTR1;Parent=Py17XNL_0605258.2;Name=Py17XNL_0605258.2-3UTR1;transcript_id=Py17XNL_0605258.2;gene_name=conserved Plasmodium protein;locus_tag=Py17XNL_0605258
Py17XNL_06	AUGUSTUS	exon	793625	796143	.	-	.	ID=Py17XNL_0605258.2-exon1;Parent=Py17XNL_0605258.2;Name=Py17XNL_0605258.2-exon1;transcript_id=Py17XNL_0605258.2;gene_name=conserved Plasmodium protein;locus_tag=Py17XNL_0605258;protein_id=Py17XNL_0605258.2-p2;product=conserved Plasmodium protein, unknown function
Py17XNL_06	AUGUSTUS	stop_codon	793685	793687	.	-	0	ID=Py17XNL_0605258.2-stop1;Parent=Py17XNL_0605258.2;Name=Py17XNL_0605258.2-stop1;transcript_id=Py17XNL_0605258.2;gene_name=conserved Plasmodium protein;locus_tag=Py17XNL_0605258
Py17XNL_06	AUGUSTUS	CDS	793685	796120	1	-	0	ID=Py17XNL_0605258.2-CDS1;Parent=Py17XNL_0605258.2;Name=Py17XNL_0605258.2-p2;transcript_id=Py17XNL_0605258.2;gene_name=conserved Plasmodium protein;locus_tag=Py17XNL_0605258;protein_id=Py17XNL_0605258.2-p2;product=conserved Plasmodium protein, unknown function
Py17XNL_06	AUGUSTUS	start_codon	796118	796120	.	-	0	ID=Py17XNL_0605258.2-start1;Parent=Py17XNL_0605258.2;Name=Py17XNL_0605258.2-start1;transcript_id=Py17XNL_0605258.2;gene_name=conserved Plasmodium protein;locus_tag=Py17XNL_0605258
Py17XNL_06	AUGUSTUS	five_prime_UTR	796121	796143	1	-	.	ID=Py17XNL_0605258.2-5UTR1;Parent=Py17XNL_0605258.2;Name=Py17XNL_0605258.2-5UTR1;transcript_id=Py17XNL_0605258.2;gene_name=conserved Plasmodium protein;locus_tag=Py17XNL_0605258
Py17XNL_06	AUGUSTUS	transcription_start_site	796143	796143	.	-	.	ID=Py17XNL_0605258.2-tss1;Parent=Py17XNL_0605258.2;Name=Py17XNL_0605258.2-tss1;transcript_id=Py17XNL_0605258.2;gene_name=conserved Plasmodium protein;locus_tag=Py17XNL_0605258
Py17XNL_06	AUGUSTUS	mRNA	793625	797563	0.65	-	.	ID=Py17XNL_0605258.1;Parent=Py17XNL_0605258;transcript_id=Py17XNL_0605258.1;gene_name=Py17XNL_0605258;Name=conserved Plasmodium protein.1;best_match=PY17X_0618200.1-p1;query_coverage=99.0;percentage_identity=100.0;locus_tag=Py17XNL_0605258;protein_id=Py17XNL_0605258.1-p1;product=conserved Plasmodium protein, unknown function
Py17XNL_06	AUGUSTUS	transcription_end_site	793625	793625	.	-	.	ID=Py17XNL_0605258.1-tts1;Parent=Py17XNL_0605258.1;Name=Py17XNL_0605258.1-tts1;transcript_id=Py17XNL_0605258.1;gene_name=conserved Plasmodium protein;locus_tag=Py17XNL_0605258
Py17XNL_06	AUGUSTUS	three_prime_UTR	793625	793684	0.65	-	.	ID=Py17XNL_0605258.1-3UTR1;Parent=Py17XNL_0605258.1;Name=Py17XNL_0605258.1-3UTR1;transcript_id=Py17XNL_0605258.1;gene_name=conserved Plasmodium protein;locus_tag=Py17XNL_0605258
Py17XNL_06	AUGUSTUS	exon	793625	797563	.	-	.	ID=Py17XNL_0605258.1-exon1;Parent=Py17XNL_0605258.1;Name=Py17XNL_0605258.1-exon1;transcript_id=Py17XNL_0605258.1;gene_name=conserved Plasmodium protein;locus_tag=Py17XNL_0605258;protein_id=Py17XNL_0605258.1-p1;product=conserved Plasmodium protein, unknown function
Py17XNL_06	AUGUSTUS	stop_codon	793685	793687	.	-	0	ID=Py17XNL_0605258.1-stop1;Parent=Py17XNL_0605258.1;Name=Py17XNL_0605258.1-stop1;transcript_id=Py17XNL_0605258.1;gene_name=conserved Plasmodium protein;locus_tag=Py17XNL_0605258
Py17XNL_06	AUGUSTUS	CDS	793685	797380	1	-	0	ID=Py17XNL_0605258.1-CDS1;Parent=Py17XNL_0605258.1;Name=Py17XNL_0605258.1-p1;transcript_id=Py17XNL_0605258.1;gene_name=conserved Plasmodium protein;locus_tag=Py17XNL_0605258;protein_id=Py17XNL_0605258.1-p1;product=conserved Plasmodium protein, unknown function
Py17XNL_06	AUGUSTUS	start_codon	797378	797380	.	-	0	ID=Py17XNL_0605258.1-start1;Parent=Py17XNL_0605258.1;Name=Py17XNL_0605258.1-start1;transcript_id=Py17XNL_0605258.1;gene_name=conserved Plasmodium protein;locus_tag=Py17XNL_0605258
Py17XNL_06	AUGUSTUS	five_prime_UTR	797381	797563	0.99	-	.	ID=Py17XNL_0605258.1-5UTR1;Parent=Py17XNL_0605258.1;Name=Py17XNL_0605258.1-5UTR1;transcript_id=Py17XNL_0605258.1;gene_name=conserved Plasmodium protein;locus_tag=Py17XNL_0605258
Py17XNL_06	AUGUSTUS	transcription_start_site	797563	797563	.	-	.	ID=Py17XNL_0605258.1-tss1;Parent=Py17XNL_0605258.1;Name=Py17XNL_0605258.1-tss1;transcript_id=Py17XNL_0605258.1;gene_name=conserved Plasmodium protein;locus_tag=Py17XNL_0605258
###
Py17XNL_06	AUGUSTUS	gene	798395	819203	0.29	-	.	ID=Py17XNL_0605259;gene_id=Py17XNL_0605259;gene_name=Py17XNL_0605259;Name=dynein heavy chain;best_match=PY17X_0618400.1-p1;query_coverage=93.0;percentage_identity=100.0;locus_tag=Py17XNL_0605259
Py17XNL_06	AUGUSTUS	mRNA	798395	819203	0.29	-	.	ID=Py17XNL_0605259.1;Parent=Py17XNL_0605259;transcript_id=Py17XNL_0605259.1;gene_name=Py17XNL_0605259;Name=dynein heavy chain.1;best_match=PY17X_0618400.1-p1;query_coverage=93.0;percentage_identity=100.0;locus_tag=Py17XNL_0605259;protein_id=Py17XNL_0605259.1-p1;product=dynein heavy chain, putative
Py17XNL_06	AUGUSTUS	transcription_end_site	798395	798395	.	-	.	ID=Py17XNL_0605259.1-tts1;Parent=Py17XNL_0605259.1;Name=Py17XNL_0605259.1-tts1;transcript_id=Py17XNL_0605259.1;gene_name=dynein heavy chain;locus_tag=Py17XNL_0605259
Py17XNL_06	AUGUSTUS	three_prime_UTR	798395	798414	0.66	-	.	ID=Py17XNL_0605259.1-3UTR1;Parent=Py17XNL_0605259.1;Name=Py17XNL_0605259.1-3UTR1;transcript_id=Py17XNL_0605259.1;gene_name=dynein heavy chain;locus_tag=Py17XNL_0605259
Py17XNL_06	AUGUSTUS	exon	798395	798459	.	-	.	ID=Py17XNL_0605259.1-exon1;Parent=Py17XNL_0605259.1;Name=Py17XNL_0605259.1-exon1;transcript_id=Py17XNL_0605259.1;gene_name=dynein heavy chain;locus_tag=Py17XNL_0605259;protein_id=Py17XNL_0605259.1-p1;product=dynein heavy chain, putative
Py17XNL_06	AUGUSTUS	stop_codon	798415	798417	.	-	0	ID=Py17XNL_0605259.1-stop1;Parent=Py17XNL_0605259.1;Name=Py17XNL_0605259.1-stop1;transcript_id=Py17XNL_0605259.1;gene_name=dynein heavy chain;locus_tag=Py17XNL_0605259
Py17XNL_06	AUGUSTUS	CDS	798415	798459	1	-	0	ID=Py17XNL_0605259.1-CDS1;Parent=Py17XNL_0605259.1;Name=Py17XNL_0605259.1-p1;transcript_id=Py17XNL_0605259.1;gene_name=dynein heavy chain;locus_tag=Py17XNL_0605259;protein_id=Py17XNL_0605259.1-p1;product=dynein heavy chain, putative
Py17XNL_06	AUGUSTUS	intron	798460	798574	1	-	.	ID=Py17XNL_0605259.1-intron1;Parent=Py17XNL_0605259.1;Name=Py17XNL_0605259.1-intron1;transcript_id=Py17XNL_0605259.1;gene_name=dynein heavy chain;locus_tag=Py17XNL_0605259
Py17XNL_06	AUGUSTUS	CDS	798575	798721	1	-	0	ID=Py17XNL_0605259.1-CDS2;Parent=Py17XNL_0605259.1;Name=Py17XNL_0605259.1-p1;transcript_id=Py17XNL_0605259.1;gene_name=dynein heavy chain;locus_tag=Py17XNL_0605259;protein_id=Py17XNL_0605259.1-p1;product=dynein heavy chain, putative
Py17XNL_06	AUGUSTUS	exon	798575	798721	.	-	.	ID=Py17XNL_0605259.1-exon2;Parent=Py17XNL_0605259.1;Name=Py17XNL_0605259.1-exon2;transcript_id=Py17XNL_0605259.1;gene_name=dynein heavy chain;locus_tag=Py17XNL_0605259;protein_id=Py17XNL_0605259.1-p1;product=dynein heavy chain, putative
Py17XNL_06	AUGUSTUS	intron	798722	798858	1	-	.	ID=Py17XNL_0605259.1-intron2;Parent=Py17XNL_0605259.1;Name=Py17XNL_0605259.1-intron2;transcript_id=Py17XNL_0605259.1;gene_name=dynein heavy chain;locus_tag=Py17XNL_0605259
Py17XNL_06	AUGUSTUS	CDS	798859	798922	1	-	1	ID=Py17XNL_0605259.1-CDS3;Parent=Py17XNL_0605259.1;Name=Py17XNL_0605259.1-p1;transcript_id=Py17XNL_0605259.1;gene_name=dynein heavy chain;locus_tag=Py17XNL_0605259;protein_id=Py17XNL_0605259.1-p1;product=dynein heavy chain, putative
Py17XNL_06	AUGUSTUS	exon	798859	798922	.	-	.	ID=Py17XNL_0605259.1-exon3;Parent=Py17XNL_0605259.1;Name=Py17XNL_0605259.1-exon3;transcript_id=Py17XNL_0605259.1;gene_name=dynein heavy chain;locus_tag=Py17XNL_0605259;protein_id=Py17XNL_0605259.1-p1;product=dynein heavy chain, putative
Py17XNL_06	AUGUSTUS	intron	798923	799026	1	-	.	ID=Py17XNL_0605259.1-intron3;Parent=Py17XNL_0605259.1;Name=Py17XNL_0605259.1-intron3;transcript_id=Py17XNL_0605259.1;gene_name=dynein heavy chain;locus_tag=Py17XNL_0605259
Py17XNL_06	AUGUSTUS	CDS	799027	799121	1	-	0	ID=Py17XNL_0605259.1-CDS4;Parent=Py17XNL_0605259.1;Name=Py17XNL_0605259.1-p1;transcript_id=Py17XNL_0605259.1;gene_name=dynein heavy chain;locus_tag=Py17XNL_0605259;protein_id=Py17XNL_0605259.1-p1;product=dynein heavy chain, putative
Py17XNL_06	AUGUSTUS	exon	799027	799121	.	-	.	ID=Py17XNL_0605259.1-exon4;Parent=Py17XNL_0605259.1;Name=Py17XNL_0605259.1-exon4;transcript_id=Py17XNL_0605259.1;gene_name=dynein heavy chain;locus_tag=Py17XNL_0605259;protein_id=Py17XNL_0605259.1-p1;product=dynein heavy chain, putative
Py17XNL_06	AUGUSTUS	intron	799122	799214	1	-	.	ID=Py17XNL_0605259.1-intron4;Parent=Py17XNL_0605259.1;Name=Py17XNL_0605259.1-intron4;transcript_id=Py17XNL_0605259.1;gene_name=dynein heavy chain;locus_tag=Py17XNL_0605259
Py17XNL_06	AUGUSTUS	CDS	799215	799275	1	-	1	ID=Py17XNL_0605259.1-CDS5;Parent=Py17XNL_0605259.1;Name=Py17XNL_0605259.1-p1;transcript_id=Py17XNL_0605259.1;gene_name=dynein heavy chain;locus_tag=Py17XNL_0605259;protein_id=Py17XNL_0605259.1-p1;product=dynein heavy chain, putative
Py17XNL_06	AUGUSTUS	exon	799215	799275	.	-	.	ID=Py17XNL_0605259.1-exon5;Parent=Py17XNL_0605259.1;Name=Py17XNL_0605259.1-exon5;transcript_id=Py17XNL_0605259.1;gene_name=dynein heavy chain;locus_tag=Py17XNL_0605259;protein_id=Py17XNL_0605259.1-p1;product=dynein heavy chain, putative
Py17XNL_06	AUGUSTUS	intron	799276	799360	1	-	.	ID=Py17XNL_0605259.1-intron5;Parent=Py17XNL_0605259.1;Name=Py17XNL_0605259.1-intron5;transcript_id=Py17XNL_0605259.1;gene_name=dynein heavy chain;locus_tag=Py17XNL_0605259
Py17XNL_06	AUGUSTUS	CDS	799361	799458	1	-	0	ID=Py17XNL_0605259.1-CDS6;Parent=Py17XNL_0605259.1;Name=Py17XNL_0605259.1-p1;transcript_id=Py17XNL_0605259.1;gene_name=dynein heavy chain;locus_tag=Py17XNL_0605259;protein_id=Py17XNL_0605259.1-p1;product=dynein heavy chain, putative
Py17XNL_06	AUGUSTUS	exon	799361	799458	.	-	.	ID=Py17XNL_0605259.1-exon6;Parent=Py17XNL_0605259.1;Name=Py17XNL_0605259.1-exon6;transcript_id=Py17XNL_0605259.1;gene_name=dynein heavy chain;locus_tag=Py17XNL_0605259;protein_id=Py17XNL_0605259.1-p1;product=dynein heavy chain, putative
Py17XNL_06	AUGUSTUS	intron	799459	799564	0.99	-	.	ID=Py17XNL_0605259.1-intron6;Parent=Py17XNL_0605259.1;Name=Py17XNL_0605259.1-intron6;transcript_id=Py17XNL_0605259.1;gene_name=dynein heavy chain;locus_tag=Py17XNL_0605259
Py17XNL_06	AUGUSTUS	CDS	799565	799684	0.99	-	0	ID=Py17XNL_0605259.1-CDS7;Parent=Py17XNL_0605259.1;Name=Py17XNL_0605259.1-p1;transcript_id=Py17XNL_0605259.1;gene_name=dynein heavy chain;locus_tag=Py17XNL_0605259;protein_id=Py17XNL_0605259.1-p1;product=dynein heavy chain, putative
Py17XNL_06	AUGUSTUS	exon	799565	799684	.	-	.	ID=Py17XNL_0605259.1-exon7;Parent=Py17XNL_0605259.1;Name=Py17XNL_0605259.1-exon7;transcript_id=Py17XNL_0605259.1;gene_name=dynein heavy chain;locus_tag=Py17XNL_0605259;protein_id=Py17XNL_0605259.1-p1;product=dynein heavy chain, putative
Py17XNL_06	AUGUSTUS	intron	799685	799785	1	-	.	ID=Py17XNL_0605259.1-intron7;Parent=Py17XNL_0605259.1;Name=Py17XNL_0605259.1-intron7;transcript_id=Py17XNL_0605259.1;gene_name=dynein heavy chain;locus_tag=Py17XNL_0605259
Py17XNL_06	AUGUSTUS	CDS	799786	800365	0.6	-	1	ID=Py17XNL_0605259.1-CDS8;Parent=Py17XNL_0605259.1;Name=Py17XNL_0605259.1-p1;transcript_id=Py17XNL_0605259.1;gene_name=dynein heavy chain;locus_tag=Py17XNL_0605259;protein_id=Py17XNL_0605259.1-p1;product=dynein heavy chain, putative
Py17XNL_06	AUGUSTUS	exon	799786	800365	.	-	.	ID=Py17XNL_0605259.1-exon8;Parent=Py17XNL_0605259.1;Name=Py17XNL_0605259.1-exon8;transcript_id=Py17XNL_0605259.1;gene_name=dynein heavy chain;locus_tag=Py17XNL_0605259;protein_id=Py17XNL_0605259.1-p1;product=dynein heavy chain, putative
Py17XNL_06	AUGUSTUS	intron	800366	800613	0.46	-	.	ID=Py17XNL_0605259.1-intron8;Parent=Py17XNL_0605259.1;Name=Py17XNL_0605259.1-intron8;transcript_id=Py17XNL_0605259.1;gene_name=dynein heavy chain;locus_tag=Py17XNL_0605259
Py17XNL_06	AUGUSTUS	CDS	800614	800640	0.51	-	1	ID=Py17XNL_0605259.1-CDS9;Parent=Py17XNL_0605259.1;Name=Py17XNL_0605259.1-p1;transcript_id=Py17XNL_0605259.1;gene_name=dynein heavy chain;locus_tag=Py17XNL_0605259;protein_id=Py17XNL_0605259.1-p1;product=dynein heavy chain, putative
Py17XNL_06	AUGUSTUS	exon	800614	800640	.	-	.	ID=Py17XNL_0605259.1-exon9;Parent=Py17XNL_0605259.1;Name=Py17XNL_0605259.1-exon9;transcript_id=Py17XNL_0605259.1;gene_name=dynein heavy chain;locus_tag=Py17XNL_0605259;protein_id=Py17XNL_0605259.1-p1;product=dynein heavy chain, putative
Py17XNL_06	AUGUSTUS	intron	800641	801527	0.5	-	.	ID=Py17XNL_0605259.1-intron9;Parent=Py17XNL_0605259.1;Name=Py17XNL_0605259.1-intron9;transcript_id=Py17XNL_0605259.1;gene_name=dynein heavy chain;locus_tag=Py17XNL_0605259
Py17XNL_06	AUGUSTUS	CDS	801528	801633	0.67	-	2	ID=Py17XNL_0605259.1-CDS10;Parent=Py17XNL_0605259.1;Name=Py17XNL_0605259.1-p1;transcript_id=Py17XNL_0605259.1;gene_name=dynein heavy chain;locus_tag=Py17XNL_0605259;protein_id=Py17XNL_0605259.1-p1;product=dynein heavy chain, putative
Py17XNL_06	AUGUSTUS	exon	801528	801633	.	-	.	ID=Py17XNL_0605259.1-exon10;Parent=Py17XNL_0605259.1;Name=Py17XNL_0605259.1-exon10;transcript_id=Py17XNL_0605259.1;gene_name=dynein heavy chain;locus_tag=Py17XNL_0605259;protein_id=Py17XNL_0605259.1-p1;product=dynein heavy chain, putative
Py17XNL_06	AUGUSTUS	intron	801634	801803	1	-	.	ID=Py17XNL_0605259.1-intron10;Parent=Py17XNL_0605259.1;Name=Py17XNL_0605259.1-intron10;transcript_id=Py17XNL_0605259.1;gene_name=dynein heavy chain;locus_tag=Py17XNL_0605259
Py17XNL_06	AUGUSTUS	CDS	801804	802134	1	-	0	ID=Py17XNL_0605259.1-CDS11;Parent=Py17XNL_0605259.1;Name=Py17XNL_0605259.1-p1;transcript_id=Py17XNL_0605259.1;gene_name=dynein heavy chain;locus_tag=Py17XNL_0605259;protein_id=Py17XNL_0605259.1-p1;product=dynein heavy chain, putative
Py17XNL_06	AUGUSTUS	exon	801804	802134	.	-	.	ID=Py17XNL_0605259.1-exon11;Parent=Py17XNL_0605259.1;Name=Py17XNL_0605259.1-exon11;transcript_id=Py17XNL_0605259.1;gene_name=dynein heavy chain;locus_tag=Py17XNL_0605259;protein_id=Py17XNL_0605259.1-p1;product=dynein heavy chain, putative
Py17XNL_06	AUGUSTUS	intron	802135	802333	1	-	.	ID=Py17XNL_0605259.1-intron11;Parent=Py17XNL_0605259.1;Name=Py17XNL_0605259.1-intron11;transcript_id=Py17XNL_0605259.1;gene_name=dynein heavy chain;locus_tag=Py17XNL_0605259
Py17XNL_06	AUGUSTUS	CDS	802334	814337	1	-	1	ID=Py17XNL_0605259.1-CDS12;Parent=Py17XNL_0605259.1;Name=Py17XNL_0605259.1-p1;transcript_id=Py17XNL_0605259.1;gene_name=dynein heavy chain;locus_tag=Py17XNL_0605259;protein_id=Py17XNL_0605259.1-p1;product=dynein heavy chain, putative
Py17XNL_06	AUGUSTUS	exon	802334	814337	.	-	.	ID=Py17XNL_0605259.1-exon12;Parent=Py17XNL_0605259.1;Name=Py17XNL_0605259.1-exon12;transcript_id=Py17XNL_0605259.1;gene_name=dynein heavy chain;locus_tag=Py17XNL_0605259;protein_id=Py17XNL_0605259.1-p1;product=dynein heavy chain, putative
Py17XNL_06	AUGUSTUS	intron	814338	814554	0.99	-	.	ID=Py17XNL_0605259.1-intron12;Parent=Py17XNL_0605259.1;Name=Py17XNL_0605259.1-intron12;transcript_id=Py17XNL_0605259.1;gene_name=dynein heavy chain;locus_tag=Py17XNL_0605259
Py17XNL_06	AUGUSTUS	CDS	814555	814871	0.99	-	0	ID=Py17XNL_0605259.1-CDS13;Parent=Py17XNL_0605259.1;Name=Py17XNL_0605259.1-p1;transcript_id=Py17XNL_0605259.1;gene_name=dynein heavy chain;locus_tag=Py17XNL_0605259;protein_id=Py17XNL_0605259.1-p1;product=dynein heavy chain, putative
Py17XNL_06	AUGUSTUS	exon	814555	814871	.	-	.	ID=Py17XNL_0605259.1-exon13;Parent=Py17XNL_0605259.1;Name=Py17XNL_0605259.1-exon13;transcript_id=Py17XNL_0605259.1;gene_name=dynein heavy chain;locus_tag=Py17XNL_0605259;protein_id=Py17XNL_0605259.1-p1;product=dynein heavy chain, putative
Py17XNL_06	AUGUSTUS	intron	814872	815022	1	-	.	ID=Py17XNL_0605259.1-intron13;Parent=Py17XNL_0605259.1;Name=Py17XNL_0605259.1-intron13;transcript_id=Py17XNL_0605259.1;gene_name=dynein heavy chain;locus_tag=Py17XNL_0605259
Py17XNL_06	AUGUSTUS	CDS	815023	815166	1	-	0	ID=Py17XNL_0605259.1-CDS14;Parent=Py17XNL_0605259.1;Name=Py17XNL_0605259.1-p1;transcript_id=Py17XNL_0605259.1;gene_name=dynein heavy chain;locus_tag=Py17XNL_0605259;protein_id=Py17XNL_0605259.1-p1;product=dynein heavy chain, putative
Py17XNL_06	AUGUSTUS	exon	815023	815166	.	-	.	ID=Py17XNL_0605259.1-exon14;Parent=Py17XNL_0605259.1;Name=Py17XNL_0605259.1-exon14;transcript_id=Py17XNL_0605259.1;gene_name=dynein heavy chain;locus_tag=Py17XNL_0605259;protein_id=Py17XNL_0605259.1-p1;product=dynein heavy chain, putative
Py17XNL_06	AUGUSTUS	intron	815167	815301	0.98	-	.	ID=Py17XNL_0605259.1-intron14;Parent=Py17XNL_0605259.1;Name=Py17XNL_0605259.1-intron14;transcript_id=Py17XNL_0605259.1;gene_name=dynein heavy chain;locus_tag=Py17XNL_0605259
Py17XNL_06	AUGUSTUS	CDS	815302	815586	0.98	-	0	ID=Py17XNL_0605259.1-CDS15;Parent=Py17XNL_0605259.1;Name=Py17XNL_0605259.1-p1;transcript_id=Py17XNL_0605259.1;gene_name=dynein heavy chain;locus_tag=Py17XNL_0605259;protein_id=Py17XNL_0605259.1-p1;product=dynein heavy chain, putative
Py17XNL_06	AUGUSTUS	exon	815302	815586	.	-	.	ID=Py17XNL_0605259.1-exon15;Parent=Py17XNL_0605259.1;Name=Py17XNL_0605259.1-exon15;transcript_id=Py17XNL_0605259.1;gene_name=dynein heavy chain;locus_tag=Py17XNL_0605259;protein_id=Py17XNL_0605259.1-p1;product=dynein heavy chain, putative
Py17XNL_06	AUGUSTUS	intron	815587	815699	1	-	.	ID=Py17XNL_0605259.1-intron15;Parent=Py17XNL_0605259.1;Name=Py17XNL_0605259.1-intron15;transcript_id=Py17XNL_0605259.1;gene_name=dynein heavy chain;locus_tag=Py17XNL_0605259
Py17XNL_06	AUGUSTUS	CDS	815700	816249	1	-	1	ID=Py17XNL_0605259.1-CDS16;Parent=Py17XNL_0605259.1;Name=Py17XNL_0605259.1-p1;transcript_id=Py17XNL_0605259.1;gene_name=dynein heavy chain;locus_tag=Py17XNL_0605259;protein_id=Py17XNL_0605259.1-p1;product=dynein heavy chain, putative
Py17XNL_06	AUGUSTUS	exon	815700	816249	.	-	.	ID=Py17XNL_0605259.1-exon16;Parent=Py17XNL_0605259.1;Name=Py17XNL_0605259.1-exon16;transcript_id=Py17XNL_0605259.1;gene_name=dynein heavy chain;locus_tag=Py17XNL_0605259;protein_id=Py17XNL_0605259.1-p1;product=dynein heavy chain, putative
Py17XNL_06	AUGUSTUS	intron	816250	816482	1	-	.	ID=Py17XNL_0605259.1-intron16;Parent=Py17XNL_0605259.1;Name=Py17XNL_0605259.1-intron16;transcript_id=Py17XNL_0605259.1;gene_name=dynein heavy chain;locus_tag=Py17XNL_0605259
Py17XNL_06	AUGUSTUS	CDS	816483	817288	1	-	0	ID=Py17XNL_0605259.1-CDS17;Parent=Py17XNL_0605259.1;Name=Py17XNL_0605259.1-p1;transcript_id=Py17XNL_0605259.1;gene_name=dynein heavy chain;locus_tag=Py17XNL_0605259;protein_id=Py17XNL_0605259.1-p1;product=dynein heavy chain, putative
Py17XNL_06	AUGUSTUS	exon	816483	817288	.	-	.	ID=Py17XNL_0605259.1-exon17;Parent=Py17XNL_0605259.1;Name=Py17XNL_0605259.1-exon17;transcript_id=Py17XNL_0605259.1;gene_name=dynein heavy chain;locus_tag=Py17XNL_0605259;protein_id=Py17XNL_0605259.1-p1;product=dynein heavy chain, putative
Py17XNL_06	AUGUSTUS	intron	817289	817477	1	-	.	ID=Py17XNL_0605259.1-intron17;Parent=Py17XNL_0605259.1;Name=Py17XNL_0605259.1-intron17;transcript_id=Py17XNL_0605259.1;gene_name=dynein heavy chain;locus_tag=Py17XNL_0605259
Py17XNL_06	AUGUSTUS	CDS	817478	818529	1	-	2	ID=Py17XNL_0605259.1-CDS18;Parent=Py17XNL_0605259.1;Name=Py17XNL_0605259.1-p1;transcript_id=Py17XNL_0605259.1;gene_name=dynein heavy chain;locus_tag=Py17XNL_0605259;protein_id=Py17XNL_0605259.1-p1;product=dynein heavy chain, putative
Py17XNL_06	AUGUSTUS	exon	817478	818529	.	-	.	ID=Py17XNL_0605259.1-exon18;Parent=Py17XNL_0605259.1;Name=Py17XNL_0605259.1-exon18;transcript_id=Py17XNL_0605259.1;gene_name=dynein heavy chain;locus_tag=Py17XNL_0605259;protein_id=Py17XNL_0605259.1-p1;product=dynein heavy chain, putative
Py17XNL_06	AUGUSTUS	intron	818530	818722	1	-	.	ID=Py17XNL_0605259.1-intron18;Parent=Py17XNL_0605259.1;Name=Py17XNL_0605259.1-intron18;transcript_id=Py17XNL_0605259.1;gene_name=dynein heavy chain;locus_tag=Py17XNL_0605259
Py17XNL_06	AUGUSTUS	CDS	818723	818825	1	-	0	ID=Py17XNL_0605259.1-CDS19;Parent=Py17XNL_0605259.1;Name=Py17XNL_0605259.1-p1;transcript_id=Py17XNL_0605259.1;gene_name=dynein heavy chain;locus_tag=Py17XNL_0605259;protein_id=Py17XNL_0605259.1-p1;product=dynein heavy chain, putative
Py17XNL_06	AUGUSTUS	exon	818723	818825	.	-	.	ID=Py17XNL_0605259.1-exon19;Parent=Py17XNL_0605259.1;Name=Py17XNL_0605259.1-exon19;transcript_id=Py17XNL_0605259.1;gene_name=dynein heavy chain;locus_tag=Py17XNL_0605259;protein_id=Py17XNL_0605259.1-p1;product=dynein heavy chain, putative
Py17XNL_06	AUGUSTUS	intron	818826	819060	0.9	-	.	ID=Py17XNL_0605259.1-intron19;Parent=Py17XNL_0605259.1;Name=Py17XNL_0605259.1-intron19;transcript_id=Py17XNL_0605259.1;gene_name=dynein heavy chain;locus_tag=Py17XNL_0605259
Py17XNL_06	AUGUSTUS	CDS	819061	819135	0.9	-	0	ID=Py17XNL_0605259.1-CDS20;Parent=Py17XNL_0605259.1;Name=Py17XNL_0605259.1-p1;transcript_id=Py17XNL_0605259.1;gene_name=dynein heavy chain;locus_tag=Py17XNL_0605259;protein_id=Py17XNL_0605259.1-p1;product=dynein heavy chain, putative
Py17XNL_06	AUGUSTUS	exon	819061	819203	.	-	.	ID=Py17XNL_0605259.1-exon20;Parent=Py17XNL_0605259.1;Name=Py17XNL_0605259.1-exon20;transcript_id=Py17XNL_0605259.1;gene_name=dynein heavy chain;locus_tag=Py17XNL_0605259;protein_id=Py17XNL_0605259.1-p1;product=dynein heavy chain, putative
Py17XNL_06	AUGUSTUS	start_codon	819133	819135	.	-	0	ID=Py17XNL_0605259.1-start1;Parent=Py17XNL_0605259.1;Name=Py17XNL_0605259.1-start1;transcript_id=Py17XNL_0605259.1;gene_name=dynein heavy chain;locus_tag=Py17XNL_0605259
Py17XNL_06	AUGUSTUS	five_prime_UTR	819136	819203	0.86	-	.	ID=Py17XNL_0605259.1-5UTR1;Parent=Py17XNL_0605259.1;Name=Py17XNL_0605259.1-5UTR1;transcript_id=Py17XNL_0605259.1;gene_name=dynein heavy chain;locus_tag=Py17XNL_0605259
Py17XNL_06	AUGUSTUS	transcription_start_site	819203	819203	.	-	.	ID=Py17XNL_0605259.1-tss1;Parent=Py17XNL_0605259.1;Name=Py17XNL_0605259.1-tss1;transcript_id=Py17XNL_0605259.1;gene_name=dynein heavy chain;locus_tag=Py17XNL_0605259
###
Py17XNL_06	AUGUSTUS	gene	820058	827663	0.04	-	.	ID=Py17XNL_0605260;gene_id=Py17XNL_0605260;gene_name=Py17XNL_0605260;Name=EST;best_match=PY17X_0618500.1-p1;query_coverage=99.0;percentage_identity=99.876;locus_tag=Py17XNL_0605260
Py17XNL_06	AUGUSTUS	mRNA	820058	827663	0.04	-	.	ID=Py17XNL_0605260.1;Parent=Py17XNL_0605260;transcript_id=Py17XNL_0605260.1;gene_name=Py17XNL_0605260;Name=EST.1;best_match=PY17X_0618500.1-p1;query_coverage=99.0;percentage_identity=99.876;locus_tag=Py17XNL_0605260;protein_id=Py17XNL_0605260.1-p1;product=exported serine/threonine protein kinase
Py17XNL_06	AUGUSTUS	transcription_end_site	820058	820058	.	-	.	ID=Py17XNL_0605260.1-tts1;Parent=Py17XNL_0605260.1;Name=Py17XNL_0605260.1-tts1;transcript_id=Py17XNL_0605260.1;gene_name=EST;locus_tag=Py17XNL_0605260
Py17XNL_06	AUGUSTUS	three_prime_UTR	820058	820077	0.2	-	.	ID=Py17XNL_0605260.1-3UTR1;Parent=Py17XNL_0605260.1;Name=Py17XNL_0605260.1-3UTR1;transcript_id=Py17XNL_0605260.1;gene_name=EST;locus_tag=Py17XNL_0605260
Py17XNL_06	AUGUSTUS	exon	820058	820123	.	-	.	ID=Py17XNL_0605260.1-exon1;Parent=Py17XNL_0605260.1;Name=Py17XNL_0605260.1-exon1;transcript_id=Py17XNL_0605260.1;gene_name=EST;locus_tag=Py17XNL_0605260;protein_id=Py17XNL_0605260.1-p1;product=exported serine/threonine protein kinase
Py17XNL_06	AUGUSTUS	stop_codon	820078	820080	.	-	0	ID=Py17XNL_0605260.1-stop1;Parent=Py17XNL_0605260.1;Name=Py17XNL_0605260.1-stop1;transcript_id=Py17XNL_0605260.1;gene_name=EST;locus_tag=Py17XNL_0605260
Py17XNL_06	AUGUSTUS	CDS	820078	820123	0.66	-	1	ID=Py17XNL_0605260.1-CDS1;Parent=Py17XNL_0605260.1;Name=Py17XNL_0605260.1-p1;transcript_id=Py17XNL_0605260.1;gene_name=EST;locus_tag=Py17XNL_0605260;protein_id=Py17XNL_0605260.1-p1;product=exported serine/threonine protein kinase
Py17XNL_06	AUGUSTUS	intron	820124	820224	0.59	-	.	ID=Py17XNL_0605260.1-intron1;Parent=Py17XNL_0605260.1;Name=Py17XNL_0605260.1-intron1;transcript_id=Py17XNL_0605260.1;gene_name=EST;locus_tag=Py17XNL_0605260
Py17XNL_06	AUGUSTUS	CDS	820225	827444	0.59	-	0	ID=Py17XNL_0605260.1-CDS2;Parent=Py17XNL_0605260.1;Name=Py17XNL_0605260.1-p1;transcript_id=Py17XNL_0605260.1;gene_name=EST;locus_tag=Py17XNL_0605260;protein_id=Py17XNL_0605260.1-p1;product=exported serine/threonine protein kinase
Py17XNL_06	AUGUSTUS	exon	820225	827663	.	-	.	ID=Py17XNL_0605260.1-exon2;Parent=Py17XNL_0605260.1;Name=Py17XNL_0605260.1-exon2;transcript_id=Py17XNL_0605260.1;gene_name=EST;locus_tag=Py17XNL_0605260;protein_id=Py17XNL_0605260.1-p1;product=exported serine/threonine protein kinase
Py17XNL_06	AUGUSTUS	start_codon	827442	827444	.	-	0	ID=Py17XNL_0605260.1-start1;Parent=Py17XNL_0605260.1;Name=Py17XNL_0605260.1-start1;transcript_id=Py17XNL_0605260.1;gene_name=EST;locus_tag=Py17XNL_0605260
Py17XNL_06	AUGUSTUS	five_prime_UTR	827445	827663	0.34	-	.	ID=Py17XNL_0605260.1-5UTR1;Parent=Py17XNL_0605260.1;Name=Py17XNL_0605260.1-5UTR1;transcript_id=Py17XNL_0605260.1;gene_name=EST;locus_tag=Py17XNL_0605260
Py17XNL_06	AUGUSTUS	transcription_start_site	827663	827663	.	-	.	ID=Py17XNL_0605260.1-tss1;Parent=Py17XNL_0605260.1;Name=Py17XNL_0605260.1-tss1;transcript_id=Py17XNL_0605260.1;gene_name=EST;locus_tag=Py17XNL_0605260
###
Py17XNL_06	AUGUSTUS	gene	833850	843923	0.14	-	.	ID=Py17XNL_0605261;gene_id=Py17XNL_0605261;gene_name=Py17XNL_0605261;Name=CRMP2;best_match=PY17X_0618600.1-p1;query_coverage=99.0;percentage_identity=100.0;locus_tag=Py17XNL_0605261
Py17XNL_06	AUGUSTUS	mRNA	833850	843923	0.14	-	.	ID=Py17XNL_0605261.1;Parent=Py17XNL_0605261;transcript_id=Py17XNL_0605261.1;gene_name=Py17XNL_0605261;Name=CRMP2.1;best_match=PY17X_0618600.1-p1;query_coverage=99.0;percentage_identity=100.0;locus_tag=Py17XNL_0605261;protein_id=Py17XNL_0605261.1-p1;product=cysteine repeat modular protein 2, putative
Py17XNL_06	AUGUSTUS	transcription_end_site	833850	833850	.	-	.	ID=Py17XNL_0605261.1-tts1;Parent=Py17XNL_0605261.1;Name=Py17XNL_0605261.1-tts1;transcript_id=Py17XNL_0605261.1;gene_name=CRMP2;locus_tag=Py17XNL_0605261
Py17XNL_06	AUGUSTUS	three_prime_UTR	833850	834050	0.24	-	.	ID=Py17XNL_0605261.1-3UTR1;Parent=Py17XNL_0605261.1;Name=Py17XNL_0605261.1-3UTR1;transcript_id=Py17XNL_0605261.1;gene_name=CRMP2;locus_tag=Py17XNL_0605261
Py17XNL_06	AUGUSTUS	exon	833850	839153	.	-	.	ID=Py17XNL_0605261.1-exon1;Parent=Py17XNL_0605261.1;Name=Py17XNL_0605261.1-exon1;transcript_id=Py17XNL_0605261.1;gene_name=CRMP2;locus_tag=Py17XNL_0605261;protein_id=Py17XNL_0605261.1-p1;product=cysteine repeat modular protein 2, putative
Py17XNL_06	AUGUSTUS	stop_codon	834051	834053	.	-	0	ID=Py17XNL_0605261.1-stop1;Parent=Py17XNL_0605261.1;Name=Py17XNL_0605261.1-stop1;transcript_id=Py17XNL_0605261.1;gene_name=CRMP2;locus_tag=Py17XNL_0605261
Py17XNL_06	AUGUSTUS	CDS	834051	839153	0.98	-	0	ID=Py17XNL_0605261.1-CDS1;Parent=Py17XNL_0605261.1;Name=Py17XNL_0605261.1-p1;transcript_id=Py17XNL_0605261.1;gene_name=CRMP2;locus_tag=Py17XNL_0605261;protein_id=Py17XNL_0605261.1-p1;product=cysteine repeat modular protein 2, putative
Py17XNL_06	AUGUSTUS	intron	839154	839345	1	-	.	ID=Py17XNL_0605261.1-intron1;Parent=Py17XNL_0605261.1;Name=Py17XNL_0605261.1-intron1;transcript_id=Py17XNL_0605261.1;gene_name=CRMP2;locus_tag=Py17XNL_0605261
Py17XNL_06	AUGUSTUS	CDS	839346	840643	1	-	2	ID=Py17XNL_0605261.1-CDS2;Parent=Py17XNL_0605261.1;Name=Py17XNL_0605261.1-p1;transcript_id=Py17XNL_0605261.1;gene_name=CRMP2;locus_tag=Py17XNL_0605261;protein_id=Py17XNL_0605261.1-p1;product=cysteine repeat modular protein 2, putative
Py17XNL_06	AUGUSTUS	exon	839346	840643	.	-	.	ID=Py17XNL_0605261.1-exon2;Parent=Py17XNL_0605261.1;Name=Py17XNL_0605261.1-exon2;transcript_id=Py17XNL_0605261.1;gene_name=CRMP2;locus_tag=Py17XNL_0605261;protein_id=Py17XNL_0605261.1-p1;product=cysteine repeat modular protein 2, putative
Py17XNL_06	AUGUSTUS	intron	840644	840786	1	-	.	ID=Py17XNL_0605261.1-intron2;Parent=Py17XNL_0605261.1;Name=Py17XNL_0605261.1-intron2;transcript_id=Py17XNL_0605261.1;gene_name=CRMP2;locus_tag=Py17XNL_0605261
Py17XNL_06	AUGUSTUS	CDS	840787	841488	0.98	-	2	ID=Py17XNL_0605261.1-CDS3;Parent=Py17XNL_0605261.1;Name=Py17XNL_0605261.1-p1;transcript_id=Py17XNL_0605261.1;gene_name=CRMP2;locus_tag=Py17XNL_0605261;protein_id=Py17XNL_0605261.1-p1;product=cysteine repeat modular protein 2, putative
Py17XNL_06	AUGUSTUS	exon	840787	841488	.	-	.	ID=Py17XNL_0605261.1-exon3;Parent=Py17XNL_0605261.1;Name=Py17XNL_0605261.1-exon3;transcript_id=Py17XNL_0605261.1;gene_name=CRMP2;locus_tag=Py17XNL_0605261;protein_id=Py17XNL_0605261.1-p1;product=cysteine repeat modular protein 2, putative
Py17XNL_06	AUGUSTUS	intron	841489	841583	0.98	-	.	ID=Py17XNL_0605261.1-intron3;Parent=Py17XNL_0605261.1;Name=Py17XNL_0605261.1-intron3;transcript_id=Py17XNL_0605261.1;gene_name=CRMP2;locus_tag=Py17XNL_0605261
Py17XNL_06	AUGUSTUS	CDS	841584	841769	1	-	2	ID=Py17XNL_0605261.1-CDS4;Parent=Py17XNL_0605261.1;Name=Py17XNL_0605261.1-p1;transcript_id=Py17XNL_0605261.1;gene_name=CRMP2;locus_tag=Py17XNL_0605261;protein_id=Py17XNL_0605261.1-p1;product=cysteine repeat modular protein 2, putative
Py17XNL_06	AUGUSTUS	exon	841584	841769	.	-	.	ID=Py17XNL_0605261.1-exon4;Parent=Py17XNL_0605261.1;Name=Py17XNL_0605261.1-exon4;transcript_id=Py17XNL_0605261.1;gene_name=CRMP2;locus_tag=Py17XNL_0605261;protein_id=Py17XNL_0605261.1-p1;product=cysteine repeat modular protein 2, putative
Py17XNL_06	AUGUSTUS	intron	841770	841927	1	-	.	ID=Py17XNL_0605261.1-intron4;Parent=Py17XNL_0605261.1;Name=Py17XNL_0605261.1-intron4;transcript_id=Py17XNL_0605261.1;gene_name=CRMP2;locus_tag=Py17XNL_0605261
Py17XNL_06	AUGUSTUS	CDS	841928	842143	0.98	-	2	ID=Py17XNL_0605261.1-CDS5;Parent=Py17XNL_0605261.1;Name=Py17XNL_0605261.1-p1;transcript_id=Py17XNL_0605261.1;gene_name=CRMP2;locus_tag=Py17XNL_0605261;protein_id=Py17XNL_0605261.1-p1;product=cysteine repeat modular protein 2, putative
Py17XNL_06	AUGUSTUS	exon	841928	842143	.	-	.	ID=Py17XNL_0605261.1-exon5;Parent=Py17XNL_0605261.1;Name=Py17XNL_0605261.1-exon5;transcript_id=Py17XNL_0605261.1;gene_name=CRMP2;locus_tag=Py17XNL_0605261;protein_id=Py17XNL_0605261.1-p1;product=cysteine repeat modular protein 2, putative
Py17XNL_06	AUGUSTUS	intron	842144	842248	0.94	-	.	ID=Py17XNL_0605261.1-intron5;Parent=Py17XNL_0605261.1;Name=Py17XNL_0605261.1-intron5;transcript_id=Py17XNL_0605261.1;gene_name=CRMP2;locus_tag=Py17XNL_0605261
Py17XNL_06	AUGUSTUS	CDS	842249	842285	0.94	-	0	ID=Py17XNL_0605261.1-CDS6;Parent=Py17XNL_0605261.1;Name=Py17XNL_0605261.1-p1;transcript_id=Py17XNL_0605261.1;gene_name=CRMP2;locus_tag=Py17XNL_0605261;protein_id=Py17XNL_0605261.1-p1;product=cysteine repeat modular protein 2, putative
Py17XNL_06	AUGUSTUS	exon	842249	842285	.	-	.	ID=Py17XNL_0605261.1-exon6;Parent=Py17XNL_0605261.1;Name=Py17XNL_0605261.1-exon6;transcript_id=Py17XNL_0605261.1;gene_name=CRMP2;locus_tag=Py17XNL_0605261;protein_id=Py17XNL_0605261.1-p1;product=cysteine repeat modular protein 2, putative
Py17XNL_06	AUGUSTUS	intron	842286	842997	0.92	-	.	ID=Py17XNL_0605261.1-intron6;Parent=Py17XNL_0605261.1;Name=Py17XNL_0605261.1-intron6;transcript_id=Py17XNL_0605261.1;gene_name=CRMP2;locus_tag=Py17XNL_0605261
Py17XNL_06	AUGUSTUS	CDS	842998	843075	0.65	-	0	ID=Py17XNL_0605261.1-CDS7;Parent=Py17XNL_0605261.1;Name=Py17XNL_0605261.1-p1;transcript_id=Py17XNL_0605261.1;gene_name=CRMP2;locus_tag=Py17XNL_0605261;protein_id=Py17XNL_0605261.1-p1;product=cysteine repeat modular protein 2, putative
Py17XNL_06	AUGUSTUS	exon	842998	843398	.	-	.	ID=Py17XNL_0605261.1-exon7;Parent=Py17XNL_0605261.1;Name=Py17XNL_0605261.1-exon7;transcript_id=Py17XNL_0605261.1;gene_name=CRMP2;locus_tag=Py17XNL_0605261;protein_id=Py17XNL_0605261.1-p1;product=cysteine repeat modular protein 2, putative
Py17XNL_06	AUGUSTUS	start_codon	843073	843075	.	-	0	ID=Py17XNL_0605261.1-start1;Parent=Py17XNL_0605261.1;Name=Py17XNL_0605261.1-start1;transcript_id=Py17XNL_0605261.1;gene_name=CRMP2;locus_tag=Py17XNL_0605261
Py17XNL_06	AUGUSTUS	five_prime_UTR	843076	843398	0.68	-	.	ID=Py17XNL_0605261.1-5UTR1;Parent=Py17XNL_0605261.1;Name=Py17XNL_0605261.1-5UTR1;transcript_id=Py17XNL_0605261.1;gene_name=CRMP2;locus_tag=Py17XNL_0605261
Py17XNL_06	AUGUSTUS	five_prime_UTR	843572	843923	0.58	-	.	ID=Py17XNL_0605261.1-5UTR2;Parent=Py17XNL_0605261.1;Name=Py17XNL_0605261.1-5UTR2;transcript_id=Py17XNL_0605261.1;gene_name=CRMP2;locus_tag=Py17XNL_0605261
Py17XNL_06	AUGUSTUS	exon	843572	843923	.	-	.	ID=Py17XNL_0605261.1-exon8;Parent=Py17XNL_0605261.1;Name=Py17XNL_0605261.1-exon8;transcript_id=Py17XNL_0605261.1;gene_name=CRMP2;locus_tag=Py17XNL_0605261;protein_id=Py17XNL_0605261.1-p1;product=cysteine repeat modular protein 2, putative
Py17XNL_06	AUGUSTUS	transcription_start_site	843923	843923	.	-	.	ID=Py17XNL_0605261.1-tss1;Parent=Py17XNL_0605261.1;Name=Py17XNL_0605261.1-tss1;transcript_id=Py17XNL_0605261.1;gene_name=CRMP2;locus_tag=Py17XNL_0605261
###
Py17XNL_06	AUGUSTUS	gene	844034	844615	0.42	+	.	ID=Py17XNL_0605262;gene_id=Py17XNL_0605262;gene_name=Py17XNL_0605262;Name=ribosomal protein S8;best_match=PY17X_0618700.1-p1;query_coverage=99.0;percentage_identity=100.0;locus_tag=Py17XNL_0605262
Py17XNL_06	AUGUSTUS	mRNA	844034	844615	0.42	+	.	ID=Py17XNL_0605262.1;Parent=Py17XNL_0605262;transcript_id=Py17XNL_0605262.1;gene_name=Py17XNL_0605262;Name=ribosomal protein S8.1;best_match=PY17X_0618700.1-p1;query_coverage=99.0;percentage_identity=100.0;locus_tag=Py17XNL_0605262;protein_id=Py17XNL_0605262.1-p1;product=ribosomal protein S8, mitochondrial, putative
Py17XNL_06	AUGUSTUS	transcription_start_site	844034	844034	.	+	.	ID=Py17XNL_0605262.1-tss1;Parent=Py17XNL_0605262.1;Name=Py17XNL_0605262.1-tss1;transcript_id=Py17XNL_0605262.1;gene_name=ribosomal protein S8;locus_tag=Py17XNL_0605262
Py17XNL_06	AUGUSTUS	five_prime_UTR	844034	844047	0.72	+	.	ID=Py17XNL_0605262.1-5UTR1;Parent=Py17XNL_0605262.1;Name=Py17XNL_0605262.1-5UTR1;transcript_id=Py17XNL_0605262.1;gene_name=ribosomal protein S8;locus_tag=Py17XNL_0605262
Py17XNL_06	AUGUSTUS	exon	844034	844230	.	+	.	ID=Py17XNL_0605262.1-exon1;Parent=Py17XNL_0605262.1;Name=Py17XNL_0605262.1-exon1;transcript_id=Py17XNL_0605262.1;gene_name=ribosomal protein S8;locus_tag=Py17XNL_0605262;protein_id=Py17XNL_0605262.1-p1;product=ribosomal protein S8, mitochondrial, putative
Py17XNL_06	AUGUSTUS	start_codon	844048	844050	.	+	0	ID=Py17XNL_0605262.1-start1;Parent=Py17XNL_0605262.1;Name=Py17XNL_0605262.1-start1;transcript_id=Py17XNL_0605262.1;gene_name=ribosomal protein S8;locus_tag=Py17XNL_0605262
Py17XNL_06	AUGUSTUS	CDS	844048	844230	0.99	+	0	ID=Py17XNL_0605262.1-CDS1;Parent=Py17XNL_0605262.1;Name=Py17XNL_0605262.1-p1;transcript_id=Py17XNL_0605262.1;gene_name=ribosomal protein S8;locus_tag=Py17XNL_0605262;protein_id=Py17XNL_0605262.1-p1;product=ribosomal protein S8, mitochondrial, putative
Py17XNL_06	AUGUSTUS	intron	844231	844322	1	+	.	ID=Py17XNL_0605262.1-intron1;Parent=Py17XNL_0605262.1;Name=Py17XNL_0605262.1-intron1;transcript_id=Py17XNL_0605262.1;gene_name=ribosomal protein S8;locus_tag=Py17XNL_0605262
Py17XNL_06	AUGUSTUS	CDS	844323	844529	0.69	+	0	ID=Py17XNL_0605262.1-CDS2;Parent=Py17XNL_0605262.1;Name=Py17XNL_0605262.1-p1;transcript_id=Py17XNL_0605262.1;gene_name=ribosomal protein S8;locus_tag=Py17XNL_0605262;protein_id=Py17XNL_0605262.1-p1;product=ribosomal protein S8, mitochondrial, putative
Py17XNL_06	AUGUSTUS	exon	844323	844615	.	+	.	ID=Py17XNL_0605262.1-exon2;Parent=Py17XNL_0605262.1;Name=Py17XNL_0605262.1-exon2;transcript_id=Py17XNL_0605262.1;gene_name=ribosomal protein S8;locus_tag=Py17XNL_0605262;protein_id=Py17XNL_0605262.1-p1;product=ribosomal protein S8, mitochondrial, putative
Py17XNL_06	AUGUSTUS	stop_codon	844527	844529	.	+	0	ID=Py17XNL_0605262.1-stop1;Parent=Py17XNL_0605262.1;Name=Py17XNL_0605262.1-stop1;transcript_id=Py17XNL_0605262.1;gene_name=ribosomal protein S8;locus_tag=Py17XNL_0605262
Py17XNL_06	AUGUSTUS	three_prime_UTR	844530	844615	0.52	+	.	ID=Py17XNL_0605262.1-3UTR1;Parent=Py17XNL_0605262.1;Name=Py17XNL_0605262.1-3UTR1;transcript_id=Py17XNL_0605262.1;gene_name=ribosomal protein S8;locus_tag=Py17XNL_0605262
Py17XNL_06	AUGUSTUS	transcription_end_site	844615	844615	.	+	.	ID=Py17XNL_0605262.1-tts1;Parent=Py17XNL_0605262.1;Name=Py17XNL_0605262.1-tts1;transcript_id=Py17XNL_0605262.1;gene_name=ribosomal protein S8;locus_tag=Py17XNL_0605262
###
Py17XNL_06	AUGUSTUS	gene	846154	847662	0.16	+	.	ID=Py17XNL_0605263;gene_id=Py17XNL_0605263;gene_name=Py17XNL_0605263;Name=prefoldin subunit 3;best_match=PY17X_0618800.1-p1;query_coverage=99.0;percentage_identity=100.0;locus_tag=Py17XNL_0605263
Py17XNL_06	AUGUSTUS	mRNA	846154	847662	0.16	+	.	ID=Py17XNL_0605263.1;Parent=Py17XNL_0605263;transcript_id=Py17XNL_0605263.1;gene_name=Py17XNL_0605263;Name=prefoldin subunit 3.1;best_match=PY17X_0618800.1-p1;query_coverage=99.0;percentage_identity=100.0;locus_tag=Py17XNL_0605263;protein_id=Py17XNL_0605263.1-p1;product=prefoldin subunit 3, putative
Py17XNL_06	AUGUSTUS	transcription_start_site	846154	846154	.	+	.	ID=Py17XNL_0605263.1-tss1;Parent=Py17XNL_0605263.1;Name=Py17XNL_0605263.1-tss1;transcript_id=Py17XNL_0605263.1;gene_name=prefoldin subunit 3;locus_tag=Py17XNL_0605263
Py17XNL_06	AUGUSTUS	five_prime_UTR	846154	846304	0.33	+	.	ID=Py17XNL_0605263.1-5UTR1;Parent=Py17XNL_0605263.1;Name=Py17XNL_0605263.1-5UTR1;transcript_id=Py17XNL_0605263.1;gene_name=prefoldin subunit 3;locus_tag=Py17XNL_0605263
Py17XNL_06	AUGUSTUS	exon	846154	846370	.	+	.	ID=Py17XNL_0605263.1-exon1;Parent=Py17XNL_0605263.1;Name=Py17XNL_0605263.1-exon1;transcript_id=Py17XNL_0605263.1;gene_name=prefoldin subunit 3;locus_tag=Py17XNL_0605263;protein_id=Py17XNL_0605263.1-p1;product=prefoldin subunit 3, putative
Py17XNL_06	AUGUSTUS	start_codon	846305	846307	.	+	0	ID=Py17XNL_0605263.1-start1;Parent=Py17XNL_0605263.1;Name=Py17XNL_0605263.1-start1;transcript_id=Py17XNL_0605263.1;gene_name=prefoldin subunit 3;locus_tag=Py17XNL_0605263
Py17XNL_06	AUGUSTUS	CDS	846305	846370	1	+	0	ID=Py17XNL_0605263.1-CDS1;Parent=Py17XNL_0605263.1;Name=Py17XNL_0605263.1-p1;transcript_id=Py17XNL_0605263.1;gene_name=prefoldin subunit 3;locus_tag=Py17XNL_0605263;protein_id=Py17XNL_0605263.1-p1;product=prefoldin subunit 3, putative
Py17XNL_06	AUGUSTUS	intron	846371	846536	1	+	.	ID=Py17XNL_0605263.1-intron1;Parent=Py17XNL_0605263.1;Name=Py17XNL_0605263.1-intron1;transcript_id=Py17XNL_0605263.1;gene_name=prefoldin subunit 3;locus_tag=Py17XNL_0605263
Py17XNL_06	AUGUSTUS	CDS	846537	846607	1	+	0	ID=Py17XNL_0605263.1-CDS2;Parent=Py17XNL_0605263.1;Name=Py17XNL_0605263.1-p1;transcript_id=Py17XNL_0605263.1;gene_name=prefoldin subunit 3;locus_tag=Py17XNL_0605263;protein_id=Py17XNL_0605263.1-p1;product=prefoldin subunit 3, putative
Py17XNL_06	AUGUSTUS	exon	846537	846607	.	+	.	ID=Py17XNL_0605263.1-exon2;Parent=Py17XNL_0605263.1;Name=Py17XNL_0605263.1-exon2;transcript_id=Py17XNL_0605263.1;gene_name=prefoldin subunit 3;locus_tag=Py17XNL_0605263;protein_id=Py17XNL_0605263.1-p1;product=prefoldin subunit 3, putative
Py17XNL_06	AUGUSTUS	intron	846608	846736	1	+	.	ID=Py17XNL_0605263.1-intron2;Parent=Py17XNL_0605263.1;Name=Py17XNL_0605263.1-intron2;transcript_id=Py17XNL_0605263.1;gene_name=prefoldin subunit 3;locus_tag=Py17XNL_0605263
Py17XNL_06	AUGUSTUS	CDS	846737	846848	1	+	1	ID=Py17XNL_0605263.1-CDS3;Parent=Py17XNL_0605263.1;Name=Py17XNL_0605263.1-p1;transcript_id=Py17XNL_0605263.1;gene_name=prefoldin subunit 3;locus_tag=Py17XNL_0605263;protein_id=Py17XNL_0605263.1-p1;product=prefoldin subunit 3, putative
Py17XNL_06	AUGUSTUS	exon	846737	846848	.	+	.	ID=Py17XNL_0605263.1-exon3;Parent=Py17XNL_0605263.1;Name=Py17XNL_0605263.1-exon3;transcript_id=Py17XNL_0605263.1;gene_name=prefoldin subunit 3;locus_tag=Py17XNL_0605263;protein_id=Py17XNL_0605263.1-p1;product=prefoldin subunit 3, putative
Py17XNL_06	AUGUSTUS	intron	846849	846993	1	+	.	ID=Py17XNL_0605263.1-intron3;Parent=Py17XNL_0605263.1;Name=Py17XNL_0605263.1-intron3;transcript_id=Py17XNL_0605263.1;gene_name=prefoldin subunit 3;locus_tag=Py17XNL_0605263
Py17XNL_06	AUGUSTUS	CDS	846994	847098	1	+	0	ID=Py17XNL_0605263.1-CDS4;Parent=Py17XNL_0605263.1;Name=Py17XNL_0605263.1-p1;transcript_id=Py17XNL_0605263.1;gene_name=prefoldin subunit 3;locus_tag=Py17XNL_0605263;protein_id=Py17XNL_0605263.1-p1;product=prefoldin subunit 3, putative
Py17XNL_06	AUGUSTUS	exon	846994	847098	.	+	.	ID=Py17XNL_0605263.1-exon4;Parent=Py17XNL_0605263.1;Name=Py17XNL_0605263.1-exon4;transcript_id=Py17XNL_0605263.1;gene_name=prefoldin subunit 3;locus_tag=Py17XNL_0605263;protein_id=Py17XNL_0605263.1-p1;product=prefoldin subunit 3, putative
Py17XNL_06	AUGUSTUS	intron	847099	847239	1	+	.	ID=Py17XNL_0605263.1-intron4;Parent=Py17XNL_0605263.1;Name=Py17XNL_0605263.1-intron4;transcript_id=Py17XNL_0605263.1;gene_name=prefoldin subunit 3;locus_tag=Py17XNL_0605263
Py17XNL_06	AUGUSTUS	CDS	847240	847329	1	+	0	ID=Py17XNL_0605263.1-CDS5;Parent=Py17XNL_0605263.1;Name=Py17XNL_0605263.1-p1;transcript_id=Py17XNL_0605263.1;gene_name=prefoldin subunit 3;locus_tag=Py17XNL_0605263;protein_id=Py17XNL_0605263.1-p1;product=prefoldin subunit 3, putative
Py17XNL_06	AUGUSTUS	exon	847240	847329	.	+	.	ID=Py17XNL_0605263.1-exon5;Parent=Py17XNL_0605263.1;Name=Py17XNL_0605263.1-exon5;transcript_id=Py17XNL_0605263.1;gene_name=prefoldin subunit 3;locus_tag=Py17XNL_0605263;protein_id=Py17XNL_0605263.1-p1;product=prefoldin subunit 3, putative
Py17XNL_06	AUGUSTUS	intron	847330	847491	1	+	.	ID=Py17XNL_0605263.1-intron5;Parent=Py17XNL_0605263.1;Name=Py17XNL_0605263.1-intron5;transcript_id=Py17XNL_0605263.1;gene_name=prefoldin subunit 3;locus_tag=Py17XNL_0605263
Py17XNL_06	AUGUSTUS	CDS	847492	847617	1	+	0	ID=Py17XNL_0605263.1-CDS6;Parent=Py17XNL_0605263.1;Name=Py17XNL_0605263.1-p1;transcript_id=Py17XNL_0605263.1;gene_name=prefoldin subunit 3;locus_tag=Py17XNL_0605263;protein_id=Py17XNL_0605263.1-p1;product=prefoldin subunit 3, putative
Py17XNL_06	AUGUSTUS	exon	847492	847662	.	+	.	ID=Py17XNL_0605263.1-exon6;Parent=Py17XNL_0605263.1;Name=Py17XNL_0605263.1-exon6;transcript_id=Py17XNL_0605263.1;gene_name=prefoldin subunit 3;locus_tag=Py17XNL_0605263;protein_id=Py17XNL_0605263.1-p1;product=prefoldin subunit 3, putative
Py17XNL_06	AUGUSTUS	stop_codon	847615	847617	.	+	0	ID=Py17XNL_0605263.1-stop1;Parent=Py17XNL_0605263.1;Name=Py17XNL_0605263.1-stop1;transcript_id=Py17XNL_0605263.1;gene_name=prefoldin subunit 3;locus_tag=Py17XNL_0605263
Py17XNL_06	AUGUSTUS	three_prime_UTR	847618	847662	0.5	+	.	ID=Py17XNL_0605263.1-3UTR1;Parent=Py17XNL_0605263.1;Name=Py17XNL_0605263.1-3UTR1;transcript_id=Py17XNL_0605263.1;gene_name=prefoldin subunit 3;locus_tag=Py17XNL_0605263
Py17XNL_06	AUGUSTUS	transcription_end_site	847662	847662	.	+	.	ID=Py17XNL_0605263.1-tts1;Parent=Py17XNL_0605263.1;Name=Py17XNL_0605263.1-tts1;transcript_id=Py17XNL_0605263.1;gene_name=prefoldin subunit 3;locus_tag=Py17XNL_0605263
###
Py17XNL_06	AUGUSTUS	gene	848734	853437	0.03	+	.	ID=Py17XNL_0605264;gene_id=Py17XNL_0605264;gene_name=Py17XNL_0605264;Name=conserved Plasmodium protein;best_match=PY17X_0618900.1-p1;query_coverage=99.0;percentage_identity=96.042;locus_tag=Py17XNL_0605264
Py17XNL_06	AUGUSTUS	mRNA	848734	853437	0.03	+	.	ID=Py17XNL_0605264.1;Parent=Py17XNL_0605264;transcript_id=Py17XNL_0605264.1;gene_name=Py17XNL_0605264;Name=conserved Plasmodium protein.1;best_match=PY17X_0618900.1-p1;query_coverage=99.0;percentage_identity=96.042;locus_tag=Py17XNL_0605264;protein_id=Py17XNL_0605264.1-p1;product=conserved Plasmodium protein, unknown function
Py17XNL_06	AUGUSTUS	transcription_start_site	848734	848734	.	+	.	ID=Py17XNL_0605264.1-tss1;Parent=Py17XNL_0605264.1;Name=Py17XNL_0605264.1-tss1;transcript_id=Py17XNL_0605264.1;gene_name=conserved Plasmodium protein;locus_tag=Py17XNL_0605264
Py17XNL_06	AUGUSTUS	five_prime_UTR	848734	848775	0.74	+	.	ID=Py17XNL_0605264.1-5UTR1;Parent=Py17XNL_0605264.1;Name=Py17XNL_0605264.1-5UTR1;transcript_id=Py17XNL_0605264.1;gene_name=conserved Plasmodium protein;locus_tag=Py17XNL_0605264
Py17XNL_06	AUGUSTUS	exon	848734	848778	.	+	.	ID=Py17XNL_0605264.1-exon1;Parent=Py17XNL_0605264.1;Name=Py17XNL_0605264.1-exon1;transcript_id=Py17XNL_0605264.1;gene_name=conserved Plasmodium protein;locus_tag=Py17XNL_0605264;protein_id=Py17XNL_0605264.1-p1;product=conserved Plasmodium protein, unknown function
Py17XNL_06	AUGUSTUS	CDS	848776	848778	0.96	+	0	ID=Py17XNL_0605264.1-CDS1;Parent=Py17XNL_0605264.1;Name=Py17XNL_0605264.1-p1;transcript_id=Py17XNL_0605264.1;gene_name=conserved Plasmodium protein;locus_tag=Py17XNL_0605264;protein_id=Py17XNL_0605264.1-p1;product=conserved Plasmodium protein, unknown function
Py17XNL_06	AUGUSTUS	start_codon	848776	848778	.	+	0	ID=Py17XNL_0605264.1-start1;Parent=Py17XNL_0605264.1;Name=Py17XNL_0605264.1-start1;transcript_id=Py17XNL_0605264.1;gene_name=conserved Plasmodium protein;locus_tag=Py17XNL_0605264
Py17XNL_06	AUGUSTUS	intron	848779	848897	1	+	.	ID=Py17XNL_0605264.1-intron1;Parent=Py17XNL_0605264.1;Name=Py17XNL_0605264.1-intron1;transcript_id=Py17XNL_0605264.1;gene_name=conserved Plasmodium protein;locus_tag=Py17XNL_0605264
Py17XNL_06	AUGUSTUS	CDS	848898	848965	1	+	0	ID=Py17XNL_0605264.1-CDS2;Parent=Py17XNL_0605264.1;Name=Py17XNL_0605264.1-p1;transcript_id=Py17XNL_0605264.1;gene_name=conserved Plasmodium protein;locus_tag=Py17XNL_0605264;protein_id=Py17XNL_0605264.1-p1;product=conserved Plasmodium protein, unknown function
Py17XNL_06	AUGUSTUS	exon	848898	848965	.	+	.	ID=Py17XNL_0605264.1-exon2;Parent=Py17XNL_0605264.1;Name=Py17XNL_0605264.1-exon2;transcript_id=Py17XNL_0605264.1;gene_name=conserved Plasmodium protein;locus_tag=Py17XNL_0605264;protein_id=Py17XNL_0605264.1-p1;product=conserved Plasmodium protein, unknown function
Py17XNL_06	AUGUSTUS	intron	848966	849069	0.99	+	.	ID=Py17XNL_0605264.1-intron2;Parent=Py17XNL_0605264.1;Name=Py17XNL_0605264.1-intron2;transcript_id=Py17XNL_0605264.1;gene_name=conserved Plasmodium protein;locus_tag=Py17XNL_0605264
Py17XNL_06	AUGUSTUS	CDS	849070	849112	0.99	+	1	ID=Py17XNL_0605264.1-CDS3;Parent=Py17XNL_0605264.1;Name=Py17XNL_0605264.1-p1;transcript_id=Py17XNL_0605264.1;gene_name=conserved Plasmodium protein;locus_tag=Py17XNL_0605264;protein_id=Py17XNL_0605264.1-p1;product=conserved Plasmodium protein, unknown function
Py17XNL_06	AUGUSTUS	exon	849070	849112	.	+	.	ID=Py17XNL_0605264.1-exon3;Parent=Py17XNL_0605264.1;Name=Py17XNL_0605264.1-exon3;transcript_id=Py17XNL_0605264.1;gene_name=conserved Plasmodium protein;locus_tag=Py17XNL_0605264;protein_id=Py17XNL_0605264.1-p1;product=conserved Plasmodium protein, unknown function
Py17XNL_06	AUGUSTUS	intron	849113	849234	0.98	+	.	ID=Py17XNL_0605264.1-intron3;Parent=Py17XNL_0605264.1;Name=Py17XNL_0605264.1-intron3;transcript_id=Py17XNL_0605264.1;gene_name=conserved Plasmodium protein;locus_tag=Py17XNL_0605264
Py17XNL_06	AUGUSTUS	CDS	849235	849299	0.98	+	0	ID=Py17XNL_0605264.1-CDS4;Parent=Py17XNL_0605264.1;Name=Py17XNL_0605264.1-p1;transcript_id=Py17XNL_0605264.1;gene_name=conserved Plasmodium protein;locus_tag=Py17XNL_0605264;protein_id=Py17XNL_0605264.1-p1;product=conserved Plasmodium protein, unknown function
Py17XNL_06	AUGUSTUS	exon	849235	849299	.	+	.	ID=Py17XNL_0605264.1-exon4;Parent=Py17XNL_0605264.1;Name=Py17XNL_0605264.1-exon4;transcript_id=Py17XNL_0605264.1;gene_name=conserved Plasmodium protein;locus_tag=Py17XNL_0605264;protein_id=Py17XNL_0605264.1-p1;product=conserved Plasmodium protein, unknown function
Py17XNL_06	AUGUSTUS	intron	849300	849404	1	+	.	ID=Py17XNL_0605264.1-intron4;Parent=Py17XNL_0605264.1;Name=Py17XNL_0605264.1-intron4;transcript_id=Py17XNL_0605264.1;gene_name=conserved Plasmodium protein;locus_tag=Py17XNL_0605264
Py17XNL_06	AUGUSTUS	CDS	849405	849474	1	+	1	ID=Py17XNL_0605264.1-CDS5;Parent=Py17XNL_0605264.1;Name=Py17XNL_0605264.1-p1;transcript_id=Py17XNL_0605264.1;gene_name=conserved Plasmodium protein;locus_tag=Py17XNL_0605264;protein_id=Py17XNL_0605264.1-p1;product=conserved Plasmodium protein, unknown function
Py17XNL_06	AUGUSTUS	exon	849405	849474	.	+	.	ID=Py17XNL_0605264.1-exon5;Parent=Py17XNL_0605264.1;Name=Py17XNL_0605264.1-exon5;transcript_id=Py17XNL_0605264.1;gene_name=conserved Plasmodium protein;locus_tag=Py17XNL_0605264;protein_id=Py17XNL_0605264.1-p1;product=conserved Plasmodium protein, unknown function
Py17XNL_06	AUGUSTUS	intron	849475	849655	0.92	+	.	ID=Py17XNL_0605264.1-intron5;Parent=Py17XNL_0605264.1;Name=Py17XNL_0605264.1-intron5;transcript_id=Py17XNL_0605264.1;gene_name=conserved Plasmodium protein;locus_tag=Py17XNL_0605264
Py17XNL_06	AUGUSTUS	CDS	849656	849761	0.92	+	0	ID=Py17XNL_0605264.1-CDS6;Parent=Py17XNL_0605264.1;Name=Py17XNL_0605264.1-p1;transcript_id=Py17XNL_0605264.1;gene_name=conserved Plasmodium protein;locus_tag=Py17XNL_0605264;protein_id=Py17XNL_0605264.1-p1;product=conserved Plasmodium protein, unknown function
Py17XNL_06	AUGUSTUS	exon	849656	849761	.	+	.	ID=Py17XNL_0605264.1-exon6;Parent=Py17XNL_0605264.1;Name=Py17XNL_0605264.1-exon6;transcript_id=Py17XNL_0605264.1;gene_name=conserved Plasmodium protein;locus_tag=Py17XNL_0605264;protein_id=Py17XNL_0605264.1-p1;product=conserved Plasmodium protein, unknown function
Py17XNL_06	AUGUSTUS	intron	849762	849860	0.93	+	.	ID=Py17XNL_0605264.1-intron6;Parent=Py17XNL_0605264.1;Name=Py17XNL_0605264.1-intron6;transcript_id=Py17XNL_0605264.1;gene_name=conserved Plasmodium protein;locus_tag=Py17XNL_0605264
Py17XNL_06	AUGUSTUS	CDS	849861	849910	0.93	+	2	ID=Py17XNL_0605264.1-CDS7;Parent=Py17XNL_0605264.1;Name=Py17XNL_0605264.1-p1;transcript_id=Py17XNL_0605264.1;gene_name=conserved Plasmodium protein;locus_tag=Py17XNL_0605264;protein_id=Py17XNL_0605264.1-p1;product=conserved Plasmodium protein, unknown function
Py17XNL_06	AUGUSTUS	exon	849861	849910	.	+	.	ID=Py17XNL_0605264.1-exon7;Parent=Py17XNL_0605264.1;Name=Py17XNL_0605264.1-exon7;transcript_id=Py17XNL_0605264.1;gene_name=conserved Plasmodium protein;locus_tag=Py17XNL_0605264;protein_id=Py17XNL_0605264.1-p1;product=conserved Plasmodium protein, unknown function
Py17XNL_06	AUGUSTUS	intron	849911	850059	0.92	+	.	ID=Py17XNL_0605264.1-intron7;Parent=Py17XNL_0605264.1;Name=Py17XNL_0605264.1-intron7;transcript_id=Py17XNL_0605264.1;gene_name=conserved Plasmodium protein;locus_tag=Py17XNL_0605264
Py17XNL_06	AUGUSTUS	CDS	850060	851983	0.84	+	0	ID=Py17XNL_0605264.1-CDS8;Parent=Py17XNL_0605264.1;Name=Py17XNL_0605264.1-p1;transcript_id=Py17XNL_0605264.1;gene_name=conserved Plasmodium protein;locus_tag=Py17XNL_0605264;protein_id=Py17XNL_0605264.1-p1;product=conserved Plasmodium protein, unknown function
Py17XNL_06	AUGUSTUS	exon	850060	851983	.	+	.	ID=Py17XNL_0605264.1-exon8;Parent=Py17XNL_0605264.1;Name=Py17XNL_0605264.1-exon8;transcript_id=Py17XNL_0605264.1;gene_name=conserved Plasmodium protein;locus_tag=Py17XNL_0605264;protein_id=Py17XNL_0605264.1-p1;product=conserved Plasmodium protein, unknown function
Py17XNL_06	AUGUSTUS	intron	851984	852118	0.22	+	.	ID=Py17XNL_0605264.1-intron8;Parent=Py17XNL_0605264.1;Name=Py17XNL_0605264.1-intron8;transcript_id=Py17XNL_0605264.1;gene_name=conserved Plasmodium protein;locus_tag=Py17XNL_0605264
Py17XNL_06	AUGUSTUS	CDS	852119	852283	0.26	+	2	ID=Py17XNL_0605264.1-CDS9;Parent=Py17XNL_0605264.1;Name=Py17XNL_0605264.1-p1;transcript_id=Py17XNL_0605264.1;gene_name=conserved Plasmodium protein;locus_tag=Py17XNL_0605264;protein_id=Py17XNL_0605264.1-p1;product=conserved Plasmodium protein, unknown function
Py17XNL_06	AUGUSTUS	exon	852119	852283	.	+	.	ID=Py17XNL_0605264.1-exon9;Parent=Py17XNL_0605264.1;Name=Py17XNL_0605264.1-exon9;transcript_id=Py17XNL_0605264.1;gene_name=conserved Plasmodium protein;locus_tag=Py17XNL_0605264;protein_id=Py17XNL_0605264.1-p1;product=conserved Plasmodium protein, unknown function
Py17XNL_06	AUGUSTUS	intron	852284	852413	0.97	+	.	ID=Py17XNL_0605264.1-intron9;Parent=Py17XNL_0605264.1;Name=Py17XNL_0605264.1-intron9;transcript_id=Py17XNL_0605264.1;gene_name=conserved Plasmodium protein;locus_tag=Py17XNL_0605264
Py17XNL_06	AUGUSTUS	CDS	852414	852460	1	+	2	ID=Py17XNL_0605264.1-CDS10;Parent=Py17XNL_0605264.1;Name=Py17XNL_0605264.1-p1;transcript_id=Py17XNL_0605264.1;gene_name=conserved Plasmodium protein;locus_tag=Py17XNL_0605264;protein_id=Py17XNL_0605264.1-p1;product=conserved Plasmodium protein, unknown function
Py17XNL_06	AUGUSTUS	exon	852414	852460	.	+	.	ID=Py17XNL_0605264.1-exon10;Parent=Py17XNL_0605264.1;Name=Py17XNL_0605264.1-exon10;transcript_id=Py17XNL_0605264.1;gene_name=conserved Plasmodium protein;locus_tag=Py17XNL_0605264;protein_id=Py17XNL_0605264.1-p1;product=conserved Plasmodium protein, unknown function
Py17XNL_06	AUGUSTUS	intron	852461	852619	1	+	.	ID=Py17XNL_0605264.1-intron10;Parent=Py17XNL_0605264.1;Name=Py17XNL_0605264.1-intron10;transcript_id=Py17XNL_0605264.1;gene_name=conserved Plasmodium protein;locus_tag=Py17XNL_0605264
Py17XNL_06	AUGUSTUS	CDS	852620	853357	1	+	0	ID=Py17XNL_0605264.1-CDS11;Parent=Py17XNL_0605264.1;Name=Py17XNL_0605264.1-p1;transcript_id=Py17XNL_0605264.1;gene_name=conserved Plasmodium protein;locus_tag=Py17XNL_0605264;protein_id=Py17XNL_0605264.1-p1;product=conserved Plasmodium protein, unknown function
Py17XNL_06	AUGUSTUS	exon	852620	853437	.	+	.	ID=Py17XNL_0605264.1-exon11;Parent=Py17XNL_0605264.1;Name=Py17XNL_0605264.1-exon11;transcript_id=Py17XNL_0605264.1;gene_name=conserved Plasmodium protein;locus_tag=Py17XNL_0605264;protein_id=Py17XNL_0605264.1-p1;product=conserved Plasmodium protein, unknown function
Py17XNL_06	AUGUSTUS	stop_codon	853355	853357	.	+	0	ID=Py17XNL_0605264.1-stop1;Parent=Py17XNL_0605264.1;Name=Py17XNL_0605264.1-stop1;transcript_id=Py17XNL_0605264.1;gene_name=conserved Plasmodium protein;locus_tag=Py17XNL_0605264
Py17XNL_06	AUGUSTUS	three_prime_UTR	853358	853437	0.41	+	.	ID=Py17XNL_0605264.1-3UTR1;Parent=Py17XNL_0605264.1;Name=Py17XNL_0605264.1-3UTR1;transcript_id=Py17XNL_0605264.1;gene_name=conserved Plasmodium protein;locus_tag=Py17XNL_0605264
Py17XNL_06	AUGUSTUS	transcription_end_site	853437	853437	.	+	.	ID=Py17XNL_0605264.1-tts1;Parent=Py17XNL_0605264.1;Name=Py17XNL_0605264.1-tts1;transcript_id=Py17XNL_0605264.1;gene_name=conserved Plasmodium protein;locus_tag=Py17XNL_0605264
###
Py17XNL_06	AUGUSTUS	gene	853682	855203	0.43	-	.	ID=Py17XNL_0605265;gene_id=Py17XNL_0605265;gene_name=Py17XNL_0605265;Name=conserved Plasmodium protein;best_match=PY17X_0619000.1-p1;query_coverage=99.0;percentage_identity=100.0;locus_tag=Py17XNL_0605265
Py17XNL_06	AUGUSTUS	mRNA	853682	855203	0.43	-	.	ID=Py17XNL_0605265.1;Parent=Py17XNL_0605265;transcript_id=Py17XNL_0605265.1;gene_name=Py17XNL_0605265;Name=conserved Plasmodium protein.1;best_match=PY17X_0619000.1-p1;query_coverage=99.0;percentage_identity=100.0;locus_tag=Py17XNL_0605265;protein_id=Py17XNL_0605265.1-p1;product=conserved Plasmodium protein, unknown function
Py17XNL_06	AUGUSTUS	transcription_end_site	853682	853682	.	-	.	ID=Py17XNL_0605265.1-tts1;Parent=Py17XNL_0605265.1;Name=Py17XNL_0605265.1-tts1;transcript_id=Py17XNL_0605265.1;gene_name=conserved Plasmodium protein;locus_tag=Py17XNL_0605265
Py17XNL_06	AUGUSTUS	three_prime_UTR	853682	853771	0.43	-	.	ID=Py17XNL_0605265.1-3UTR1;Parent=Py17XNL_0605265.1;Name=Py17XNL_0605265.1-3UTR1;transcript_id=Py17XNL_0605265.1;gene_name=conserved Plasmodium protein;locus_tag=Py17XNL_0605265
Py17XNL_06	AUGUSTUS	exon	853682	855203	.	-	.	ID=Py17XNL_0605265.1-exon1;Parent=Py17XNL_0605265.1;Name=Py17XNL_0605265.1-exon1;transcript_id=Py17XNL_0605265.1;gene_name=conserved Plasmodium protein;locus_tag=Py17XNL_0605265;protein_id=Py17XNL_0605265.1-p1;product=conserved Plasmodium protein, unknown function
Py17XNL_06	AUGUSTUS	stop_codon	853772	853774	.	-	0	ID=Py17XNL_0605265.1-stop1;Parent=Py17XNL_0605265.1;Name=Py17XNL_0605265.1-stop1;transcript_id=Py17XNL_0605265.1;gene_name=conserved Plasmodium protein;locus_tag=Py17XNL_0605265
Py17XNL_06	AUGUSTUS	CDS	853772	855160	1	-	0	ID=Py17XNL_0605265.1-CDS1;Parent=Py17XNL_0605265.1;Name=Py17XNL_0605265.1-p1;transcript_id=Py17XNL_0605265.1;gene_name=conserved Plasmodium protein;locus_tag=Py17XNL_0605265;protein_id=Py17XNL_0605265.1-p1;product=conserved Plasmodium protein, unknown function
Py17XNL_06	AUGUSTUS	start_codon	855158	855160	.	-	0	ID=Py17XNL_0605265.1-start1;Parent=Py17XNL_0605265.1;Name=Py17XNL_0605265.1-start1;transcript_id=Py17XNL_0605265.1;gene_name=conserved Plasmodium protein;locus_tag=Py17XNL_0605265
Py17XNL_06	AUGUSTUS	five_prime_UTR	855161	855203	1	-	.	ID=Py17XNL_0605265.1-5UTR1;Parent=Py17XNL_0605265.1;Name=Py17XNL_0605265.1-5UTR1;transcript_id=Py17XNL_0605265.1;gene_name=conserved Plasmodium protein;locus_tag=Py17XNL_0605265
Py17XNL_06	AUGUSTUS	transcription_start_site	855203	855203	.	-	.	ID=Py17XNL_0605265.1-tss1;Parent=Py17XNL_0605265.1;Name=Py17XNL_0605265.1-tss1;transcript_id=Py17XNL_0605265.1;gene_name=conserved Plasmodium protein;locus_tag=Py17XNL_0605265
###
Py17XNL_06	AUGUSTUS	gene	855988	857263	0.21	-	.	ID=Py17XNL_0605266;gene_id=Py17XNL_0605266;gene_name=Py17XNL_0605266;Name=conserved protein;best_match=PY17X_0619100.1-p1;query_coverage=99.0;percentage_identity=93.75;locus_tag=Py17XNL_0605266
Py17XNL_06	AUGUSTUS	mRNA	855988	857263	0.21	-	.	ID=Py17XNL_0605266.1;Parent=Py17XNL_0605266;transcript_id=Py17XNL_0605266.1;gene_name=Py17XNL_0605266;Name=conserved protein.1;best_match=PY17X_0619100.1-p1;query_coverage=99.0;percentage_identity=93.75;locus_tag=Py17XNL_0605266;protein_id=Py17XNL_0605266.1-p1;product=conserved protein, unknown function
Py17XNL_06	AUGUSTUS	transcription_end_site	855988	855988	.	-	.	ID=Py17XNL_0605266.1-tts1;Parent=Py17XNL_0605266.1;Name=Py17XNL_0605266.1-tts1;transcript_id=Py17XNL_0605266.1;gene_name=conserved protein;locus_tag=Py17XNL_0605266
Py17XNL_06	AUGUSTUS	three_prime_UTR	855988	856090	0.41	-	.	ID=Py17XNL_0605266.1-3UTR1;Parent=Py17XNL_0605266.1;Name=Py17XNL_0605266.1-3UTR1;transcript_id=Py17XNL_0605266.1;gene_name=conserved protein;locus_tag=Py17XNL_0605266
Py17XNL_06	AUGUSTUS	exon	855988	856271	.	-	.	ID=Py17XNL_0605266.1-exon1;Parent=Py17XNL_0605266.1;Name=Py17XNL_0605266.1-exon1;transcript_id=Py17XNL_0605266.1;gene_name=conserved protein;locus_tag=Py17XNL_0605266;protein_id=Py17XNL_0605266.1-p1;product=conserved protein, unknown function
Py17XNL_06	AUGUSTUS	stop_codon	856091	856093	.	-	0	ID=Py17XNL_0605266.1-stop1;Parent=Py17XNL_0605266.1;Name=Py17XNL_0605266.1-stop1;transcript_id=Py17XNL_0605266.1;gene_name=conserved protein;locus_tag=Py17XNL_0605266
Py17XNL_06	AUGUSTUS	CDS	856091	856271	0.99	-	1	ID=Py17XNL_0605266.1-CDS1;Parent=Py17XNL_0605266.1;Name=Py17XNL_0605266.1-p1;transcript_id=Py17XNL_0605266.1;gene_name=conserved protein;locus_tag=Py17XNL_0605266;protein_id=Py17XNL_0605266.1-p1;product=conserved protein, unknown function
Py17XNL_06	AUGUSTUS	intron	856272	856421	1	-	.	ID=Py17XNL_0605266.1-intron1;Parent=Py17XNL_0605266.1;Name=Py17XNL_0605266.1-intron1;transcript_id=Py17XNL_0605266.1;gene_name=conserved protein;locus_tag=Py17XNL_0605266
Py17XNL_06	AUGUSTUS	CDS	856422	856612	0.94	-	0	ID=Py17XNL_0605266.1-CDS2;Parent=Py17XNL_0605266.1;Name=Py17XNL_0605266.1-p1;transcript_id=Py17XNL_0605266.1;gene_name=conserved protein;locus_tag=Py17XNL_0605266;protein_id=Py17XNL_0605266.1-p1;product=conserved protein, unknown function
Py17XNL_06	AUGUSTUS	exon	856422	856612	.	-	.	ID=Py17XNL_0605266.1-exon2;Parent=Py17XNL_0605266.1;Name=Py17XNL_0605266.1-exon2;transcript_id=Py17XNL_0605266.1;gene_name=conserved protein;locus_tag=Py17XNL_0605266;protein_id=Py17XNL_0605266.1-p1;product=conserved protein, unknown function
Py17XNL_06	AUGUSTUS	intron	856613	856778	0.69	-	.	ID=Py17XNL_0605266.1-intron2;Parent=Py17XNL_0605266.1;Name=Py17XNL_0605266.1-intron2;transcript_id=Py17XNL_0605266.1;gene_name=conserved protein;locus_tag=Py17XNL_0605266
Py17XNL_06	AUGUSTUS	CDS	856779	856904	0.69	-	0	ID=Py17XNL_0605266.1-CDS3;Parent=Py17XNL_0605266.1;Name=Py17XNL_0605266.1-p1;transcript_id=Py17XNL_0605266.1;gene_name=conserved protein;locus_tag=Py17XNL_0605266;protein_id=Py17XNL_0605266.1-p1;product=conserved protein, unknown function
Py17XNL_06	AUGUSTUS	exon	856779	857263	.	-	.	ID=Py17XNL_0605266.1-exon3;Parent=Py17XNL_0605266.1;Name=Py17XNL_0605266.1-exon3;transcript_id=Py17XNL_0605266.1;gene_name=conserved protein;locus_tag=Py17XNL_0605266;protein_id=Py17XNL_0605266.1-p1;product=conserved protein, unknown function
Py17XNL_06	AUGUSTUS	start_codon	856902	856904	.	-	0	ID=Py17XNL_0605266.1-start1;Parent=Py17XNL_0605266.1;Name=Py17XNL_0605266.1-start1;transcript_id=Py17XNL_0605266.1;gene_name=conserved protein;locus_tag=Py17XNL_0605266
Py17XNL_06	AUGUSTUS	five_prime_UTR	856905	857263	0.69	-	.	ID=Py17XNL_0605266.1-5UTR1;Parent=Py17XNL_0605266.1;Name=Py17XNL_0605266.1-5UTR1;transcript_id=Py17XNL_0605266.1;gene_name=conserved protein;locus_tag=Py17XNL_0605266
Py17XNL_06	AUGUSTUS	transcription_start_site	857263	857263	.	-	.	ID=Py17XNL_0605266.1-tss1;Parent=Py17XNL_0605266.1;Name=Py17XNL_0605266.1-tss1;transcript_id=Py17XNL_0605266.1;gene_name=conserved protein;locus_tag=Py17XNL_0605266
###
Py17XNL_06	AUGUSTUS	gene	857484	860051	0.11	+	.	ID=Py17XNL_0605267;gene_id=Py17XNL_0605267;gene_name=Py17XNL_0605267;Name=conserved protein;best_match=PY17X_0619200.1-p1;query_coverage=99.0;percentage_identity=100.0;locus_tag=Py17XNL_0605267
Py17XNL_06	AUGUSTUS	mRNA	857484	860051	0.11	+	.	ID=Py17XNL_0605267.1;Parent=Py17XNL_0605267;transcript_id=Py17XNL_0605267.1;gene_name=Py17XNL_0605267;Name=conserved protein.1;best_match=PY17X_0619200.1-p1;query_coverage=99.0;percentage_identity=100.0;locus_tag=Py17XNL_0605267;protein_id=Py17XNL_0605267.1-p1;product=conserved protein, unknown function
Py17XNL_06	AUGUSTUS	transcription_start_site	857484	857484	.	+	.	ID=Py17XNL_0605267.1-tss1;Parent=Py17XNL_0605267.1;Name=Py17XNL_0605267.1-tss1;transcript_id=Py17XNL_0605267.1;gene_name=conserved protein;locus_tag=Py17XNL_0605267
Py17XNL_06	AUGUSTUS	five_prime_UTR	857484	857631	0.31	+	.	ID=Py17XNL_0605267.1-5UTR1;Parent=Py17XNL_0605267.1;Name=Py17XNL_0605267.1-5UTR1;transcript_id=Py17XNL_0605267.1;gene_name=conserved protein;locus_tag=Py17XNL_0605267
Py17XNL_06	AUGUSTUS	exon	857484	857631	.	+	.	ID=Py17XNL_0605267.1-exon1;Parent=Py17XNL_0605267.1;Name=Py17XNL_0605267.1-exon1;transcript_id=Py17XNL_0605267.1;gene_name=conserved protein;locus_tag=Py17XNL_0605267;protein_id=Py17XNL_0605267.1-p1;product=conserved protein, unknown function
Py17XNL_06	AUGUSTUS	five_prime_UTR	859248	859272	0.62	+	.	ID=Py17XNL_0605267.1-5UTR2;Parent=Py17XNL_0605267.1;Name=Py17XNL_0605267.1-5UTR2;transcript_id=Py17XNL_0605267.1;gene_name=conserved protein;locus_tag=Py17XNL_0605267
Py17XNL_06	AUGUSTUS	exon	859248	860051	.	+	.	ID=Py17XNL_0605267.1-exon2;Parent=Py17XNL_0605267.1;Name=Py17XNL_0605267.1-exon2;transcript_id=Py17XNL_0605267.1;gene_name=conserved protein;locus_tag=Py17XNL_0605267;protein_id=Py17XNL_0605267.1-p1;product=conserved protein, unknown function
Py17XNL_06	AUGUSTUS	start_codon	859273	859275	.	+	0	ID=Py17XNL_0605267.1-start1;Parent=Py17XNL_0605267.1;Name=Py17XNL_0605267.1-start1;transcript_id=Py17XNL_0605267.1;gene_name=conserved protein;locus_tag=Py17XNL_0605267
Py17XNL_06	AUGUSTUS	CDS	859273	859806	1	+	0	ID=Py17XNL_0605267.1-CDS1;Parent=Py17XNL_0605267.1;Name=Py17XNL_0605267.1-p1;transcript_id=Py17XNL_0605267.1;gene_name=conserved protein;locus_tag=Py17XNL_0605267;protein_id=Py17XNL_0605267.1-p1;product=conserved protein, unknown function
Py17XNL_06	AUGUSTUS	stop_codon	859804	859806	.	+	0	ID=Py17XNL_0605267.1-stop1;Parent=Py17XNL_0605267.1;Name=Py17XNL_0605267.1-stop1;transcript_id=Py17XNL_0605267.1;gene_name=conserved protein;locus_tag=Py17XNL_0605267
Py17XNL_06	AUGUSTUS	three_prime_UTR	859807	860051	0.45	+	.	ID=Py17XNL_0605267.1-3UTR1;Parent=Py17XNL_0605267.1;Name=Py17XNL_0605267.1-3UTR1;transcript_id=Py17XNL_0605267.1;gene_name=conserved protein;locus_tag=Py17XNL_0605267
Py17XNL_06	AUGUSTUS	transcription_end_site	860051	860051	.	+	.	ID=Py17XNL_0605267.1-tts1;Parent=Py17XNL_0605267.1;Name=Py17XNL_0605267.1-tts1;transcript_id=Py17XNL_0605267.1;gene_name=conserved protein;locus_tag=Py17XNL_0605267
###
Py17XNL_06	AUGUSTUS	gene	860179	861443	0.16	-	.	ID=Py17XNL_0605268;gene_id=Py17XNL_0605268;gene_name=Py17XNL_0605268;Name=ATP synthase F0 subunit a-like protein;best_match=PY17X_0619300.1-p1;query_coverage=86.0;percentage_identity=100.0;locus_tag=Py17XNL_0605268
Py17XNL_06	AUGUSTUS	mRNA	860179	861443	0.16	-	.	ID=Py17XNL_0605268.1;Parent=Py17XNL_0605268;transcript_id=Py17XNL_0605268.1;gene_name=Py17XNL_0605268;Name=ATP synthase F0 subunit a-like protein.1;best_match=PY17X_0619300.1-p1;query_coverage=86.0;percentage_identity=100.0;locus_tag=Py17XNL_0605268;protein_id=Py17XNL_0605268.1-p1;product=ATP synthase F0 subunit a-like protein, putative
Py17XNL_06	AUGUSTUS	transcription_end_site	860179	860179	.	-	.	ID=Py17XNL_0605268.1-tts1;Parent=Py17XNL_0605268.1;Name=Py17XNL_0605268.1-tts1;transcript_id=Py17XNL_0605268.1;gene_name=ATP synthase F0 subunit a-like protein;locus_tag=Py17XNL_0605268
Py17XNL_06	AUGUSTUS	three_prime_UTR	860179	860216	0.29	-	.	ID=Py17XNL_0605268.1-3UTR1;Parent=Py17XNL_0605268.1;Name=Py17XNL_0605268.1-3UTR1;transcript_id=Py17XNL_0605268.1;gene_name=ATP synthase F0 subunit a-like protein;locus_tag=Py17XNL_0605268
Py17XNL_06	AUGUSTUS	exon	860179	860291	.	-	.	ID=Py17XNL_0605268.1-exon1;Parent=Py17XNL_0605268.1;Name=Py17XNL_0605268.1-exon1;transcript_id=Py17XNL_0605268.1;gene_name=ATP synthase F0 subunit a-like protein;locus_tag=Py17XNL_0605268;protein_id=Py17XNL_0605268.1-p1;product=ATP synthase F0 subunit a-like protein, putative
Py17XNL_06	AUGUSTUS	stop_codon	860217	860219	.	-	0	ID=Py17XNL_0605268.1-stop1;Parent=Py17XNL_0605268.1;Name=Py17XNL_0605268.1-stop1;transcript_id=Py17XNL_0605268.1;gene_name=ATP synthase F0 subunit a-like protein;locus_tag=Py17XNL_0605268
Py17XNL_06	AUGUSTUS	CDS	860217	860291	0.43	-	0	ID=Py17XNL_0605268.1-CDS1;Parent=Py17XNL_0605268.1;Name=Py17XNL_0605268.1-p1;transcript_id=Py17XNL_0605268.1;gene_name=ATP synthase F0 subunit a-like protein;locus_tag=Py17XNL_0605268;protein_id=Py17XNL_0605268.1-p1;product=ATP synthase F0 subunit a-like protein, putative
Py17XNL_06	AUGUSTUS	intron	860292	860495	0.41	-	.	ID=Py17XNL_0605268.1-intron1;Parent=Py17XNL_0605268.1;Name=Py17XNL_0605268.1-intron1;transcript_id=Py17XNL_0605268.1;gene_name=ATP synthase F0 subunit a-like protein;locus_tag=Py17XNL_0605268
Py17XNL_06	AUGUSTUS	CDS	860496	860609	0.6	-	0	ID=Py17XNL_0605268.1-CDS2;Parent=Py17XNL_0605268.1;Name=Py17XNL_0605268.1-p1;transcript_id=Py17XNL_0605268.1;gene_name=ATP synthase F0 subunit a-like protein;locus_tag=Py17XNL_0605268;protein_id=Py17XNL_0605268.1-p1;product=ATP synthase F0 subunit a-like protein, putative
Py17XNL_06	AUGUSTUS	exon	860496	860609	.	-	.	ID=Py17XNL_0605268.1-exon2;Parent=Py17XNL_0605268.1;Name=Py17XNL_0605268.1-exon2;transcript_id=Py17XNL_0605268.1;gene_name=ATP synthase F0 subunit a-like protein;locus_tag=Py17XNL_0605268;protein_id=Py17XNL_0605268.1-p1;product=ATP synthase F0 subunit a-like protein, putative
Py17XNL_06	AUGUSTUS	intron	860610	860796	1	-	.	ID=Py17XNL_0605268.1-intron2;Parent=Py17XNL_0605268.1;Name=Py17XNL_0605268.1-intron2;transcript_id=Py17XNL_0605268.1;gene_name=ATP synthase F0 subunit a-like protein;locus_tag=Py17XNL_0605268
Py17XNL_06	AUGUSTUS	CDS	860797	861045	0.92	-	0	ID=Py17XNL_0605268.1-CDS3;Parent=Py17XNL_0605268.1;Name=Py17XNL_0605268.1-p1;transcript_id=Py17XNL_0605268.1;gene_name=ATP synthase F0 subunit a-like protein;locus_tag=Py17XNL_0605268;protein_id=Py17XNL_0605268.1-p1;product=ATP synthase F0 subunit a-like protein, putative
Py17XNL_06	AUGUSTUS	exon	860797	861045	.	-	.	ID=Py17XNL_0605268.1-exon3;Parent=Py17XNL_0605268.1;Name=Py17XNL_0605268.1-exon3;transcript_id=Py17XNL_0605268.1;gene_name=ATP synthase F0 subunit a-like protein;locus_tag=Py17XNL_0605268;protein_id=Py17XNL_0605268.1-p1;product=ATP synthase F0 subunit a-like protein, putative
Py17XNL_06	AUGUSTUS	intron	861046	861181	1	-	.	ID=Py17XNL_0605268.1-intron3;Parent=Py17XNL_0605268.1;Name=Py17XNL_0605268.1-intron3;transcript_id=Py17XNL_0605268.1;gene_name=ATP synthase F0 subunit a-like protein;locus_tag=Py17XNL_0605268
Py17XNL_06	AUGUSTUS	CDS	861182	861245	1	-	1	ID=Py17XNL_0605268.1-CDS4;Parent=Py17XNL_0605268.1;Name=Py17XNL_0605268.1-p1;transcript_id=Py17XNL_0605268.1;gene_name=ATP synthase F0 subunit a-like protein;locus_tag=Py17XNL_0605268;protein_id=Py17XNL_0605268.1-p1;product=ATP synthase F0 subunit a-like protein, putative
Py17XNL_06	AUGUSTUS	exon	861182	861245	.	-	.	ID=Py17XNL_0605268.1-exon4;Parent=Py17XNL_0605268.1;Name=Py17XNL_0605268.1-exon4;transcript_id=Py17XNL_0605268.1;gene_name=ATP synthase F0 subunit a-like protein;locus_tag=Py17XNL_0605268;protein_id=Py17XNL_0605268.1-p1;product=ATP synthase F0 subunit a-like protein, putative
Py17XNL_06	AUGUSTUS	intron	861246	861333	1	-	.	ID=Py17XNL_0605268.1-intron4;Parent=Py17XNL_0605268.1;Name=Py17XNL_0605268.1-intron4;transcript_id=Py17XNL_0605268.1;gene_name=ATP synthase F0 subunit a-like protein;locus_tag=Py17XNL_0605268
Py17XNL_06	AUGUSTUS	CDS	861334	861368	1	-	0	ID=Py17XNL_0605268.1-CDS5;Parent=Py17XNL_0605268.1;Name=Py17XNL_0605268.1-p1;transcript_id=Py17XNL_0605268.1;gene_name=ATP synthase F0 subunit a-like protein;locus_tag=Py17XNL_0605268;protein_id=Py17XNL_0605268.1-p1;product=ATP synthase F0 subunit a-like protein, putative
Py17XNL_06	AUGUSTUS	exon	861334	861443	.	-	.	ID=Py17XNL_0605268.1-exon5;Parent=Py17XNL_0605268.1;Name=Py17XNL_0605268.1-exon5;transcript_id=Py17XNL_0605268.1;gene_name=ATP synthase F0 subunit a-like protein;locus_tag=Py17XNL_0605268;protein_id=Py17XNL_0605268.1-p1;product=ATP synthase F0 subunit a-like protein, putative
Py17XNL_06	AUGUSTUS	start_codon	861366	861368	.	-	0	ID=Py17XNL_0605268.1-start1;Parent=Py17XNL_0605268.1;Name=Py17XNL_0605268.1-start1;transcript_id=Py17XNL_0605268.1;gene_name=ATP synthase F0 subunit a-like protein;locus_tag=Py17XNL_0605268
Py17XNL_06	AUGUSTUS	five_prime_UTR	861369	861443	0.79	-	.	ID=Py17XNL_0605268.1-5UTR1;Parent=Py17XNL_0605268.1;Name=Py17XNL_0605268.1-5UTR1;transcript_id=Py17XNL_0605268.1;gene_name=ATP synthase F0 subunit a-like protein;locus_tag=Py17XNL_0605268
Py17XNL_06	AUGUSTUS	transcription_start_site	861443	861443	.	-	.	ID=Py17XNL_0605268.1-tss1;Parent=Py17XNL_0605268.1;Name=Py17XNL_0605268.1-tss1;transcript_id=Py17XNL_0605268.1;gene_name=ATP synthase F0 subunit a-like protein;locus_tag=Py17XNL_0605268
###
Py17XNL_06	AUGUSTUS	gene	861834	864244	0.04	+	.	ID=Py17XNL_0605269;gene_id=Py17XNL_0605269;gene_name=Py17XNL_0605269;Name=NEK4;best_match=PY17X_0619400.1-p1;query_coverage=99.0;percentage_identity=100.0;locus_tag=Py17XNL_0605269
Py17XNL_06	AUGUSTUS	mRNA	861834	864244	0.04	+	.	ID=Py17XNL_0605269.1;Parent=Py17XNL_0605269;transcript_id=Py17XNL_0605269.1;gene_name=Py17XNL_0605269;Name=NEK4.1;best_match=PY17X_0619400.1-p1;query_coverage=99.0;percentage_identity=100.0;locus_tag=Py17XNL_0605269;protein_id=Py17XNL_0605269.1-p1;product=NIMA related kinase 4
Py17XNL_06	AUGUSTUS	transcription_start_site	861834	861834	.	+	.	ID=Py17XNL_0605269.1-tss1;Parent=Py17XNL_0605269.1;Name=Py17XNL_0605269.1-tss1;transcript_id=Py17XNL_0605269.1;gene_name=NEK4;locus_tag=Py17XNL_0605269
Py17XNL_06	AUGUSTUS	five_prime_UTR	861834	861873	0.18	+	.	ID=Py17XNL_0605269.1-5UTR1;Parent=Py17XNL_0605269.1;Name=Py17XNL_0605269.1-5UTR1;transcript_id=Py17XNL_0605269.1;gene_name=NEK4;locus_tag=Py17XNL_0605269
Py17XNL_06	AUGUSTUS	exon	861834	861873	.	+	.	ID=Py17XNL_0605269.1-exon1;Parent=Py17XNL_0605269.1;Name=Py17XNL_0605269.1-exon1;transcript_id=Py17XNL_0605269.1;gene_name=NEK4;locus_tag=Py17XNL_0605269;protein_id=Py17XNL_0605269.1-p1;product=NIMA related kinase 4
Py17XNL_06	AUGUSTUS	five_prime_UTR	862385	862500	0.59	+	.	ID=Py17XNL_0605269.1-5UTR2;Parent=Py17XNL_0605269.1;Name=Py17XNL_0605269.1-5UTR2;transcript_id=Py17XNL_0605269.1;gene_name=NEK4;locus_tag=Py17XNL_0605269
Py17XNL_06	AUGUSTUS	exon	862385	862583	.	+	.	ID=Py17XNL_0605269.1-exon2;Parent=Py17XNL_0605269.1;Name=Py17XNL_0605269.1-exon2;transcript_id=Py17XNL_0605269.1;gene_name=NEK4;locus_tag=Py17XNL_0605269;protein_id=Py17XNL_0605269.1-p1;product=NIMA related kinase 4
Py17XNL_06	AUGUSTUS	start_codon	862501	862503	.	+	0	ID=Py17XNL_0605269.1-start1;Parent=Py17XNL_0605269.1;Name=Py17XNL_0605269.1-start1;transcript_id=Py17XNL_0605269.1;gene_name=NEK4;locus_tag=Py17XNL_0605269
Py17XNL_06	AUGUSTUS	CDS	862501	862583	0.94	+	0	ID=Py17XNL_0605269.1-CDS1;Parent=Py17XNL_0605269.1;Name=Py17XNL_0605269.1-p1;transcript_id=Py17XNL_0605269.1;gene_name=NEK4;locus_tag=Py17XNL_0605269;protein_id=Py17XNL_0605269.1-p1;product=NIMA related kinase 4
Py17XNL_06	AUGUSTUS	intron	862584	862697	0.94	+	.	ID=Py17XNL_0605269.1-intron1;Parent=Py17XNL_0605269.1;Name=Py17XNL_0605269.1-intron1;transcript_id=Py17XNL_0605269.1;gene_name=NEK4;locus_tag=Py17XNL_0605269
Py17XNL_06	AUGUSTUS	CDS	862698	862770	0.94	+	1	ID=Py17XNL_0605269.1-CDS2;Parent=Py17XNL_0605269.1;Name=Py17XNL_0605269.1-p1;transcript_id=Py17XNL_0605269.1;gene_name=NEK4;locus_tag=Py17XNL_0605269;protein_id=Py17XNL_0605269.1-p1;product=NIMA related kinase 4
Py17XNL_06	AUGUSTUS	exon	862698	862770	.	+	.	ID=Py17XNL_0605269.1-exon3;Parent=Py17XNL_0605269.1;Name=Py17XNL_0605269.1-exon3;transcript_id=Py17XNL_0605269.1;gene_name=NEK4;locus_tag=Py17XNL_0605269;protein_id=Py17XNL_0605269.1-p1;product=NIMA related kinase 4
Py17XNL_06	AUGUSTUS	intron	862771	862902	0.98	+	.	ID=Py17XNL_0605269.1-intron2;Parent=Py17XNL_0605269.1;Name=Py17XNL_0605269.1-intron2;transcript_id=Py17XNL_0605269.1;gene_name=NEK4;locus_tag=Py17XNL_0605269
Py17XNL_06	AUGUSTUS	CDS	862903	862996	0.98	+	0	ID=Py17XNL_0605269.1-CDS3;Parent=Py17XNL_0605269.1;Name=Py17XNL_0605269.1-p1;transcript_id=Py17XNL_0605269.1;gene_name=NEK4;locus_tag=Py17XNL_0605269;protein_id=Py17XNL_0605269.1-p1;product=NIMA related kinase 4
Py17XNL_06	AUGUSTUS	exon	862903	862996	.	+	.	ID=Py17XNL_0605269.1-exon4;Parent=Py17XNL_0605269.1;Name=Py17XNL_0605269.1-exon4;transcript_id=Py17XNL_0605269.1;gene_name=NEK4;locus_tag=Py17XNL_0605269;protein_id=Py17XNL_0605269.1-p1;product=NIMA related kinase 4
Py17XNL_06	AUGUSTUS	intron	862997	863155	0.92	+	.	ID=Py17XNL_0605269.1-intron3;Parent=Py17XNL_0605269.1;Name=Py17XNL_0605269.1-intron3;transcript_id=Py17XNL_0605269.1;gene_name=NEK4;locus_tag=Py17XNL_0605269
Py17XNL_06	AUGUSTUS	CDS	863156	863290	0.9	+	2	ID=Py17XNL_0605269.1-CDS4;Parent=Py17XNL_0605269.1;Name=Py17XNL_0605269.1-p1;transcript_id=Py17XNL_0605269.1;gene_name=NEK4;locus_tag=Py17XNL_0605269;protein_id=Py17XNL_0605269.1-p1;product=NIMA related kinase 4
Py17XNL_06	AUGUSTUS	exon	863156	863290	.	+	.	ID=Py17XNL_0605269.1-exon5;Parent=Py17XNL_0605269.1;Name=Py17XNL_0605269.1-exon5;transcript_id=Py17XNL_0605269.1;gene_name=NEK4;locus_tag=Py17XNL_0605269;protein_id=Py17XNL_0605269.1-p1;product=NIMA related kinase 4
Py17XNL_06	AUGUSTUS	intron	863291	863395	0.87	+	.	ID=Py17XNL_0605269.1-intron4;Parent=Py17XNL_0605269.1;Name=Py17XNL_0605269.1-intron4;transcript_id=Py17XNL_0605269.1;gene_name=NEK4;locus_tag=Py17XNL_0605269
Py17XNL_06	AUGUSTUS	CDS	863396	863673	0.97	+	2	ID=Py17XNL_0605269.1-CDS5;Parent=Py17XNL_0605269.1;Name=Py17XNL_0605269.1-p1;transcript_id=Py17XNL_0605269.1;gene_name=NEK4;locus_tag=Py17XNL_0605269;protein_id=Py17XNL_0605269.1-p1;product=NIMA related kinase 4
Py17XNL_06	AUGUSTUS	exon	863396	863673	.	+	.	ID=Py17XNL_0605269.1-exon6;Parent=Py17XNL_0605269.1;Name=Py17XNL_0605269.1-exon6;transcript_id=Py17XNL_0605269.1;gene_name=NEK4;locus_tag=Py17XNL_0605269;protein_id=Py17XNL_0605269.1-p1;product=NIMA related kinase 4
Py17XNL_06	AUGUSTUS	intron	863674	863770	1	+	.	ID=Py17XNL_0605269.1-intron5;Parent=Py17XNL_0605269.1;Name=Py17XNL_0605269.1-intron5;transcript_id=Py17XNL_0605269.1;gene_name=NEK4;locus_tag=Py17XNL_0605269
Py17XNL_06	AUGUSTUS	CDS	863771	863890	1	+	0	ID=Py17XNL_0605269.1-CDS6;Parent=Py17XNL_0605269.1;Name=Py17XNL_0605269.1-p1;transcript_id=Py17XNL_0605269.1;gene_name=NEK4;locus_tag=Py17XNL_0605269;protein_id=Py17XNL_0605269.1-p1;product=NIMA related kinase 4
Py17XNL_06	AUGUSTUS	exon	863771	863890	.	+	.	ID=Py17XNL_0605269.1-exon7;Parent=Py17XNL_0605269.1;Name=Py17XNL_0605269.1-exon7;transcript_id=Py17XNL_0605269.1;gene_name=NEK4;locus_tag=Py17XNL_0605269;protein_id=Py17XNL_0605269.1-p1;product=NIMA related kinase 4
Py17XNL_06	AUGUSTUS	intron	863891	864060	1	+	.	ID=Py17XNL_0605269.1-intron6;Parent=Py17XNL_0605269.1;Name=Py17XNL_0605269.1-intron6;transcript_id=Py17XNL_0605269.1;gene_name=NEK4;locus_tag=Py17XNL_0605269
Py17XNL_06	AUGUSTUS	CDS	864061	864210	1	+	0	ID=Py17XNL_0605269.1-CDS7;Parent=Py17XNL_0605269.1;Name=Py17XNL_0605269.1-p1;transcript_id=Py17XNL_0605269.1;gene_name=NEK4;locus_tag=Py17XNL_0605269;protein_id=Py17XNL_0605269.1-p1;product=NIMA related kinase 4
Py17XNL_06	AUGUSTUS	exon	864061	864244	.	+	.	ID=Py17XNL_0605269.1-exon8;Parent=Py17XNL_0605269.1;Name=Py17XNL_0605269.1-exon8;transcript_id=Py17XNL_0605269.1;gene_name=NEK4;locus_tag=Py17XNL_0605269;protein_id=Py17XNL_0605269.1-p1;product=NIMA related kinase 4
Py17XNL_06	AUGUSTUS	stop_codon	864208	864210	.	+	0	ID=Py17XNL_0605269.1-stop1;Parent=Py17XNL_0605269.1;Name=Py17XNL_0605269.1-stop1;transcript_id=Py17XNL_0605269.1;gene_name=NEK4;locus_tag=Py17XNL_0605269
Py17XNL_06	AUGUSTUS	three_prime_UTR	864211	864244	0.28	+	.	ID=Py17XNL_0605269.1-3UTR1;Parent=Py17XNL_0605269.1;Name=Py17XNL_0605269.1-3UTR1;transcript_id=Py17XNL_0605269.1;gene_name=NEK4;locus_tag=Py17XNL_0605269
Py17XNL_06	AUGUSTUS	transcription_end_site	864244	864244	.	+	.	ID=Py17XNL_0605269.1-tts1;Parent=Py17XNL_0605269.1;Name=Py17XNL_0605269.1-tts1;transcript_id=Py17XNL_0605269.1;gene_name=NEK4;locus_tag=Py17XNL_0605269
###
Py17XNL_06	AUGUSTUS	gene	865954	868875	0.39	+	.	ID=Py17XNL_0605270;gene_id=Py17XNL_0605270;gene_name=Py17XNL_0605270;Name=ARP6;best_match=PY17X_0619500.1-p1;query_coverage=99.0;percentage_identity=100.0;locus_tag=Py17XNL_0605270
Py17XNL_06	AUGUSTUS	mRNA	865954	868875	0.39	+	.	ID=Py17XNL_0605270.1;Parent=Py17XNL_0605270;transcript_id=Py17XNL_0605270.1;gene_name=Py17XNL_0605270;Name=ARP6.1;best_match=PY17X_0619500.1-p1;query_coverage=99.0;percentage_identity=100.0;locus_tag=Py17XNL_0605270;protein_id=Py17XNL_0605270.1-p1;product=actin-related protein ARP6, putative
Py17XNL_06	AUGUSTUS	transcription_start_site	865954	865954	.	+	.	ID=Py17XNL_0605270.1-tss1;Parent=Py17XNL_0605270.1;Name=Py17XNL_0605270.1-tss1;transcript_id=Py17XNL_0605270.1;gene_name=ARP6;locus_tag=Py17XNL_0605270
Py17XNL_06	AUGUSTUS	five_prime_UTR	865954	866036	0.83	+	.	ID=Py17XNL_0605270.1-5UTR1;Parent=Py17XNL_0605270.1;Name=Py17XNL_0605270.1-5UTR1;transcript_id=Py17XNL_0605270.1;gene_name=ARP6;locus_tag=Py17XNL_0605270
Py17XNL_06	AUGUSTUS	exon	865954	868629	.	+	.	ID=Py17XNL_0605270.1-exon1;Parent=Py17XNL_0605270.1;Name=Py17XNL_0605270.1-exon1;transcript_id=Py17XNL_0605270.1;gene_name=ARP6;locus_tag=Py17XNL_0605270;protein_id=Py17XNL_0605270.1-p1;product=actin-related protein ARP6, putative
Py17XNL_06	AUGUSTUS	start_codon	866037	866039	.	+	0	ID=Py17XNL_0605270.1-start1;Parent=Py17XNL_0605270.1;Name=Py17XNL_0605270.1-start1;transcript_id=Py17XNL_0605270.1;gene_name=ARP6;locus_tag=Py17XNL_0605270
Py17XNL_06	AUGUSTUS	CDS	866037	868629	0.84	+	0	ID=Py17XNL_0605270.1-CDS1;Parent=Py17XNL_0605270.1;Name=Py17XNL_0605270.1-p1;transcript_id=Py17XNL_0605270.1;gene_name=ARP6;locus_tag=Py17XNL_0605270;protein_id=Py17XNL_0605270.1-p1;product=actin-related protein ARP6, putative
Py17XNL_06	AUGUSTUS	intron	868630	868795	0.89	+	.	ID=Py17XNL_0605270.1-intron1;Parent=Py17XNL_0605270.1;Name=Py17XNL_0605270.1-intron1;transcript_id=Py17XNL_0605270.1;gene_name=ARP6;locus_tag=Py17XNL_0605270
Py17XNL_06	AUGUSTUS	CDS	868796	868830	0.89	+	2	ID=Py17XNL_0605270.1-CDS2;Parent=Py17XNL_0605270.1;Name=Py17XNL_0605270.1-p1;transcript_id=Py17XNL_0605270.1;gene_name=ARP6;locus_tag=Py17XNL_0605270;protein_id=Py17XNL_0605270.1-p1;product=actin-related protein ARP6, putative
Py17XNL_06	AUGUSTUS	exon	868796	868875	.	+	.	ID=Py17XNL_0605270.1-exon2;Parent=Py17XNL_0605270.1;Name=Py17XNL_0605270.1-exon2;transcript_id=Py17XNL_0605270.1;gene_name=ARP6;locus_tag=Py17XNL_0605270;protein_id=Py17XNL_0605270.1-p1;product=actin-related protein ARP6, putative
Py17XNL_06	AUGUSTUS	stop_codon	868828	868830	.	+	0	ID=Py17XNL_0605270.1-stop1;Parent=Py17XNL_0605270.1;Name=Py17XNL_0605270.1-stop1;transcript_id=Py17XNL_0605270.1;gene_name=ARP6;locus_tag=Py17XNL_0605270
Py17XNL_06	AUGUSTUS	three_prime_UTR	868831	868875	0.46	+	.	ID=Py17XNL_0605270.1-3UTR1;Parent=Py17XNL_0605270.1;Name=Py17XNL_0605270.1-3UTR1;transcript_id=Py17XNL_0605270.1;gene_name=ARP6;locus_tag=Py17XNL_0605270
Py17XNL_06	AUGUSTUS	transcription_end_site	868875	868875	.	+	.	ID=Py17XNL_0605270.1-tts1;Parent=Py17XNL_0605270.1;Name=Py17XNL_0605270.1-tts1;transcript_id=Py17XNL_0605270.1;gene_name=ARP6;locus_tag=Py17XNL_0605270
###
Py17XNL_06	AUGUSTUS	gene	869409	877010	0	-	.	ID=Py17XNL_0605271;gene_id=Py17XNL_0605271;gene_name=Py17XNL_0605271;Name=conserved Plasmodium protein;best_match=PY17X_0619600.1-p1;query_coverage=79.0;percentage_identity=100.0;locus_tag=Py17XNL_0605271
Py17XNL_06	AUGUSTUS	mRNA	869409	877010	.	-	.	ID=Py17XNL_0605271.1;Parent=Py17XNL_0605271;transcript_id=Py17XNL_0605271.1;gene_name=Py17XNL_0605271;Name=conserved Plasmodium protein.1;best_match=PY17X_0619600.1-p1;query_coverage=79.0;percentage_identity=100.0;locus_tag=Py17XNL_0605271;protein_id=Py17XNL_0605271.1-p1;product=conserved Plasmodium protein, unknown function
Py17XNL_06	AUGUSTUS	transcription_end_site	869409	869409	.	-	.	ID=Py17XNL_0605271.1-tts1;Parent=Py17XNL_0605271.1;Name=Py17XNL_0605271.1-tts1;transcript_id=Py17XNL_0605271.1;gene_name=conserved Plasmodium protein;locus_tag=Py17XNL_0605271
Py17XNL_06	AUGUSTUS	three_prime_UTR	869409	869438	0.31	-	.	ID=Py17XNL_0605271.1-3UTR1;Parent=Py17XNL_0605271.1;Name=Py17XNL_0605271.1-3UTR1;transcript_id=Py17XNL_0605271.1;gene_name=conserved Plasmodium protein;locus_tag=Py17XNL_0605271
Py17XNL_06	AUGUSTUS	exon	869409	872030	.	-	.	ID=Py17XNL_0605271.1-exon1;Parent=Py17XNL_0605271.1;Name=Py17XNL_0605271.1-exon1;transcript_id=Py17XNL_0605271.1;gene_name=conserved Plasmodium protein;locus_tag=Py17XNL_0605271;protein_id=Py17XNL_0605271.1-p1;product=conserved Plasmodium protein, unknown function
Py17XNL_06	AUGUSTUS	stop_codon	869439	869441	.	-	0	ID=Py17XNL_0605271.1-stop1;Parent=Py17XNL_0605271.1;Name=Py17XNL_0605271.1-stop1;transcript_id=Py17XNL_0605271.1;gene_name=conserved Plasmodium protein;locus_tag=Py17XNL_0605271
Py17XNL_06	AUGUSTUS	CDS	869439	872030	0.01	-	0	ID=Py17XNL_0605271.1-CDS1;Parent=Py17XNL_0605271.1;Name=Py17XNL_0605271.1-p1;transcript_id=Py17XNL_0605271.1;gene_name=conserved Plasmodium protein;locus_tag=Py17XNL_0605271;protein_id=Py17XNL_0605271.1-p1;product=conserved Plasmodium protein, unknown function
Py17XNL_06	AUGUSTUS	intron	872031	875504	.	-	.	ID=Py17XNL_0605271.1-intron1;Parent=Py17XNL_0605271.1;Name=Py17XNL_0605271.1-intron1;transcript_id=Py17XNL_0605271.1;gene_name=conserved Plasmodium protein;locus_tag=Py17XNL_0605271
Py17XNL_06	AUGUSTUS	CDS	875505	876179	0.99	-	0	ID=Py17XNL_0605271.1-CDS2;Parent=Py17XNL_0605271.1;Name=Py17XNL_0605271.1-p1;transcript_id=Py17XNL_0605271.1;gene_name=conserved Plasmodium protein;locus_tag=Py17XNL_0605271;protein_id=Py17XNL_0605271.1-p1;product=conserved Plasmodium protein, unknown function
Py17XNL_06	AUGUSTUS	exon	875505	876180	.	-	.	ID=Py17XNL_0605271.1-exon2;Parent=Py17XNL_0605271.1;Name=Py17XNL_0605271.1-exon2;transcript_id=Py17XNL_0605271.1;gene_name=conserved Plasmodium protein;locus_tag=Py17XNL_0605271;protein_id=Py17XNL_0605271.1-p1;product=conserved Plasmodium protein, unknown function
Py17XNL_06	AUGUSTUS	start_codon	876177	876179	.	-	0	ID=Py17XNL_0605271.1-start1;Parent=Py17XNL_0605271.1;Name=Py17XNL_0605271.1-start1;transcript_id=Py17XNL_0605271.1;gene_name=conserved Plasmodium protein;locus_tag=Py17XNL_0605271
Py17XNL_06	AUGUSTUS	five_prime_UTR	876180	876180	0.88	-	.	ID=Py17XNL_0605271.1-5UTR1;Parent=Py17XNL_0605271.1;Name=Py17XNL_0605271.1-5UTR1;transcript_id=Py17XNL_0605271.1;gene_name=conserved Plasmodium protein;locus_tag=Py17XNL_0605271
Py17XNL_06	AUGUSTUS	intron	876181	876973	.	-	.	ID=Py17XNL_0605271.1-intron2;Parent=Py17XNL_0605271.1;Name=Py17XNL_0605271.1-intron2;transcript_id=Py17XNL_0605271.1;gene_name=conserved Plasmodium protein;locus_tag=Py17XNL_0605271
Py17XNL_06	AUGUSTUS	five_prime_UTR	876974	877010	0.03	-	.	ID=Py17XNL_0605271.1-5UTR2;Parent=Py17XNL_0605271.1;Name=Py17XNL_0605271.1-5UTR2;transcript_id=Py17XNL_0605271.1;gene_name=conserved Plasmodium protein;locus_tag=Py17XNL_0605271
Py17XNL_06	AUGUSTUS	exon	876974	877010	.	-	.	ID=Py17XNL_0605271.1-exon3;Parent=Py17XNL_0605271.1;Name=Py17XNL_0605271.1-exon3;transcript_id=Py17XNL_0605271.1;gene_name=conserved Plasmodium protein;locus_tag=Py17XNL_0605271;protein_id=Py17XNL_0605271.1-p1;product=conserved Plasmodium protein, unknown function
Py17XNL_06	AUGUSTUS	transcription_start_site	877010	877010	.	-	.	ID=Py17XNL_0605271.1-tss1;Parent=Py17XNL_0605271.1;Name=Py17XNL_0605271.1-tss1;transcript_id=Py17XNL_0605271.1;gene_name=conserved Plasmodium protein;locus_tag=Py17XNL_0605271
###
Py17XNL_06	AUGUSTUS	gene	877064	878682	0.7	+	.	ID=Py17XNL_0605272;gene_id=Py17XNL_0605272;gene_name=Py17XNL_0605272;Name=Py17XNL_0605272;best_match=augustus;locus_tag=Py17XNL_0605272
Py17XNL_06	AUGUSTUS	mRNA	877064	878682	0.7	+	.	ID=Py17XNL_0605272.1;Parent=Py17XNL_0605272;transcript_id=Py17XNL_0605272.1;gene_name=Py17XNL_0605272;Name=Py17XNL_0605272.1;best_match=augustus;locus_tag=Py17XNL_0605272;protein_id=Py17XNL_0605272.1-p1;product=Unknown
Py17XNL_06	AUGUSTUS	transcription_start_site	877064	877064	.	+	.	ID=Py17XNL_0605272.1-tss1;Parent=Py17XNL_0605272.1;Name=Py17XNL_0605272.1-tss1;transcript_id=Py17XNL_0605272.1;locus_tag=Py17XNL_0605272
Py17XNL_06	AUGUSTUS	five_prime_UTR	877064	877795	0.72	+	.	ID=Py17XNL_0605272.1-5UTR1;Parent=Py17XNL_0605272.1;Name=Py17XNL_0605272.1-5UTR1;transcript_id=Py17XNL_0605272.1;locus_tag=Py17XNL_0605272
Py17XNL_06	AUGUSTUS	exon	877064	878682	.	+	.	ID=Py17XNL_0605272.1-exon1;Parent=Py17XNL_0605272.1;Name=Py17XNL_0605272.1-exon1;transcript_id=Py17XNL_0605272.1;locus_tag=Py17XNL_0605272;protein_id=Py17XNL_0605272.1-p1;product=Unknown
Py17XNL_06	AUGUSTUS	start_codon	877796	877798	.	+	0	ID=Py17XNL_0605272.1-start1;Parent=Py17XNL_0605272.1;Name=Py17XNL_0605272.1-start1;transcript_id=Py17XNL_0605272.1;locus_tag=Py17XNL_0605272
Py17XNL_06	AUGUSTUS	CDS	877796	878053	1	+	0	ID=Py17XNL_0605272.1-CDS1;Parent=Py17XNL_0605272.1;Name=Py17XNL_0605272.1-p1;transcript_id=Py17XNL_0605272.1;locus_tag=Py17XNL_0605272;protein_id=Py17XNL_0605272.1-p1;product=Unknown
Py17XNL_06	AUGUSTUS	stop_codon	878051	878053	.	+	0	ID=Py17XNL_0605272.1-stop1;Parent=Py17XNL_0605272.1;Name=Py17XNL_0605272.1-stop1;transcript_id=Py17XNL_0605272.1;locus_tag=Py17XNL_0605272
Py17XNL_06	AUGUSTUS	three_prime_UTR	878054	878682	0.97	+	.	ID=Py17XNL_0605272.1-3UTR1;Parent=Py17XNL_0605272.1;Name=Py17XNL_0605272.1-3UTR1;transcript_id=Py17XNL_0605272.1;locus_tag=Py17XNL_0605272
Py17XNL_06	AUGUSTUS	transcription_end_site	878682	878682	.	+	.	ID=Py17XNL_0605272.1-tts1;Parent=Py17XNL_0605272.1;Name=Py17XNL_0605272.1-tts1;transcript_id=Py17XNL_0605272.1;locus_tag=Py17XNL_0605272
###
```
