## Supplemental File 2 for "Long-Read Genome Assembly and Gene Model Annotations for the Rodent Malaria Parasite *Plasmodium yoelii* 17XNL": Py17XNL_2_nano.gff3 (part 7 of 25)

```
Py17XNL_06	AUGUSTUS	gene	879648	883303	0.07	-	.	ID=Py17XNL_0605273;gene_id=Py17XNL_0605273;gene_name=Py17XNL_0605273;Name=conserved protein;best_match=PY17X_0620000.1-p1;query_coverage=99.0;percentage_identity=100.0;locus_tag=Py17XNL_0605273
Py17XNL_06	AUGUSTUS	mRNA	879648	883303	0.07	-	.	ID=Py17XNL_0605273.1;Parent=Py17XNL_0605273;transcript_id=Py17XNL_0605273.1;gene_name=Py17XNL_0605273;Name=conserved protein.1;best_match=PY17X_0620000.1-p1;query_coverage=99.0;percentage_identity=100.0;locus_tag=Py17XNL_0605273;protein_id=Py17XNL_0605273.1-p1;product=conserved protein, unknown function
Py17XNL_06	AUGUSTUS	transcription_end_site	879648	879648	.	-	.	ID=Py17XNL_0605273.1-tts1;Parent=Py17XNL_0605273.1;Name=Py17XNL_0605273.1-tts1;transcript_id=Py17XNL_0605273.1;gene_name=conserved protein;locus_tag=Py17XNL_0605273
Py17XNL_06	AUGUSTUS	three_prime_UTR	879648	881446	0.18	-	.	ID=Py17XNL_0605273.1-3UTR1;Parent=Py17XNL_0605273.1;Name=Py17XNL_0605273.1-3UTR1;transcript_id=Py17XNL_0605273.1;gene_name=conserved protein;locus_tag=Py17XNL_0605273
Py17XNL_06	AUGUSTUS	exon	879648	882893	.	-	.	ID=Py17XNL_0605273.1-exon1;Parent=Py17XNL_0605273.1;Name=Py17XNL_0605273.1-exon1;transcript_id=Py17XNL_0605273.1;gene_name=conserved protein;locus_tag=Py17XNL_0605273;protein_id=Py17XNL_0605273.1-p1;product=conserved protein, unknown function
Py17XNL_06	AUGUSTUS	stop_codon	881447	881449	.	-	0	ID=Py17XNL_0605273.1-stop1;Parent=Py17XNL_0605273.1;Name=Py17XNL_0605273.1-stop1;transcript_id=Py17XNL_0605273.1;gene_name=conserved protein;locus_tag=Py17XNL_0605273
Py17XNL_06	AUGUSTUS	CDS	881447	882874	0.97	-	0	ID=Py17XNL_0605273.1-CDS1;Parent=Py17XNL_0605273.1;Name=Py17XNL_0605273.1-p1;transcript_id=Py17XNL_0605273.1;gene_name=conserved protein;locus_tag=Py17XNL_0605273;protein_id=Py17XNL_0605273.1-p1;product=conserved protein, unknown function
Py17XNL_06	AUGUSTUS	start_codon	882872	882874	.	-	0	ID=Py17XNL_0605273.1-start1;Parent=Py17XNL_0605273.1;Name=Py17XNL_0605273.1-start1;transcript_id=Py17XNL_0605273.1;gene_name=conserved protein;locus_tag=Py17XNL_0605273
Py17XNL_06	AUGUSTUS	five_prime_UTR	882875	882893	0.43	-	.	ID=Py17XNL_0605273.1-5UTR1;Parent=Py17XNL_0605273.1;Name=Py17XNL_0605273.1-5UTR1;transcript_id=Py17XNL_0605273.1;gene_name=conserved protein;locus_tag=Py17XNL_0605273
Py17XNL_06	AUGUSTUS	five_prime_UTR	883265	883303	0.62	-	.	ID=Py17XNL_0605273.1-5UTR2;Parent=Py17XNL_0605273.1;Name=Py17XNL_0605273.1-5UTR2;transcript_id=Py17XNL_0605273.1;gene_name=conserved protein;locus_tag=Py17XNL_0605273
Py17XNL_06	AUGUSTUS	exon	883265	883303	.	-	.	ID=Py17XNL_0605273.1-exon2;Parent=Py17XNL_0605273.1;Name=Py17XNL_0605273.1-exon2;transcript_id=Py17XNL_0605273.1;gene_name=conserved protein;locus_tag=Py17XNL_0605273;protein_id=Py17XNL_0605273.1-p1;product=conserved protein, unknown function
Py17XNL_06	AUGUSTUS	transcription_start_site	883303	883303	.	-	.	ID=Py17XNL_0605273.1-tss1;Parent=Py17XNL_0605273.1;Name=Py17XNL_0605273.1-tss1;transcript_id=Py17XNL_0605273.1;gene_name=conserved protein;locus_tag=Py17XNL_0605273
###
Py17XNL_06	AUGUSTUS	gene	883974	894943	0.05	+	.	ID=Py17XNL_0605274;gene_id=Py17XNL_0605274;gene_name=Py17XNL_0605274;Name=conserved Plasmodium protein;best_match=PY17X_0620100.1-p1;query_coverage=94.0;percentage_identity=99.461;locus_tag=Py17XNL_0605274
Py17XNL_06	AUGUSTUS	mRNA	883974	894943	0.05	+	.	ID=Py17XNL_0605274.1;Parent=Py17XNL_0605274;transcript_id=Py17XNL_0605274.1;gene_name=Py17XNL_0605274;Name=conserved Plasmodium protein.1;best_match=PY17X_0620100.1-p1;query_coverage=94.0;percentage_identity=99.461;locus_tag=Py17XNL_0605274;protein_id=Py17XNL_0605274.1-p1;product=conserved Plasmodium protein, unknown function
Py17XNL_06	AUGUSTUS	transcription_start_site	883974	883974	.	+	.	ID=Py17XNL_0605274.1-tss1;Parent=Py17XNL_0605274.1;Name=Py17XNL_0605274.1-tss1;transcript_id=Py17XNL_0605274.1;gene_name=conserved Plasmodium protein;locus_tag=Py17XNL_0605274
Py17XNL_06	AUGUSTUS	five_prime_UTR	883974	884059	0.43	+	.	ID=Py17XNL_0605274.1-5UTR1;Parent=Py17XNL_0605274.1;Name=Py17XNL_0605274.1-5UTR1;transcript_id=Py17XNL_0605274.1;gene_name=conserved Plasmodium protein;locus_tag=Py17XNL_0605274
Py17XNL_06	AUGUSTUS	exon	883974	892885	.	+	.	ID=Py17XNL_0605274.1-exon1;Parent=Py17XNL_0605274.1;Name=Py17XNL_0605274.1-exon1;transcript_id=Py17XNL_0605274.1;gene_name=conserved Plasmodium protein;locus_tag=Py17XNL_0605274;protein_id=Py17XNL_0605274.1-p1;product=conserved Plasmodium protein, unknown function
Py17XNL_06	AUGUSTUS	start_codon	884060	884062	.	+	0	ID=Py17XNL_0605274.1-start1;Parent=Py17XNL_0605274.1;Name=Py17XNL_0605274.1-start1;transcript_id=Py17XNL_0605274.1;gene_name=conserved Plasmodium protein;locus_tag=Py17XNL_0605274
Py17XNL_06	AUGUSTUS	CDS	884060	892885	0.39	+	0	ID=Py17XNL_0605274.1-CDS1;Parent=Py17XNL_0605274.1;Name=Py17XNL_0605274.1-p1;transcript_id=Py17XNL_0605274.1;gene_name=conserved Plasmodium protein;locus_tag=Py17XNL_0605274;protein_id=Py17XNL_0605274.1-p1;product=conserved Plasmodium protein, unknown function
Py17XNL_06	AUGUSTUS	intron	892886	893287	0.3	+	.	ID=Py17XNL_0605274.1-intron1;Parent=Py17XNL_0605274.1;Name=Py17XNL_0605274.1-intron1;transcript_id=Py17XNL_0605274.1;gene_name=conserved Plasmodium protein;locus_tag=Py17XNL_0605274
Py17XNL_06	AUGUSTUS	CDS	893288	893360	0.66	+	0	ID=Py17XNL_0605274.1-CDS2;Parent=Py17XNL_0605274.1;Name=Py17XNL_0605274.1-p1;transcript_id=Py17XNL_0605274.1;gene_name=conserved Plasmodium protein;locus_tag=Py17XNL_0605274;protein_id=Py17XNL_0605274.1-p1;product=conserved Plasmodium protein, unknown function
Py17XNL_06	AUGUSTUS	exon	893288	893360	.	+	.	ID=Py17XNL_0605274.1-exon2;Parent=Py17XNL_0605274.1;Name=Py17XNL_0605274.1-exon2;transcript_id=Py17XNL_0605274.1;gene_name=conserved Plasmodium protein;locus_tag=Py17XNL_0605274;protein_id=Py17XNL_0605274.1-p1;product=conserved Plasmodium protein, unknown function
Py17XNL_06	AUGUSTUS	intron	893361	893889	0.66	+	.	ID=Py17XNL_0605274.1-intron2;Parent=Py17XNL_0605274.1;Name=Py17XNL_0605274.1-intron2;transcript_id=Py17XNL_0605274.1;gene_name=conserved Plasmodium protein;locus_tag=Py17XNL_0605274
Py17XNL_06	AUGUSTUS	CDS	893890	894387	0.91	+	2	ID=Py17XNL_0605274.1-CDS3;Parent=Py17XNL_0605274.1;Name=Py17XNL_0605274.1-p1;transcript_id=Py17XNL_0605274.1;gene_name=conserved Plasmodium protein;locus_tag=Py17XNL_0605274;protein_id=Py17XNL_0605274.1-p1;product=conserved Plasmodium protein, unknown function
Py17XNL_06	AUGUSTUS	exon	893890	894387	.	+	.	ID=Py17XNL_0605274.1-exon3;Parent=Py17XNL_0605274.1;Name=Py17XNL_0605274.1-exon3;transcript_id=Py17XNL_0605274.1;gene_name=conserved Plasmodium protein;locus_tag=Py17XNL_0605274;protein_id=Py17XNL_0605274.1-p1;product=conserved Plasmodium protein, unknown function
Py17XNL_06	AUGUSTUS	intron	894388	894549	1	+	.	ID=Py17XNL_0605274.1-intron3;Parent=Py17XNL_0605274.1;Name=Py17XNL_0605274.1-intron3;transcript_id=Py17XNL_0605274.1;gene_name=conserved Plasmodium protein;locus_tag=Py17XNL_0605274
Py17XNL_06	AUGUSTUS	CDS	894550	894665	0.99	+	2	ID=Py17XNL_0605274.1-CDS4;Parent=Py17XNL_0605274.1;Name=Py17XNL_0605274.1-p1;transcript_id=Py17XNL_0605274.1;gene_name=conserved Plasmodium protein;locus_tag=Py17XNL_0605274;protein_id=Py17XNL_0605274.1-p1;product=conserved Plasmodium protein, unknown function
Py17XNL_06	AUGUSTUS	exon	894550	894943	.	+	.	ID=Py17XNL_0605274.1-exon4;Parent=Py17XNL_0605274.1;Name=Py17XNL_0605274.1-exon4;transcript_id=Py17XNL_0605274.1;gene_name=conserved Plasmodium protein;locus_tag=Py17XNL_0605274;protein_id=Py17XNL_0605274.1-p1;product=conserved Plasmodium protein, unknown function
Py17XNL_06	AUGUSTUS	stop_codon	894663	894665	.	+	0	ID=Py17XNL_0605274.1-stop1;Parent=Py17XNL_0605274.1;Name=Py17XNL_0605274.1-stop1;transcript_id=Py17XNL_0605274.1;gene_name=conserved Plasmodium protein;locus_tag=Py17XNL_0605274
Py17XNL_06	AUGUSTUS	three_prime_UTR	894666	894943	0.15	+	.	ID=Py17XNL_0605274.1-3UTR1;Parent=Py17XNL_0605274.1;Name=Py17XNL_0605274.1-3UTR1;transcript_id=Py17XNL_0605274.1;gene_name=conserved Plasmodium protein;locus_tag=Py17XNL_0605274
Py17XNL_06	AUGUSTUS	transcription_end_site	894943	894943	.	+	.	ID=Py17XNL_0605274.1-tts1;Parent=Py17XNL_0605274.1;Name=Py17XNL_0605274.1-tts1;transcript_id=Py17XNL_0605274.1;gene_name=conserved Plasmodium protein;locus_tag=Py17XNL_0605274
###
Py17XNL_06	AUGUSTUS	gene	894960	896263	0.48	-	.	ID=Py17XNL_0605275;gene_id=Py17XNL_0605275;gene_name=Py17XNL_0605275;Name=ESF2;best_match=PY17X_0620300.1-p1;query_coverage=99.0;percentage_identity=100.0;locus_tag=Py17XNL_0605275
Py17XNL_06	AUGUSTUS	mRNA	894960	896263	0.48	-	.	ID=Py17XNL_0605275.1;Parent=Py17XNL_0605275;transcript_id=Py17XNL_0605275.1;gene_name=Py17XNL_0605275;Name=ESF2.1;best_match=PY17X_0620300.1-p1;query_coverage=99.0;percentage_identity=100.0;locus_tag=Py17XNL_0605275;protein_id=Py17XNL_0605275.1-p1;product=pre-rRNA-processing protein ESF2, putative
Py17XNL_06	AUGUSTUS	transcription_end_site	894960	894960	.	-	.	ID=Py17XNL_0605275.1-tts1;Parent=Py17XNL_0605275.1;Name=Py17XNL_0605275.1-tts1;transcript_id=Py17XNL_0605275.1;gene_name=ESF2;locus_tag=Py17XNL_0605275
Py17XNL_06	AUGUSTUS	three_prime_UTR	894960	895015	0.94	-	.	ID=Py17XNL_0605275.1-3UTR1;Parent=Py17XNL_0605275.1;Name=Py17XNL_0605275.1-3UTR1;transcript_id=Py17XNL_0605275.1;gene_name=ESF2;locus_tag=Py17XNL_0605275
Py17XNL_06	AUGUSTUS	exon	894960	895901	.	-	.	ID=Py17XNL_0605275.1-exon1;Parent=Py17XNL_0605275.1;Name=Py17XNL_0605275.1-exon1;transcript_id=Py17XNL_0605275.1;gene_name=ESF2;locus_tag=Py17XNL_0605275;protein_id=Py17XNL_0605275.1-p1;product=pre-rRNA-processing protein ESF2, putative
Py17XNL_06	AUGUSTUS	stop_codon	895016	895018	.	-	0	ID=Py17XNL_0605275.1-stop1;Parent=Py17XNL_0605275.1;Name=Py17XNL_0605275.1-stop1;transcript_id=Py17XNL_0605275.1;gene_name=ESF2;locus_tag=Py17XNL_0605275
Py17XNL_06	AUGUSTUS	CDS	895016	895900	1	-	0	ID=Py17XNL_0605275.1-CDS1;Parent=Py17XNL_0605275.1;Name=Py17XNL_0605275.1-p1;transcript_id=Py17XNL_0605275.1;gene_name=ESF2;locus_tag=Py17XNL_0605275;protein_id=Py17XNL_0605275.1-p1;product=pre-rRNA-processing protein ESF2, putative
Py17XNL_06	AUGUSTUS	start_codon	895898	895900	.	-	0	ID=Py17XNL_0605275.1-start1;Parent=Py17XNL_0605275.1;Name=Py17XNL_0605275.1-start1;transcript_id=Py17XNL_0605275.1;gene_name=ESF2;locus_tag=Py17XNL_0605275
Py17XNL_06	AUGUSTUS	five_prime_UTR	895901	895901	0.92	-	.	ID=Py17XNL_0605275.1-5UTR1;Parent=Py17XNL_0605275.1;Name=Py17XNL_0605275.1-5UTR1;transcript_id=Py17XNL_0605275.1;gene_name=ESF2;locus_tag=Py17XNL_0605275
Py17XNL_06	AUGUSTUS	five_prime_UTR	896091	896263	0.53	-	.	ID=Py17XNL_0605275.1-5UTR2;Parent=Py17XNL_0605275.1;Name=Py17XNL_0605275.1-5UTR2;transcript_id=Py17XNL_0605275.1;gene_name=ESF2;locus_tag=Py17XNL_0605275
Py17XNL_06	AUGUSTUS	exon	896091	896263	.	-	.	ID=Py17XNL_0605275.1-exon2;Parent=Py17XNL_0605275.1;Name=Py17XNL_0605275.1-exon2;transcript_id=Py17XNL_0605275.1;gene_name=ESF2;locus_tag=Py17XNL_0605275;protein_id=Py17XNL_0605275.1-p1;product=pre-rRNA-processing protein ESF2, putative
Py17XNL_06	AUGUSTUS	transcription_start_site	896263	896263	.	-	.	ID=Py17XNL_0605275.1-tss1;Parent=Py17XNL_0605275.1;Name=Py17XNL_0605275.1-tss1;transcript_id=Py17XNL_0605275.1;gene_name=ESF2;locus_tag=Py17XNL_0605275
###
Py17XNL_06	AUGUSTUS	gene	896464	897343	0.07	+	.	ID=Py17XNL_0605276;gene_id=Py17XNL_0605276;gene_name=Py17XNL_0605276;Name=conserved protein;best_match=PY17X_0620400.1-p1;query_coverage=99.0;percentage_identity=100.0;locus_tag=Py17XNL_0605276
Py17XNL_06	AUGUSTUS	mRNA	896464	897343	0.07	+	.	ID=Py17XNL_0605276.1;Parent=Py17XNL_0605276;transcript_id=Py17XNL_0605276.1;gene_name=Py17XNL_0605276;Name=conserved protein.1;best_match=PY17X_0620400.1-p1;query_coverage=99.0;percentage_identity=100.0;locus_tag=Py17XNL_0605276;protein_id=Py17XNL_0605276.1-p1;product=conserved protein, unknown function
Py17XNL_06	AUGUSTUS	transcription_start_site	896464	896464	.	+	.	ID=Py17XNL_0605276.1-tss1;Parent=Py17XNL_0605276.1;Name=Py17XNL_0605276.1-tss1;transcript_id=Py17XNL_0605276.1;gene_name=conserved protein;locus_tag=Py17XNL_0605276
Py17XNL_06	AUGUSTUS	five_prime_UTR	896464	896666	0.37	+	.	ID=Py17XNL_0605276.1-5UTR1;Parent=Py17XNL_0605276.1;Name=Py17XNL_0605276.1-5UTR1;transcript_id=Py17XNL_0605276.1;gene_name=conserved protein;locus_tag=Py17XNL_0605276
Py17XNL_06	AUGUSTUS	exon	896464	896897	.	+	.	ID=Py17XNL_0605276.1-exon1;Parent=Py17XNL_0605276.1;Name=Py17XNL_0605276.1-exon1;transcript_id=Py17XNL_0605276.1;gene_name=conserved protein;locus_tag=Py17XNL_0605276;protein_id=Py17XNL_0605276.1-p1;product=conserved protein, unknown function
Py17XNL_06	AUGUSTUS	start_codon	896667	896669	.	+	0	ID=Py17XNL_0605276.1-start1;Parent=Py17XNL_0605276.1;Name=Py17XNL_0605276.1-start1;transcript_id=Py17XNL_0605276.1;gene_name=conserved protein;locus_tag=Py17XNL_0605276
Py17XNL_06	AUGUSTUS	CDS	896667	896897	0.97	+	0	ID=Py17XNL_0605276.1-CDS1;Parent=Py17XNL_0605276.1;Name=Py17XNL_0605276.1-p1;transcript_id=Py17XNL_0605276.1;gene_name=conserved protein;locus_tag=Py17XNL_0605276;protein_id=Py17XNL_0605276.1-p1;product=conserved protein, unknown function
Py17XNL_06	AUGUSTUS	intron	896898	897102	1	+	.	ID=Py17XNL_0605276.1-intron1;Parent=Py17XNL_0605276.1;Name=Py17XNL_0605276.1-intron1;transcript_id=Py17XNL_0605276.1;gene_name=conserved protein;locus_tag=Py17XNL_0605276
Py17XNL_06	AUGUSTUS	CDS	897103	897234	0.8	+	0	ID=Py17XNL_0605276.1-CDS2;Parent=Py17XNL_0605276.1;Name=Py17XNL_0605276.1-p1;transcript_id=Py17XNL_0605276.1;gene_name=conserved protein;locus_tag=Py17XNL_0605276;protein_id=Py17XNL_0605276.1-p1;product=conserved protein, unknown function
Py17XNL_06	AUGUSTUS	exon	897103	897343	.	+	.	ID=Py17XNL_0605276.1-exon2;Parent=Py17XNL_0605276.1;Name=Py17XNL_0605276.1-exon2;transcript_id=Py17XNL_0605276.1;gene_name=conserved protein;locus_tag=Py17XNL_0605276;protein_id=Py17XNL_0605276.1-p1;product=conserved protein, unknown function
Py17XNL_06	AUGUSTUS	stop_codon	897232	897234	.	+	0	ID=Py17XNL_0605276.1-stop1;Parent=Py17XNL_0605276.1;Name=Py17XNL_0605276.1-stop1;transcript_id=Py17XNL_0605276.1;gene_name=conserved protein;locus_tag=Py17XNL_0605276
Py17XNL_06	AUGUSTUS	three_prime_UTR	897235	897343	0.14	+	.	ID=Py17XNL_0605276.1-3UTR1;Parent=Py17XNL_0605276.1;Name=Py17XNL_0605276.1-3UTR1;transcript_id=Py17XNL_0605276.1;gene_name=conserved protein;locus_tag=Py17XNL_0605276
Py17XNL_06	AUGUSTUS	transcription_end_site	897343	897343	.	+	.	ID=Py17XNL_0605276.1-tts1;Parent=Py17XNL_0605276.1;Name=Py17XNL_0605276.1-tts1;transcript_id=Py17XNL_0605276.1;gene_name=conserved protein;locus_tag=Py17XNL_0605276
###
Py17XNL_06	AUGUSTUS	gene	897698	898123	0.18	-	.	ID=Py17XNL_0605277;gene_id=Py17XNL_0605277;gene_name=Py17XNL_0605277;Name=conserved Plasmodium protein;best_match=PY17X_0620500.1-p1;query_coverage=99.0;percentage_identity=100.0;locus_tag=Py17XNL_0605277
Py17XNL_06	AUGUSTUS	mRNA	897698	898123	0.18	-	.	ID=Py17XNL_0605277.1;Parent=Py17XNL_0605277;transcript_id=Py17XNL_0605277.1;gene_name=Py17XNL_0605277;Name=conserved Plasmodium protein.1;best_match=PY17X_0620500.1-p1;query_coverage=99.0;percentage_identity=100.0;locus_tag=Py17XNL_0605277;protein_id=Py17XNL_0605277.1-p1;product=conserved Plasmodium protein, unknown function
Py17XNL_06	AUGUSTUS	transcription_end_site	897698	897698	.	-	.	ID=Py17XNL_0605277.1-tts1;Parent=Py17XNL_0605277.1;Name=Py17XNL_0605277.1-tts1;transcript_id=Py17XNL_0605277.1;gene_name=conserved Plasmodium protein;locus_tag=Py17XNL_0605277
Py17XNL_06	AUGUSTUS	three_prime_UTR	897698	897721	0.35	-	.	ID=Py17XNL_0605277.1-3UTR1;Parent=Py17XNL_0605277.1;Name=Py17XNL_0605277.1-3UTR1;transcript_id=Py17XNL_0605277.1;gene_name=conserved Plasmodium protein;locus_tag=Py17XNL_0605277
Py17XNL_06	AUGUSTUS	exon	897698	897938	.	-	.	ID=Py17XNL_0605277.1-exon1;Parent=Py17XNL_0605277.1;Name=Py17XNL_0605277.1-exon1;transcript_id=Py17XNL_0605277.1;gene_name=conserved Plasmodium protein;locus_tag=Py17XNL_0605277;protein_id=Py17XNL_0605277.1-p1;product=conserved Plasmodium protein, unknown function
Py17XNL_06	AUGUSTUS	stop_codon	897722	897724	.	-	0	ID=Py17XNL_0605277.1-stop1;Parent=Py17XNL_0605277.1;Name=Py17XNL_0605277.1-stop1;transcript_id=Py17XNL_0605277.1;gene_name=conserved Plasmodium protein;locus_tag=Py17XNL_0605277
Py17XNL_06	AUGUSTUS	CDS	897722	897938	1	-	1	ID=Py17XNL_0605277.1-CDS1;Parent=Py17XNL_0605277.1;Name=Py17XNL_0605277.1-p1;transcript_id=Py17XNL_0605277.1;gene_name=conserved Plasmodium protein;locus_tag=Py17XNL_0605277;protein_id=Py17XNL_0605277.1-p1;product=conserved Plasmodium protein, unknown function
Py17XNL_06	AUGUSTUS	intron	897939	898019	1	-	.	ID=Py17XNL_0605277.1-intron1;Parent=Py17XNL_0605277.1;Name=Py17XNL_0605277.1-intron1;transcript_id=Py17XNL_0605277.1;gene_name=conserved Plasmodium protein;locus_tag=Py17XNL_0605277
Py17XNL_06	AUGUSTUS	CDS	898020	898105	1	-	0	ID=Py17XNL_0605277.1-CDS2;Parent=Py17XNL_0605277.1;Name=Py17XNL_0605277.1-p1;transcript_id=Py17XNL_0605277.1;gene_name=conserved Plasmodium protein;locus_tag=Py17XNL_0605277;protein_id=Py17XNL_0605277.1-p1;product=conserved Plasmodium protein, unknown function
Py17XNL_06	AUGUSTUS	exon	898020	898123	.	-	.	ID=Py17XNL_0605277.1-exon2;Parent=Py17XNL_0605277.1;Name=Py17XNL_0605277.1-exon2;transcript_id=Py17XNL_0605277.1;gene_name=conserved Plasmodium protein;locus_tag=Py17XNL_0605277;protein_id=Py17XNL_0605277.1-p1;product=conserved Plasmodium protein, unknown function
Py17XNL_06	AUGUSTUS	start_codon	898103	898105	.	-	0	ID=Py17XNL_0605277.1-start1;Parent=Py17XNL_0605277.1;Name=Py17XNL_0605277.1-start1;transcript_id=Py17XNL_0605277.1;gene_name=conserved Plasmodium protein;locus_tag=Py17XNL_0605277
Py17XNL_06	AUGUSTUS	five_prime_UTR	898106	898123	0.59	-	.	ID=Py17XNL_0605277.1-5UTR1;Parent=Py17XNL_0605277.1;Name=Py17XNL_0605277.1-5UTR1;transcript_id=Py17XNL_0605277.1;gene_name=conserved Plasmodium protein;locus_tag=Py17XNL_0605277
Py17XNL_06	AUGUSTUS	transcription_start_site	898123	898123	.	-	.	ID=Py17XNL_0605277.1-tss1;Parent=Py17XNL_0605277.1;Name=Py17XNL_0605277.1-tss1;transcript_id=Py17XNL_0605277.1;gene_name=conserved Plasmodium protein;locus_tag=Py17XNL_0605277
###
Py17XNL_06	AUGUSTUS	gene	899574	901964	0.07	+	.	ID=Py17XNL_0605278;gene_id=Py17XNL_0605278;gene_name=Py17XNL_0605278;Name=AIF;best_match=PY17X_0620600.1-p1;query_coverage=99.0;percentage_identity=100.0;locus_tag=Py17XNL_0605278
Py17XNL_06	AUGUSTUS	mRNA	899574	901964	0.07	+	.	ID=Py17XNL_0605278.1;Parent=Py17XNL_0605278;transcript_id=Py17XNL_0605278.1;gene_name=Py17XNL_0605278;Name=AIF.1;best_match=PY17X_0620600.1-p1;query_coverage=99.0;percentage_identity=100.0;locus_tag=Py17XNL_0605278;protein_id=Py17XNL_0605278.1-p1;product=apoptosis-inducing factor, putative
Py17XNL_06	AUGUSTUS	transcription_start_site	899574	899574	.	+	.	ID=Py17XNL_0605278.1-tss1;Parent=Py17XNL_0605278.1;Name=Py17XNL_0605278.1-tss1;transcript_id=Py17XNL_0605278.1;gene_name=AIF;locus_tag=Py17XNL_0605278
Py17XNL_06	AUGUSTUS	five_prime_UTR	899574	899592	0.29	+	.	ID=Py17XNL_0605278.1-5UTR1;Parent=Py17XNL_0605278.1;Name=Py17XNL_0605278.1-5UTR1;transcript_id=Py17XNL_0605278.1;gene_name=AIF;locus_tag=Py17XNL_0605278
Py17XNL_06	AUGUSTUS	exon	899574	901186	.	+	.	ID=Py17XNL_0605278.1-exon1;Parent=Py17XNL_0605278.1;Name=Py17XNL_0605278.1-exon1;transcript_id=Py17XNL_0605278.1;gene_name=AIF;locus_tag=Py17XNL_0605278;protein_id=Py17XNL_0605278.1-p1;product=apoptosis-inducing factor, putative
Py17XNL_06	AUGUSTUS	start_codon	899593	899595	.	+	0	ID=Py17XNL_0605278.1-start1;Parent=Py17XNL_0605278.1;Name=Py17XNL_0605278.1-start1;transcript_id=Py17XNL_0605278.1;gene_name=AIF;locus_tag=Py17XNL_0605278
Py17XNL_06	AUGUSTUS	CDS	899593	901186	1	+	0	ID=Py17XNL_0605278.1-CDS1;Parent=Py17XNL_0605278.1;Name=Py17XNL_0605278.1-p1;transcript_id=Py17XNL_0605278.1;gene_name=AIF;locus_tag=Py17XNL_0605278;protein_id=Py17XNL_0605278.1-p1;product=apoptosis-inducing factor, putative
Py17XNL_06	AUGUSTUS	intron	901187	901335	1	+	.	ID=Py17XNL_0605278.1-intron1;Parent=Py17XNL_0605278.1;Name=Py17XNL_0605278.1-intron1;transcript_id=Py17XNL_0605278.1;gene_name=AIF;locus_tag=Py17XNL_0605278
Py17XNL_06	AUGUSTUS	CDS	901336	901709	1	+	2	ID=Py17XNL_0605278.1-CDS2;Parent=Py17XNL_0605278.1;Name=Py17XNL_0605278.1-p1;transcript_id=Py17XNL_0605278.1;gene_name=AIF;locus_tag=Py17XNL_0605278;protein_id=Py17XNL_0605278.1-p1;product=apoptosis-inducing factor, putative
Py17XNL_06	AUGUSTUS	exon	901336	901964	.	+	.	ID=Py17XNL_0605278.1-exon2;Parent=Py17XNL_0605278.1;Name=Py17XNL_0605278.1-exon2;transcript_id=Py17XNL_0605278.1;gene_name=AIF;locus_tag=Py17XNL_0605278;protein_id=Py17XNL_0605278.1-p1;product=apoptosis-inducing factor, putative
Py17XNL_06	AUGUSTUS	stop_codon	901707	901709	.	+	0	ID=Py17XNL_0605278.1-stop1;Parent=Py17XNL_0605278.1;Name=Py17XNL_0605278.1-stop1;transcript_id=Py17XNL_0605278.1;gene_name=AIF;locus_tag=Py17XNL_0605278
Py17XNL_06	AUGUSTUS	three_prime_UTR	901710	901964	0.19	+	.	ID=Py17XNL_0605278.1-3UTR1;Parent=Py17XNL_0605278.1;Name=Py17XNL_0605278.1-3UTR1;transcript_id=Py17XNL_0605278.1;gene_name=AIF;locus_tag=Py17XNL_0605278
Py17XNL_06	AUGUSTUS	transcription_end_site	901964	901964	.	+	.	ID=Py17XNL_0605278.1-tts1;Parent=Py17XNL_0605278.1;Name=Py17XNL_0605278.1-tts1;transcript_id=Py17XNL_0605278.1;gene_name=AIF;locus_tag=Py17XNL_0605278
###
Py17XNL_06	AUGUSTUS	gene	902754	904342	0.1	+	.	ID=Py17XNL_0605279;gene_id=Py17XNL_0605279;gene_name=Py17XNL_0605279;Name=conserved Plasmodium protein;best_match=PY17X_0620700.1-p1;query_coverage=99.0;percentage_identity=100.0;locus_tag=Py17XNL_0605279
Py17XNL_06	AUGUSTUS	mRNA	902754	904342	0.1	+	.	ID=Py17XNL_0605279.1;Parent=Py17XNL_0605279;transcript_id=Py17XNL_0605279.1;gene_name=Py17XNL_0605279;Name=conserved Plasmodium protein.1;best_match=PY17X_0620700.1-p1;query_coverage=99.0;percentage_identity=100.0;locus_tag=Py17XNL_0605279;protein_id=Py17XNL_0605279.1-p1;product=conserved Plasmodium protein, unknown function
Py17XNL_06	AUGUSTUS	transcription_start_site	902754	902754	.	+	.	ID=Py17XNL_0605279.1-tss1;Parent=Py17XNL_0605279.1;Name=Py17XNL_0605279.1-tss1;transcript_id=Py17XNL_0605279.1;gene_name=conserved Plasmodium protein;locus_tag=Py17XNL_0605279
Py17XNL_06	AUGUSTUS	five_prime_UTR	902754	902963	0.27	+	.	ID=Py17XNL_0605279.1-5UTR1;Parent=Py17XNL_0605279.1;Name=Py17XNL_0605279.1-5UTR1;transcript_id=Py17XNL_0605279.1;gene_name=conserved Plasmodium protein;locus_tag=Py17XNL_0605279
Py17XNL_06	AUGUSTUS	exon	902754	903021	.	+	.	ID=Py17XNL_0605279.1-exon1;Parent=Py17XNL_0605279.1;Name=Py17XNL_0605279.1-exon1;transcript_id=Py17XNL_0605279.1;gene_name=conserved Plasmodium protein;locus_tag=Py17XNL_0605279;protein_id=Py17XNL_0605279.1-p1;product=conserved Plasmodium protein, unknown function
Py17XNL_06	AUGUSTUS	start_codon	902964	902966	.	+	0	ID=Py17XNL_0605279.1-start1;Parent=Py17XNL_0605279.1;Name=Py17XNL_0605279.1-start1;transcript_id=Py17XNL_0605279.1;gene_name=conserved Plasmodium protein;locus_tag=Py17XNL_0605279
Py17XNL_06	AUGUSTUS	CDS	902964	903021	1	+	0	ID=Py17XNL_0605279.1-CDS1;Parent=Py17XNL_0605279.1;Name=Py17XNL_0605279.1-p1;transcript_id=Py17XNL_0605279.1;gene_name=conserved Plasmodium protein;locus_tag=Py17XNL_0605279;protein_id=Py17XNL_0605279.1-p1;product=conserved Plasmodium protein, unknown function
Py17XNL_06	AUGUSTUS	intron	903022	903182	1	+	.	ID=Py17XNL_0605279.1-intron1;Parent=Py17XNL_0605279.1;Name=Py17XNL_0605279.1-intron1;transcript_id=Py17XNL_0605279.1;gene_name=conserved Plasmodium protein;locus_tag=Py17XNL_0605279
Py17XNL_06	AUGUSTUS	CDS	903183	903254	1	+	2	ID=Py17XNL_0605279.1-CDS2;Parent=Py17XNL_0605279.1;Name=Py17XNL_0605279.1-p1;transcript_id=Py17XNL_0605279.1;gene_name=conserved Plasmodium protein;locus_tag=Py17XNL_0605279;protein_id=Py17XNL_0605279.1-p1;product=conserved Plasmodium protein, unknown function
Py17XNL_06	AUGUSTUS	exon	903183	903254	.	+	.	ID=Py17XNL_0605279.1-exon2;Parent=Py17XNL_0605279.1;Name=Py17XNL_0605279.1-exon2;transcript_id=Py17XNL_0605279.1;gene_name=conserved Plasmodium protein;locus_tag=Py17XNL_0605279;protein_id=Py17XNL_0605279.1-p1;product=conserved Plasmodium protein, unknown function
Py17XNL_06	AUGUSTUS	intron	903255	903417	1	+	.	ID=Py17XNL_0605279.1-intron2;Parent=Py17XNL_0605279.1;Name=Py17XNL_0605279.1-intron2;transcript_id=Py17XNL_0605279.1;gene_name=conserved Plasmodium protein;locus_tag=Py17XNL_0605279
Py17XNL_06	AUGUSTUS	CDS	903418	903491	1	+	2	ID=Py17XNL_0605279.1-CDS3;Parent=Py17XNL_0605279.1;Name=Py17XNL_0605279.1-p1;transcript_id=Py17XNL_0605279.1;gene_name=conserved Plasmodium protein;locus_tag=Py17XNL_0605279;protein_id=Py17XNL_0605279.1-p1;product=conserved Plasmodium protein, unknown function
Py17XNL_06	AUGUSTUS	exon	903418	903491	.	+	.	ID=Py17XNL_0605279.1-exon3;Parent=Py17XNL_0605279.1;Name=Py17XNL_0605279.1-exon3;transcript_id=Py17XNL_0605279.1;gene_name=conserved Plasmodium protein;locus_tag=Py17XNL_0605279;protein_id=Py17XNL_0605279.1-p1;product=conserved Plasmodium protein, unknown function
Py17XNL_06	AUGUSTUS	intron	903492	903623	1	+	.	ID=Py17XNL_0605279.1-intron3;Parent=Py17XNL_0605279.1;Name=Py17XNL_0605279.1-intron3;transcript_id=Py17XNL_0605279.1;gene_name=conserved Plasmodium protein;locus_tag=Py17XNL_0605279
Py17XNL_06	AUGUSTUS	CDS	903624	903724	1	+	0	ID=Py17XNL_0605279.1-CDS4;Parent=Py17XNL_0605279.1;Name=Py17XNL_0605279.1-p1;transcript_id=Py17XNL_0605279.1;gene_name=conserved Plasmodium protein;locus_tag=Py17XNL_0605279;protein_id=Py17XNL_0605279.1-p1;product=conserved Plasmodium protein, unknown function
Py17XNL_06	AUGUSTUS	exon	903624	903724	.	+	.	ID=Py17XNL_0605279.1-exon4;Parent=Py17XNL_0605279.1;Name=Py17XNL_0605279.1-exon4;transcript_id=Py17XNL_0605279.1;gene_name=conserved Plasmodium protein;locus_tag=Py17XNL_0605279;protein_id=Py17XNL_0605279.1-p1;product=conserved Plasmodium protein, unknown function
Py17XNL_06	AUGUSTUS	intron	903725	903852	1	+	.	ID=Py17XNL_0605279.1-intron4;Parent=Py17XNL_0605279.1;Name=Py17XNL_0605279.1-intron4;transcript_id=Py17XNL_0605279.1;gene_name=conserved Plasmodium protein;locus_tag=Py17XNL_0605279
Py17XNL_06	AUGUSTUS	CDS	903853	903909	1	+	1	ID=Py17XNL_0605279.1-CDS5;Parent=Py17XNL_0605279.1;Name=Py17XNL_0605279.1-p1;transcript_id=Py17XNL_0605279.1;gene_name=conserved Plasmodium protein;locus_tag=Py17XNL_0605279;protein_id=Py17XNL_0605279.1-p1;product=conserved Plasmodium protein, unknown function
Py17XNL_06	AUGUSTUS	exon	903853	903909	.	+	.	ID=Py17XNL_0605279.1-exon5;Parent=Py17XNL_0605279.1;Name=Py17XNL_0605279.1-exon5;transcript_id=Py17XNL_0605279.1;gene_name=conserved Plasmodium protein;locus_tag=Py17XNL_0605279;protein_id=Py17XNL_0605279.1-p1;product=conserved Plasmodium protein, unknown function
Py17XNL_06	AUGUSTUS	intron	903910	904002	1	+	.	ID=Py17XNL_0605279.1-intron5;Parent=Py17XNL_0605279.1;Name=Py17XNL_0605279.1-intron5;transcript_id=Py17XNL_0605279.1;gene_name=conserved Plasmodium protein;locus_tag=Py17XNL_0605279
Py17XNL_06	AUGUSTUS	CDS	904003	904048	1	+	1	ID=Py17XNL_0605279.1-CDS6;Parent=Py17XNL_0605279.1;Name=Py17XNL_0605279.1-p1;transcript_id=Py17XNL_0605279.1;gene_name=conserved Plasmodium protein;locus_tag=Py17XNL_0605279;protein_id=Py17XNL_0605279.1-p1;product=conserved Plasmodium protein, unknown function
Py17XNL_06	AUGUSTUS	exon	904003	904053	.	+	.	ID=Py17XNL_0605279.1-exon6;Parent=Py17XNL_0605279.1;Name=Py17XNL_0605279.1-exon6;transcript_id=Py17XNL_0605279.1;gene_name=conserved Plasmodium protein;locus_tag=Py17XNL_0605279;protein_id=Py17XNL_0605279.1-p1;product=conserved Plasmodium protein, unknown function
Py17XNL_06	AUGUSTUS	stop_codon	904046	904048	.	+	0	ID=Py17XNL_0605279.1-stop1;Parent=Py17XNL_0605279.1;Name=Py17XNL_0605279.1-stop1;transcript_id=Py17XNL_0605279.1;gene_name=conserved Plasmodium protein;locus_tag=Py17XNL_0605279
Py17XNL_06	AUGUSTUS	three_prime_UTR	904049	904053	0.96	+	.	ID=Py17XNL_0605279.1-3UTR1;Parent=Py17XNL_0605279.1;Name=Py17XNL_0605279.1-3UTR1;transcript_id=Py17XNL_0605279.1;gene_name=conserved Plasmodium protein;locus_tag=Py17XNL_0605279
Py17XNL_06	AUGUSTUS	three_prime_UTR	904190	904342	0.29	+	.	ID=Py17XNL_0605279.1-3UTR2;Parent=Py17XNL_0605279.1;Name=Py17XNL_0605279.1-3UTR2;transcript_id=Py17XNL_0605279.1;gene_name=conserved Plasmodium protein;locus_tag=Py17XNL_0605279
Py17XNL_06	AUGUSTUS	exon	904190	904342	.	+	.	ID=Py17XNL_0605279.1-exon7;Parent=Py17XNL_0605279.1;Name=Py17XNL_0605279.1-exon7;transcript_id=Py17XNL_0605279.1;gene_name=conserved Plasmodium protein;locus_tag=Py17XNL_0605279;protein_id=Py17XNL_0605279.1-p1;product=conserved Plasmodium protein, unknown function
Py17XNL_06	AUGUSTUS	transcription_end_site	904342	904342	.	+	.	ID=Py17XNL_0605279.1-tts1;Parent=Py17XNL_0605279.1;Name=Py17XNL_0605279.1-tts1;transcript_id=Py17XNL_0605279.1;gene_name=conserved Plasmodium protein;locus_tag=Py17XNL_0605279
###
Py17XNL_06	AUGUSTUS	gene	904394	906243	0.17	-	.	ID=Py17XNL_0605280;gene_id=Py17XNL_0605280;gene_name=Py17XNL_0605280;Name=conserved protein;best_match=PY17X_0620800.1-p1;query_coverage=99.0;percentage_identity=100.0;locus_tag=Py17XNL_0605280
Py17XNL_06	AUGUSTUS	mRNA	904394	906243	0.17	-	.	ID=Py17XNL_0605280.1;Parent=Py17XNL_0605280;transcript_id=Py17XNL_0605280.1;gene_name=Py17XNL_0605280;Name=conserved protein.1;best_match=PY17X_0620800.1-p1;query_coverage=99.0;percentage_identity=100.0;locus_tag=Py17XNL_0605280;protein_id=Py17XNL_0605280.1-p1;product=conserved protein, unknown function
Py17XNL_06	AUGUSTUS	transcription_end_site	904394	904394	.	-	.	ID=Py17XNL_0605280.1-tts1;Parent=Py17XNL_0605280.1;Name=Py17XNL_0605280.1-tts1;transcript_id=Py17XNL_0605280.1;gene_name=conserved protein;locus_tag=Py17XNL_0605280
Py17XNL_06	AUGUSTUS	three_prime_UTR	904394	904420	0.23	-	.	ID=Py17XNL_0605280.1-3UTR1;Parent=Py17XNL_0605280.1;Name=Py17XNL_0605280.1-3UTR1;transcript_id=Py17XNL_0605280.1;gene_name=conserved protein;locus_tag=Py17XNL_0605280
Py17XNL_06	AUGUSTUS	exon	904394	904528	.	-	.	ID=Py17XNL_0605280.1-exon1;Parent=Py17XNL_0605280.1;Name=Py17XNL_0605280.1-exon1;transcript_id=Py17XNL_0605280.1;gene_name=conserved protein;locus_tag=Py17XNL_0605280;protein_id=Py17XNL_0605280.1-p1;product=conserved protein, unknown function
Py17XNL_06	AUGUSTUS	stop_codon	904421	904423	.	-	0	ID=Py17XNL_0605280.1-stop1;Parent=Py17XNL_0605280.1;Name=Py17XNL_0605280.1-stop1;transcript_id=Py17XNL_0605280.1;gene_name=conserved protein;locus_tag=Py17XNL_0605280
Py17XNL_06	AUGUSTUS	CDS	904421	904528	1	-	0	ID=Py17XNL_0605280.1-CDS1;Parent=Py17XNL_0605280.1;Name=Py17XNL_0605280.1-p1;transcript_id=Py17XNL_0605280.1;gene_name=conserved protein;locus_tag=Py17XNL_0605280;protein_id=Py17XNL_0605280.1-p1;product=conserved protein, unknown function
Py17XNL_06	AUGUSTUS	intron	904529	904685	1	-	.	ID=Py17XNL_0605280.1-intron1;Parent=Py17XNL_0605280.1;Name=Py17XNL_0605280.1-intron1;transcript_id=Py17XNL_0605280.1;gene_name=conserved protein;locus_tag=Py17XNL_0605280
Py17XNL_06	AUGUSTUS	CDS	904686	904846	1	-	2	ID=Py17XNL_0605280.1-CDS2;Parent=Py17XNL_0605280.1;Name=Py17XNL_0605280.1-p1;transcript_id=Py17XNL_0605280.1;gene_name=conserved protein;locus_tag=Py17XNL_0605280;protein_id=Py17XNL_0605280.1-p1;product=conserved protein, unknown function
Py17XNL_06	AUGUSTUS	exon	904686	904846	.	-	.	ID=Py17XNL_0605280.1-exon2;Parent=Py17XNL_0605280.1;Name=Py17XNL_0605280.1-exon2;transcript_id=Py17XNL_0605280.1;gene_name=conserved protein;locus_tag=Py17XNL_0605280;protein_id=Py17XNL_0605280.1-p1;product=conserved protein, unknown function
Py17XNL_06	AUGUSTUS	intron	904847	905014	1	-	.	ID=Py17XNL_0605280.1-intron2;Parent=Py17XNL_0605280.1;Name=Py17XNL_0605280.1-intron2;transcript_id=Py17XNL_0605280.1;gene_name=conserved protein;locus_tag=Py17XNL_0605280
Py17XNL_06	AUGUSTUS	CDS	905015	905064	1	-	1	ID=Py17XNL_0605280.1-CDS3;Parent=Py17XNL_0605280.1;Name=Py17XNL_0605280.1-p1;transcript_id=Py17XNL_0605280.1;gene_name=conserved protein;locus_tag=Py17XNL_0605280;protein_id=Py17XNL_0605280.1-p1;product=conserved protein, unknown function
Py17XNL_06	AUGUSTUS	exon	905015	905064	.	-	.	ID=Py17XNL_0605280.1-exon3;Parent=Py17XNL_0605280.1;Name=Py17XNL_0605280.1-exon3;transcript_id=Py17XNL_0605280.1;gene_name=conserved protein;locus_tag=Py17XNL_0605280;protein_id=Py17XNL_0605280.1-p1;product=conserved protein, unknown function
Py17XNL_06	AUGUSTUS	intron	905065	905282	1	-	.	ID=Py17XNL_0605280.1-intron3;Parent=Py17XNL_0605280.1;Name=Py17XNL_0605280.1-intron3;transcript_id=Py17XNL_0605280.1;gene_name=conserved protein;locus_tag=Py17XNL_0605280
Py17XNL_06	AUGUSTUS	CDS	905283	905399	1	-	1	ID=Py17XNL_0605280.1-CDS4;Parent=Py17XNL_0605280.1;Name=Py17XNL_0605280.1-p1;transcript_id=Py17XNL_0605280.1;gene_name=conserved protein;locus_tag=Py17XNL_0605280;protein_id=Py17XNL_0605280.1-p1;product=conserved protein, unknown function
Py17XNL_06	AUGUSTUS	exon	905283	905399	.	-	.	ID=Py17XNL_0605280.1-exon4;Parent=Py17XNL_0605280.1;Name=Py17XNL_0605280.1-exon4;transcript_id=Py17XNL_0605280.1;gene_name=conserved protein;locus_tag=Py17XNL_0605280;protein_id=Py17XNL_0605280.1-p1;product=conserved protein, unknown function
Py17XNL_06	AUGUSTUS	intron	905400	905564	1	-	.	ID=Py17XNL_0605280.1-intron4;Parent=Py17XNL_0605280.1;Name=Py17XNL_0605280.1-intron4;transcript_id=Py17XNL_0605280.1;gene_name=conserved protein;locus_tag=Py17XNL_0605280
Py17XNL_06	AUGUSTUS	CDS	905565	905685	1	-	2	ID=Py17XNL_0605280.1-CDS5;Parent=Py17XNL_0605280.1;Name=Py17XNL_0605280.1-p1;transcript_id=Py17XNL_0605280.1;gene_name=conserved protein;locus_tag=Py17XNL_0605280;protein_id=Py17XNL_0605280.1-p1;product=conserved protein, unknown function
Py17XNL_06	AUGUSTUS	exon	905565	905685	.	-	.	ID=Py17XNL_0605280.1-exon5;Parent=Py17XNL_0605280.1;Name=Py17XNL_0605280.1-exon5;transcript_id=Py17XNL_0605280.1;gene_name=conserved protein;locus_tag=Py17XNL_0605280;protein_id=Py17XNL_0605280.1-p1;product=conserved protein, unknown function
Py17XNL_06	AUGUSTUS	intron	905686	905827	1	-	.	ID=Py17XNL_0605280.1-intron5;Parent=Py17XNL_0605280.1;Name=Py17XNL_0605280.1-intron5;transcript_id=Py17XNL_0605280.1;gene_name=conserved protein;locus_tag=Py17XNL_0605280
Py17XNL_06	AUGUSTUS	CDS	905828	905918	1	-	0	ID=Py17XNL_0605280.1-CDS6;Parent=Py17XNL_0605280.1;Name=Py17XNL_0605280.1-p1;transcript_id=Py17XNL_0605280.1;gene_name=conserved protein;locus_tag=Py17XNL_0605280;protein_id=Py17XNL_0605280.1-p1;product=conserved protein, unknown function
Py17XNL_06	AUGUSTUS	exon	905828	905918	.	-	.	ID=Py17XNL_0605280.1-exon6;Parent=Py17XNL_0605280.1;Name=Py17XNL_0605280.1-exon6;transcript_id=Py17XNL_0605280.1;gene_name=conserved protein;locus_tag=Py17XNL_0605280;protein_id=Py17XNL_0605280.1-p1;product=conserved protein, unknown function
Py17XNL_06	AUGUSTUS	intron	905919	906138	1	-	.	ID=Py17XNL_0605280.1-intron6;Parent=Py17XNL_0605280.1;Name=Py17XNL_0605280.1-intron6;transcript_id=Py17XNL_0605280.1;gene_name=conserved protein;locus_tag=Py17XNL_0605280
Py17XNL_06	AUGUSTUS	CDS	906139	906195	1	-	0	ID=Py17XNL_0605280.1-CDS7;Parent=Py17XNL_0605280.1;Name=Py17XNL_0605280.1-p1;transcript_id=Py17XNL_0605280.1;gene_name=conserved protein;locus_tag=Py17XNL_0605280;protein_id=Py17XNL_0605280.1-p1;product=conserved protein, unknown function
Py17XNL_06	AUGUSTUS	exon	906139	906243	.	-	.	ID=Py17XNL_0605280.1-exon7;Parent=Py17XNL_0605280.1;Name=Py17XNL_0605280.1-exon7;transcript_id=Py17XNL_0605280.1;gene_name=conserved protein;locus_tag=Py17XNL_0605280;protein_id=Py17XNL_0605280.1-p1;product=conserved protein, unknown function
Py17XNL_06	AUGUSTUS	start_codon	906193	906195	.	-	0	ID=Py17XNL_0605280.1-start1;Parent=Py17XNL_0605280.1;Name=Py17XNL_0605280.1-start1;transcript_id=Py17XNL_0605280.1;gene_name=conserved protein;locus_tag=Py17XNL_0605280
Py17XNL_06	AUGUSTUS	five_prime_UTR	906196	906243	0.72	-	.	ID=Py17XNL_0605280.1-5UTR1;Parent=Py17XNL_0605280.1;Name=Py17XNL_0605280.1-5UTR1;transcript_id=Py17XNL_0605280.1;gene_name=conserved protein;locus_tag=Py17XNL_0605280
Py17XNL_06	AUGUSTUS	transcription_start_site	906243	906243	.	-	.	ID=Py17XNL_0605280.1-tss1;Parent=Py17XNL_0605280.1;Name=Py17XNL_0605280.1-tss1;transcript_id=Py17XNL_0605280.1;gene_name=conserved protein;locus_tag=Py17XNL_0605280
###
Py17XNL_06	AUGUSTUS	gene	908244	917534	0.27	+	.	ID=Py17XNL_0605281;gene_id=Py17XNL_0605281;gene_name=Py17XNL_0605281;Name=phosphoinositide-binding protein;best_match=PY17X_0620900.1-p1;query_coverage=90.0;percentage_identity=97.974;locus_tag=Py17XNL_0605281
Py17XNL_06	AUGUSTUS	mRNA	908244	917534	0.27	+	.	ID=Py17XNL_0605281.1;Parent=Py17XNL_0605281;transcript_id=Py17XNL_0605281.1;gene_name=Py17XNL_0605281;Name=phosphoinositide-binding protein.1;best_match=PY17X_0620900.1-p1;query_coverage=90.0;percentage_identity=97.974;locus_tag=Py17XNL_0605281;protein_id=Py17XNL_0605281.1-p1;product=phosphoinositide-binding protein, putative
Py17XNL_06	AUGUSTUS	transcription_start_site	908244	908244	.	+	.	ID=Py17XNL_0605281.1-tss1;Parent=Py17XNL_0605281.1;Name=Py17XNL_0605281.1-tss1;transcript_id=Py17XNL_0605281.1;gene_name=phosphoinositide-binding protein;locus_tag=Py17XNL_0605281
Py17XNL_06	AUGUSTUS	five_prime_UTR	908244	908269	0.68	+	.	ID=Py17XNL_0605281.1-5UTR1;Parent=Py17XNL_0605281.1;Name=Py17XNL_0605281.1-5UTR1;transcript_id=Py17XNL_0605281.1;gene_name=phosphoinositide-binding protein;locus_tag=Py17XNL_0605281
Py17XNL_06	AUGUSTUS	exon	908244	908362	.	+	.	ID=Py17XNL_0605281.1-exon1;Parent=Py17XNL_0605281.1;Name=Py17XNL_0605281.1-exon1;transcript_id=Py17XNL_0605281.1;gene_name=phosphoinositide-binding protein;locus_tag=Py17XNL_0605281;protein_id=Py17XNL_0605281.1-p1;product=phosphoinositide-binding protein, putative
Py17XNL_06	AUGUSTUS	start_codon	908270	908272	.	+	0	ID=Py17XNL_0605281.1-start1;Parent=Py17XNL_0605281.1;Name=Py17XNL_0605281.1-start1;transcript_id=Py17XNL_0605281.1;gene_name=phosphoinositide-binding protein;locus_tag=Py17XNL_0605281
Py17XNL_06	AUGUSTUS	CDS	908270	908362	1	+	0	ID=Py17XNL_0605281.1-CDS1;Parent=Py17XNL_0605281.1;Name=Py17XNL_0605281.1-p1;transcript_id=Py17XNL_0605281.1;gene_name=phosphoinositide-binding protein;locus_tag=Py17XNL_0605281;protein_id=Py17XNL_0605281.1-p1;product=phosphoinositide-binding protein, putative
Py17XNL_06	AUGUSTUS	intron	908363	908610	1	+	.	ID=Py17XNL_0605281.1-intron1;Parent=Py17XNL_0605281.1;Name=Py17XNL_0605281.1-intron1;transcript_id=Py17XNL_0605281.1;gene_name=phosphoinositide-binding protein;locus_tag=Py17XNL_0605281
Py17XNL_06	AUGUSTUS	CDS	908611	908739	1	+	0	ID=Py17XNL_0605281.1-CDS2;Parent=Py17XNL_0605281.1;Name=Py17XNL_0605281.1-p1;transcript_id=Py17XNL_0605281.1;gene_name=phosphoinositide-binding protein;locus_tag=Py17XNL_0605281;protein_id=Py17XNL_0605281.1-p1;product=phosphoinositide-binding protein, putative
Py17XNL_06	AUGUSTUS	exon	908611	908739	.	+	.	ID=Py17XNL_0605281.1-exon2;Parent=Py17XNL_0605281.1;Name=Py17XNL_0605281.1-exon2;transcript_id=Py17XNL_0605281.1;gene_name=phosphoinositide-binding protein;locus_tag=Py17XNL_0605281;protein_id=Py17XNL_0605281.1-p1;product=phosphoinositide-binding protein, putative
Py17XNL_06	AUGUSTUS	intron	908740	908857	1	+	.	ID=Py17XNL_0605281.1-intron2;Parent=Py17XNL_0605281.1;Name=Py17XNL_0605281.1-intron2;transcript_id=Py17XNL_0605281.1;gene_name=phosphoinositide-binding protein;locus_tag=Py17XNL_0605281
Py17XNL_06	AUGUSTUS	CDS	908858	908916	1	+	0	ID=Py17XNL_0605281.1-CDS3;Parent=Py17XNL_0605281.1;Name=Py17XNL_0605281.1-p1;transcript_id=Py17XNL_0605281.1;gene_name=phosphoinositide-binding protein;locus_tag=Py17XNL_0605281;protein_id=Py17XNL_0605281.1-p1;product=phosphoinositide-binding protein, putative
Py17XNL_06	AUGUSTUS	exon	908858	908916	.	+	.	ID=Py17XNL_0605281.1-exon3;Parent=Py17XNL_0605281.1;Name=Py17XNL_0605281.1-exon3;transcript_id=Py17XNL_0605281.1;gene_name=phosphoinositide-binding protein;locus_tag=Py17XNL_0605281;protein_id=Py17XNL_0605281.1-p1;product=phosphoinositide-binding protein, putative
Py17XNL_06	AUGUSTUS	intron	908917	909146	1	+	.	ID=Py17XNL_0605281.1-intron3;Parent=Py17XNL_0605281.1;Name=Py17XNL_0605281.1-intron3;transcript_id=Py17XNL_0605281.1;gene_name=phosphoinositide-binding protein;locus_tag=Py17XNL_0605281
Py17XNL_06	AUGUSTUS	CDS	909147	909547	1	+	1	ID=Py17XNL_0605281.1-CDS4;Parent=Py17XNL_0605281.1;Name=Py17XNL_0605281.1-p1;transcript_id=Py17XNL_0605281.1;gene_name=phosphoinositide-binding protein;locus_tag=Py17XNL_0605281;protein_id=Py17XNL_0605281.1-p1;product=phosphoinositide-binding protein, putative
Py17XNL_06	AUGUSTUS	exon	909147	909547	.	+	.	ID=Py17XNL_0605281.1-exon4;Parent=Py17XNL_0605281.1;Name=Py17XNL_0605281.1-exon4;transcript_id=Py17XNL_0605281.1;gene_name=phosphoinositide-binding protein;locus_tag=Py17XNL_0605281;protein_id=Py17XNL_0605281.1-p1;product=phosphoinositide-binding protein, putative
Py17XNL_06	AUGUSTUS	intron	909548	909706	1	+	.	ID=Py17XNL_0605281.1-intron4;Parent=Py17XNL_0605281.1;Name=Py17XNL_0605281.1-intron4;transcript_id=Py17XNL_0605281.1;gene_name=phosphoinositide-binding protein;locus_tag=Py17XNL_0605281
Py17XNL_06	AUGUSTUS	CDS	909707	909780	0.43	+	2	ID=Py17XNL_0605281.1-CDS5;Parent=Py17XNL_0605281.1;Name=Py17XNL_0605281.1-p1;transcript_id=Py17XNL_0605281.1;gene_name=phosphoinositide-binding protein;locus_tag=Py17XNL_0605281;protein_id=Py17XNL_0605281.1-p1;product=phosphoinositide-binding protein, putative
Py17XNL_06	AUGUSTUS	exon	909707	909780	.	+	.	ID=Py17XNL_0605281.1-exon5;Parent=Py17XNL_0605281.1;Name=Py17XNL_0605281.1-exon5;transcript_id=Py17XNL_0605281.1;gene_name=phosphoinositide-binding protein;locus_tag=Py17XNL_0605281;protein_id=Py17XNL_0605281.1-p1;product=phosphoinositide-binding protein, putative
Py17XNL_06	AUGUSTUS	intron	909781	909880	0.43	+	.	ID=Py17XNL_0605281.1-intron5;Parent=Py17XNL_0605281.1;Name=Py17XNL_0605281.1-intron5;transcript_id=Py17XNL_0605281.1;gene_name=phosphoinositide-binding protein;locus_tag=Py17XNL_0605281
Py17XNL_06	AUGUSTUS	CDS	909881	914400	0.43	+	0	ID=Py17XNL_0605281.1-CDS6;Parent=Py17XNL_0605281.1;Name=Py17XNL_0605281.1-p1;transcript_id=Py17XNL_0605281.1;gene_name=phosphoinositide-binding protein;locus_tag=Py17XNL_0605281;protein_id=Py17XNL_0605281.1-p1;product=phosphoinositide-binding protein, putative
Py17XNL_06	AUGUSTUS	exon	909881	914400	.	+	.	ID=Py17XNL_0605281.1-exon6;Parent=Py17XNL_0605281.1;Name=Py17XNL_0605281.1-exon6;transcript_id=Py17XNL_0605281.1;gene_name=phosphoinositide-binding protein;locus_tag=Py17XNL_0605281;protein_id=Py17XNL_0605281.1-p1;product=phosphoinositide-binding protein, putative
Py17XNL_06	AUGUSTUS	intron	914401	914576	1	+	.	ID=Py17XNL_0605281.1-intron6;Parent=Py17XNL_0605281.1;Name=Py17XNL_0605281.1-intron6;transcript_id=Py17XNL_0605281.1;gene_name=phosphoinositide-binding protein;locus_tag=Py17XNL_0605281
Py17XNL_06	AUGUSTUS	CDS	914577	914816	0.81	+	1	ID=Py17XNL_0605281.1-CDS7;Parent=Py17XNL_0605281.1;Name=Py17XNL_0605281.1-p1;transcript_id=Py17XNL_0605281.1;gene_name=phosphoinositide-binding protein;locus_tag=Py17XNL_0605281;protein_id=Py17XNL_0605281.1-p1;product=phosphoinositide-binding protein, putative
Py17XNL_06	AUGUSTUS	exon	914577	914816	.	+	.	ID=Py17XNL_0605281.1-exon7;Parent=Py17XNL_0605281.1;Name=Py17XNL_0605281.1-exon7;transcript_id=Py17XNL_0605281.1;gene_name=phosphoinositide-binding protein;locus_tag=Py17XNL_0605281;protein_id=Py17XNL_0605281.1-p1;product=phosphoinositide-binding protein, putative
Py17XNL_06	AUGUSTUS	intron	914817	915775	0.74	+	.	ID=Py17XNL_0605281.1-intron7;Parent=Py17XNL_0605281.1;Name=Py17XNL_0605281.1-intron7;transcript_id=Py17XNL_0605281.1;gene_name=phosphoinositide-binding protein;locus_tag=Py17XNL_0605281
Py17XNL_06	AUGUSTUS	CDS	915776	915921	0.82	+	1	ID=Py17XNL_0605281.1-CDS8;Parent=Py17XNL_0605281.1;Name=Py17XNL_0605281.1-p1;transcript_id=Py17XNL_0605281.1;gene_name=phosphoinositide-binding protein;locus_tag=Py17XNL_0605281;protein_id=Py17XNL_0605281.1-p1;product=phosphoinositide-binding protein, putative
Py17XNL_06	AUGUSTUS	exon	915776	915921	.	+	.	ID=Py17XNL_0605281.1-exon8;Parent=Py17XNL_0605281.1;Name=Py17XNL_0605281.1-exon8;transcript_id=Py17XNL_0605281.1;gene_name=phosphoinositide-binding protein;locus_tag=Py17XNL_0605281;protein_id=Py17XNL_0605281.1-p1;product=phosphoinositide-binding protein, putative
Py17XNL_06	AUGUSTUS	intron	915922	916014	1	+	.	ID=Py17XNL_0605281.1-intron8;Parent=Py17XNL_0605281.1;Name=Py17XNL_0605281.1-intron8;transcript_id=Py17XNL_0605281.1;gene_name=phosphoinositide-binding protein;locus_tag=Py17XNL_0605281
Py17XNL_06	AUGUSTUS	CDS	916015	916183	1	+	2	ID=Py17XNL_0605281.1-CDS9;Parent=Py17XNL_0605281.1;Name=Py17XNL_0605281.1-p1;transcript_id=Py17XNL_0605281.1;gene_name=phosphoinositide-binding protein;locus_tag=Py17XNL_0605281;protein_id=Py17XNL_0605281.1-p1;product=phosphoinositide-binding protein, putative
Py17XNL_06	AUGUSTUS	exon	916015	916183	.	+	.	ID=Py17XNL_0605281.1-exon9;Parent=Py17XNL_0605281.1;Name=Py17XNL_0605281.1-exon9;transcript_id=Py17XNL_0605281.1;gene_name=phosphoinositide-binding protein;locus_tag=Py17XNL_0605281;protein_id=Py17XNL_0605281.1-p1;product=phosphoinositide-binding protein, putative
Py17XNL_06	AUGUSTUS	intron	916184	916276	1	+	.	ID=Py17XNL_0605281.1-intron9;Parent=Py17XNL_0605281.1;Name=Py17XNL_0605281.1-intron9;transcript_id=Py17XNL_0605281.1;gene_name=phosphoinositide-binding protein;locus_tag=Py17XNL_0605281
Py17XNL_06	AUGUSTUS	CDS	916277	916337	1	+	1	ID=Py17XNL_0605281.1-CDS10;Parent=Py17XNL_0605281.1;Name=Py17XNL_0605281.1-p1;transcript_id=Py17XNL_0605281.1;gene_name=phosphoinositide-binding protein;locus_tag=Py17XNL_0605281;protein_id=Py17XNL_0605281.1-p1;product=phosphoinositide-binding protein, putative
Py17XNL_06	AUGUSTUS	exon	916277	916337	.	+	.	ID=Py17XNL_0605281.1-exon10;Parent=Py17XNL_0605281.1;Name=Py17XNL_0605281.1-exon10;transcript_id=Py17XNL_0605281.1;gene_name=phosphoinositide-binding protein;locus_tag=Py17XNL_0605281;protein_id=Py17XNL_0605281.1-p1;product=phosphoinositide-binding protein, putative
Py17XNL_06	AUGUSTUS	intron	916338	916596	1	+	.	ID=Py17XNL_0605281.1-intron10;Parent=Py17XNL_0605281.1;Name=Py17XNL_0605281.1-intron10;transcript_id=Py17XNL_0605281.1;gene_name=phosphoinositide-binding protein;locus_tag=Py17XNL_0605281
Py17XNL_06	AUGUSTUS	CDS	916597	916674	1	+	0	ID=Py17XNL_0605281.1-CDS11;Parent=Py17XNL_0605281.1;Name=Py17XNL_0605281.1-p1;transcript_id=Py17XNL_0605281.1;gene_name=phosphoinositide-binding protein;locus_tag=Py17XNL_0605281;protein_id=Py17XNL_0605281.1-p1;product=phosphoinositide-binding protein, putative
Py17XNL_06	AUGUSTUS	exon	916597	916674	.	+	.	ID=Py17XNL_0605281.1-exon11;Parent=Py17XNL_0605281.1;Name=Py17XNL_0605281.1-exon11;transcript_id=Py17XNL_0605281.1;gene_name=phosphoinositide-binding protein;locus_tag=Py17XNL_0605281;protein_id=Py17XNL_0605281.1-p1;product=phosphoinositide-binding protein, putative
Py17XNL_06	AUGUSTUS	intron	916675	916864	1	+	.	ID=Py17XNL_0605281.1-intron11;Parent=Py17XNL_0605281.1;Name=Py17XNL_0605281.1-intron11;transcript_id=Py17XNL_0605281.1;gene_name=phosphoinositide-binding protein;locus_tag=Py17XNL_0605281
Py17XNL_06	AUGUSTUS	CDS	916865	916905	1	+	0	ID=Py17XNL_0605281.1-CDS12;Parent=Py17XNL_0605281.1;Name=Py17XNL_0605281.1-p1;transcript_id=Py17XNL_0605281.1;gene_name=phosphoinositide-binding protein;locus_tag=Py17XNL_0605281;protein_id=Py17XNL_0605281.1-p1;product=phosphoinositide-binding protein, putative
Py17XNL_06	AUGUSTUS	exon	916865	916905	.	+	.	ID=Py17XNL_0605281.1-exon12;Parent=Py17XNL_0605281.1;Name=Py17XNL_0605281.1-exon12;transcript_id=Py17XNL_0605281.1;gene_name=phosphoinositide-binding protein;locus_tag=Py17XNL_0605281;protein_id=Py17XNL_0605281.1-p1;product=phosphoinositide-binding protein, putative
Py17XNL_06	AUGUSTUS	intron	916906	917086	1	+	.	ID=Py17XNL_0605281.1-intron12;Parent=Py17XNL_0605281.1;Name=Py17XNL_0605281.1-intron12;transcript_id=Py17XNL_0605281.1;gene_name=phosphoinositide-binding protein;locus_tag=Py17XNL_0605281
Py17XNL_06	AUGUSTUS	CDS	917087	917192	1	+	1	ID=Py17XNL_0605281.1-CDS13;Parent=Py17XNL_0605281.1;Name=Py17XNL_0605281.1-p1;transcript_id=Py17XNL_0605281.1;gene_name=phosphoinositide-binding protein;locus_tag=Py17XNL_0605281;protein_id=Py17XNL_0605281.1-p1;product=phosphoinositide-binding protein, putative
Py17XNL_06	AUGUSTUS	exon	917087	917192	.	+	.	ID=Py17XNL_0605281.1-exon13;Parent=Py17XNL_0605281.1;Name=Py17XNL_0605281.1-exon13;transcript_id=Py17XNL_0605281.1;gene_name=phosphoinositide-binding protein;locus_tag=Py17XNL_0605281;protein_id=Py17XNL_0605281.1-p1;product=phosphoinositide-binding protein, putative
Py17XNL_06	AUGUSTUS	intron	917193	917399	1	+	.	ID=Py17XNL_0605281.1-intron13;Parent=Py17XNL_0605281.1;Name=Py17XNL_0605281.1-intron13;transcript_id=Py17XNL_0605281.1;gene_name=phosphoinositide-binding protein;locus_tag=Py17XNL_0605281
Py17XNL_06	AUGUSTUS	CDS	917400	917435	1	+	0	ID=Py17XNL_0605281.1-CDS14;Parent=Py17XNL_0605281.1;Name=Py17XNL_0605281.1-p1;transcript_id=Py17XNL_0605281.1;gene_name=phosphoinositide-binding protein;locus_tag=Py17XNL_0605281;protein_id=Py17XNL_0605281.1-p1;product=phosphoinositide-binding protein, putative
Py17XNL_06	AUGUSTUS	exon	917400	917534	.	+	.	ID=Py17XNL_0605281.1-exon14;Parent=Py17XNL_0605281.1;Name=Py17XNL_0605281.1-exon14;transcript_id=Py17XNL_0605281.1;gene_name=phosphoinositide-binding protein;locus_tag=Py17XNL_0605281;protein_id=Py17XNL_0605281.1-p1;product=phosphoinositide-binding protein, putative
Py17XNL_06	AUGUSTUS	stop_codon	917433	917435	.	+	0	ID=Py17XNL_0605281.1-stop1;Parent=Py17XNL_0605281.1;Name=Py17XNL_0605281.1-stop1;transcript_id=Py17XNL_0605281.1;gene_name=phosphoinositide-binding protein;locus_tag=Py17XNL_0605281
Py17XNL_06	AUGUSTUS	three_prime_UTR	917436	917534	0.92	+	.	ID=Py17XNL_0605281.1-3UTR1;Parent=Py17XNL_0605281.1;Name=Py17XNL_0605281.1-3UTR1;transcript_id=Py17XNL_0605281.1;gene_name=phosphoinositide-binding protein;locus_tag=Py17XNL_0605281
Py17XNL_06	AUGUSTUS	transcription_end_site	917534	917534	.	+	.	ID=Py17XNL_0605281.1-tts1;Parent=Py17XNL_0605281.1;Name=Py17XNL_0605281.1-tts1;transcript_id=Py17XNL_0605281.1;gene_name=phosphoinositide-binding protein;locus_tag=Py17XNL_0605281
###
Py17XNL_06	AUGUSTUS	gene	917594	918658	0.2	+	.	ID=Py17XNL_0605282;gene_id=Py17XNL_0605282;gene_name=Py17XNL_0605282;Name=tetratricopeptide repeat protein;best_match=PY17X_0621100.1-p1;query_coverage=99.0;percentage_identity=100.0;locus_tag=Py17XNL_0605282
Py17XNL_06	AUGUSTUS	mRNA	917594	918658	0.2	+	.	ID=Py17XNL_0605282.1;Parent=Py17XNL_0605282;transcript_id=Py17XNL_0605282.1;gene_name=Py17XNL_0605282;Name=tetratricopeptide repeat protein.1;best_match=PY17X_0621100.1-p1;query_coverage=99.0;percentage_identity=100.0;locus_tag=Py17XNL_0605282;protein_id=Py17XNL_0605282.1-p1;product=tetratricopeptide repeat protein, putative
Py17XNL_06	AUGUSTUS	transcription_start_site	917594	917594	.	+	.	ID=Py17XNL_0605282.1-tss1;Parent=Py17XNL_0605282.1;Name=Py17XNL_0605282.1-tss1;transcript_id=Py17XNL_0605282.1;gene_name=tetratricopeptide repeat protein;locus_tag=Py17XNL_0605282
Py17XNL_06	AUGUSTUS	five_prime_UTR	917594	917649	0.4	+	.	ID=Py17XNL_0605282.1-5UTR1;Parent=Py17XNL_0605282.1;Name=Py17XNL_0605282.1-5UTR1;transcript_id=Py17XNL_0605282.1;gene_name=tetratricopeptide repeat protein;locus_tag=Py17XNL_0605282
Py17XNL_06	AUGUSTUS	exon	917594	917709	.	+	.	ID=Py17XNL_0605282.1-exon1;Parent=Py17XNL_0605282.1;Name=Py17XNL_0605282.1-exon1;transcript_id=Py17XNL_0605282.1;gene_name=tetratricopeptide repeat protein;locus_tag=Py17XNL_0605282;protein_id=Py17XNL_0605282.1-p1;product=tetratricopeptide repeat protein, putative
Py17XNL_06	AUGUSTUS	start_codon	917650	917652	.	+	0	ID=Py17XNL_0605282.1-start1;Parent=Py17XNL_0605282.1;Name=Py17XNL_0605282.1-start1;transcript_id=Py17XNL_0605282.1;gene_name=tetratricopeptide repeat protein;locus_tag=Py17XNL_0605282
Py17XNL_06	AUGUSTUS	CDS	917650	917709	1	+	0	ID=Py17XNL_0605282.1-CDS1;Parent=Py17XNL_0605282.1;Name=Py17XNL_0605282.1-p1;transcript_id=Py17XNL_0605282.1;gene_name=tetratricopeptide repeat protein;locus_tag=Py17XNL_0605282;protein_id=Py17XNL_0605282.1-p1;product=tetratricopeptide repeat protein, putative
Py17XNL_06	AUGUSTUS	intron	917710	917863	1	+	.	ID=Py17XNL_0605282.1-intron1;Parent=Py17XNL_0605282.1;Name=Py17XNL_0605282.1-intron1;transcript_id=Py17XNL_0605282.1;gene_name=tetratricopeptide repeat protein;locus_tag=Py17XNL_0605282
Py17XNL_06	AUGUSTUS	CDS	917864	917933	1	+	0	ID=Py17XNL_0605282.1-CDS2;Parent=Py17XNL_0605282.1;Name=Py17XNL_0605282.1-p1;transcript_id=Py17XNL_0605282.1;gene_name=tetratricopeptide repeat protein;locus_tag=Py17XNL_0605282;protein_id=Py17XNL_0605282.1-p1;product=tetratricopeptide repeat protein, putative
Py17XNL_06	AUGUSTUS	exon	917864	917933	.	+	.	ID=Py17XNL_0605282.1-exon2;Parent=Py17XNL_0605282.1;Name=Py17XNL_0605282.1-exon2;transcript_id=Py17XNL_0605282.1;gene_name=tetratricopeptide repeat protein;locus_tag=Py17XNL_0605282;protein_id=Py17XNL_0605282.1-p1;product=tetratricopeptide repeat protein, putative
Py17XNL_06	AUGUSTUS	intron	917934	918022	1	+	.	ID=Py17XNL_0605282.1-intron2;Parent=Py17XNL_0605282.1;Name=Py17XNL_0605282.1-intron2;transcript_id=Py17XNL_0605282.1;gene_name=tetratricopeptide repeat protein;locus_tag=Py17XNL_0605282
Py17XNL_06	AUGUSTUS	CDS	918023	918315	1	+	2	ID=Py17XNL_0605282.1-CDS3;Parent=Py17XNL_0605282.1;Name=Py17XNL_0605282.1-p1;transcript_id=Py17XNL_0605282.1;gene_name=tetratricopeptide repeat protein;locus_tag=Py17XNL_0605282;protein_id=Py17XNL_0605282.1-p1;product=tetratricopeptide repeat protein, putative
Py17XNL_06	AUGUSTUS	exon	918023	918315	.	+	.	ID=Py17XNL_0605282.1-exon3;Parent=Py17XNL_0605282.1;Name=Py17XNL_0605282.1-exon3;transcript_id=Py17XNL_0605282.1;gene_name=tetratricopeptide repeat protein;locus_tag=Py17XNL_0605282;protein_id=Py17XNL_0605282.1-p1;product=tetratricopeptide repeat protein, putative
Py17XNL_06	AUGUSTUS	intron	918316	918407	1	+	.	ID=Py17XNL_0605282.1-intron3;Parent=Py17XNL_0605282.1;Name=Py17XNL_0605282.1-intron3;transcript_id=Py17XNL_0605282.1;gene_name=tetratricopeptide repeat protein;locus_tag=Py17XNL_0605282
Py17XNL_06	AUGUSTUS	CDS	918408	918581	1	+	0	ID=Py17XNL_0605282.1-CDS4;Parent=Py17XNL_0605282.1;Name=Py17XNL_0605282.1-p1;transcript_id=Py17XNL_0605282.1;gene_name=tetratricopeptide repeat protein;locus_tag=Py17XNL_0605282;protein_id=Py17XNL_0605282.1-p1;product=tetratricopeptide repeat protein, putative
Py17XNL_06	AUGUSTUS	exon	918408	918658	.	+	.	ID=Py17XNL_0605282.1-exon4;Parent=Py17XNL_0605282.1;Name=Py17XNL_0605282.1-exon4;transcript_id=Py17XNL_0605282.1;gene_name=tetratricopeptide repeat protein;locus_tag=Py17XNL_0605282;protein_id=Py17XNL_0605282.1-p1;product=tetratricopeptide repeat protein, putative
Py17XNL_06	AUGUSTUS	stop_codon	918579	918581	.	+	0	ID=Py17XNL_0605282.1-stop1;Parent=Py17XNL_0605282.1;Name=Py17XNL_0605282.1-stop1;transcript_id=Py17XNL_0605282.1;gene_name=tetratricopeptide repeat protein;locus_tag=Py17XNL_0605282
Py17XNL_06	AUGUSTUS	three_prime_UTR	918582	918658	0.38	+	.	ID=Py17XNL_0605282.1-3UTR1;Parent=Py17XNL_0605282.1;Name=Py17XNL_0605282.1-3UTR1;transcript_id=Py17XNL_0605282.1;gene_name=tetratricopeptide repeat protein;locus_tag=Py17XNL_0605282
Py17XNL_06	AUGUSTUS	transcription_end_site	918658	918658	.	+	.	ID=Py17XNL_0605282.1-tts1;Parent=Py17XNL_0605282.1;Name=Py17XNL_0605282.1-tts1;transcript_id=Py17XNL_0605282.1;gene_name=tetratricopeptide repeat protein;locus_tag=Py17XNL_0605282
###
Py17XNL_06	AUGUSTUS	gene	920004	930031	0.08	+	.	ID=Py17XNL_0605283;gene_id=Py17XNL_0605283;gene_name=Py17XNL_0605283;Name=conserved Plasmodium protein;best_match=PY17X_0621200.1-p1;query_coverage=99.0;percentage_identity=98.177;locus_tag=Py17XNL_0605283
Py17XNL_06	AUGUSTUS	mRNA	920004	930031	0.08	+	.	ID=Py17XNL_0605283.1;Parent=Py17XNL_0605283;transcript_id=Py17XNL_0605283.1;gene_name=Py17XNL_0605283;Name=conserved Plasmodium protein.1;best_match=PY17X_0621200.1-p1;query_coverage=99.0;percentage_identity=98.177;locus_tag=Py17XNL_0605283;protein_id=Py17XNL_0605283.1-p1;product=conserved Plasmodium protein, unknown function
Py17XNL_06	AUGUSTUS	transcription_start_site	920004	920004	.	+	.	ID=Py17XNL_0605283.1-tss1;Parent=Py17XNL_0605283.1;Name=Py17XNL_0605283.1-tss1;transcript_id=Py17XNL_0605283.1;gene_name=conserved Plasmodium protein;locus_tag=Py17XNL_0605283
Py17XNL_06	AUGUSTUS	five_prime_UTR	920004	920069	0.97	+	.	ID=Py17XNL_0605283.1-5UTR1;Parent=Py17XNL_0605283.1;Name=Py17XNL_0605283.1-5UTR1;transcript_id=Py17XNL_0605283.1;gene_name=conserved Plasmodium protein;locus_tag=Py17XNL_0605283
Py17XNL_06	AUGUSTUS	exon	920004	922499	.	+	.	ID=Py17XNL_0605283.1-exon1;Parent=Py17XNL_0605283.1;Name=Py17XNL_0605283.1-exon1;transcript_id=Py17XNL_0605283.1;gene_name=conserved Plasmodium protein;locus_tag=Py17XNL_0605283;protein_id=Py17XNL_0605283.1-p1;product=conserved Plasmodium protein, unknown function
Py17XNL_06	AUGUSTUS	start_codon	920070	920072	.	+	0	ID=Py17XNL_0605283.1-start1;Parent=Py17XNL_0605283.1;Name=Py17XNL_0605283.1-start1;transcript_id=Py17XNL_0605283.1;gene_name=conserved Plasmodium protein;locus_tag=Py17XNL_0605283
Py17XNL_06	AUGUSTUS	CDS	920070	922499	0.48	+	0	ID=Py17XNL_0605283.1-CDS1;Parent=Py17XNL_0605283.1;Name=Py17XNL_0605283.1-p1;transcript_id=Py17XNL_0605283.1;gene_name=conserved Plasmodium protein;locus_tag=Py17XNL_0605283;protein_id=Py17XNL_0605283.1-p1;product=conserved Plasmodium protein, unknown function
Py17XNL_06	AUGUSTUS	intron	922500	922873	0.49	+	.	ID=Py17XNL_0605283.1-intron1;Parent=Py17XNL_0605283.1;Name=Py17XNL_0605283.1-intron1;transcript_id=Py17XNL_0605283.1;gene_name=conserved Plasmodium protein;locus_tag=Py17XNL_0605283
Py17XNL_06	AUGUSTUS	CDS	922874	928039	0.67	+	0	ID=Py17XNL_0605283.1-CDS2;Parent=Py17XNL_0605283.1;Name=Py17XNL_0605283.1-p1;transcript_id=Py17XNL_0605283.1;gene_name=conserved Plasmodium protein;locus_tag=Py17XNL_0605283;protein_id=Py17XNL_0605283.1-p1;product=conserved Plasmodium protein, unknown function
Py17XNL_06	AUGUSTUS	exon	922874	928075	.	+	.	ID=Py17XNL_0605283.1-exon2;Parent=Py17XNL_0605283.1;Name=Py17XNL_0605283.1-exon2;transcript_id=Py17XNL_0605283.1;gene_name=conserved Plasmodium protein;locus_tag=Py17XNL_0605283;protein_id=Py17XNL_0605283.1-p1;product=conserved Plasmodium protein, unknown function
Py17XNL_06	AUGUSTUS	stop_codon	928037	928039	.	+	0	ID=Py17XNL_0605283.1-stop1;Parent=Py17XNL_0605283.1;Name=Py17XNL_0605283.1-stop1;transcript_id=Py17XNL_0605283.1;gene_name=conserved Plasmodium protein;locus_tag=Py17XNL_0605283
Py17XNL_06	AUGUSTUS	three_prime_UTR	928040	928075	0.28	+	.	ID=Py17XNL_0605283.1-3UTR1;Parent=Py17XNL_0605283.1;Name=Py17XNL_0605283.1-3UTR1;transcript_id=Py17XNL_0605283.1;gene_name=conserved Plasmodium protein;locus_tag=Py17XNL_0605283
Py17XNL_06	AUGUSTUS	three_prime_UTR	929527	929646	0.41	+	.	ID=Py17XNL_0605283.1-3UTR2;Parent=Py17XNL_0605283.1;Name=Py17XNL_0605283.1-3UTR2;transcript_id=Py17XNL_0605283.1;gene_name=conserved Plasmodium protein;locus_tag=Py17XNL_0605283
Py17XNL_06	AUGUSTUS	exon	929527	929646	.	+	.	ID=Py17XNL_0605283.1-exon3;Parent=Py17XNL_0605283.1;Name=Py17XNL_0605283.1-exon3;transcript_id=Py17XNL_0605283.1;gene_name=conserved Plasmodium protein;locus_tag=Py17XNL_0605283;protein_id=Py17XNL_0605283.1-p1;product=conserved Plasmodium protein, unknown function
Py17XNL_06	AUGUSTUS	three_prime_UTR	930008	930031	0.57	+	.	ID=Py17XNL_0605283.1-3UTR3;Parent=Py17XNL_0605283.1;Name=Py17XNL_0605283.1-3UTR3;transcript_id=Py17XNL_0605283.1;gene_name=conserved Plasmodium protein;locus_tag=Py17XNL_0605283
Py17XNL_06	AUGUSTUS	exon	930008	930031	.	+	.	ID=Py17XNL_0605283.1-exon4;Parent=Py17XNL_0605283.1;Name=Py17XNL_0605283.1-exon4;transcript_id=Py17XNL_0605283.1;gene_name=conserved Plasmodium protein;locus_tag=Py17XNL_0605283;protein_id=Py17XNL_0605283.1-p1;product=conserved Plasmodium protein, unknown function
Py17XNL_06	AUGUSTUS	transcription_end_site	930031	930031	.	+	.	ID=Py17XNL_0605283.1-tts1;Parent=Py17XNL_0605283.1;Name=Py17XNL_0605283.1-tts1;transcript_id=Py17XNL_0605283.1;gene_name=conserved Plasmodium protein;locus_tag=Py17XNL_0605283
###
Py17XNL_06	AUGUSTUS	gene	930040	934623	0.46	-	.	ID=Py17XNL_0605284;gene_id=Py17XNL_0605284;gene_name=Py17XNL_0605284;Name=conserved Plasmodium protein;best_match=PY17X_0621400.1-p1;query_coverage=99.0;percentage_identity=100.0;locus_tag=Py17XNL_0605284
Py17XNL_06	AUGUSTUS	mRNA	930040	934623	0.46	-	.	ID=Py17XNL_0605284.1;Parent=Py17XNL_0605284;transcript_id=Py17XNL_0605284.1;gene_name=Py17XNL_0605284;Name=conserved Plasmodium protein.1;best_match=PY17X_0621400.1-p1;query_coverage=99.0;percentage_identity=100.0;locus_tag=Py17XNL_0605284;protein_id=Py17XNL_0605284.1-p1;product=conserved Plasmodium protein, unknown function
Py17XNL_06	AUGUSTUS	transcription_end_site	930040	930040	.	-	.	ID=Py17XNL_0605284.1-tts1;Parent=Py17XNL_0605284.1;Name=Py17XNL_0605284.1-tts1;transcript_id=Py17XNL_0605284.1;gene_name=conserved Plasmodium protein;locus_tag=Py17XNL_0605284
Py17XNL_06	AUGUSTUS	three_prime_UTR	930040	931854	0.57	-	.	ID=Py17XNL_0605284.1-3UTR1;Parent=Py17XNL_0605284.1;Name=Py17XNL_0605284.1-3UTR1;transcript_id=Py17XNL_0605284.1;gene_name=conserved Plasmodium protein;locus_tag=Py17XNL_0605284
Py17XNL_06	AUGUSTUS	exon	930040	934623	.	-	.	ID=Py17XNL_0605284.1-exon1;Parent=Py17XNL_0605284.1;Name=Py17XNL_0605284.1-exon1;transcript_id=Py17XNL_0605284.1;gene_name=conserved Plasmodium protein;locus_tag=Py17XNL_0605284;protein_id=Py17XNL_0605284.1-p1;product=conserved Plasmodium protein, unknown function
Py17XNL_06	AUGUSTUS	stop_codon	931855	931857	.	-	0	ID=Py17XNL_0605284.1-stop1;Parent=Py17XNL_0605284.1;Name=Py17XNL_0605284.1-stop1;transcript_id=Py17XNL_0605284.1;gene_name=conserved Plasmodium protein;locus_tag=Py17XNL_0605284
Py17XNL_06	AUGUSTUS	CDS	931855	934488	0.99	-	0	ID=Py17XNL_0605284.1-CDS1;Parent=Py17XNL_0605284.1;Name=Py17XNL_0605284.1-p1;transcript_id=Py17XNL_0605284.1;gene_name=conserved Plasmodium protein;locus_tag=Py17XNL_0605284;protein_id=Py17XNL_0605284.1-p1;product=conserved Plasmodium protein, unknown function
Py17XNL_06	AUGUSTUS	start_codon	934486	934488	.	-	0	ID=Py17XNL_0605284.1-start1;Parent=Py17XNL_0605284.1;Name=Py17XNL_0605284.1-start1;transcript_id=Py17XNL_0605284.1;gene_name=conserved Plasmodium protein;locus_tag=Py17XNL_0605284
Py17XNL_06	AUGUSTUS	five_prime_UTR	934489	934623	0.82	-	.	ID=Py17XNL_0605284.1-5UTR1;Parent=Py17XNL_0605284.1;Name=Py17XNL_0605284.1-5UTR1;transcript_id=Py17XNL_0605284.1;gene_name=conserved Plasmodium protein;locus_tag=Py17XNL_0605284
Py17XNL_06	AUGUSTUS	transcription_start_site	934623	934623	.	-	.	ID=Py17XNL_0605284.1-tss1;Parent=Py17XNL_0605284.1;Name=Py17XNL_0605284.1-tss1;transcript_id=Py17XNL_0605284.1;gene_name=conserved Plasmodium protein;locus_tag=Py17XNL_0605284
###
Py17XNL_06	AUGUSTUS	gene	935134	938258	0.11	+	.	ID=Py17XNL_0605285;gene_id=Py17XNL_0605285;gene_name=Py17XNL_0605285;Name=DDX31;best_match=PY17X_0621500.1-p1;query_coverage=99.0;percentage_identity=100.0;locus_tag=Py17XNL_0605285
Py17XNL_06	AUGUSTUS	mRNA	935134	938258	0.11	+	.	ID=Py17XNL_0605285.1;Parent=Py17XNL_0605285;transcript_id=Py17XNL_0605285.1;gene_name=Py17XNL_0605285;Name=DDX31.1;best_match=PY17X_0621500.1-p1;query_coverage=99.0;percentage_identity=100.0;locus_tag=Py17XNL_0605285;protein_id=Py17XNL_0605285.1-p1;product=ATP-dependent DNA helicase DDX31, putative
Py17XNL_06	AUGUSTUS	transcription_start_site	935134	935134	.	+	.	ID=Py17XNL_0605285.1-tss1;Parent=Py17XNL_0605285.1;Name=Py17XNL_0605285.1-tss1;transcript_id=Py17XNL_0605285.1;gene_name=DDX31;locus_tag=Py17XNL_0605285
Py17XNL_06	AUGUSTUS	five_prime_UTR	935134	935169	0.14	+	.	ID=Py17XNL_0605285.1-5UTR1;Parent=Py17XNL_0605285.1;Name=Py17XNL_0605285.1-5UTR1;transcript_id=Py17XNL_0605285.1;gene_name=DDX31;locus_tag=Py17XNL_0605285
Py17XNL_06	AUGUSTUS	exon	935134	935169	.	+	.	ID=Py17XNL_0605285.1-exon1;Parent=Py17XNL_0605285.1;Name=Py17XNL_0605285.1-exon1;transcript_id=Py17XNL_0605285.1;gene_name=DDX31;locus_tag=Py17XNL_0605285;protein_id=Py17XNL_0605285.1-p1;product=ATP-dependent DNA helicase DDX31, putative
Py17XNL_06	AUGUSTUS	five_prime_UTR	935665	935665	0.64	+	.	ID=Py17XNL_0605285.1-5UTR2;Parent=Py17XNL_0605285.1;Name=Py17XNL_0605285.1-5UTR2;transcript_id=Py17XNL_0605285.1;gene_name=DDX31;locus_tag=Py17XNL_0605285
Py17XNL_06	AUGUSTUS	exon	935665	938258	.	+	.	ID=Py17XNL_0605285.1-exon2;Parent=Py17XNL_0605285.1;Name=Py17XNL_0605285.1-exon2;transcript_id=Py17XNL_0605285.1;gene_name=DDX31;locus_tag=Py17XNL_0605285;protein_id=Py17XNL_0605285.1-p1;product=ATP-dependent DNA helicase DDX31, putative
Py17XNL_06	AUGUSTUS	start_codon	935666	935668	.	+	0	ID=Py17XNL_0605285.1-start1;Parent=Py17XNL_0605285.1;Name=Py17XNL_0605285.1-start1;transcript_id=Py17XNL_0605285.1;gene_name=DDX31;locus_tag=Py17XNL_0605285
Py17XNL_06	AUGUSTUS	CDS	935666	938230	0.91	+	0	ID=Py17XNL_0605285.1-CDS1;Parent=Py17XNL_0605285.1;Name=Py17XNL_0605285.1-p1;transcript_id=Py17XNL_0605285.1;gene_name=DDX31;locus_tag=Py17XNL_0605285;protein_id=Py17XNL_0605285.1-p1;product=ATP-dependent DNA helicase DDX31, putative
Py17XNL_06	AUGUSTUS	stop_codon	938228	938230	.	+	0	ID=Py17XNL_0605285.1-stop1;Parent=Py17XNL_0605285.1;Name=Py17XNL_0605285.1-stop1;transcript_id=Py17XNL_0605285.1;gene_name=DDX31;locus_tag=Py17XNL_0605285
Py17XNL_06	AUGUSTUS	three_prime_UTR	938231	938258	0.85	+	.	ID=Py17XNL_0605285.1-3UTR1;Parent=Py17XNL_0605285.1;Name=Py17XNL_0605285.1-3UTR1;transcript_id=Py17XNL_0605285.1;gene_name=DDX31;locus_tag=Py17XNL_0605285
Py17XNL_06	AUGUSTUS	transcription_end_site	938258	938258	.	+	.	ID=Py17XNL_0605285.1-tts1;Parent=Py17XNL_0605285.1;Name=Py17XNL_0605285.1-tts1;transcript_id=Py17XNL_0605285.1;gene_name=DDX31;locus_tag=Py17XNL_0605285
###
Py17XNL_06	AUGUSTUS	gene	938954	940958	0.12	+	.	ID=Py17XNL_0605286;gene_id=Py17XNL_0605286;gene_name=Py17XNL_0605286;Name=rhoptry protein;best_match=PY17X_0621600.1-p1;query_coverage=99.0;percentage_identity=100.0;locus_tag=Py17XNL_0605286
Py17XNL_06	AUGUSTUS	mRNA	938954	940958	0.12	+	.	ID=Py17XNL_0605286.1;Parent=Py17XNL_0605286;transcript_id=Py17XNL_0605286.1;gene_name=Py17XNL_0605286;Name=rhoptry protein.1;best_match=PY17X_0621600.1-p1;query_coverage=99.0;percentage_identity=100.0;locus_tag=Py17XNL_0605286;protein_id=Py17XNL_0605286.1-p1;product=rhoptry protein, putative
Py17XNL_06	AUGUSTUS	transcription_start_site	938954	938954	.	+	.	ID=Py17XNL_0605286.1-tss1;Parent=Py17XNL_0605286.1;Name=Py17XNL_0605286.1-tss1;transcript_id=Py17XNL_0605286.1;gene_name=rhoptry protein;locus_tag=Py17XNL_0605286
Py17XNL_06	AUGUSTUS	five_prime_UTR	938954	939011	0.4	+	.	ID=Py17XNL_0605286.1-5UTR1;Parent=Py17XNL_0605286.1;Name=Py17XNL_0605286.1-5UTR1;transcript_id=Py17XNL_0605286.1;gene_name=rhoptry protein;locus_tag=Py17XNL_0605286
Py17XNL_06	AUGUSTUS	exon	938954	939111	.	+	.	ID=Py17XNL_0605286.1-exon1;Parent=Py17XNL_0605286.1;Name=Py17XNL_0605286.1-exon1;transcript_id=Py17XNL_0605286.1;gene_name=rhoptry protein;locus_tag=Py17XNL_0605286;protein_id=Py17XNL_0605286.1-p1;product=rhoptry protein, putative
Py17XNL_06	AUGUSTUS	start_codon	939012	939014	.	+	0	ID=Py17XNL_0605286.1-start1;Parent=Py17XNL_0605286.1;Name=Py17XNL_0605286.1-start1;transcript_id=Py17XNL_0605286.1;gene_name=rhoptry protein;locus_tag=Py17XNL_0605286
Py17XNL_06	AUGUSTUS	CDS	939012	939111	0.94	+	0	ID=Py17XNL_0605286.1-CDS1;Parent=Py17XNL_0605286.1;Name=Py17XNL_0605286.1-p1;transcript_id=Py17XNL_0605286.1;gene_name=rhoptry protein;locus_tag=Py17XNL_0605286;protein_id=Py17XNL_0605286.1-p1;product=rhoptry protein, putative
Py17XNL_06	AUGUSTUS	intron	939112	939228	1	+	.	ID=Py17XNL_0605286.1-intron1;Parent=Py17XNL_0605286.1;Name=Py17XNL_0605286.1-intron1;transcript_id=Py17XNL_0605286.1;gene_name=rhoptry protein;locus_tag=Py17XNL_0605286
Py17XNL_06	AUGUSTUS	CDS	939229	939318	1	+	2	ID=Py17XNL_0605286.1-CDS2;Parent=Py17XNL_0605286.1;Name=Py17XNL_0605286.1-p1;transcript_id=Py17XNL_0605286.1;gene_name=rhoptry protein;locus_tag=Py17XNL_0605286;protein_id=Py17XNL_0605286.1-p1;product=rhoptry protein, putative
Py17XNL_06	AUGUSTUS	exon	939229	939318	.	+	.	ID=Py17XNL_0605286.1-exon2;Parent=Py17XNL_0605286.1;Name=Py17XNL_0605286.1-exon2;transcript_id=Py17XNL_0605286.1;gene_name=rhoptry protein;locus_tag=Py17XNL_0605286;protein_id=Py17XNL_0605286.1-p1;product=rhoptry protein, putative
Py17XNL_06	AUGUSTUS	intron	939319	939411	1	+	.	ID=Py17XNL_0605286.1-intron2;Parent=Py17XNL_0605286.1;Name=Py17XNL_0605286.1-intron2;transcript_id=Py17XNL_0605286.1;gene_name=rhoptry protein;locus_tag=Py17XNL_0605286
Py17XNL_06	AUGUSTUS	CDS	939412	939534	1	+	2	ID=Py17XNL_0605286.1-CDS3;Parent=Py17XNL_0605286.1;Name=Py17XNL_0605286.1-p1;transcript_id=Py17XNL_0605286.1;gene_name=rhoptry protein;locus_tag=Py17XNL_0605286;protein_id=Py17XNL_0605286.1-p1;product=rhoptry protein, putative
Py17XNL_06	AUGUSTUS	exon	939412	939534	.	+	.	ID=Py17XNL_0605286.1-exon3;Parent=Py17XNL_0605286.1;Name=Py17XNL_0605286.1-exon3;transcript_id=Py17XNL_0605286.1;gene_name=rhoptry protein;locus_tag=Py17XNL_0605286;protein_id=Py17XNL_0605286.1-p1;product=rhoptry protein, putative
Py17XNL_06	AUGUSTUS	intron	939535	939847	1	+	.	ID=Py17XNL_0605286.1-intron3;Parent=Py17XNL_0605286.1;Name=Py17XNL_0605286.1-intron3;transcript_id=Py17XNL_0605286.1;gene_name=rhoptry protein;locus_tag=Py17XNL_0605286
Py17XNL_06	AUGUSTUS	CDS	939848	939977	1	+	2	ID=Py17XNL_0605286.1-CDS4;Parent=Py17XNL_0605286.1;Name=Py17XNL_0605286.1-p1;transcript_id=Py17XNL_0605286.1;gene_name=rhoptry protein;locus_tag=Py17XNL_0605286;protein_id=Py17XNL_0605286.1-p1;product=rhoptry protein, putative
Py17XNL_06	AUGUSTUS	exon	939848	939977	.	+	.	ID=Py17XNL_0605286.1-exon4;Parent=Py17XNL_0605286.1;Name=Py17XNL_0605286.1-exon4;transcript_id=Py17XNL_0605286.1;gene_name=rhoptry protein;locus_tag=Py17XNL_0605286;protein_id=Py17XNL_0605286.1-p1;product=rhoptry protein, putative
Py17XNL_06	AUGUSTUS	intron	939978	940136	1	+	.	ID=Py17XNL_0605286.1-intron4;Parent=Py17XNL_0605286.1;Name=Py17XNL_0605286.1-intron4;transcript_id=Py17XNL_0605286.1;gene_name=rhoptry protein;locus_tag=Py17XNL_0605286
Py17XNL_06	AUGUSTUS	CDS	940137	940218	1	+	1	ID=Py17XNL_0605286.1-CDS5;Parent=Py17XNL_0605286.1;Name=Py17XNL_0605286.1-p1;transcript_id=Py17XNL_0605286.1;gene_name=rhoptry protein;locus_tag=Py17XNL_0605286;protein_id=Py17XNL_0605286.1-p1;product=rhoptry protein, putative
Py17XNL_06	AUGUSTUS	exon	940137	940218	.	+	.	ID=Py17XNL_0605286.1-exon5;Parent=Py17XNL_0605286.1;Name=Py17XNL_0605286.1-exon5;transcript_id=Py17XNL_0605286.1;gene_name=rhoptry protein;locus_tag=Py17XNL_0605286;protein_id=Py17XNL_0605286.1-p1;product=rhoptry protein, putative
Py17XNL_06	AUGUSTUS	intron	940219	940358	1	+	.	ID=Py17XNL_0605286.1-intron5;Parent=Py17XNL_0605286.1;Name=Py17XNL_0605286.1-intron5;transcript_id=Py17XNL_0605286.1;gene_name=rhoptry protein;locus_tag=Py17XNL_0605286
Py17XNL_06	AUGUSTUS	CDS	940359	940511	1	+	0	ID=Py17XNL_0605286.1-CDS6;Parent=Py17XNL_0605286.1;Name=Py17XNL_0605286.1-p1;transcript_id=Py17XNL_0605286.1;gene_name=rhoptry protein;locus_tag=Py17XNL_0605286;protein_id=Py17XNL_0605286.1-p1;product=rhoptry protein, putative
Py17XNL_06	AUGUSTUS	exon	940359	940958	.	+	.	ID=Py17XNL_0605286.1-exon6;Parent=Py17XNL_0605286.1;Name=Py17XNL_0605286.1-exon6;transcript_id=Py17XNL_0605286.1;gene_name=rhoptry protein;locus_tag=Py17XNL_0605286;protein_id=Py17XNL_0605286.1-p1;product=rhoptry protein, putative
Py17XNL_06	AUGUSTUS	stop_codon	940509	940511	.	+	0	ID=Py17XNL_0605286.1-stop1;Parent=Py17XNL_0605286.1;Name=Py17XNL_0605286.1-stop1;transcript_id=Py17XNL_0605286.1;gene_name=rhoptry protein;locus_tag=Py17XNL_0605286
Py17XNL_06	AUGUSTUS	three_prime_UTR	940512	940958	0.26	+	.	ID=Py17XNL_0605286.1-3UTR1;Parent=Py17XNL_0605286.1;Name=Py17XNL_0605286.1-3UTR1;transcript_id=Py17XNL_0605286.1;gene_name=rhoptry protein;locus_tag=Py17XNL_0605286
Py17XNL_06	AUGUSTUS	transcription_end_site	940958	940958	.	+	.	ID=Py17XNL_0605286.1-tts1;Parent=Py17XNL_0605286.1;Name=Py17XNL_0605286.1-tts1;transcript_id=Py17XNL_0605286.1;gene_name=rhoptry protein;locus_tag=Py17XNL_0605286
###
Py17XNL_06	AUGUSTUS	gene	941284	943872	0.14	+	.	ID=Py17XNL_0605287;gene_id=Py17XNL_0605287;gene_name=Py17XNL_0605287;Name=conserved Plasmodium protein;best_match=PY17X_0621700.1-p1;query_coverage=99.0;percentage_identity=100.0;locus_tag=Py17XNL_0605287
Py17XNL_06	AUGUSTUS	mRNA	941284	943872	0.14	+	.	ID=Py17XNL_0605287.1;Parent=Py17XNL_0605287;transcript_id=Py17XNL_0605287.1;gene_name=Py17XNL_0605287;Name=conserved Plasmodium protein.1;best_match=PY17X_0621700.1-p1;query_coverage=99.0;percentage_identity=100.0;locus_tag=Py17XNL_0605287;protein_id=Py17XNL_0605287.1-p1;product=conserved Plasmodium protein, unknown function
Py17XNL_06	AUGUSTUS	transcription_start_site	941284	941284	.	+	.	ID=Py17XNL_0605287.1-tss1;Parent=Py17XNL_0605287.1;Name=Py17XNL_0605287.1-tss1;transcript_id=Py17XNL_0605287.1;gene_name=conserved Plasmodium protein;locus_tag=Py17XNL_0605287
Py17XNL_06	AUGUSTUS	five_prime_UTR	941284	941344	0.21	+	.	ID=Py17XNL_0605287.1-5UTR1;Parent=Py17XNL_0605287.1;Name=Py17XNL_0605287.1-5UTR1;transcript_id=Py17XNL_0605287.1;gene_name=conserved Plasmodium protein;locus_tag=Py17XNL_0605287
Py17XNL_06	AUGUSTUS	exon	941284	943872	.	+	.	ID=Py17XNL_0605287.1-exon1;Parent=Py17XNL_0605287.1;Name=Py17XNL_0605287.1-exon1;transcript_id=Py17XNL_0605287.1;gene_name=conserved Plasmodium protein;locus_tag=Py17XNL_0605287;protein_id=Py17XNL_0605287.1-p1;product=conserved Plasmodium protein, unknown function
Py17XNL_06	AUGUSTUS	start_codon	941345	941347	.	+	0	ID=Py17XNL_0605287.1-start1;Parent=Py17XNL_0605287.1;Name=Py17XNL_0605287.1-start1;transcript_id=Py17XNL_0605287.1;gene_name=conserved Plasmodium protein;locus_tag=Py17XNL_0605287
Py17XNL_06	AUGUSTUS	CDS	941345	943489	0.25	+	0	ID=Py17XNL_0605287.1-CDS1;Parent=Py17XNL_0605287.1;Name=Py17XNL_0605287.1-p1;transcript_id=Py17XNL_0605287.1;gene_name=conserved Plasmodium protein;locus_tag=Py17XNL_0605287;protein_id=Py17XNL_0605287.1-p1;product=conserved Plasmodium protein, unknown function
Py17XNL_06	AUGUSTUS	stop_codon	943487	943489	.	+	0	ID=Py17XNL_0605287.1-stop1;Parent=Py17XNL_0605287.1;Name=Py17XNL_0605287.1-stop1;transcript_id=Py17XNL_0605287.1;gene_name=conserved Plasmodium protein;locus_tag=Py17XNL_0605287
Py17XNL_06	AUGUSTUS	three_prime_UTR	943490	943872	0.7	+	.	ID=Py17XNL_0605287.1-3UTR1;Parent=Py17XNL_0605287.1;Name=Py17XNL_0605287.1-3UTR1;transcript_id=Py17XNL_0605287.1;gene_name=conserved Plasmodium protein;locus_tag=Py17XNL_0605287
Py17XNL_06	AUGUSTUS	transcription_end_site	943872	943872	.	+	.	ID=Py17XNL_0605287.1-tts1;Parent=Py17XNL_0605287.1;Name=Py17XNL_0605287.1-tts1;transcript_id=Py17XNL_0605287.1;gene_name=conserved Plasmodium protein;locus_tag=Py17XNL_0605287
###
Py17XNL_06	AUGUSTUS	gene	943964	949639	0.05	+	.	ID=Py17XNL_0605288;gene_id=Py17XNL_0605288;gene_name=Py17XNL_0605288;Name=PSOP1;best_match=PY17X_0621900.1-p1;query_coverage=99.0;percentage_identity=100.0;locus_tag=Py17XNL_0605288
Py17XNL_06	AUGUSTUS	mRNA	943964	949639	0.05	+	.	ID=Py17XNL_0605288.1;Parent=Py17XNL_0605288;transcript_id=Py17XNL_0605288.1;gene_name=Py17XNL_0605288;Name=PSOP1.1;best_match=PY17X_0621900.1-p1;query_coverage=99.0;percentage_identity=100.0;locus_tag=Py17XNL_0605288;protein_id=Py17XNL_0605288.1-p1;product=secreted ookinete protein, putative
Py17XNL_06	AUGUSTUS	transcription_start_site	943964	943964	.	+	.	ID=Py17XNL_0605288.1-tss1;Parent=Py17XNL_0605288.1;Name=Py17XNL_0605288.1-tss1;transcript_id=Py17XNL_0605288.1;gene_name=PSOP1;locus_tag=Py17XNL_0605288
Py17XNL_06	AUGUSTUS	five_prime_UTR	943964	945520	0.48	+	.	ID=Py17XNL_0605288.1-5UTR1;Parent=Py17XNL_0605288.1;Name=Py17XNL_0605288.1-5UTR1;transcript_id=Py17XNL_0605288.1;gene_name=PSOP1;locus_tag=Py17XNL_0605288
Py17XNL_06	AUGUSTUS	exon	943964	945520	.	+	.	ID=Py17XNL_0605288.1-exon1;Parent=Py17XNL_0605288.1;Name=Py17XNL_0605288.1-exon1;transcript_id=Py17XNL_0605288.1;gene_name=PSOP1;locus_tag=Py17XNL_0605288;protein_id=Py17XNL_0605288.1-p1;product=secreted ookinete protein, putative
Py17XNL_06	AUGUSTUS	five_prime_UTR	947743	947855	0.39	+	.	ID=Py17XNL_0605288.1-5UTR2;Parent=Py17XNL_0605288.1;Name=Py17XNL_0605288.1-5UTR2;transcript_id=Py17XNL_0605288.1;gene_name=PSOP1;locus_tag=Py17XNL_0605288
Py17XNL_06	AUGUSTUS	exon	947743	949639	.	+	.	ID=Py17XNL_0605288.1-exon2;Parent=Py17XNL_0605288.1;Name=Py17XNL_0605288.1-exon2;transcript_id=Py17XNL_0605288.1;gene_name=PSOP1;locus_tag=Py17XNL_0605288;protein_id=Py17XNL_0605288.1-p1;product=secreted ookinete protein, putative
Py17XNL_06	AUGUSTUS	start_codon	947856	947858	.	+	0	ID=Py17XNL_0605288.1-start1;Parent=Py17XNL_0605288.1;Name=Py17XNL_0605288.1-start1;transcript_id=Py17XNL_0605288.1;gene_name=PSOP1;locus_tag=Py17XNL_0605288
Py17XNL_06	AUGUSTUS	CDS	947856	949298	0.99	+	0	ID=Py17XNL_0605288.1-CDS1;Parent=Py17XNL_0605288.1;Name=Py17XNL_0605288.1-p1;transcript_id=Py17XNL_0605288.1;gene_name=PSOP1;locus_tag=Py17XNL_0605288;protein_id=Py17XNL_0605288.1-p1;product=secreted ookinete protein, putative
Py17XNL_06	AUGUSTUS	stop_codon	949296	949298	.	+	0	ID=Py17XNL_0605288.1-stop1;Parent=Py17XNL_0605288.1;Name=Py17XNL_0605288.1-stop1;transcript_id=Py17XNL_0605288.1;gene_name=PSOP1;locus_tag=Py17XNL_0605288
Py17XNL_06	AUGUSTUS	three_prime_UTR	949299	949639	0.41	+	.	ID=Py17XNL_0605288.1-3UTR1;Parent=Py17XNL_0605288.1;Name=Py17XNL_0605288.1-3UTR1;transcript_id=Py17XNL_0605288.1;gene_name=PSOP1;locus_tag=Py17XNL_0605288
Py17XNL_06	AUGUSTUS	transcription_end_site	949639	949639	.	+	.	ID=Py17XNL_0605288.1-tts1;Parent=Py17XNL_0605288.1;Name=Py17XNL_0605288.1-tts1;transcript_id=Py17XNL_0605288.1;gene_name=PSOP1;locus_tag=Py17XNL_0605288
###
Py17XNL_06	AUGUSTUS	gene	950454	951420	0.18	+	.	ID=Py17XNL_0605289;gene_id=Py17XNL_0605289;gene_name=Py17XNL_0605289;Name=conserved Plasmodium protein;best_match=PY17X_0622000.1-p1;query_coverage=95.0;percentage_identity=100.0;locus_tag=Py17XNL_0605289
Py17XNL_06	AUGUSTUS	mRNA	950454	951420	0.18	+	.	ID=Py17XNL_0605289.1;Parent=Py17XNL_0605289;transcript_id=Py17XNL_0605289.1;gene_name=Py17XNL_0605289;Name=conserved Plasmodium protein.1;best_match=PY17X_0622000.1-p1;query_coverage=95.0;percentage_identity=100.0;locus_tag=Py17XNL_0605289;protein_id=Py17XNL_0605289.1-p1;product=conserved Plasmodium protein, unknown function
Py17XNL_06	AUGUSTUS	transcription_start_site	950454	950454	.	+	.	ID=Py17XNL_0605289.1-tss1;Parent=Py17XNL_0605289.1;Name=Py17XNL_0605289.1-tss1;transcript_id=Py17XNL_0605289.1;gene_name=conserved Plasmodium protein;locus_tag=Py17XNL_0605289
Py17XNL_06	AUGUSTUS	five_prime_UTR	950454	950518	0.26	+	.	ID=Py17XNL_0605289.1-5UTR1;Parent=Py17XNL_0605289.1;Name=Py17XNL_0605289.1-5UTR1;transcript_id=Py17XNL_0605289.1;gene_name=conserved Plasmodium protein;locus_tag=Py17XNL_0605289
Py17XNL_06	AUGUSTUS	exon	950454	950521	.	+	.	ID=Py17XNL_0605289.1-exon1;Parent=Py17XNL_0605289.1;Name=Py17XNL_0605289.1-exon1;transcript_id=Py17XNL_0605289.1;gene_name=conserved Plasmodium protein;locus_tag=Py17XNL_0605289;protein_id=Py17XNL_0605289.1-p1;product=conserved Plasmodium protein, unknown function
Py17XNL_06	AUGUSTUS	CDS	950519	950521	0.38	+	0	ID=Py17XNL_0605289.1-CDS1;Parent=Py17XNL_0605289.1;Name=Py17XNL_0605289.1-p1;transcript_id=Py17XNL_0605289.1;gene_name=conserved Plasmodium protein;locus_tag=Py17XNL_0605289;protein_id=Py17XNL_0605289.1-p1;product=conserved Plasmodium protein, unknown function
Py17XNL_06	AUGUSTUS	start_codon	950519	950521	.	+	0	ID=Py17XNL_0605289.1-start1;Parent=Py17XNL_0605289.1;Name=Py17XNL_0605289.1-start1;transcript_id=Py17XNL_0605289.1;gene_name=conserved Plasmodium protein;locus_tag=Py17XNL_0605289
Py17XNL_06	AUGUSTUS	intron	950522	950735	0.38	+	.	ID=Py17XNL_0605289.1-intron1;Parent=Py17XNL_0605289.1;Name=Py17XNL_0605289.1-intron1;transcript_id=Py17XNL_0605289.1;gene_name=conserved Plasmodium protein;locus_tag=Py17XNL_0605289
Py17XNL_06	AUGUSTUS	CDS	950736	950889	0.38	+	0	ID=Py17XNL_0605289.1-CDS2;Parent=Py17XNL_0605289.1;Name=Py17XNL_0605289.1-p1;transcript_id=Py17XNL_0605289.1;gene_name=conserved Plasmodium protein;locus_tag=Py17XNL_0605289;protein_id=Py17XNL_0605289.1-p1;product=conserved Plasmodium protein, unknown function
Py17XNL_06	AUGUSTUS	exon	950736	950889	.	+	.	ID=Py17XNL_0605289.1-exon2;Parent=Py17XNL_0605289.1;Name=Py17XNL_0605289.1-exon2;transcript_id=Py17XNL_0605289.1;gene_name=conserved Plasmodium protein;locus_tag=Py17XNL_0605289;protein_id=Py17XNL_0605289.1-p1;product=conserved Plasmodium protein, unknown function
Py17XNL_06	AUGUSTUS	intron	950890	951099	1	+	.	ID=Py17XNL_0605289.1-intron2;Parent=Py17XNL_0605289.1;Name=Py17XNL_0605289.1-intron2;transcript_id=Py17XNL_0605289.1;gene_name=conserved Plasmodium protein;locus_tag=Py17XNL_0605289
Py17XNL_06	AUGUSTUS	CDS	951100	951162	1	+	2	ID=Py17XNL_0605289.1-CDS3;Parent=Py17XNL_0605289.1;Name=Py17XNL_0605289.1-p1;transcript_id=Py17XNL_0605289.1;gene_name=conserved Plasmodium protein;locus_tag=Py17XNL_0605289;protein_id=Py17XNL_0605289.1-p1;product=conserved Plasmodium protein, unknown function
Py17XNL_06	AUGUSTUS	exon	951100	951162	.	+	.	ID=Py17XNL_0605289.1-exon3;Parent=Py17XNL_0605289.1;Name=Py17XNL_0605289.1-exon3;transcript_id=Py17XNL_0605289.1;gene_name=conserved Plasmodium protein;locus_tag=Py17XNL_0605289;protein_id=Py17XNL_0605289.1-p1;product=conserved Plasmodium protein, unknown function
Py17XNL_06	AUGUSTUS	intron	951163	951283	1	+	.	ID=Py17XNL_0605289.1-intron3;Parent=Py17XNL_0605289.1;Name=Py17XNL_0605289.1-intron3;transcript_id=Py17XNL_0605289.1;gene_name=conserved Plasmodium protein;locus_tag=Py17XNL_0605289
Py17XNL_06	AUGUSTUS	CDS	951284	951390	1	+	2	ID=Py17XNL_0605289.1-CDS4;Parent=Py17XNL_0605289.1;Name=Py17XNL_0605289.1-p1;transcript_id=Py17XNL_0605289.1;gene_name=conserved Plasmodium protein;locus_tag=Py17XNL_0605289;protein_id=Py17XNL_0605289.1-p1;product=conserved Plasmodium protein, unknown function
Py17XNL_06	AUGUSTUS	exon	951284	951420	.	+	.	ID=Py17XNL_0605289.1-exon4;Parent=Py17XNL_0605289.1;Name=Py17XNL_0605289.1-exon4;transcript_id=Py17XNL_0605289.1;gene_name=conserved Plasmodium protein;locus_tag=Py17XNL_0605289;protein_id=Py17XNL_0605289.1-p1;product=conserved Plasmodium protein, unknown function
Py17XNL_06	AUGUSTUS	stop_codon	951388	951390	.	+	0	ID=Py17XNL_0605289.1-stop1;Parent=Py17XNL_0605289.1;Name=Py17XNL_0605289.1-stop1;transcript_id=Py17XNL_0605289.1;gene_name=conserved Plasmodium protein;locus_tag=Py17XNL_0605289
Py17XNL_06	AUGUSTUS	three_prime_UTR	951391	951420	0.6	+	.	ID=Py17XNL_0605289.1-3UTR1;Parent=Py17XNL_0605289.1;Name=Py17XNL_0605289.1-3UTR1;transcript_id=Py17XNL_0605289.1;gene_name=conserved Plasmodium protein;locus_tag=Py17XNL_0605289
Py17XNL_06	AUGUSTUS	transcription_end_site	951420	951420	.	+	.	ID=Py17XNL_0605289.1-tts1;Parent=Py17XNL_0605289.1;Name=Py17XNL_0605289.1-tts1;transcript_id=Py17XNL_0605289.1;gene_name=conserved Plasmodium protein;locus_tag=Py17XNL_0605289
###
Py17XNL_06	AUGUSTUS	gene	953764	954684	0.24	+	.	ID=Py17XNL_0605290;gene_id=Py17XNL_0605290;gene_name=Py17XNL_0605290;Name=conserved Plasmodium protein;best_match=PY17X_0622200.1-p1;query_coverage=99.0;percentage_identity=100.0;locus_tag=Py17XNL_0605290
Py17XNL_06	AUGUSTUS	mRNA	953764	954684	0.24	+	.	ID=Py17XNL_0605290.1;Parent=Py17XNL_0605290;transcript_id=Py17XNL_0605290.1;gene_name=Py17XNL_0605290;Name=conserved Plasmodium protein.1;best_match=PY17X_0622200.1-p1;query_coverage=99.0;percentage_identity=100.0;locus_tag=Py17XNL_0605290;protein_id=Py17XNL_0605290.1-p1;product=conserved Plasmodium protein, unknown function
Py17XNL_06	AUGUSTUS	transcription_start_site	953764	953764	.	+	.	ID=Py17XNL_0605290.1-tss1;Parent=Py17XNL_0605290.1;Name=Py17XNL_0605290.1-tss1;transcript_id=Py17XNL_0605290.1;gene_name=conserved Plasmodium protein;locus_tag=Py17XNL_0605290
Py17XNL_06	AUGUSTUS	five_prime_UTR	953764	953915	0.57	+	.	ID=Py17XNL_0605290.1-5UTR1;Parent=Py17XNL_0605290.1;Name=Py17XNL_0605290.1-5UTR1;transcript_id=Py17XNL_0605290.1;gene_name=conserved Plasmodium protein;locus_tag=Py17XNL_0605290
Py17XNL_06	AUGUSTUS	exon	953764	954684	.	+	.	ID=Py17XNL_0605290.1-exon1;Parent=Py17XNL_0605290.1;Name=Py17XNL_0605290.1-exon1;transcript_id=Py17XNL_0605290.1;gene_name=conserved Plasmodium protein;locus_tag=Py17XNL_0605290;protein_id=Py17XNL_0605290.1-p1;product=conserved Plasmodium protein, unknown function
Py17XNL_06	AUGUSTUS	start_codon	953916	953918	.	+	0	ID=Py17XNL_0605290.1-start1;Parent=Py17XNL_0605290.1;Name=Py17XNL_0605290.1-start1;transcript_id=Py17XNL_0605290.1;gene_name=conserved Plasmodium protein;locus_tag=Py17XNL_0605290
Py17XNL_06	AUGUSTUS	CDS	953916	954611	1	+	0	ID=Py17XNL_0605290.1-CDS1;Parent=Py17XNL_0605290.1;Name=Py17XNL_0605290.1-p1;transcript_id=Py17XNL_0605290.1;gene_name=conserved Plasmodium protein;locus_tag=Py17XNL_0605290;protein_id=Py17XNL_0605290.1-p1;product=conserved Plasmodium protein, unknown function
Py17XNL_06	AUGUSTUS	stop_codon	954609	954611	.	+	0	ID=Py17XNL_0605290.1-stop1;Parent=Py17XNL_0605290.1;Name=Py17XNL_0605290.1-stop1;transcript_id=Py17XNL_0605290.1;gene_name=conserved Plasmodium protein;locus_tag=Py17XNL_0605290
Py17XNL_06	AUGUSTUS	three_prime_UTR	954612	954684	0.45	+	.	ID=Py17XNL_0605290.1-3UTR1;Parent=Py17XNL_0605290.1;Name=Py17XNL_0605290.1-3UTR1;transcript_id=Py17XNL_0605290.1;gene_name=conserved Plasmodium protein;locus_tag=Py17XNL_0605290
Py17XNL_06	AUGUSTUS	transcription_end_site	954684	954684	.	+	.	ID=Py17XNL_0605290.1-tts1;Parent=Py17XNL_0605290.1;Name=Py17XNL_0605290.1-tts1;transcript_id=Py17XNL_0605290.1;gene_name=conserved Plasmodium protein;locus_tag=Py17XNL_0605290
###
Py17XNL_06	AUGUSTUS	gene	955724	956930	0.41	+	.	ID=Py17XNL_0605291;gene_id=Py17XNL_0605291;gene_name=Py17XNL_0605291;Name=PELO;best_match=PY17X_0622300.1-p1;query_coverage=99.0;percentage_identity=100.0;locus_tag=Py17XNL_0605291
Py17XNL_06	AUGUSTUS	mRNA	955724	956930	0.41	+	.	ID=Py17XNL_0605291.1;Parent=Py17XNL_0605291;transcript_id=Py17XNL_0605291.1;gene_name=Py17XNL_0605291;Name=PELO.1;best_match=PY17X_0622300.1-p1;query_coverage=99.0;percentage_identity=100.0;locus_tag=Py17XNL_0605291;protein_id=Py17XNL_0605291.1-p1;product=protein pelota homolog, putative
Py17XNL_06	AUGUSTUS	transcription_start_site	955724	955724	.	+	.	ID=Py17XNL_0605291.1-tss1;Parent=Py17XNL_0605291.1;Name=Py17XNL_0605291.1-tss1;transcript_id=Py17XNL_0605291.1;gene_name=PELO;locus_tag=Py17XNL_0605291
Py17XNL_06	AUGUSTUS	five_prime_UTR	955724	955749	0.44	+	.	ID=Py17XNL_0605291.1-5UTR1;Parent=Py17XNL_0605291.1;Name=Py17XNL_0605291.1-5UTR1;transcript_id=Py17XNL_0605291.1;gene_name=PELO;locus_tag=Py17XNL_0605291
Py17XNL_06	AUGUSTUS	exon	955724	956930	.	+	.	ID=Py17XNL_0605291.1-exon1;Parent=Py17XNL_0605291.1;Name=Py17XNL_0605291.1-exon1;transcript_id=Py17XNL_0605291.1;gene_name=PELO;locus_tag=Py17XNL_0605291;protein_id=Py17XNL_0605291.1-p1;product=protein pelota homolog, putative
Py17XNL_06	AUGUSTUS	start_codon	955750	955752	.	+	0	ID=Py17XNL_0605291.1-start1;Parent=Py17XNL_0605291.1;Name=Py17XNL_0605291.1-start1;transcript_id=Py17XNL_0605291.1;gene_name=PELO;locus_tag=Py17XNL_0605291
Py17XNL_06	AUGUSTUS	CDS	955750	956907	0.87	+	0	ID=Py17XNL_0605291.1-CDS1;Parent=Py17XNL_0605291.1;Name=Py17XNL_0605291.1-p1;transcript_id=Py17XNL_0605291.1;gene_name=PELO;locus_tag=Py17XNL_0605291;protein_id=Py17XNL_0605291.1-p1;product=protein pelota homolog, putative
Py17XNL_06	AUGUSTUS	stop_codon	956905	956907	.	+	0	ID=Py17XNL_0605291.1-stop1;Parent=Py17XNL_0605291.1;Name=Py17XNL_0605291.1-stop1;transcript_id=Py17XNL_0605291.1;gene_name=PELO;locus_tag=Py17XNL_0605291
Py17XNL_06	AUGUSTUS	three_prime_UTR	956908	956930	0.89	+	.	ID=Py17XNL_0605291.1-3UTR1;Parent=Py17XNL_0605291.1;Name=Py17XNL_0605291.1-3UTR1;transcript_id=Py17XNL_0605291.1;gene_name=PELO;locus_tag=Py17XNL_0605291
Py17XNL_06	AUGUSTUS	transcription_end_site	956930	956930	.	+	.	ID=Py17XNL_0605291.1-tts1;Parent=Py17XNL_0605291.1;Name=Py17XNL_0605291.1-tts1;transcript_id=Py17XNL_0605291.1;gene_name=PELO;locus_tag=Py17XNL_0605291
###
Py17XNL_06	AUGUSTUS	gene	958134	959988	0.12	+	.	ID=Py17XNL_0605292;gene_id=Py17XNL_0605292;gene_name=Py17XNL_0605292;Name=RALP1;best_match=PY17X_0622400.1-p1;query_coverage=99.0;percentage_identity=100.0;locus_tag=Py17XNL_0605292
Py17XNL_06	AUGUSTUS	mRNA	958134	959988	0.12	+	.	ID=Py17XNL_0605292.1;Parent=Py17XNL_0605292;transcript_id=Py17XNL_0605292.1;gene_name=Py17XNL_0605292;Name=RALP1.1;best_match=PY17X_0622400.1-p1;query_coverage=99.0;percentage_identity=100.0;locus_tag=Py17XNL_0605292;protein_id=Py17XNL_0605292.1-p1;product=rhoptry-associated leucine zipper-like protein 1, putative
Py17XNL_06	AUGUSTUS	transcription_start_site	958134	958134	.	+	.	ID=Py17XNL_0605292.1-tss1;Parent=Py17XNL_0605292.1;Name=Py17XNL_0605292.1-tss1;transcript_id=Py17XNL_0605292.1;gene_name=RALP1;locus_tag=Py17XNL_0605292
Py17XNL_06	AUGUSTUS	five_prime_UTR	958134	958157	0.82	+	.	ID=Py17XNL_0605292.1-5UTR1;Parent=Py17XNL_0605292.1;Name=Py17XNL_0605292.1-5UTR1;transcript_id=Py17XNL_0605292.1;gene_name=RALP1;locus_tag=Py17XNL_0605292
Py17XNL_06	AUGUSTUS	exon	958134	959988	.	+	.	ID=Py17XNL_0605292.1-exon1;Parent=Py17XNL_0605292.1;Name=Py17XNL_0605292.1-exon1;transcript_id=Py17XNL_0605292.1;gene_name=RALP1;locus_tag=Py17XNL_0605292;protein_id=Py17XNL_0605292.1-p1;product=rhoptry-associated leucine zipper-like protein 1, putative
Py17XNL_06	AUGUSTUS	start_codon	958158	958160	.	+	0	ID=Py17XNL_0605292.1-start1;Parent=Py17XNL_0605292.1;Name=Py17XNL_0605292.1-start1;transcript_id=Py17XNL_0605292.1;gene_name=RALP1;locus_tag=Py17XNL_0605292
Py17XNL_06	AUGUSTUS	CDS	958158	959831	1	+	0	ID=Py17XNL_0605292.1-CDS1;Parent=Py17XNL_0605292.1;Name=Py17XNL_0605292.1-p1;transcript_id=Py17XNL_0605292.1;gene_name=RALP1;locus_tag=Py17XNL_0605292;protein_id=Py17XNL_0605292.1-p1;product=rhoptry-associated leucine zipper-like protein 1, putative
Py17XNL_06	AUGUSTUS	stop_codon	959829	959831	.	+	0	ID=Py17XNL_0605292.1-stop1;Parent=Py17XNL_0605292.1;Name=Py17XNL_0605292.1-stop1;transcript_id=Py17XNL_0605292.1;gene_name=RALP1;locus_tag=Py17XNL_0605292
Py17XNL_06	AUGUSTUS	three_prime_UTR	959832	959988	0.15	+	.	ID=Py17XNL_0605292.1-3UTR1;Parent=Py17XNL_0605292.1;Name=Py17XNL_0605292.1-3UTR1;transcript_id=Py17XNL_0605292.1;gene_name=RALP1;locus_tag=Py17XNL_0605292
Py17XNL_06	AUGUSTUS	transcription_end_site	959988	959988	.	+	.	ID=Py17XNL_0605292.1-tts1;Parent=Py17XNL_0605292.1;Name=Py17XNL_0605292.1-tts1;transcript_id=Py17XNL_0605292.1;gene_name=RALP1;locus_tag=Py17XNL_0605292
###
Py17XNL_06	AUGUSTUS	gene	960631	963783	0.67	-	.	ID=Py17XNL_0605293;gene_id=Py17XNL_0605293;gene_name=Py17XNL_0605293;Name=zinc finger protein;best_match=PY17X_0622500.1-p1;query_coverage=99.0;percentage_identity=100.0;locus_tag=Py17XNL_0605293
Py17XNL_06	AUGUSTUS	mRNA	960631	962083	0.13	-	.	ID=Py17XNL_0605293.3;Parent=Py17XNL_0605293;transcript_id=Py17XNL_0605293.3;gene_name=Py17XNL_0605293;Name=zinc finger protein.3;best_match=PY17X_0622500.1-p1;query_coverage=99.0;percentage_identity=100.0;locus_tag=Py17XNL_0605293;protein_id=Py17XNL_0605293.3-p3;product=zinc finger protein, putative
Py17XNL_06	AUGUSTUS	transcription_end_site	960631	960631	.	-	.	ID=Py17XNL_0605293.3-tts1;Parent=Py17XNL_0605293.3;Name=Py17XNL_0605293.3-tts1;transcript_id=Py17XNL_0605293.3;gene_name=zinc finger protein;locus_tag=Py17XNL_0605293
Py17XNL_06	AUGUSTUS	three_prime_UTR	960631	960679	0.19	-	.	ID=Py17XNL_0605293.3-3UTR1;Parent=Py17XNL_0605293.3;Name=Py17XNL_0605293.3-3UTR1;transcript_id=Py17XNL_0605293.3;gene_name=zinc finger protein;locus_tag=Py17XNL_0605293
Py17XNL_06	AUGUSTUS	exon	960631	962083	.	-	.	ID=Py17XNL_0605293.3-exon1;Parent=Py17XNL_0605293.3;Name=Py17XNL_0605293.3-exon1;transcript_id=Py17XNL_0605293.3;gene_name=zinc finger protein;locus_tag=Py17XNL_0605293;protein_id=Py17XNL_0605293.3-p3;product=zinc finger protein, putative
Py17XNL_06	AUGUSTUS	stop_codon	960680	960682	.	-	0	ID=Py17XNL_0605293.3-stop1;Parent=Py17XNL_0605293.3;Name=Py17XNL_0605293.3-stop1;transcript_id=Py17XNL_0605293.3;gene_name=zinc finger protein;locus_tag=Py17XNL_0605293
Py17XNL_06	AUGUSTUS	CDS	960680	962032	0.71	-	0	ID=Py17XNL_0605293.3-CDS1;Parent=Py17XNL_0605293.3;Name=Py17XNL_0605293.3-p3;transcript_id=Py17XNL_0605293.3;gene_name=zinc finger protein;locus_tag=Py17XNL_0605293;protein_id=Py17XNL_0605293.3-p3;product=zinc finger protein, putative
Py17XNL_06	AUGUSTUS	start_codon	962030	962032	.	-	0	ID=Py17XNL_0605293.3-start1;Parent=Py17XNL_0605293.3;Name=Py17XNL_0605293.3-start1;transcript_id=Py17XNL_0605293.3;gene_name=zinc finger protein;locus_tag=Py17XNL_0605293
Py17XNL_06	AUGUSTUS	five_prime_UTR	962033	962083	0.68	-	.	ID=Py17XNL_0605293.3-5UTR1;Parent=Py17XNL_0605293.3;Name=Py17XNL_0605293.3-5UTR1;transcript_id=Py17XNL_0605293.3;gene_name=zinc finger protein;locus_tag=Py17XNL_0605293
Py17XNL_06	AUGUSTUS	transcription_start_site	962083	962083	.	-	.	ID=Py17XNL_0605293.3-tss1;Parent=Py17XNL_0605293.3;Name=Py17XNL_0605293.3-tss1;transcript_id=Py17XNL_0605293.3;gene_name=zinc finger protein;locus_tag=Py17XNL_0605293
Py17XNL_06	AUGUSTUS	mRNA	960631	963783	0.12	-	.	ID=Py17XNL_0605293.2;Parent=Py17XNL_0605293;transcript_id=Py17XNL_0605293.2;gene_name=Py17XNL_0605293;Name=zinc finger protein.2;best_match=PY17X_0622500.1-p1;query_coverage=99.0;percentage_identity=100.0;locus_tag=Py17XNL_0605293;protein_id=Py17XNL_0605293.2-p2;product=zinc finger protein, putative
Py17XNL_06	AUGUSTUS	transcription_end_site	960631	960631	.	-	.	ID=Py17XNL_0605293.2-tts1;Parent=Py17XNL_0605293.2;Name=Py17XNL_0605293.2-tts1;transcript_id=Py17XNL_0605293.2;gene_name=zinc finger protein;locus_tag=Py17XNL_0605293
Py17XNL_06	AUGUSTUS	three_prime_UTR	960631	960679	0.22	-	.	ID=Py17XNL_0605293.2-3UTR1;Parent=Py17XNL_0605293.2;Name=Py17XNL_0605293.2-3UTR1;transcript_id=Py17XNL_0605293.2;gene_name=zinc finger protein;locus_tag=Py17XNL_0605293
Py17XNL_06	AUGUSTUS	exon	960631	963783	.	-	.	ID=Py17XNL_0605293.2-exon1;Parent=Py17XNL_0605293.2;Name=Py17XNL_0605293.2-exon1;transcript_id=Py17XNL_0605293.2;gene_name=zinc finger protein;locus_tag=Py17XNL_0605293;protein_id=Py17XNL_0605293.2-p2;product=zinc finger protein, putative
Py17XNL_06	AUGUSTUS	stop_codon	960680	960682	.	-	0	ID=Py17XNL_0605293.2-stop1;Parent=Py17XNL_0605293.2;Name=Py17XNL_0605293.2-stop1;transcript_id=Py17XNL_0605293.2;gene_name=zinc finger protein;locus_tag=Py17XNL_0605293
Py17XNL_06	AUGUSTUS	CDS	960680	963637	0.99	-	0	ID=Py17XNL_0605293.2-CDS1;Parent=Py17XNL_0605293.2;Name=Py17XNL_0605293.2-p2;transcript_id=Py17XNL_0605293.2;gene_name=zinc finger protein;locus_tag=Py17XNL_0605293;protein_id=Py17XNL_0605293.2-p2;product=zinc finger protein, putative
Py17XNL_06	AUGUSTUS	start_codon	963635	963637	.	-	0	ID=Py17XNL_0605293.2-start1;Parent=Py17XNL_0605293.2;Name=Py17XNL_0605293.2-start1;transcript_id=Py17XNL_0605293.2;gene_name=zinc finger protein;locus_tag=Py17XNL_0605293
Py17XNL_06	AUGUSTUS	five_prime_UTR	963638	963783	0.52	-	.	ID=Py17XNL_0605293.2-5UTR1;Parent=Py17XNL_0605293.2;Name=Py17XNL_0605293.2-5UTR1;transcript_id=Py17XNL_0605293.2;gene_name=zinc finger protein;locus_tag=Py17XNL_0605293
Py17XNL_06	AUGUSTUS	transcription_start_site	963783	963783	.	-	.	ID=Py17XNL_0605293.2-tss1;Parent=Py17XNL_0605293.2;Name=Py17XNL_0605293.2-tss1;transcript_id=Py17XNL_0605293.2;gene_name=zinc finger protein;locus_tag=Py17XNL_0605293
Py17XNL_06	AUGUSTUS	mRNA	960759	963783	0.42	-	.	ID=Py17XNL_0605293.1;Parent=Py17XNL_0605293;transcript_id=Py17XNL_0605293.1;gene_name=Py17XNL_0605293;Name=zinc finger protein.1;best_match=PY17X_0622500.1-p1;query_coverage=99.0;percentage_identity=99.886;locus_tag=Py17XNL_0605293;protein_id=Py17XNL_0605293.1-p1;product=zinc finger protein, putative
Py17XNL_06	AUGUSTUS	transcription_end_site	960759	960759	.	-	.	ID=Py17XNL_0605293.1-tts1;Parent=Py17XNL_0605293.1;Name=Py17XNL_0605293.1-tts1;transcript_id=Py17XNL_0605293.1;gene_name=zinc finger protein;locus_tag=Py17XNL_0605293
Py17XNL_06	AUGUSTUS	three_prime_UTR	960759	960881	1	-	.	ID=Py17XNL_0605293.1-3UTR1;Parent=Py17XNL_0605293.1;Name=Py17XNL_0605293.1-3UTR1;transcript_id=Py17XNL_0605293.1;gene_name=zinc finger protein;locus_tag=Py17XNL_0605293
Py17XNL_06	AUGUSTUS	exon	960759	960909	.	-	.	ID=Py17XNL_0605293.1-exon1;Parent=Py17XNL_0605293.1;Name=Py17XNL_0605293.1-exon1;transcript_id=Py17XNL_0605293.1;gene_name=zinc finger protein;locus_tag=Py17XNL_0605293;protein_id=Py17XNL_0605293.1-p1;product=zinc finger protein, putative
Py17XNL_06	AUGUSTUS	stop_codon	960882	960884	.	-	0	ID=Py17XNL_0605293.1-stop1;Parent=Py17XNL_0605293.1;Name=Py17XNL_0605293.1-stop1;transcript_id=Py17XNL_0605293.1;gene_name=zinc finger protein;locus_tag=Py17XNL_0605293
Py17XNL_06	AUGUSTUS	CDS	960882	960909	1	-	1	ID=Py17XNL_0605293.1-CDS1;Parent=Py17XNL_0605293.1;Name=Py17XNL_0605293.1-p1;transcript_id=Py17XNL_0605293.1;gene_name=zinc finger protein;locus_tag=Py17XNL_0605293;protein_id=Py17XNL_0605293.1-p1;product=zinc finger protein, putative
Py17XNL_06	AUGUSTUS	intron	960910	961016	1	-	.	ID=Py17XNL_0605293.1-intron1;Parent=Py17XNL_0605293.1;Name=Py17XNL_0605293.1-intron1;transcript_id=Py17XNL_0605293.1;gene_name=zinc finger protein;locus_tag=Py17XNL_0605293
Py17XNL_06	AUGUSTUS	CDS	961017	963637	0.99	-	0	ID=Py17XNL_0605293.1-CDS2;Parent=Py17XNL_0605293.1;Name=Py17XNL_0605293.1-p1;transcript_id=Py17XNL_0605293.1;gene_name=zinc finger protein;locus_tag=Py17XNL_0605293;protein_id=Py17XNL_0605293.1-p1;product=zinc finger protein, putative
Py17XNL_06	AUGUSTUS	exon	961017	963783	.	-	.	ID=Py17XNL_0605293.1-exon2;Parent=Py17XNL_0605293.1;Name=Py17XNL_0605293.1-exon2;transcript_id=Py17XNL_0605293.1;gene_name=zinc finger protein;locus_tag=Py17XNL_0605293;protein_id=Py17XNL_0605293.1-p1;product=zinc finger protein, putative
Py17XNL_06	AUGUSTUS	start_codon	963635	963637	.	-	0	ID=Py17XNL_0605293.1-start1;Parent=Py17XNL_0605293.1;Name=Py17XNL_0605293.1-start1;transcript_id=Py17XNL_0605293.1;gene_name=zinc finger protein;locus_tag=Py17XNL_0605293
Py17XNL_06	AUGUSTUS	five_prime_UTR	963638	963783	0.42	-	.	ID=Py17XNL_0605293.1-5UTR1;Parent=Py17XNL_0605293.1;Name=Py17XNL_0605293.1-5UTR1;transcript_id=Py17XNL_0605293.1;gene_name=zinc finger protein;locus_tag=Py17XNL_0605293
Py17XNL_06	AUGUSTUS	transcription_start_site	963783	963783	.	-	.	ID=Py17XNL_0605293.1-tss1;Parent=Py17XNL_0605293.1;Name=Py17XNL_0605293.1-tss1;transcript_id=Py17XNL_0605293.1;gene_name=zinc finger protein;locus_tag=Py17XNL_0605293
###
Py17XNL_06	AUGUSTUS	gene	964414	966087	0.27	+	.	ID=Py17XNL_0605294;gene_id=Py17XNL_0605294;gene_name=Py17XNL_0605294;Name=OLA1;best_match=PY17X_0622600.1-p1;query_coverage=99.0;percentage_identity=100.0;locus_tag=Py17XNL_0605294
Py17XNL_06	AUGUSTUS	mRNA	964414	966087	0.27	+	.	ID=Py17XNL_0605294.1;Parent=Py17XNL_0605294;transcript_id=Py17XNL_0605294.1;gene_name=Py17XNL_0605294;Name=OLA1.1;best_match=PY17X_0622600.1-p1;query_coverage=99.0;percentage_identity=100.0;locus_tag=Py17XNL_0605294;protein_id=Py17XNL_0605294.1-p1;product=Obg-like ATPase 1, putative
Py17XNL_06	AUGUSTUS	transcription_start_site	964414	964414	.	+	.	ID=Py17XNL_0605294.1-tss1;Parent=Py17XNL_0605294.1;Name=Py17XNL_0605294.1-tss1;transcript_id=Py17XNL_0605294.1;gene_name=OLA1;locus_tag=Py17XNL_0605294
Py17XNL_06	AUGUSTUS	five_prime_UTR	964414	964441	0.31	+	.	ID=Py17XNL_0605294.1-5UTR1;Parent=Py17XNL_0605294.1;Name=Py17XNL_0605294.1-5UTR1;transcript_id=Py17XNL_0605294.1;gene_name=OLA1;locus_tag=Py17XNL_0605294
Py17XNL_06	AUGUSTUS	exon	964414	964491	.	+	.	ID=Py17XNL_0605294.1-exon1;Parent=Py17XNL_0605294.1;Name=Py17XNL_0605294.1-exon1;transcript_id=Py17XNL_0605294.1;gene_name=OLA1;locus_tag=Py17XNL_0605294;protein_id=Py17XNL_0605294.1-p1;product=Obg-like ATPase 1, putative
Py17XNL_06	AUGUSTUS	start_codon	964442	964444	.	+	0	ID=Py17XNL_0605294.1-start1;Parent=Py17XNL_0605294.1;Name=Py17XNL_0605294.1-start1;transcript_id=Py17XNL_0605294.1;gene_name=OLA1;locus_tag=Py17XNL_0605294
Py17XNL_06	AUGUSTUS	CDS	964442	964491	1	+	0	ID=Py17XNL_0605294.1-CDS1;Parent=Py17XNL_0605294.1;Name=Py17XNL_0605294.1-p1;transcript_id=Py17XNL_0605294.1;gene_name=OLA1;locus_tag=Py17XNL_0605294;protein_id=Py17XNL_0605294.1-p1;product=Obg-like ATPase 1, putative
Py17XNL_06	AUGUSTUS	intron	964492	964693	1	+	.	ID=Py17XNL_0605294.1-intron1;Parent=Py17XNL_0605294.1;Name=Py17XNL_0605294.1-intron1;transcript_id=Py17XNL_0605294.1;gene_name=OLA1;locus_tag=Py17XNL_0605294
Py17XNL_06	AUGUSTUS	CDS	964694	964740	1	+	1	ID=Py17XNL_0605294.1-CDS2;Parent=Py17XNL_0605294.1;Name=Py17XNL_0605294.1-p1;transcript_id=Py17XNL_0605294.1;gene_name=OLA1;locus_tag=Py17XNL_0605294;protein_id=Py17XNL_0605294.1-p1;product=Obg-like ATPase 1, putative
Py17XNL_06	AUGUSTUS	exon	964694	964740	.	+	.	ID=Py17XNL_0605294.1-exon2;Parent=Py17XNL_0605294.1;Name=Py17XNL_0605294.1-exon2;transcript_id=Py17XNL_0605294.1;gene_name=OLA1;locus_tag=Py17XNL_0605294;protein_id=Py17XNL_0605294.1-p1;product=Obg-like ATPase 1, putative
Py17XNL_06	AUGUSTUS	intron	964741	964965	1	+	.	ID=Py17XNL_0605294.1-intron2;Parent=Py17XNL_0605294.1;Name=Py17XNL_0605294.1-intron2;transcript_id=Py17XNL_0605294.1;gene_name=OLA1;locus_tag=Py17XNL_0605294
Py17XNL_06	AUGUSTUS	CDS	964966	966050	1	+	2	ID=Py17XNL_0605294.1-CDS3;Parent=Py17XNL_0605294.1;Name=Py17XNL_0605294.1-p1;transcript_id=Py17XNL_0605294.1;gene_name=OLA1;locus_tag=Py17XNL_0605294;protein_id=Py17XNL_0605294.1-p1;product=Obg-like ATPase 1, putative
Py17XNL_06	AUGUSTUS	exon	964966	966087	.	+	.	ID=Py17XNL_0605294.1-exon3;Parent=Py17XNL_0605294.1;Name=Py17XNL_0605294.1-exon3;transcript_id=Py17XNL_0605294.1;gene_name=OLA1;locus_tag=Py17XNL_0605294;protein_id=Py17XNL_0605294.1-p1;product=Obg-like ATPase 1, putative
Py17XNL_06	AUGUSTUS	stop_codon	966048	966050	.	+	0	ID=Py17XNL_0605294.1-stop1;Parent=Py17XNL_0605294.1;Name=Py17XNL_0605294.1-stop1;transcript_id=Py17XNL_0605294.1;gene_name=OLA1;locus_tag=Py17XNL_0605294
Py17XNL_06	AUGUSTUS	three_prime_UTR	966051	966087	0.83	+	.	ID=Py17XNL_0605294.1-3UTR1;Parent=Py17XNL_0605294.1;Name=Py17XNL_0605294.1-3UTR1;transcript_id=Py17XNL_0605294.1;gene_name=OLA1;locus_tag=Py17XNL_0605294
Py17XNL_06	AUGUSTUS	transcription_end_site	966087	966087	.	+	.	ID=Py17XNL_0605294.1-tts1;Parent=Py17XNL_0605294.1;Name=Py17XNL_0605294.1-tts1;transcript_id=Py17XNL_0605294.1;gene_name=OLA1;locus_tag=Py17XNL_0605294
###
Py17XNL_06	AUGUSTUS	gene	966098	967783	0.38	-	.	ID=Py17XNL_0605295;gene_id=Py17XNL_0605295;gene_name=Py17XNL_0605295;Name=CWC15;best_match=PY17X_0622700.1-p1;query_coverage=99.0;percentage_identity=100.0;locus_tag=Py17XNL_0605295
Py17XNL_06	AUGUSTUS	mRNA	966098	967783	0.38	-	.	ID=Py17XNL_0605295.1;Parent=Py17XNL_0605295;transcript_id=Py17XNL_0605295.1;gene_name=Py17XNL_0605295;Name=CWC15.1;best_match=PY17X_0622700.1-p1;query_coverage=99.0;percentage_identity=100.0;locus_tag=Py17XNL_0605295;protein_id=Py17XNL_0605295.1-p1;product=pre-mRNA-splicing factor CWC15, putative
Py17XNL_06	AUGUSTUS	transcription_end_site	966098	966098	.	-	.	ID=Py17XNL_0605295.1-tts1;Parent=Py17XNL_0605295.1;Name=Py17XNL_0605295.1-tts1;transcript_id=Py17XNL_0605295.1;gene_name=CWC15;locus_tag=Py17XNL_0605295
Py17XNL_06	AUGUSTUS	three_prime_UTR	966098	966626	0.55	-	.	ID=Py17XNL_0605295.1-3UTR1;Parent=Py17XNL_0605295.1;Name=Py17XNL_0605295.1-3UTR1;transcript_id=Py17XNL_0605295.1;gene_name=CWC15;locus_tag=Py17XNL_0605295
Py17XNL_06	AUGUSTUS	exon	966098	967423	.	-	.	ID=Py17XNL_0605295.1-exon1;Parent=Py17XNL_0605295.1;Name=Py17XNL_0605295.1-exon1;transcript_id=Py17XNL_0605295.1;gene_name=CWC15;locus_tag=Py17XNL_0605295;protein_id=Py17XNL_0605295.1-p1;product=pre-mRNA-splicing factor CWC15, putative
Py17XNL_06	AUGUSTUS	stop_codon	966627	966629	.	-	0	ID=Py17XNL_0605295.1-stop1;Parent=Py17XNL_0605295.1;Name=Py17XNL_0605295.1-stop1;transcript_id=Py17XNL_0605295.1;gene_name=CWC15;locus_tag=Py17XNL_0605295
Py17XNL_06	AUGUSTUS	CDS	966627	967423	0.99	-	2	ID=Py17XNL_0605295.1-CDS1;Parent=Py17XNL_0605295.1;Name=Py17XNL_0605295.1-p1;transcript_id=Py17XNL_0605295.1;gene_name=CWC15;locus_tag=Py17XNL_0605295;protein_id=Py17XNL_0605295.1-p1;product=pre-mRNA-splicing factor CWC15, putative
Py17XNL_06	AUGUSTUS	intron	967424	967666	1	-	.	ID=Py17XNL_0605295.1-intron1;Parent=Py17XNL_0605295.1;Name=Py17XNL_0605295.1-intron1;transcript_id=Py17XNL_0605295.1;gene_name=CWC15;locus_tag=Py17XNL_0605295
Py17XNL_06	AUGUSTUS	CDS	967667	967721	1	-	0	ID=Py17XNL_0605295.1-CDS2;Parent=Py17XNL_0605295.1;Name=Py17XNL_0605295.1-p1;transcript_id=Py17XNL_0605295.1;gene_name=CWC15;locus_tag=Py17XNL_0605295;protein_id=Py17XNL_0605295.1-p1;product=pre-mRNA-splicing factor CWC15, putative
Py17XNL_06	AUGUSTUS	exon	967667	967783	.	-	.	ID=Py17XNL_0605295.1-exon2;Parent=Py17XNL_0605295.1;Name=Py17XNL_0605295.1-exon2;transcript_id=Py17XNL_0605295.1;gene_name=CWC15;locus_tag=Py17XNL_0605295;protein_id=Py17XNL_0605295.1-p1;product=pre-mRNA-splicing factor CWC15, putative
Py17XNL_06	AUGUSTUS	start_codon	967719	967721	.	-	0	ID=Py17XNL_0605295.1-start1;Parent=Py17XNL_0605295.1;Name=Py17XNL_0605295.1-start1;transcript_id=Py17XNL_0605295.1;gene_name=CWC15;locus_tag=Py17XNL_0605295
Py17XNL_06	AUGUSTUS	five_prime_UTR	967722	967783	0.7	-	.	ID=Py17XNL_0605295.1-5UTR1;Parent=Py17XNL_0605295.1;Name=Py17XNL_0605295.1-5UTR1;transcript_id=Py17XNL_0605295.1;gene_name=CWC15;locus_tag=Py17XNL_0605295
Py17XNL_06	AUGUSTUS	transcription_start_site	967783	967783	.	-	.	ID=Py17XNL_0605295.1-tss1;Parent=Py17XNL_0605295.1;Name=Py17XNL_0605295.1-tss1;transcript_id=Py17XNL_0605295.1;gene_name=CWC15;locus_tag=Py17XNL_0605295
###
Py17XNL_06	AUGUSTUS	gene	968269	970573	0.29	-	.	ID=Py17XNL_0605296;gene_id=Py17XNL_0605296;gene_name=Py17XNL_0605296;Name=UTP7;best_match=PY17X_0622800.1-p1;query_coverage=99.0;percentage_identity=100.0;locus_tag=Py17XNL_0605296
Py17XNL_06	AUGUSTUS	mRNA	968269	970573	0.29	-	.	ID=Py17XNL_0605296.1;Parent=Py17XNL_0605296;transcript_id=Py17XNL_0605296.1;gene_name=Py17XNL_0605296;Name=UTP7.1;best_match=PY17X_0622800.1-p1;query_coverage=99.0;percentage_identity=100.0;locus_tag=Py17XNL_0605296;protein_id=Py17XNL_0605296.1-p1;product=U3 small nucleolar RNA-associated protein 7, putative
Py17XNL_06	AUGUSTUS	transcription_end_site	968269	968269	.	-	.	ID=Py17XNL_0605296.1-tts1;Parent=Py17XNL_0605296.1;Name=Py17XNL_0605296.1-tts1;transcript_id=Py17XNL_0605296.1;gene_name=UTP7;locus_tag=Py17XNL_0605296
Py17XNL_06	AUGUSTUS	three_prime_UTR	968269	968687	0.31	-	.	ID=Py17XNL_0605296.1-3UTR1;Parent=Py17XNL_0605296.1;Name=Py17XNL_0605296.1-3UTR1;transcript_id=Py17XNL_0605296.1;gene_name=UTP7;locus_tag=Py17XNL_0605296
Py17XNL_06	AUGUSTUS	exon	968269	970573	.	-	.	ID=Py17XNL_0605296.1-exon1;Parent=Py17XNL_0605296.1;Name=Py17XNL_0605296.1-exon1;transcript_id=Py17XNL_0605296.1;gene_name=UTP7;locus_tag=Py17XNL_0605296;protein_id=Py17XNL_0605296.1-p1;product=U3 small nucleolar RNA-associated protein 7, putative
Py17XNL_06	AUGUSTUS	stop_codon	968688	968690	.	-	0	ID=Py17XNL_0605296.1-stop1;Parent=Py17XNL_0605296.1;Name=Py17XNL_0605296.1-stop1;transcript_id=Py17XNL_0605296.1;gene_name=UTP7;locus_tag=Py17XNL_0605296
Py17XNL_06	AUGUSTUS	CDS	968688	970466	1	-	0	ID=Py17XNL_0605296.1-CDS1;Parent=Py17XNL_0605296.1;Name=Py17XNL_0605296.1-p1;transcript_id=Py17XNL_0605296.1;gene_name=UTP7;locus_tag=Py17XNL_0605296;protein_id=Py17XNL_0605296.1-p1;product=U3 small nucleolar RNA-associated protein 7, putative
Py17XNL_06	AUGUSTUS	start_codon	970464	970466	.	-	0	ID=Py17XNL_0605296.1-start1;Parent=Py17XNL_0605296.1;Name=Py17XNL_0605296.1-start1;transcript_id=Py17XNL_0605296.1;gene_name=UTP7;locus_tag=Py17XNL_0605296
Py17XNL_06	AUGUSTUS	five_prime_UTR	970467	970573	0.98	-	.	ID=Py17XNL_0605296.1-5UTR1;Parent=Py17XNL_0605296.1;Name=Py17XNL_0605296.1-5UTR1;transcript_id=Py17XNL_0605296.1;gene_name=UTP7;locus_tag=Py17XNL_0605296
Py17XNL_06	AUGUSTUS	transcription_start_site	970573	970573	.	-	.	ID=Py17XNL_0605296.1-tss1;Parent=Py17XNL_0605296.1;Name=Py17XNL_0605296.1-tss1;transcript_id=Py17XNL_0605296.1;gene_name=UTP7;locus_tag=Py17XNL_0605296
###
Py17XNL_06	AUGUSTUS	gene	971224	972212	0.16	+	.	ID=Py17XNL_0605297;gene_id=Py17XNL_0605297;gene_name=Py17XNL_0605297;Name=conserved protein;best_match=PY17X_0622900.1-p1;query_coverage=99.0;percentage_identity=100.0;locus_tag=Py17XNL_0605297
Py17XNL_06	AUGUSTUS	mRNA	971224	972212	0.16	+	.	ID=Py17XNL_0605297.1;Parent=Py17XNL_0605297;transcript_id=Py17XNL_0605297.1;gene_name=Py17XNL_0605297;Name=conserved protein.1;best_match=PY17X_0622900.1-p1;query_coverage=99.0;percentage_identity=100.0;locus_tag=Py17XNL_0605297;protein_id=Py17XNL_0605297.1-p1;product=respiratory chain complex 3 associated protein 1, putative
Py17XNL_06	AUGUSTUS	transcription_start_site	971224	971224	.	+	.	ID=Py17XNL_0605297.1-tss1;Parent=Py17XNL_0605297.1;Name=Py17XNL_0605297.1-tss1;transcript_id=Py17XNL_0605297.1;gene_name=conserved protein;locus_tag=Py17XNL_0605297
Py17XNL_06	AUGUSTUS	five_prime_UTR	971224	971288	0.69	+	.	ID=Py17XNL_0605297.1-5UTR1;Parent=Py17XNL_0605297.1;Name=Py17XNL_0605297.1-5UTR1;transcript_id=Py17XNL_0605297.1;gene_name=conserved protein;locus_tag=Py17XNL_0605297
Py17XNL_06	AUGUSTUS	exon	971224	971288	.	+	.	ID=Py17XNL_0605297.1-exon1;Parent=Py17XNL_0605297.1;Name=Py17XNL_0605297.1-exon1;transcript_id=Py17XNL_0605297.1;gene_name=conserved protein;locus_tag=Py17XNL_0605297;protein_id=Py17XNL_0605297.1-p1;product=respiratory chain complex 3 associated protein 1, putative
Py17XNL_06	AUGUSTUS	five_prime_UTR	971392	971440	1	+	.	ID=Py17XNL_0605297.1-5UTR2;Parent=Py17XNL_0605297.1;Name=Py17XNL_0605297.1-5UTR2;transcript_id=Py17XNL_0605297.1;gene_name=conserved protein;locus_tag=Py17XNL_0605297
Py17XNL_06	AUGUSTUS	exon	971392	971523	.	+	.	ID=Py17XNL_0605297.1-exon2;Parent=Py17XNL_0605297.1;Name=Py17XNL_0605297.1-exon2;transcript_id=Py17XNL_0605297.1;gene_name=conserved protein;locus_tag=Py17XNL_0605297;protein_id=Py17XNL_0605297.1-p1;product=respiratory chain complex 3 associated protein 1, putative
Py17XNL_06	AUGUSTUS	start_codon	971441	971443	.	+	0	ID=Py17XNL_0605297.1-start1;Parent=Py17XNL_0605297.1;Name=Py17XNL_0605297.1-start1;transcript_id=Py17XNL_0605297.1;gene_name=conserved protein;locus_tag=Py17XNL_0605297
Py17XNL_06	AUGUSTUS	CDS	971441	971523	1	+	0	ID=Py17XNL_0605297.1-CDS1;Parent=Py17XNL_0605297.1;Name=Py17XNL_0605297.1-p1;transcript_id=Py17XNL_0605297.1;gene_name=conserved protein;locus_tag=Py17XNL_0605297;protein_id=Py17XNL_0605297.1-p1;product=respiratory chain complex 3 associated protein 1, putative
Py17XNL_06	AUGUSTUS	intron	971524	971621	1	+	.	ID=Py17XNL_0605297.1-intron1;Parent=Py17XNL_0605297.1;Name=Py17XNL_0605297.1-intron1;transcript_id=Py17XNL_0605297.1;gene_name=conserved protein;locus_tag=Py17XNL_0605297
Py17XNL_06	AUGUSTUS	CDS	971622	971778	1	+	1	ID=Py17XNL_0605297.1-CDS2;Parent=Py17XNL_0605297.1;Name=Py17XNL_0605297.1-p1;transcript_id=Py17XNL_0605297.1;gene_name=conserved protein;locus_tag=Py17XNL_0605297;protein_id=Py17XNL_0605297.1-p1;product=respiratory chain complex 3 associated protein 1, putative
Py17XNL_06	AUGUSTUS	exon	971622	972212	.	+	.	ID=Py17XNL_0605297.1-exon3;Parent=Py17XNL_0605297.1;Name=Py17XNL_0605297.1-exon3;transcript_id=Py17XNL_0605297.1;gene_name=conserved protein;locus_tag=Py17XNL_0605297;protein_id=Py17XNL_0605297.1-p1;product=respiratory chain complex 3 associated protein 1, putative
Py17XNL_06	AUGUSTUS	stop_codon	971776	971778	.	+	0	ID=Py17XNL_0605297.1-stop1;Parent=Py17XNL_0605297.1;Name=Py17XNL_0605297.1-stop1;transcript_id=Py17XNL_0605297.1;gene_name=conserved protein;locus_tag=Py17XNL_0605297
Py17XNL_06	AUGUSTUS	three_prime_UTR	971779	972212	0.22	+	.	ID=Py17XNL_0605297.1-3UTR1;Parent=Py17XNL_0605297.1;Name=Py17XNL_0605297.1-3UTR1;transcript_id=Py17XNL_0605297.1;gene_name=conserved protein;locus_tag=Py17XNL_0605297
Py17XNL_06	AUGUSTUS	transcription_end_site	972212	972212	.	+	.	ID=Py17XNL_0605297.1-tts1;Parent=Py17XNL_0605297.1;Name=Py17XNL_0605297.1-tts1;transcript_id=Py17XNL_0605297.1;gene_name=conserved protein;locus_tag=Py17XNL_0605297
###
Py17XNL_06	AUGUSTUS	gene	972674	974598	0.21	+	.	ID=Py17XNL_0605298;gene_id=Py17XNL_0605298;gene_name=Py17XNL_0605298;Name=conserved protein;best_match=PY17X_0623000.1-p1;query_coverage=99.0;percentage_identity=100.0;locus_tag=Py17XNL_0605298
Py17XNL_06	AUGUSTUS	mRNA	972674	974598	0.21	+	.	ID=Py17XNL_0605298.1;Parent=Py17XNL_0605298;transcript_id=Py17XNL_0605298.1;gene_name=Py17XNL_0605298;Name=conserved protein.1;best_match=PY17X_0623000.1-p1;query_coverage=99.0;percentage_identity=100.0;locus_tag=Py17XNL_0605298;protein_id=Py17XNL_0605298.1-p1;product=conserved protein, unknown function
Py17XNL_06	AUGUSTUS	transcription_start_site	972674	972674	.	+	.	ID=Py17XNL_0605298.1-tss1;Parent=Py17XNL_0605298.1;Name=Py17XNL_0605298.1-tss1;transcript_id=Py17XNL_0605298.1;gene_name=conserved protein;locus_tag=Py17XNL_0605298
Py17XNL_06	AUGUSTUS	five_prime_UTR	972674	972723	0.74	+	.	ID=Py17XNL_0605298.1-5UTR1;Parent=Py17XNL_0605298.1;Name=Py17XNL_0605298.1-5UTR1;transcript_id=Py17XNL_0605298.1;gene_name=conserved protein;locus_tag=Py17XNL_0605298
Py17XNL_06	AUGUSTUS	exon	972674	974598	.	+	.	ID=Py17XNL_0605298.1-exon1;Parent=Py17XNL_0605298.1;Name=Py17XNL_0605298.1-exon1;transcript_id=Py17XNL_0605298.1;gene_name=conserved protein;locus_tag=Py17XNL_0605298;protein_id=Py17XNL_0605298.1-p1;product=conserved protein, unknown function
Py17XNL_06	AUGUSTUS	start_codon	972724	972726	.	+	0	ID=Py17XNL_0605298.1-start1;Parent=Py17XNL_0605298.1;Name=Py17XNL_0605298.1-start1;transcript_id=Py17XNL_0605298.1;gene_name=conserved protein;locus_tag=Py17XNL_0605298
Py17XNL_06	AUGUSTUS	CDS	972724	974448	0.74	+	0	ID=Py17XNL_0605298.1-CDS1;Parent=Py17XNL_0605298.1;Name=Py17XNL_0605298.1-p1;transcript_id=Py17XNL_0605298.1;gene_name=conserved protein;locus_tag=Py17XNL_0605298;protein_id=Py17XNL_0605298.1-p1;product=conserved protein, unknown function
Py17XNL_06	AUGUSTUS	stop_codon	974446	974448	.	+	0	ID=Py17XNL_0605298.1-stop1;Parent=Py17XNL_0605298.1;Name=Py17XNL_0605298.1-stop1;transcript_id=Py17XNL_0605298.1;gene_name=conserved protein;locus_tag=Py17XNL_0605298
Py17XNL_06	AUGUSTUS	three_prime_UTR	974449	974598	0.28	+	.	ID=Py17XNL_0605298.1-3UTR1;Parent=Py17XNL_0605298.1;Name=Py17XNL_0605298.1-3UTR1;transcript_id=Py17XNL_0605298.1;gene_name=conserved protein;locus_tag=Py17XNL_0605298
Py17XNL_06	AUGUSTUS	transcription_end_site	974598	974598	.	+	.	ID=Py17XNL_0605298.1-tts1;Parent=Py17XNL_0605298.1;Name=Py17XNL_0605298.1-tts1;transcript_id=Py17XNL_0605298.1;gene_name=conserved protein;locus_tag=Py17XNL_0605298
###
Py17XNL_06	AUGUSTUS	gene	974766	977233	0.05	-	.	ID=Py17XNL_0605299;gene_id=Py17XNL_0605299;gene_name=Py17XNL_0605299;Name=conserved protein;best_match=PY17X_0623100.1-p1;query_coverage=99.0;percentage_identity=100.0;locus_tag=Py17XNL_0605299
Py17XNL_06	AUGUSTUS	mRNA	974766	977233	0.05	-	.	ID=Py17XNL_0605299.1;Parent=Py17XNL_0605299;transcript_id=Py17XNL_0605299.1;gene_name=Py17XNL_0605299;Name=conserved protein.1;best_match=PY17X_0623100.1-p1;query_coverage=99.0;percentage_identity=100.0;locus_tag=Py17XNL_0605299;protein_id=Py17XNL_0605299.1-p1;product=conserved protein, unknown function
Py17XNL_06	AUGUSTUS	transcription_end_site	974766	974766	.	-	.	ID=Py17XNL_0605299.1-tts1;Parent=Py17XNL_0605299.1;Name=Py17XNL_0605299.1-tts1;transcript_id=Py17XNL_0605299.1;gene_name=conserved protein;locus_tag=Py17XNL_0605299
Py17XNL_06	AUGUSTUS	three_prime_UTR	974766	974787	0.24	-	.	ID=Py17XNL_0605299.1-3UTR1;Parent=Py17XNL_0605299.1;Name=Py17XNL_0605299.1-3UTR1;transcript_id=Py17XNL_0605299.1;gene_name=conserved protein;locus_tag=Py17XNL_0605299
Py17XNL_06	AUGUSTUS	exon	974766	974873	.	-	.	ID=Py17XNL_0605299.1-exon1;Parent=Py17XNL_0605299.1;Name=Py17XNL_0605299.1-exon1;transcript_id=Py17XNL_0605299.1;gene_name=conserved protein;locus_tag=Py17XNL_0605299;protein_id=Py17XNL_0605299.1-p1;product=conserved protein, unknown function
Py17XNL_06	AUGUSTUS	stop_codon	974788	974790	.	-	0	ID=Py17XNL_0605299.1-stop1;Parent=Py17XNL_0605299.1;Name=Py17XNL_0605299.1-stop1;transcript_id=Py17XNL_0605299.1;gene_name=conserved protein;locus_tag=Py17XNL_0605299
Py17XNL_06	AUGUSTUS	CDS	974788	974873	1	-	2	ID=Py17XNL_0605299.1-CDS1;Parent=Py17XNL_0605299.1;Name=Py17XNL_0605299.1-p1;transcript_id=Py17XNL_0605299.1;gene_name=conserved protein;locus_tag=Py17XNL_0605299;protein_id=Py17XNL_0605299.1-p1;product=conserved protein, unknown function
Py17XNL_06	AUGUSTUS	intron	974874	974973	1	-	.	ID=Py17XNL_0605299.1-intron1;Parent=Py17XNL_0605299.1;Name=Py17XNL_0605299.1-intron1;transcript_id=Py17XNL_0605299.1;gene_name=conserved protein;locus_tag=Py17XNL_0605299
Py17XNL_06	AUGUSTUS	CDS	974974	975064	1	-	0	ID=Py17XNL_0605299.1-CDS2;Parent=Py17XNL_0605299.1;Name=Py17XNL_0605299.1-p1;transcript_id=Py17XNL_0605299.1;gene_name=conserved protein;locus_tag=Py17XNL_0605299;protein_id=Py17XNL_0605299.1-p1;product=conserved protein, unknown function
Py17XNL_06	AUGUSTUS	exon	974974	975064	.	-	.	ID=Py17XNL_0605299.1-exon2;Parent=Py17XNL_0605299.1;Name=Py17XNL_0605299.1-exon2;transcript_id=Py17XNL_0605299.1;gene_name=conserved protein;locus_tag=Py17XNL_0605299;protein_id=Py17XNL_0605299.1-p1;product=conserved protein, unknown function
Py17XNL_06	AUGUSTUS	intron	975065	975226	1	-	.	ID=Py17XNL_0605299.1-intron2;Parent=Py17XNL_0605299.1;Name=Py17XNL_0605299.1-intron2;transcript_id=Py17XNL_0605299.1;gene_name=conserved protein;locus_tag=Py17XNL_0605299
Py17XNL_06	AUGUSTUS	CDS	975227	975301	1	-	0	ID=Py17XNL_0605299.1-CDS3;Parent=Py17XNL_0605299.1;Name=Py17XNL_0605299.1-p1;transcript_id=Py17XNL_0605299.1;gene_name=conserved protein;locus_tag=Py17XNL_0605299;protein_id=Py17XNL_0605299.1-p1;product=conserved protein, unknown function
Py17XNL_06	AUGUSTUS	exon	975227	975301	.	-	.	ID=Py17XNL_0605299.1-exon3;Parent=Py17XNL_0605299.1;Name=Py17XNL_0605299.1-exon3;transcript_id=Py17XNL_0605299.1;gene_name=conserved protein;locus_tag=Py17XNL_0605299;protein_id=Py17XNL_0605299.1-p1;product=conserved protein, unknown function
Py17XNL_06	AUGUSTUS	intron	975302	975475	1	-	.	ID=Py17XNL_0605299.1-intron3;Parent=Py17XNL_0605299.1;Name=Py17XNL_0605299.1-intron3;transcript_id=Py17XNL_0605299.1;gene_name=conserved protein;locus_tag=Py17XNL_0605299
Py17XNL_06	AUGUSTUS	CDS	975476	975556	1	-	0	ID=Py17XNL_0605299.1-CDS4;Parent=Py17XNL_0605299.1;Name=Py17XNL_0605299.1-p1;transcript_id=Py17XNL_0605299.1;gene_name=conserved protein;locus_tag=Py17XNL_0605299;protein_id=Py17XNL_0605299.1-p1;product=conserved protein, unknown function
Py17XNL_06	AUGUSTUS	exon	975476	975556	.	-	.	ID=Py17XNL_0605299.1-exon4;Parent=Py17XNL_0605299.1;Name=Py17XNL_0605299.1-exon4;transcript_id=Py17XNL_0605299.1;gene_name=conserved protein;locus_tag=Py17XNL_0605299;protein_id=Py17XNL_0605299.1-p1;product=conserved protein, unknown function
Py17XNL_06	AUGUSTUS	intron	975557	975661	1	-	.	ID=Py17XNL_0605299.1-intron4;Parent=Py17XNL_0605299.1;Name=Py17XNL_0605299.1-intron4;transcript_id=Py17XNL_0605299.1;gene_name=conserved protein;locus_tag=Py17XNL_0605299
Py17XNL_06	AUGUSTUS	CDS	975662	975739	1	-	0	ID=Py17XNL_0605299.1-CDS5;Parent=Py17XNL_0605299.1;Name=Py17XNL_0605299.1-p1;transcript_id=Py17XNL_0605299.1;gene_name=conserved protein;locus_tag=Py17XNL_0605299;protein_id=Py17XNL_0605299.1-p1;product=conserved protein, unknown function
Py17XNL_06	AUGUSTUS	exon	975662	975739	.	-	.	ID=Py17XNL_0605299.1-exon5;Parent=Py17XNL_0605299.1;Name=Py17XNL_0605299.1-exon5;transcript_id=Py17XNL_0605299.1;gene_name=conserved protein;locus_tag=Py17XNL_0605299;protein_id=Py17XNL_0605299.1-p1;product=conserved protein, unknown function
Py17XNL_06	AUGUSTUS	intron	975740	975882	1	-	.	ID=Py17XNL_0605299.1-intron5;Parent=Py17XNL_0605299.1;Name=Py17XNL_0605299.1-intron5;transcript_id=Py17XNL_0605299.1;gene_name=conserved protein;locus_tag=Py17XNL_0605299
Py17XNL_06	AUGUSTUS	CDS	975883	976000	1	-	1	ID=Py17XNL_0605299.1-CDS6;Parent=Py17XNL_0605299.1;Name=Py17XNL_0605299.1-p1;transcript_id=Py17XNL_0605299.1;gene_name=conserved protein;locus_tag=Py17XNL_0605299;protein_id=Py17XNL_0605299.1-p1;product=conserved protein, unknown function
Py17XNL_06	AUGUSTUS	exon	975883	976000	.	-	.	ID=Py17XNL_0605299.1-exon6;Parent=Py17XNL_0605299.1;Name=Py17XNL_0605299.1-exon6;transcript_id=Py17XNL_0605299.1;gene_name=conserved protein;locus_tag=Py17XNL_0605299;protein_id=Py17XNL_0605299.1-p1;product=conserved protein, unknown function
Py17XNL_06	AUGUSTUS	intron	976001	976098	1	-	.	ID=Py17XNL_0605299.1-intron6;Parent=Py17XNL_0605299.1;Name=Py17XNL_0605299.1-intron6;transcript_id=Py17XNL_0605299.1;gene_name=conserved protein;locus_tag=Py17XNL_0605299
Py17XNL_06	AUGUSTUS	CDS	976099	976128	1	-	1	ID=Py17XNL_0605299.1-CDS7;Parent=Py17XNL_0605299.1;Name=Py17XNL_0605299.1-p1;transcript_id=Py17XNL_0605299.1;gene_name=conserved protein;locus_tag=Py17XNL_0605299;protein_id=Py17XNL_0605299.1-p1;product=conserved protein, unknown function
Py17XNL_06	AUGUSTUS	exon	976099	976128	.	-	.	ID=Py17XNL_0605299.1-exon7;Parent=Py17XNL_0605299.1;Name=Py17XNL_0605299.1-exon7;transcript_id=Py17XNL_0605299.1;gene_name=conserved protein;locus_tag=Py17XNL_0605299;protein_id=Py17XNL_0605299.1-p1;product=conserved protein, unknown function
Py17XNL_06	AUGUSTUS	intron	976129	976307	1	-	.	ID=Py17XNL_0605299.1-intron7;Parent=Py17XNL_0605299.1;Name=Py17XNL_0605299.1-intron7;transcript_id=Py17XNL_0605299.1;gene_name=conserved protein;locus_tag=Py17XNL_0605299
Py17XNL_06	AUGUSTUS	CDS	976308	976476	1	-	2	ID=Py17XNL_0605299.1-CDS8;Parent=Py17XNL_0605299.1;Name=Py17XNL_0605299.1-p1;transcript_id=Py17XNL_0605299.1;gene_name=conserved protein;locus_tag=Py17XNL_0605299;protein_id=Py17XNL_0605299.1-p1;product=conserved protein, unknown function
Py17XNL_06	AUGUSTUS	exon	976308	976476	.	-	.	ID=Py17XNL_0605299.1-exon8;Parent=Py17XNL_0605299.1;Name=Py17XNL_0605299.1-exon8;transcript_id=Py17XNL_0605299.1;gene_name=conserved protein;locus_tag=Py17XNL_0605299;protein_id=Py17XNL_0605299.1-p1;product=conserved protein, unknown function
Py17XNL_06	AUGUSTUS	intron	976477	976602	1	-	.	ID=Py17XNL_0605299.1-intron8;Parent=Py17XNL_0605299.1;Name=Py17XNL_0605299.1-intron8;transcript_id=Py17XNL_0605299.1;gene_name=conserved protein;locus_tag=Py17XNL_0605299
Py17XNL_06	AUGUSTUS	CDS	976603	976705	1	-	0	ID=Py17XNL_0605299.1-CDS9;Parent=Py17XNL_0605299.1;Name=Py17XNL_0605299.1-p1;transcript_id=Py17XNL_0605299.1;gene_name=conserved protein;locus_tag=Py17XNL_0605299;protein_id=Py17XNL_0605299.1-p1;product=conserved protein, unknown function
Py17XNL_06	AUGUSTUS	exon	976603	976705	.	-	.	ID=Py17XNL_0605299.1-exon9;Parent=Py17XNL_0605299.1;Name=Py17XNL_0605299.1-exon9;transcript_id=Py17XNL_0605299.1;gene_name=conserved protein;locus_tag=Py17XNL_0605299;protein_id=Py17XNL_0605299.1-p1;product=conserved protein, unknown function
Py17XNL_06	AUGUSTUS	intron	976706	976818	1	-	.	ID=Py17XNL_0605299.1-intron9;Parent=Py17XNL_0605299.1;Name=Py17XNL_0605299.1-intron9;transcript_id=Py17XNL_0605299.1;gene_name=conserved protein;locus_tag=Py17XNL_0605299
Py17XNL_06	AUGUSTUS	CDS	976819	976867	1	-	1	ID=Py17XNL_0605299.1-CDS10;Parent=Py17XNL_0605299.1;Name=Py17XNL_0605299.1-p1;transcript_id=Py17XNL_0605299.1;gene_name=conserved protein;locus_tag=Py17XNL_0605299;protein_id=Py17XNL_0605299.1-p1;product=conserved protein, unknown function
Py17XNL_06	AUGUSTUS	exon	976819	976867	.	-	.	ID=Py17XNL_0605299.1-exon10;Parent=Py17XNL_0605299.1;Name=Py17XNL_0605299.1-exon10;transcript_id=Py17XNL_0605299.1;gene_name=conserved protein;locus_tag=Py17XNL_0605299;protein_id=Py17XNL_0605299.1-p1;product=conserved protein, unknown function
Py17XNL_06	AUGUSTUS	intron	976868	977098	1	-	.	ID=Py17XNL_0605299.1-intron10;Parent=Py17XNL_0605299.1;Name=Py17XNL_0605299.1-intron10;transcript_id=Py17XNL_0605299.1;gene_name=conserved protein;locus_tag=Py17XNL_0605299
Py17XNL_06	AUGUSTUS	CDS	977099	977151	1	-	0	ID=Py17XNL_0605299.1-CDS11;Parent=Py17XNL_0605299.1;Name=Py17XNL_0605299.1-p1;transcript_id=Py17XNL_0605299.1;gene_name=conserved protein;locus_tag=Py17XNL_0605299;protein_id=Py17XNL_0605299.1-p1;product=conserved protein, unknown function
Py17XNL_06	AUGUSTUS	exon	977099	977233	.	-	.	ID=Py17XNL_0605299.1-exon11;Parent=Py17XNL_0605299.1;Name=Py17XNL_0605299.1-exon11;transcript_id=Py17XNL_0605299.1;gene_name=conserved protein;locus_tag=Py17XNL_0605299;protein_id=Py17XNL_0605299.1-p1;product=conserved protein, unknown function
Py17XNL_06	AUGUSTUS	start_codon	977149	977151	.	-	0	ID=Py17XNL_0605299.1-start1;Parent=Py17XNL_0605299.1;Name=Py17XNL_0605299.1-start1;transcript_id=Py17XNL_0605299.1;gene_name=conserved protein;locus_tag=Py17XNL_0605299
Py17XNL_06	AUGUSTUS	five_prime_UTR	977152	977233	0.16	-	.	ID=Py17XNL_0605299.1-5UTR1;Parent=Py17XNL_0605299.1;Name=Py17XNL_0605299.1-5UTR1;transcript_id=Py17XNL_0605299.1;gene_name=conserved protein;locus_tag=Py17XNL_0605299
Py17XNL_06	AUGUSTUS	transcription_start_site	977233	977233	.	-	.	ID=Py17XNL_0605299.1-tss1;Parent=Py17XNL_0605299.1;Name=Py17XNL_0605299.1-tss1;transcript_id=Py17XNL_0605299.1;gene_name=conserved protein;locus_tag=Py17XNL_0605299
###
Py17XNL_06	AUGUSTUS	gene	977804	979203	0.5	-	.	ID=Py17XNL_0605300;gene_id=Py17XNL_0605300;gene_name=Py17XNL_0605300;Name=tRNAHis guanylyltransferase;best_match=PY17X_0623200.1-p1;query_coverage=99.0;percentage_identity=100.0;locus_tag=Py17XNL_0605300
Py17XNL_06	AUGUSTUS	mRNA	977804	979203	0.5	-	.	ID=Py17XNL_0605300.1;Parent=Py17XNL_0605300;transcript_id=Py17XNL_0605300.1;gene_name=Py17XNL_0605300;Name=tRNAHis guanylyltransferase.1;best_match=PY17X_0623200.1-p1;query_coverage=99.0;percentage_identity=100.0;locus_tag=Py17XNL_0605300;protein_id=Py17XNL_0605300.1-p1;product=tRNAHis guanylyltransferase, putative
Py17XNL_06	AUGUSTUS	transcription_end_site	977804	977804	.	-	.	ID=Py17XNL_0605300.1-tts1;Parent=Py17XNL_0605300.1;Name=Py17XNL_0605300.1-tts1;transcript_id=Py17XNL_0605300.1;gene_name=tRNAHis guanylyltransferase;locus_tag=Py17XNL_0605300
Py17XNL_06	AUGUSTUS	three_prime_UTR	977804	978024	0.53	-	.	ID=Py17XNL_0605300.1-3UTR1;Parent=Py17XNL_0605300.1;Name=Py17XNL_0605300.1-3UTR1;transcript_id=Py17XNL_0605300.1;gene_name=tRNAHis guanylyltransferase;locus_tag=Py17XNL_0605300
Py17XNL_06	AUGUSTUS	exon	977804	979203	.	-	.	ID=Py17XNL_0605300.1-exon1;Parent=Py17XNL_0605300.1;Name=Py17XNL_0605300.1-exon1;transcript_id=Py17XNL_0605300.1;gene_name=tRNAHis guanylyltransferase;locus_tag=Py17XNL_0605300;protein_id=Py17XNL_0605300.1-p1;product=tRNAHis guanylyltransferase, putative
Py17XNL_06	AUGUSTUS	stop_codon	978025	978027	.	-	0	ID=Py17XNL_0605300.1-stop1;Parent=Py17XNL_0605300.1;Name=Py17XNL_0605300.1-stop1;transcript_id=Py17XNL_0605300.1;gene_name=tRNAHis guanylyltransferase;locus_tag=Py17XNL_0605300
Py17XNL_06	AUGUSTUS	CDS	978025	979008	1	-	0	ID=Py17XNL_0605300.1-CDS1;Parent=Py17XNL_0605300.1;Name=Py17XNL_0605300.1-p1;transcript_id=Py17XNL_0605300.1;gene_name=tRNAHis guanylyltransferase;locus_tag=Py17XNL_0605300;protein_id=Py17XNL_0605300.1-p1;product=tRNAHis guanylyltransferase, putative
Py17XNL_06	AUGUSTUS	start_codon	979006	979008	.	-	0	ID=Py17XNL_0605300.1-start1;Parent=Py17XNL_0605300.1;Name=Py17XNL_0605300.1-start1;transcript_id=Py17XNL_0605300.1;gene_name=tRNAHis guanylyltransferase;locus_tag=Py17XNL_0605300
Py17XNL_06	AUGUSTUS	five_prime_UTR	979009	979203	0.95	-	.	ID=Py17XNL_0605300.1-5UTR1;Parent=Py17XNL_0605300.1;Name=Py17XNL_0605300.1-5UTR1;transcript_id=Py17XNL_0605300.1;gene_name=tRNAHis guanylyltransferase;locus_tag=Py17XNL_0605300
Py17XNL_06	AUGUSTUS	transcription_start_site	979203	979203	.	-	.	ID=Py17XNL_0605300.1-tss1;Parent=Py17XNL_0605300.1;Name=Py17XNL_0605300.1-tss1;transcript_id=Py17XNL_0605300.1;gene_name=tRNAHis guanylyltransferase;locus_tag=Py17XNL_0605300
###
Py17XNL_06	AUGUSTUS	gene	979681	981943	0.33	-	.	ID=Py17XNL_0605301;gene_id=Py17XNL_0605301;gene_name=Py17XNL_0605301;Name=CPH1;best_match=PY17X_0623300.1-p1;query_coverage=99.0;percentage_identity=100.0;locus_tag=Py17XNL_0605301
Py17XNL_06	AUGUSTUS	mRNA	979681	981943	0.33	-	.	ID=Py17XNL_0605301.1;Parent=Py17XNL_0605301;transcript_id=Py17XNL_0605301.1;gene_name=Py17XNL_0605301;Name=CPH1.1;best_match=PY17X_0623300.1-p1;query_coverage=99.0;percentage_identity=100.0;locus_tag=Py17XNL_0605301;protein_id=Py17XNL_0605301.1-p1;product=protein CPH1, putative
Py17XNL_06	AUGUSTUS	transcription_end_site	979681	979681	.	-	.	ID=Py17XNL_0605301.1-tts1;Parent=Py17XNL_0605301.1;Name=Py17XNL_0605301.1-tts1;transcript_id=Py17XNL_0605301.1;gene_name=CPH1;locus_tag=Py17XNL_0605301
Py17XNL_06	AUGUSTUS	three_prime_UTR	979681	979762	0.35	-	.	ID=Py17XNL_0605301.1-3UTR1;Parent=Py17XNL_0605301.1;Name=Py17XNL_0605301.1-3UTR1;transcript_id=Py17XNL_0605301.1;gene_name=CPH1;locus_tag=Py17XNL_0605301
Py17XNL_06	AUGUSTUS	exon	979681	981178	.	-	.	ID=Py17XNL_0605301.1-exon1;Parent=Py17XNL_0605301.1;Name=Py17XNL_0605301.1-exon1;transcript_id=Py17XNL_0605301.1;gene_name=CPH1;locus_tag=Py17XNL_0605301;protein_id=Py17XNL_0605301.1-p1;product=protein CPH1, putative
Py17XNL_06	AUGUSTUS	stop_codon	979763	979765	.	-	0	ID=Py17XNL_0605301.1-stop1;Parent=Py17XNL_0605301.1;Name=Py17XNL_0605301.1-stop1;transcript_id=Py17XNL_0605301.1;gene_name=CPH1;locus_tag=Py17XNL_0605301
Py17XNL_06	AUGUSTUS	CDS	979763	981172	1	-	0	ID=Py17XNL_0605301.1-CDS1;Parent=Py17XNL_0605301.1;Name=Py17XNL_0605301.1-p1;transcript_id=Py17XNL_0605301.1;gene_name=CPH1;locus_tag=Py17XNL_0605301;protein_id=Py17XNL_0605301.1-p1;product=protein CPH1, putative
Py17XNL_06	AUGUSTUS	start_codon	981170	981172	.	-	0	ID=Py17XNL_0605301.1-start1;Parent=Py17XNL_0605301.1;Name=Py17XNL_0605301.1-start1;transcript_id=Py17XNL_0605301.1;gene_name=CPH1;locus_tag=Py17XNL_0605301
Py17XNL_06	AUGUSTUS	five_prime_UTR	981173	981178	0.94	-	.	ID=Py17XNL_0605301.1-5UTR1;Parent=Py17XNL_0605301.1;Name=Py17XNL_0605301.1-5UTR1;transcript_id=Py17XNL_0605301.1;gene_name=CPH1;locus_tag=Py17XNL_0605301
Py17XNL_06	AUGUSTUS	five_prime_UTR	981924	981943	0.98	-	.	ID=Py17XNL_0605301.1-5UTR2;Parent=Py17XNL_0605301.1;Name=Py17XNL_0605301.1-5UTR2;transcript_id=Py17XNL_0605301.1;gene_name=CPH1;locus_tag=Py17XNL_0605301
Py17XNL_06	AUGUSTUS	exon	981924	981943	.	-	.	ID=Py17XNL_0605301.1-exon2;Parent=Py17XNL_0605301.1;Name=Py17XNL_0605301.1-exon2;transcript_id=Py17XNL_0605301.1;gene_name=CPH1;locus_tag=Py17XNL_0605301;protein_id=Py17XNL_0605301.1-p1;product=protein CPH1, putative
Py17XNL_06	AUGUSTUS	transcription_start_site	981943	981943	.	-	.	ID=Py17XNL_0605301.1-tss1;Parent=Py17XNL_0605301.1;Name=Py17XNL_0605301.1-tss1;transcript_id=Py17XNL_0605301.1;gene_name=CPH1;locus_tag=Py17XNL_0605301
###
Py17XNL_06	AUGUSTUS	gene	982074	983488	0.13	+	.	ID=Py17XNL_0605302;gene_id=Py17XNL_0605302;gene_name=Py17XNL_0605302;Name=conserved Plasmodium protein;best_match=PY17X_0623400.1-p1;query_coverage=99.0;percentage_identity=100.0;locus_tag=Py17XNL_0605302
Py17XNL_06	AUGUSTUS	mRNA	982074	983488	0.13	+	.	ID=Py17XNL_0605302.1;Parent=Py17XNL_0605302;transcript_id=Py17XNL_0605302.1;gene_name=Py17XNL_0605302;Name=conserved Plasmodium protein.1;best_match=PY17X_0623400.1-p1;query_coverage=99.0;percentage_identity=100.0;locus_tag=Py17XNL_0605302;protein_id=Py17XNL_0605302.1-p1;product=conserved Plasmodium protein, unknown function
Py17XNL_06	AUGUSTUS	transcription_start_site	982074	982074	.	+	.	ID=Py17XNL_0605302.1-tss1;Parent=Py17XNL_0605302.1;Name=Py17XNL_0605302.1-tss1;transcript_id=Py17XNL_0605302.1;gene_name=conserved Plasmodium protein;locus_tag=Py17XNL_0605302
Py17XNL_06	AUGUSTUS	five_prime_UTR	982074	982271	0.51	+	.	ID=Py17XNL_0605302.1-5UTR1;Parent=Py17XNL_0605302.1;Name=Py17XNL_0605302.1-5UTR1;transcript_id=Py17XNL_0605302.1;gene_name=conserved Plasmodium protein;locus_tag=Py17XNL_0605302
Py17XNL_06	AUGUSTUS	exon	982074	982338	.	+	.	ID=Py17XNL_0605302.1-exon1;Parent=Py17XNL_0605302.1;Name=Py17XNL_0605302.1-exon1;transcript_id=Py17XNL_0605302.1;gene_name=conserved Plasmodium protein;locus_tag=Py17XNL_0605302;protein_id=Py17XNL_0605302.1-p1;product=conserved Plasmodium protein, unknown function
Py17XNL_06	AUGUSTUS	start_codon	982272	982274	.	+	0	ID=Py17XNL_0605302.1-start1;Parent=Py17XNL_0605302.1;Name=Py17XNL_0605302.1-start1;transcript_id=Py17XNL_0605302.1;gene_name=conserved Plasmodium protein;locus_tag=Py17XNL_0605302
Py17XNL_06	AUGUSTUS	CDS	982272	982338	0.73	+	0	ID=Py17XNL_0605302.1-CDS1;Parent=Py17XNL_0605302.1;Name=Py17XNL_0605302.1-p1;transcript_id=Py17XNL_0605302.1;gene_name=conserved Plasmodium protein;locus_tag=Py17XNL_0605302;protein_id=Py17XNL_0605302.1-p1;product=conserved Plasmodium protein, unknown function
Py17XNL_06	AUGUSTUS	intron	982339	982475	1	+	.	ID=Py17XNL_0605302.1-intron1;Parent=Py17XNL_0605302.1;Name=Py17XNL_0605302.1-intron1;transcript_id=Py17XNL_0605302.1;gene_name=conserved Plasmodium protein;locus_tag=Py17XNL_0605302
Py17XNL_06	AUGUSTUS	CDS	982476	982530	1	+	2	ID=Py17XNL_0605302.1-CDS2;Parent=Py17XNL_0605302.1;Name=Py17XNL_0605302.1-p1;transcript_id=Py17XNL_0605302.1;gene_name=conserved Plasmodium protein;locus_tag=Py17XNL_0605302;protein_id=Py17XNL_0605302.1-p1;product=conserved Plasmodium protein, unknown function
Py17XNL_06	AUGUSTUS	exon	982476	982530	.	+	.	ID=Py17XNL_0605302.1-exon2;Parent=Py17XNL_0605302.1;Name=Py17XNL_0605302.1-exon2;transcript_id=Py17XNL_0605302.1;gene_name=conserved Plasmodium protein;locus_tag=Py17XNL_0605302;protein_id=Py17XNL_0605302.1-p1;product=conserved Plasmodium protein, unknown function
Py17XNL_06	AUGUSTUS	intron	982531	982633	0.96	+	.	ID=Py17XNL_0605302.1-intron2;Parent=Py17XNL_0605302.1;Name=Py17XNL_0605302.1-intron2;transcript_id=Py17XNL_0605302.1;gene_name=conserved Plasmodium protein;locus_tag=Py17XNL_0605302
Py17XNL_06	AUGUSTUS	CDS	982634	982696	0.96	+	1	ID=Py17XNL_0605302.1-CDS3;Parent=Py17XNL_0605302.1;Name=Py17XNL_0605302.1-p1;transcript_id=Py17XNL_0605302.1;gene_name=conserved Plasmodium protein;locus_tag=Py17XNL_0605302;protein_id=Py17XNL_0605302.1-p1;product=conserved Plasmodium protein, unknown function
Py17XNL_06	AUGUSTUS	exon	982634	982696	.	+	.	ID=Py17XNL_0605302.1-exon3;Parent=Py17XNL_0605302.1;Name=Py17XNL_0605302.1-exon3;transcript_id=Py17XNL_0605302.1;gene_name=conserved Plasmodium protein;locus_tag=Py17XNL_0605302;protein_id=Py17XNL_0605302.1-p1;product=conserved Plasmodium protein, unknown function
Py17XNL_06	AUGUSTUS	intron	982697	982808	0.96	+	.	ID=Py17XNL_0605302.1-intron3;Parent=Py17XNL_0605302.1;Name=Py17XNL_0605302.1-intron3;transcript_id=Py17XNL_0605302.1;gene_name=conserved Plasmodium protein;locus_tag=Py17XNL_0605302
Py17XNL_06	AUGUSTUS	CDS	982809	983424	0.95	+	1	ID=Py17XNL_0605302.1-CDS4;Parent=Py17XNL_0605302.1;Name=Py17XNL_0605302.1-p1;transcript_id=Py17XNL_0605302.1;gene_name=conserved Plasmodium protein;locus_tag=Py17XNL_0605302;protein_id=Py17XNL_0605302.1-p1;product=conserved Plasmodium protein, unknown function
Py17XNL_06	AUGUSTUS	exon	982809	983488	.	+	.	ID=Py17XNL_0605302.1-exon4;Parent=Py17XNL_0605302.1;Name=Py17XNL_0605302.1-exon4;transcript_id=Py17XNL_0605302.1;gene_name=conserved Plasmodium protein;locus_tag=Py17XNL_0605302;protein_id=Py17XNL_0605302.1-p1;product=conserved Plasmodium protein, unknown function
Py17XNL_06	AUGUSTUS	stop_codon	983422	983424	.	+	0	ID=Py17XNL_0605302.1-stop1;Parent=Py17XNL_0605302.1;Name=Py17XNL_0605302.1-stop1;transcript_id=Py17XNL_0605302.1;gene_name=conserved Plasmodium protein;locus_tag=Py17XNL_0605302
Py17XNL_06	AUGUSTUS	three_prime_UTR	983425	983488	0.28	+	.	ID=Py17XNL_0605302.1-3UTR1;Parent=Py17XNL_0605302.1;Name=Py17XNL_0605302.1-3UTR1;transcript_id=Py17XNL_0605302.1;gene_name=conserved Plasmodium protein;locus_tag=Py17XNL_0605302
Py17XNL_06	AUGUSTUS	transcription_end_site	983488	983488	.	+	.	ID=Py17XNL_0605302.1-tts1;Parent=Py17XNL_0605302.1;Name=Py17XNL_0605302.1-tts1;transcript_id=Py17XNL_0605302.1;gene_name=conserved Plasmodium protein;locus_tag=Py17XNL_0605302
###
Py17XNL_06	AUGUSTUS	gene	985044	986914	0.07	+	.	ID=Py17XNL_0605303;gene_id=Py17XNL_0605303;gene_name=Py17XNL_0605303;Name=conserved protein;best_match=PY17X_0623500.1-p1;query_coverage=99.0;percentage_identity=100.0;locus_tag=Py17XNL_0605303
Py17XNL_06	AUGUSTUS	mRNA	985044	986914	0.07	+	.	ID=Py17XNL_0605303.1;Parent=Py17XNL_0605303;transcript_id=Py17XNL_0605303.1;gene_name=Py17XNL_0605303;Name=conserved protein.1;best_match=PY17X_0623500.1-p1;query_coverage=99.0;percentage_identity=100.0;locus_tag=Py17XNL_0605303;protein_id=Py17XNL_0605303.1-p1;product=conserved protein, unknown function
Py17XNL_06	AUGUSTUS	transcription_start_site	985044	985044	.	+	.	ID=Py17XNL_0605303.1-tss1;Parent=Py17XNL_0605303.1;Name=Py17XNL_0605303.1-tss1;transcript_id=Py17XNL_0605303.1;gene_name=conserved protein;locus_tag=Py17XNL_0605303
Py17XNL_06	AUGUSTUS	five_prime_UTR	985044	985080	0.14	+	.	ID=Py17XNL_0605303.1-5UTR1;Parent=Py17XNL_0605303.1;Name=Py17XNL_0605303.1-5UTR1;transcript_id=Py17XNL_0605303.1;gene_name=conserved protein;locus_tag=Py17XNL_0605303
Py17XNL_06	AUGUSTUS	exon	985044	986914	.	+	.	ID=Py17XNL_0605303.1-exon1;Parent=Py17XNL_0605303.1;Name=Py17XNL_0605303.1-exon1;transcript_id=Py17XNL_0605303.1;gene_name=conserved protein;locus_tag=Py17XNL_0605303;protein_id=Py17XNL_0605303.1-p1;product=conserved protein, unknown function
Py17XNL_06	AUGUSTUS	start_codon	985081	985083	.	+	0	ID=Py17XNL_0605303.1-start1;Parent=Py17XNL_0605303.1;Name=Py17XNL_0605303.1-start1;transcript_id=Py17XNL_0605303.1;gene_name=conserved protein;locus_tag=Py17XNL_0605303
Py17XNL_06	AUGUSTUS	CDS	985081	986874	0.99	+	0	ID=Py17XNL_0605303.1-CDS1;Parent=Py17XNL_0605303.1;Name=Py17XNL_0605303.1-p1;transcript_id=Py17XNL_0605303.1;gene_name=conserved protein;locus_tag=Py17XNL_0605303;protein_id=Py17XNL_0605303.1-p1;product=conserved protein, unknown function
Py17XNL_06	AUGUSTUS	stop_codon	986872	986874	.	+	0	ID=Py17XNL_0605303.1-stop1;Parent=Py17XNL_0605303.1;Name=Py17XNL_0605303.1-stop1;transcript_id=Py17XNL_0605303.1;gene_name=conserved protein;locus_tag=Py17XNL_0605303
Py17XNL_06	AUGUSTUS	three_prime_UTR	986875	986914	0.51	+	.	ID=Py17XNL_0605303.1-3UTR1;Parent=Py17XNL_0605303.1;Name=Py17XNL_0605303.1-3UTR1;transcript_id=Py17XNL_0605303.1;gene_name=conserved protein;locus_tag=Py17XNL_0605303
Py17XNL_06	AUGUSTUS	transcription_end_site	986914	986914	.	+	.	ID=Py17XNL_0605303.1-tts1;Parent=Py17XNL_0605303.1;Name=Py17XNL_0605303.1-tts1;transcript_id=Py17XNL_0605303.1;gene_name=conserved protein;locus_tag=Py17XNL_0605303
###
Py17XNL_06	AUGUSTUS	gene	987318	991033	0.27	-	.	ID=Py17XNL_0605304;gene_id=Py17XNL_0605304;gene_name=Py17XNL_0605304;Name=conserved Plasmodium protein;best_match=PY17X_0623600.1-p1;query_coverage=99.0;percentage_identity=100.0;locus_tag=Py17XNL_0605304
Py17XNL_06	AUGUSTUS	mRNA	987318	991033	0.27	-	.	ID=Py17XNL_0605304.1;Parent=Py17XNL_0605304;transcript_id=Py17XNL_0605304.1;gene_name=Py17XNL_0605304;Name=conserved Plasmodium protein.1;best_match=PY17X_0623600.1-p1;query_coverage=99.0;percentage_identity=100.0;locus_tag=Py17XNL_0605304;protein_id=Py17XNL_0605304.1-p1;product=conserved Plasmodium protein, unknown function
Py17XNL_06	AUGUSTUS	transcription_end_site	987318	987318	.	-	.	ID=Py17XNL_0605304.1-tts1;Parent=Py17XNL_0605304.1;Name=Py17XNL_0605304.1-tts1;transcript_id=Py17XNL_0605304.1;gene_name=conserved Plasmodium protein;locus_tag=Py17XNL_0605304
Py17XNL_06	AUGUSTUS	three_prime_UTR	987318	987413	0.63	-	.	ID=Py17XNL_0605304.1-3UTR1;Parent=Py17XNL_0605304.1;Name=Py17XNL_0605304.1-3UTR1;transcript_id=Py17XNL_0605304.1;gene_name=conserved Plasmodium protein;locus_tag=Py17XNL_0605304
Py17XNL_06	AUGUSTUS	exon	987318	991033	.	-	.	ID=Py17XNL_0605304.1-exon1;Parent=Py17XNL_0605304.1;Name=Py17XNL_0605304.1-exon1;transcript_id=Py17XNL_0605304.1;gene_name=conserved Plasmodium protein;locus_tag=Py17XNL_0605304;protein_id=Py17XNL_0605304.1-p1;product=conserved Plasmodium protein, unknown function
Py17XNL_06	AUGUSTUS	stop_codon	987414	987416	.	-	0	ID=Py17XNL_0605304.1-stop1;Parent=Py17XNL_0605304.1;Name=Py17XNL_0605304.1-stop1;transcript_id=Py17XNL_0605304.1;gene_name=conserved Plasmodium protein;locus_tag=Py17XNL_0605304
Py17XNL_06	AUGUSTUS	CDS	987414	990836	1	-	0	ID=Py17XNL_0605304.1-CDS1;Parent=Py17XNL_0605304.1;Name=Py17XNL_0605304.1-p1;transcript_id=Py17XNL_0605304.1;gene_name=conserved Plasmodium protein;locus_tag=Py17XNL_0605304;protein_id=Py17XNL_0605304.1-p1;product=conserved Plasmodium protein, unknown function
Py17XNL_06	AUGUSTUS	start_codon	990834	990836	.	-	0	ID=Py17XNL_0605304.1-start1;Parent=Py17XNL_0605304.1;Name=Py17XNL_0605304.1-start1;transcript_id=Py17XNL_0605304.1;gene_name=conserved Plasmodium protein;locus_tag=Py17XNL_0605304
Py17XNL_06	AUGUSTUS	five_prime_UTR	990837	991033	0.46	-	.	ID=Py17XNL_0605304.1-5UTR1;Parent=Py17XNL_0605304.1;Name=Py17XNL_0605304.1-5UTR1;transcript_id=Py17XNL_0605304.1;gene_name=conserved Plasmodium protein;locus_tag=Py17XNL_0605304
Py17XNL_06	AUGUSTUS	transcription_start_site	991033	991033	.	-	.	ID=Py17XNL_0605304.1-tss1;Parent=Py17XNL_0605304.1;Name=Py17XNL_0605304.1-tss1;transcript_id=Py17XNL_0605304.1;gene_name=conserved Plasmodium protein;locus_tag=Py17XNL_0605304
###
Py17XNL_06	AUGUSTUS	gene	991773	993103	0.22	-	.	ID=Py17XNL_0605305;gene_id=Py17XNL_0605305;gene_name=Py17XNL_0605305;Name=dynactin subunit 5;best_match=PY17X_0623700.1-p1;query_coverage=99.0;percentage_identity=100.0;locus_tag=Py17XNL_0605305
Py17XNL_06	AUGUSTUS	mRNA	991773	993103	0.22	-	.	ID=Py17XNL_0605305.1;Parent=Py17XNL_0605305;transcript_id=Py17XNL_0605305.1;gene_name=Py17XNL_0605305;Name=dynactin subunit 5.1;best_match=PY17X_0623700.1-p1;query_coverage=99.0;percentage_identity=100.0;locus_tag=Py17XNL_0605305;protein_id=Py17XNL_0605305.1-p1;product=dynactin subunit 5, putative
Py17XNL_06	AUGUSTUS	transcription_end_site	991773	991773	.	-	.	ID=Py17XNL_0605305.1-tts1;Parent=Py17XNL_0605305.1;Name=Py17XNL_0605305.1-tts1;transcript_id=Py17XNL_0605305.1;gene_name=dynactin subunit 5;locus_tag=Py17XNL_0605305
Py17XNL_06	AUGUSTUS	three_prime_UTR	991773	991810	0.68	-	.	ID=Py17XNL_0605305.1-3UTR1;Parent=Py17XNL_0605305.1;Name=Py17XNL_0605305.1-3UTR1;transcript_id=Py17XNL_0605305.1;gene_name=dynactin subunit 5;locus_tag=Py17XNL_0605305
Py17XNL_06	AUGUSTUS	exon	991773	992660	.	-	.	ID=Py17XNL_0605305.1-exon1;Parent=Py17XNL_0605305.1;Name=Py17XNL_0605305.1-exon1;transcript_id=Py17XNL_0605305.1;gene_name=dynactin subunit 5;locus_tag=Py17XNL_0605305;protein_id=Py17XNL_0605305.1-p1;product=dynactin subunit 5, putative
Py17XNL_06	AUGUSTUS	stop_codon	991811	991813	.	-	0	ID=Py17XNL_0605305.1-stop1;Parent=Py17XNL_0605305.1;Name=Py17XNL_0605305.1-stop1;transcript_id=Py17XNL_0605305.1;gene_name=dynactin subunit 5;locus_tag=Py17XNL_0605305
Py17XNL_06	AUGUSTUS	CDS	991811	992539	0.99	-	0	ID=Py17XNL_0605305.1-CDS1;Parent=Py17XNL_0605305.1;Name=Py17XNL_0605305.1-p1;transcript_id=Py17XNL_0605305.1;gene_name=dynactin subunit 5;locus_tag=Py17XNL_0605305;protein_id=Py17XNL_0605305.1-p1;product=dynactin subunit 5, putative
Py17XNL_06	AUGUSTUS	start_codon	992537	992539	.	-	0	ID=Py17XNL_0605305.1-start1;Parent=Py17XNL_0605305.1;Name=Py17XNL_0605305.1-start1;transcript_id=Py17XNL_0605305.1;gene_name=dynactin subunit 5;locus_tag=Py17XNL_0605305
Py17XNL_06	AUGUSTUS	five_prime_UTR	992540	992660	0.68	-	.	ID=Py17XNL_0605305.1-5UTR1;Parent=Py17XNL_0605305.1;Name=Py17XNL_0605305.1-5UTR1;transcript_id=Py17XNL_0605305.1;gene_name=dynactin subunit 5;locus_tag=Py17XNL_0605305
Py17XNL_06	AUGUSTUS	five_prime_UTR	992959	993103	0.34	-	.	ID=Py17XNL_0605305.1-5UTR2;Parent=Py17XNL_0605305.1;Name=Py17XNL_0605305.1-5UTR2;transcript_id=Py17XNL_0605305.1;gene_name=dynactin subunit 5;locus_tag=Py17XNL_0605305
Py17XNL_06	AUGUSTUS	exon	992959	993103	.	-	.	ID=Py17XNL_0605305.1-exon2;Parent=Py17XNL_0605305.1;Name=Py17XNL_0605305.1-exon2;transcript_id=Py17XNL_0605305.1;gene_name=dynactin subunit 5;locus_tag=Py17XNL_0605305;protein_id=Py17XNL_0605305.1-p1;product=dynactin subunit 5, putative
Py17XNL_06	AUGUSTUS	transcription_start_site	993103	993103	.	-	.	ID=Py17XNL_0605305.1-tss1;Parent=Py17XNL_0605305.1;Name=Py17XNL_0605305.1-tss1;transcript_id=Py17XNL_0605305.1;gene_name=dynactin subunit 5;locus_tag=Py17XNL_0605305
###
Py17XNL_06	AUGUSTUS	gene	993724	997820	0.14	+	.	ID=Py17XNL_0605306;gene_id=Py17XNL_0605306;gene_name=Py17XNL_0605306;Name=metallo-hydrolase/oxidoreductase;best_match=PY17X_0623900.1-p1;query_coverage=86.0;percentage_identity=99.358;locus_tag=Py17XNL_0605306
Py17XNL_06	AUGUSTUS	mRNA	993724	997820	0.14	+	.	ID=Py17XNL_0605306.1;Parent=Py17XNL_0605306;transcript_id=Py17XNL_0605306.1;gene_name=Py17XNL_0605306;Name=metallo-hydrolase/oxidoreductase.1;best_match=PY17X_0623900.1-p1;query_coverage=86.0;percentage_identity=99.358;locus_tag=Py17XNL_0605306;protein_id=Py17XNL_0605306.1-p1;product=metallo-hydrolase/oxidoreductase, putative
Py17XNL_06	AUGUSTUS	transcription_start_site	993724	993724	.	+	.	ID=Py17XNL_0605306.1-tss1;Parent=Py17XNL_0605306.1;Name=Py17XNL_0605306.1-tss1;transcript_id=Py17XNL_0605306.1;gene_name=metallo-hydrolase/oxidoreductase;locus_tag=Py17XNL_0605306
Py17XNL_06	AUGUSTUS	five_prime_UTR	993724	993832	0.31	+	.	ID=Py17XNL_0605306.1-5UTR1;Parent=Py17XNL_0605306.1;Name=Py17XNL_0605306.1-5UTR1;transcript_id=Py17XNL_0605306.1;gene_name=metallo-hydrolase/oxidoreductase;locus_tag=Py17XNL_0605306
Py17XNL_06	AUGUSTUS	exon	993724	994060	.	+	.	ID=Py17XNL_0605306.1-exon1;Parent=Py17XNL_0605306.1;Name=Py17XNL_0605306.1-exon1;transcript_id=Py17XNL_0605306.1;gene_name=metallo-hydrolase/oxidoreductase;locus_tag=Py17XNL_0605306;protein_id=Py17XNL_0605306.1-p1;product=metallo-hydrolase/oxidoreductase, putative
Py17XNL_06	AUGUSTUS	start_codon	993833	993835	.	+	0	ID=Py17XNL_0605306.1-start1;Parent=Py17XNL_0605306.1;Name=Py17XNL_0605306.1-start1;transcript_id=Py17XNL_0605306.1;gene_name=metallo-hydrolase/oxidoreductase;locus_tag=Py17XNL_0605306
Py17XNL_06	AUGUSTUS	CDS	993833	994060	0.95	+	0	ID=Py17XNL_0605306.1-CDS1;Parent=Py17XNL_0605306.1;Name=Py17XNL_0605306.1-p1;transcript_id=Py17XNL_0605306.1;gene_name=metallo-hydrolase/oxidoreductase;locus_tag=Py17XNL_0605306;protein_id=Py17XNL_0605306.1-p1;product=metallo-hydrolase/oxidoreductase, putative
Py17XNL_06	AUGUSTUS	intron	994061	994286	1	+	.	ID=Py17XNL_0605306.1-intron1;Parent=Py17XNL_0605306.1;Name=Py17XNL_0605306.1-intron1;transcript_id=Py17XNL_0605306.1;gene_name=metallo-hydrolase/oxidoreductase;locus_tag=Py17XNL_0605306
Py17XNL_06	AUGUSTUS	CDS	994287	994359	1	+	0	ID=Py17XNL_0605306.1-CDS2;Parent=Py17XNL_0605306.1;Name=Py17XNL_0605306.1-p1;transcript_id=Py17XNL_0605306.1;gene_name=metallo-hydrolase/oxidoreductase;locus_tag=Py17XNL_0605306;protein_id=Py17XNL_0605306.1-p1;product=metallo-hydrolase/oxidoreductase, putative
Py17XNL_06	AUGUSTUS	exon	994287	994359	.	+	.	ID=Py17XNL_0605306.1-exon2;Parent=Py17XNL_0605306.1;Name=Py17XNL_0605306.1-exon2;transcript_id=Py17XNL_0605306.1;gene_name=metallo-hydrolase/oxidoreductase;locus_tag=Py17XNL_0605306;protein_id=Py17XNL_0605306.1-p1;product=metallo-hydrolase/oxidoreductase, putative
Py17XNL_06	AUGUSTUS	intron	994360	994527	1	+	.	ID=Py17XNL_0605306.1-intron2;Parent=Py17XNL_0605306.1;Name=Py17XNL_0605306.1-intron2;transcript_id=Py17XNL_0605306.1;gene_name=metallo-hydrolase/oxidoreductase;locus_tag=Py17XNL_0605306
Py17XNL_06	AUGUSTUS	CDS	994528	994622	1	+	2	ID=Py17XNL_0605306.1-CDS3;Parent=Py17XNL_0605306.1;Name=Py17XNL_0605306.1-p1;transcript_id=Py17XNL_0605306.1;gene_name=metallo-hydrolase/oxidoreductase;locus_tag=Py17XNL_0605306;protein_id=Py17XNL_0605306.1-p1;product=metallo-hydrolase/oxidoreductase, putative
Py17XNL_06	AUGUSTUS	exon	994528	994622	.	+	.	ID=Py17XNL_0605306.1-exon3;Parent=Py17XNL_0605306.1;Name=Py17XNL_0605306.1-exon3;transcript_id=Py17XNL_0605306.1;gene_name=metallo-hydrolase/oxidoreductase;locus_tag=Py17XNL_0605306;protein_id=Py17XNL_0605306.1-p1;product=metallo-hydrolase/oxidoreductase, putative
Py17XNL_06	AUGUSTUS	intron	994623	995019	1	+	.	ID=Py17XNL_0605306.1-intron3;Parent=Py17XNL_0605306.1;Name=Py17XNL_0605306.1-intron3;transcript_id=Py17XNL_0605306.1;gene_name=metallo-hydrolase/oxidoreductase;locus_tag=Py17XNL_0605306
Py17XNL_06	AUGUSTUS	CDS	995020	995039	1	+	0	ID=Py17XNL_0605306.1-CDS4;Parent=Py17XNL_0605306.1;Name=Py17XNL_0605306.1-p1;transcript_id=Py17XNL_0605306.1;gene_name=metallo-hydrolase/oxidoreductase;locus_tag=Py17XNL_0605306;protein_id=Py17XNL_0605306.1-p1;product=metallo-hydrolase/oxidoreductase, putative
Py17XNL_06	AUGUSTUS	exon	995020	995039	.	+	.	ID=Py17XNL_0605306.1-exon4;Parent=Py17XNL_0605306.1;Name=Py17XNL_0605306.1-exon4;transcript_id=Py17XNL_0605306.1;gene_name=metallo-hydrolase/oxidoreductase;locus_tag=Py17XNL_0605306;protein_id=Py17XNL_0605306.1-p1;product=metallo-hydrolase/oxidoreductase, putative
Py17XNL_06	AUGUSTUS	intron	995040	995481	0.96	+	.	ID=Py17XNL_0605306.1-intron4;Parent=Py17XNL_0605306.1;Name=Py17XNL_0605306.1-intron4;transcript_id=Py17XNL_0605306.1;gene_name=metallo-hydrolase/oxidoreductase;locus_tag=Py17XNL_0605306
Py17XNL_06	AUGUSTUS	CDS	995482	997798	0.67	+	1	ID=Py17XNL_0605306.1-CDS5;Parent=Py17XNL_0605306.1;Name=Py17XNL_0605306.1-p1;transcript_id=Py17XNL_0605306.1;gene_name=metallo-hydrolase/oxidoreductase;locus_tag=Py17XNL_0605306;protein_id=Py17XNL_0605306.1-p1;product=metallo-hydrolase/oxidoreductase, putative
Py17XNL_06	AUGUSTUS	exon	995482	997820	.	+	.	ID=Py17XNL_0605306.1-exon5;Parent=Py17XNL_0605306.1;Name=Py17XNL_0605306.1-exon5;transcript_id=Py17XNL_0605306.1;gene_name=metallo-hydrolase/oxidoreductase;locus_tag=Py17XNL_0605306;protein_id=Py17XNL_0605306.1-p1;product=metallo-hydrolase/oxidoreductase, putative
Py17XNL_06	AUGUSTUS	stop_codon	997796	997798	.	+	0	ID=Py17XNL_0605306.1-stop1;Parent=Py17XNL_0605306.1;Name=Py17XNL_0605306.1-stop1;transcript_id=Py17XNL_0605306.1;gene_name=metallo-hydrolase/oxidoreductase;locus_tag=Py17XNL_0605306
Py17XNL_06	AUGUSTUS	three_prime_UTR	997799	997820	0.36	+	.	ID=Py17XNL_0605306.1-3UTR1;Parent=Py17XNL_0605306.1;Name=Py17XNL_0605306.1-3UTR1;transcript_id=Py17XNL_0605306.1;gene_name=metallo-hydrolase/oxidoreductase;locus_tag=Py17XNL_0605306
Py17XNL_06	AUGUSTUS	transcription_end_site	997820	997820	.	+	.	ID=Py17XNL_0605306.1-tts1;Parent=Py17XNL_0605306.1;Name=Py17XNL_0605306.1-tts1;transcript_id=Py17XNL_0605306.1;gene_name=metallo-hydrolase/oxidoreductase;locus_tag=Py17XNL_0605306
###
Py17XNL_06	AUGUSTUS	gene	999184	1004811	0.21	+	.	ID=Py17XNL_0605307;gene_id=Py17XNL_0605307;gene_name=Py17XNL_0605307;Name=conserved Plasmodium protein;best_match=PY17X_0624000.1-p1;query_coverage=99.0;percentage_identity=100.0;locus_tag=Py17XNL_0605307
Py17XNL_06	AUGUSTUS	mRNA	999184	1004811	0.21	+	.	ID=Py17XNL_0605307.1;Parent=Py17XNL_0605307;transcript_id=Py17XNL_0605307.1;gene_name=Py17XNL_0605307;Name=conserved Plasmodium protein.1;best_match=PY17X_0624000.1-p1;query_coverage=99.0;percentage_identity=100.0;locus_tag=Py17XNL_0605307;protein_id=Py17XNL_0605307.1-p1;product=conserved Plasmodium protein, unknown function
Py17XNL_06	AUGUSTUS	transcription_start_site	999184	999184	.	+	.	ID=Py17XNL_0605307.1-tss1;Parent=Py17XNL_0605307.1;Name=Py17XNL_0605307.1-tss1;transcript_id=Py17XNL_0605307.1;gene_name=conserved Plasmodium protein;locus_tag=Py17XNL_0605307
Py17XNL_06	AUGUSTUS	five_prime_UTR	999184	999232	0.61	+	.	ID=Py17XNL_0605307.1-5UTR1;Parent=Py17XNL_0605307.1;Name=Py17XNL_0605307.1-5UTR1;transcript_id=Py17XNL_0605307.1;gene_name=conserved Plasmodium protein;locus_tag=Py17XNL_0605307
Py17XNL_06	AUGUSTUS	exon	999184	999232	.	+	.	ID=Py17XNL_0605307.1-exon1;Parent=Py17XNL_0605307.1;Name=Py17XNL_0605307.1-exon1;transcript_id=Py17XNL_0605307.1;gene_name=conserved Plasmodium protein;locus_tag=Py17XNL_0605307;protein_id=Py17XNL_0605307.1-p1;product=conserved Plasmodium protein, unknown function
Py17XNL_06	AUGUSTUS	five_prime_UTR	999393	999424	0.74	+	.	ID=Py17XNL_0605307.1-5UTR2;Parent=Py17XNL_0605307.1;Name=Py17XNL_0605307.1-5UTR2;transcript_id=Py17XNL_0605307.1;gene_name=conserved Plasmodium protein;locus_tag=Py17XNL_0605307
Py17XNL_06	AUGUSTUS	exon	999393	1003990	.	+	.	ID=Py17XNL_0605307.1-exon2;Parent=Py17XNL_0605307.1;Name=Py17XNL_0605307.1-exon2;transcript_id=Py17XNL_0605307.1;gene_name=conserved Plasmodium protein;locus_tag=Py17XNL_0605307;protein_id=Py17XNL_0605307.1-p1;product=conserved Plasmodium protein, unknown function
Py17XNL_06	AUGUSTUS	start_codon	999425	999427	.	+	0	ID=Py17XNL_0605307.1-start1;Parent=Py17XNL_0605307.1;Name=Py17XNL_0605307.1-start1;transcript_id=Py17XNL_0605307.1;gene_name=conserved Plasmodium protein;locus_tag=Py17XNL_0605307
Py17XNL_06	AUGUSTUS	CDS	999425	1003990	0.83	+	0	ID=Py17XNL_0605307.1-CDS1;Parent=Py17XNL_0605307.1;Name=Py17XNL_0605307.1-p1;transcript_id=Py17XNL_0605307.1;gene_name=conserved Plasmodium protein;locus_tag=Py17XNL_0605307;protein_id=Py17XNL_0605307.1-p1;product=conserved Plasmodium protein, unknown function
Py17XNL_06	AUGUSTUS	intron	1003991	1004134	1	+	.	ID=Py17XNL_0605307.1-intron1;Parent=Py17XNL_0605307.1;Name=Py17XNL_0605307.1-intron1;transcript_id=Py17XNL_0605307.1;gene_name=conserved Plasmodium protein;locus_tag=Py17XNL_0605307
Py17XNL_06	AUGUSTUS	CDS	1004135	1004298	1	+	0	ID=Py17XNL_0605307.1-CDS2;Parent=Py17XNL_0605307.1;Name=Py17XNL_0605307.1-p1;transcript_id=Py17XNL_0605307.1;gene_name=conserved Plasmodium protein;locus_tag=Py17XNL_0605307;protein_id=Py17XNL_0605307.1-p1;product=conserved Plasmodium protein, unknown function
Py17XNL_06	AUGUSTUS	exon	1004135	1004298	.	+	.	ID=Py17XNL_0605307.1-exon3;Parent=Py17XNL_0605307.1;Name=Py17XNL_0605307.1-exon3;transcript_id=Py17XNL_0605307.1;gene_name=conserved Plasmodium protein;locus_tag=Py17XNL_0605307;protein_id=Py17XNL_0605307.1-p1;product=conserved Plasmodium protein, unknown function
Py17XNL_06	AUGUSTUS	intron	1004299	1004424	1	+	.	ID=Py17XNL_0605307.1-intron2;Parent=Py17XNL_0605307.1;Name=Py17XNL_0605307.1-intron2;transcript_id=Py17XNL_0605307.1;gene_name=conserved Plasmodium protein;locus_tag=Py17XNL_0605307
Py17XNL_06	AUGUSTUS	CDS	1004425	1004495	1	+	1	ID=Py17XNL_0605307.1-CDS3;Parent=Py17XNL_0605307.1;Name=Py17XNL_0605307.1-p1;transcript_id=Py17XNL_0605307.1;gene_name=conserved Plasmodium protein;locus_tag=Py17XNL_0605307;protein_id=Py17XNL_0605307.1-p1;product=conserved Plasmodium protein, unknown function
Py17XNL_06	AUGUSTUS	exon	1004425	1004495	.	+	.	ID=Py17XNL_0605307.1-exon4;Parent=Py17XNL_0605307.1;Name=Py17XNL_0605307.1-exon4;transcript_id=Py17XNL_0605307.1;gene_name=conserved Plasmodium protein;locus_tag=Py17XNL_0605307;protein_id=Py17XNL_0605307.1-p1;product=conserved Plasmodium protein, unknown function
Py17XNL_06	AUGUSTUS	intron	1004496	1004578	1	+	.	ID=Py17XNL_0605307.1-intron3;Parent=Py17XNL_0605307.1;Name=Py17XNL_0605307.1-intron3;transcript_id=Py17XNL_0605307.1;gene_name=conserved Plasmodium protein;locus_tag=Py17XNL_0605307
Py17XNL_06	AUGUSTUS	CDS	1004579	1004727	1	+	2	ID=Py17XNL_0605307.1-CDS4;Parent=Py17XNL_0605307.1;Name=Py17XNL_0605307.1-p1;transcript_id=Py17XNL_0605307.1;gene_name=conserved Plasmodium protein;locus_tag=Py17XNL_0605307;protein_id=Py17XNL_0605307.1-p1;product=conserved Plasmodium protein, unknown function
Py17XNL_06	AUGUSTUS	exon	1004579	1004811	.	+	.	ID=Py17XNL_0605307.1-exon5;Parent=Py17XNL_0605307.1;Name=Py17XNL_0605307.1-exon5;transcript_id=Py17XNL_0605307.1;gene_name=conserved Plasmodium protein;locus_tag=Py17XNL_0605307;protein_id=Py17XNL_0605307.1-p1;product=conserved Plasmodium protein, unknown function
Py17XNL_06	AUGUSTUS	stop_codon	1004725	1004727	.	+	0	ID=Py17XNL_0605307.1-stop1;Parent=Py17XNL_0605307.1;Name=Py17XNL_0605307.1-stop1;transcript_id=Py17XNL_0605307.1;gene_name=conserved Plasmodium protein;locus_tag=Py17XNL_0605307
Py17XNL_06	AUGUSTUS	three_prime_UTR	1004728	1004811	0.37	+	.	ID=Py17XNL_0605307.1-3UTR1;Parent=Py17XNL_0605307.1;Name=Py17XNL_0605307.1-3UTR1;transcript_id=Py17XNL_0605307.1;gene_name=conserved Plasmodium protein;locus_tag=Py17XNL_0605307
Py17XNL_06	AUGUSTUS	transcription_end_site	1004811	1004811	.	+	.	ID=Py17XNL_0605307.1-tts1;Parent=Py17XNL_0605307.1;Name=Py17XNL_0605307.1-tts1;transcript_id=Py17XNL_0605307.1;gene_name=conserved Plasmodium protein;locus_tag=Py17XNL_0605307
###
Py17XNL_06	AUGUSTUS	gene	1005001	1009453	0.14	-	.	ID=Py17XNL_0605308;gene_id=Py17XNL_0605308;gene_name=Py17XNL_0605308;Name=RNA-binding protein;best_match=PY17X_0624100.1-p1;query_coverage=99.0;percentage_identity=100.0;locus_tag=Py17XNL_0605308
Py17XNL_06	AUGUSTUS	mRNA	1005001	1009453	0.14	-	.	ID=Py17XNL_0605308.1;Parent=Py17XNL_0605308;transcript_id=Py17XNL_0605308.1;gene_name=Py17XNL_0605308;Name=RNA-binding protein.1;best_match=PY17X_0624100.1-p1;query_coverage=99.0;percentage_identity=100.0;locus_tag=Py17XNL_0605308;protein_id=Py17XNL_0605308.1-p1;product=RNA-binding protein, putative
Py17XNL_06	AUGUSTUS	transcription_end_site	1005001	1005001	.	-	.	ID=Py17XNL_0605308.1-tts1;Parent=Py17XNL_0605308.1;Name=Py17XNL_0605308.1-tts1;transcript_id=Py17XNL_0605308.1;gene_name=RNA-binding protein;locus_tag=Py17XNL_0605308
Py17XNL_06	AUGUSTUS	three_prime_UTR	1005001	1005307	0.33	-	.	ID=Py17XNL_0605308.1-3UTR1;Parent=Py17XNL_0605308.1;Name=Py17XNL_0605308.1-3UTR1;transcript_id=Py17XNL_0605308.1;gene_name=RNA-binding protein;locus_tag=Py17XNL_0605308
Py17XNL_06	AUGUSTUS	exon	1005001	1005361	.	-	.	ID=Py17XNL_0605308.1-exon1;Parent=Py17XNL_0605308.1;Name=Py17XNL_0605308.1-exon1;transcript_id=Py17XNL_0605308.1;gene_name=RNA-binding protein;locus_tag=Py17XNL_0605308;protein_id=Py17XNL_0605308.1-p1;product=RNA-binding protein, putative
Py17XNL_06	AUGUSTUS	stop_codon	1005308	1005310	.	-	0	ID=Py17XNL_0605308.1-stop1;Parent=Py17XNL_0605308.1;Name=Py17XNL_0605308.1-stop1;transcript_id=Py17XNL_0605308.1;gene_name=RNA-binding protein;locus_tag=Py17XNL_0605308
Py17XNL_06	AUGUSTUS	CDS	1005308	1005361	1	-	0	ID=Py17XNL_0605308.1-CDS1;Parent=Py17XNL_0605308.1;Name=Py17XNL_0605308.1-p1;transcript_id=Py17XNL_0605308.1;gene_name=RNA-binding protein;locus_tag=Py17XNL_0605308;protein_id=Py17XNL_0605308.1-p1;product=RNA-binding protein, putative
Py17XNL_06	AUGUSTUS	intron	1005362	1005529	1	-	.	ID=Py17XNL_0605308.1-intron1;Parent=Py17XNL_0605308.1;Name=Py17XNL_0605308.1-intron1;transcript_id=Py17XNL_0605308.1;gene_name=RNA-binding protein;locus_tag=Py17XNL_0605308
Py17XNL_06	AUGUSTUS	CDS	1005530	1005663	1	-	2	ID=Py17XNL_0605308.1-CDS2;Parent=Py17XNL_0605308.1;Name=Py17XNL_0605308.1-p1;transcript_id=Py17XNL_0605308.1;gene_name=RNA-binding protein;locus_tag=Py17XNL_0605308;protein_id=Py17XNL_0605308.1-p1;product=RNA-binding protein, putative
Py17XNL_06	AUGUSTUS	exon	1005530	1005663	.	-	.	ID=Py17XNL_0605308.1-exon2;Parent=Py17XNL_0605308.1;Name=Py17XNL_0605308.1-exon2;transcript_id=Py17XNL_0605308.1;gene_name=RNA-binding protein;locus_tag=Py17XNL_0605308;protein_id=Py17XNL_0605308.1-p1;product=RNA-binding protein, putative
Py17XNL_06	AUGUSTUS	intron	1005664	1005804	1	-	.	ID=Py17XNL_0605308.1-intron2;Parent=Py17XNL_0605308.1;Name=Py17XNL_0605308.1-intron2;transcript_id=Py17XNL_0605308.1;gene_name=RNA-binding protein;locus_tag=Py17XNL_0605308
Py17XNL_06	AUGUSTUS	CDS	1005805	1005902	1	-	1	ID=Py17XNL_0605308.1-CDS3;Parent=Py17XNL_0605308.1;Name=Py17XNL_0605308.1-p1;transcript_id=Py17XNL_0605308.1;gene_name=RNA-binding protein;locus_tag=Py17XNL_0605308;protein_id=Py17XNL_0605308.1-p1;product=RNA-binding protein, putative
Py17XNL_06	AUGUSTUS	exon	1005805	1005902	.	-	.	ID=Py17XNL_0605308.1-exon3;Parent=Py17XNL_0605308.1;Name=Py17XNL_0605308.1-exon3;transcript_id=Py17XNL_0605308.1;gene_name=RNA-binding protein;locus_tag=Py17XNL_0605308;protein_id=Py17XNL_0605308.1-p1;product=RNA-binding protein, putative
Py17XNL_06	AUGUSTUS	intron	1005903	1006000	1	-	.	ID=Py17XNL_0605308.1-intron3;Parent=Py17XNL_0605308.1;Name=Py17XNL_0605308.1-intron3;transcript_id=Py17XNL_0605308.1;gene_name=RNA-binding protein;locus_tag=Py17XNL_0605308
Py17XNL_06	AUGUSTUS	CDS	1006001	1009287	1	-	0	ID=Py17XNL_0605308.1-CDS4;Parent=Py17XNL_0605308.1;Name=Py17XNL_0605308.1-p1;transcript_id=Py17XNL_0605308.1;gene_name=RNA-binding protein;locus_tag=Py17XNL_0605308;protein_id=Py17XNL_0605308.1-p1;product=RNA-binding protein, putative
Py17XNL_06	AUGUSTUS	exon	1006001	1009453	.	-	.	ID=Py17XNL_0605308.1-exon4;Parent=Py17XNL_0605308.1;Name=Py17XNL_0605308.1-exon4;transcript_id=Py17XNL_0605308.1;gene_name=RNA-binding protein;locus_tag=Py17XNL_0605308;protein_id=Py17XNL_0605308.1-p1;product=RNA-binding protein, putative
Py17XNL_06	AUGUSTUS	start_codon	1009285	1009287	.	-	0	ID=Py17XNL_0605308.1-start1;Parent=Py17XNL_0605308.1;Name=Py17XNL_0605308.1-start1;transcript_id=Py17XNL_0605308.1;gene_name=RNA-binding protein;locus_tag=Py17XNL_0605308
Py17XNL_06	AUGUSTUS	five_prime_UTR	1009288	1009453	0.32	-	.	ID=Py17XNL_0605308.1-5UTR1;Parent=Py17XNL_0605308.1;Name=Py17XNL_0605308.1-5UTR1;transcript_id=Py17XNL_0605308.1;gene_name=RNA-binding protein;locus_tag=Py17XNL_0605308
Py17XNL_06	AUGUSTUS	transcription_start_site	1009453	1009453	.	-	.	ID=Py17XNL_0605308.1-tss1;Parent=Py17XNL_0605308.1;Name=Py17XNL_0605308.1-tss1;transcript_id=Py17XNL_0605308.1;gene_name=RNA-binding protein;locus_tag=Py17XNL_0605308
###
Py17XNL_06	AUGUSTUS	gene	1011544	1016982	0.11	+	.	ID=Py17XNL_0605309;gene_id=Py17XNL_0605309;gene_name=Py17XNL_0605309;Name=Rab GTPase activator and protein kinase;best_match=PY17X_0624200.1-p1;query_coverage=99.0;percentage_identity=100.0;locus_tag=Py17XNL_0605309
Py17XNL_06	AUGUSTUS	mRNA	1011544	1016982	0.11	+	.	ID=Py17XNL_0605309.1;Parent=Py17XNL_0605309;transcript_id=Py17XNL_0605309.1;gene_name=Py17XNL_0605309;Name=Rab GTPase activator and protein kinase.1;best_match=PY17X_0624200.1-p1;query_coverage=99.0;percentage_identity=100.0;locus_tag=Py17XNL_0605309;protein_id=Py17XNL_0605309.1-p1;product=Rab GTPase activator and protein kinase, putative
Py17XNL_06	AUGUSTUS	transcription_start_site	1011544	1011544	.	+	.	ID=Py17XNL_0605309.1-tss1;Parent=Py17XNL_0605309.1;Name=Py17XNL_0605309.1-tss1;transcript_id=Py17XNL_0605309.1;gene_name=Rab GTPase activator and protein kinase;locus_tag=Py17XNL_0605309
Py17XNL_06	AUGUSTUS	five_prime_UTR	1011544	1011694	0.33	+	.	ID=Py17XNL_0605309.1-5UTR1;Parent=Py17XNL_0605309.1;Name=Py17XNL_0605309.1-5UTR1;transcript_id=Py17XNL_0605309.1;gene_name=Rab GTPase activator and protein kinase;locus_tag=Py17XNL_0605309
Py17XNL_06	AUGUSTUS	exon	1011544	1016982	.	+	.	ID=Py17XNL_0605309.1-exon1;Parent=Py17XNL_0605309.1;Name=Py17XNL_0605309.1-exon1;transcript_id=Py17XNL_0605309.1;gene_name=Rab GTPase activator and protein kinase;locus_tag=Py17XNL_0605309;protein_id=Py17XNL_0605309.1-p1;product=Rab GTPase activator and protein kinase, putative
Py17XNL_06	AUGUSTUS	start_codon	1011695	1011697	.	+	0	ID=Py17XNL_0605309.1-start1;Parent=Py17XNL_0605309.1;Name=Py17XNL_0605309.1-start1;transcript_id=Py17XNL_0605309.1;gene_name=Rab GTPase activator and protein kinase;locus_tag=Py17XNL_0605309
Py17XNL_06	AUGUSTUS	CDS	1011695	1016599	0.77	+	0	ID=Py17XNL_0605309.1-CDS1;Parent=Py17XNL_0605309.1;Name=Py17XNL_0605309.1-p1;transcript_id=Py17XNL_0605309.1;gene_name=Rab GTPase activator and protein kinase;locus_tag=Py17XNL_0605309;protein_id=Py17XNL_0605309.1-p1;product=Rab GTPase activator and protein kinase, putative
Py17XNL_06	AUGUSTUS	stop_codon	1016597	1016599	.	+	0	ID=Py17XNL_0605309.1-stop1;Parent=Py17XNL_0605309.1;Name=Py17XNL_0605309.1-stop1;transcript_id=Py17XNL_0605309.1;gene_name=Rab GTPase activator and protein kinase;locus_tag=Py17XNL_0605309
Py17XNL_06	AUGUSTUS	three_prime_UTR	1016600	1016982	0.35	+	.	ID=Py17XNL_0605309.1-3UTR1;Parent=Py17XNL_0605309.1;Name=Py17XNL_0605309.1-3UTR1;transcript_id=Py17XNL_0605309.1;gene_name=Rab GTPase activator and protein kinase;locus_tag=Py17XNL_0605309
Py17XNL_06	AUGUSTUS	transcription_end_site	1016982	1016982	.	+	.	ID=Py17XNL_0605309.1-tts1;Parent=Py17XNL_0605309.1;Name=Py17XNL_0605309.1-tts1;transcript_id=Py17XNL_0605309.1;gene_name=Rab GTPase activator and protein kinase;locus_tag=Py17XNL_0605309
###
Py17XNL_06	AUGUSTUS	gene	1017512	1021373	0.22	-	.	ID=Py17XNL_0605310;gene_id=Py17XNL_0605310;gene_name=Py17XNL_0605310;Name=conserved Plasmodium protein;best_match=PY17X_0624300.1-p1;query_coverage=99.0;percentage_identity=100.0;locus_tag=Py17XNL_0605310
Py17XNL_06	AUGUSTUS	mRNA	1017512	1021373	0.22	-	.	ID=Py17XNL_0605310.1;Parent=Py17XNL_0605310;transcript_id=Py17XNL_0605310.1;gene_name=Py17XNL_0605310;Name=conserved Plasmodium protein.1;best_match=PY17X_0624300.1-p1;query_coverage=99.0;percentage_identity=100.0;locus_tag=Py17XNL_0605310;protein_id=Py17XNL_0605310.1-p1;product=conserved Plasmodium protein, unknown function
Py17XNL_06	AUGUSTUS	transcription_end_site	1017512	1017512	.	-	.	ID=Py17XNL_0605310.1-tts1;Parent=Py17XNL_0605310.1;Name=Py17XNL_0605310.1-tts1;transcript_id=Py17XNL_0605310.1;gene_name=conserved Plasmodium protein;locus_tag=Py17XNL_0605310
Py17XNL_06	AUGUSTUS	three_prime_UTR	1017512	1017806	0.37	-	.	ID=Py17XNL_0605310.1-3UTR1;Parent=Py17XNL_0605310.1;Name=Py17XNL_0605310.1-3UTR1;transcript_id=Py17XNL_0605310.1;gene_name=conserved Plasmodium protein;locus_tag=Py17XNL_0605310
Py17XNL_06	AUGUSTUS	exon	1017512	1019158	.	-	.	ID=Py17XNL_0605310.1-exon1;Parent=Py17XNL_0605310.1;Name=Py17XNL_0605310.1-exon1;transcript_id=Py17XNL_0605310.1;gene_name=conserved Plasmodium protein;locus_tag=Py17XNL_0605310;protein_id=Py17XNL_0605310.1-p1;product=conserved Plasmodium protein, unknown function
Py17XNL_06	AUGUSTUS	stop_codon	1017807	1017809	.	-	0	ID=Py17XNL_0605310.1-stop1;Parent=Py17XNL_0605310.1;Name=Py17XNL_0605310.1-stop1;transcript_id=Py17XNL_0605310.1;gene_name=conserved Plasmodium protein;locus_tag=Py17XNL_0605310
Py17XNL_06	AUGUSTUS	CDS	1017807	1019158	1	-	2	ID=Py17XNL_0605310.1-CDS1;Parent=Py17XNL_0605310.1;Name=Py17XNL_0605310.1-p1;transcript_id=Py17XNL_0605310.1;gene_name=conserved Plasmodium protein;locus_tag=Py17XNL_0605310;protein_id=Py17XNL_0605310.1-p1;product=conserved Plasmodium protein, unknown function
Py17XNL_06	AUGUSTUS	intron	1019159	1019315	0.99	-	.	ID=Py17XNL_0605310.1-intron1;Parent=Py17XNL_0605310.1;Name=Py17XNL_0605310.1-intron1;transcript_id=Py17XNL_0605310.1;gene_name=conserved Plasmodium protein;locus_tag=Py17XNL_0605310
Py17XNL_06	AUGUSTUS	CDS	1019316	1020732	0.68	-	0	ID=Py17XNL_0605310.1-CDS2;Parent=Py17XNL_0605310.1;Name=Py17XNL_0605310.1-p1;transcript_id=Py17XNL_0605310.1;gene_name=conserved Plasmodium protein;locus_tag=Py17XNL_0605310;protein_id=Py17XNL_0605310.1-p1;product=conserved Plasmodium protein, unknown function
Py17XNL_06	AUGUSTUS	exon	1019316	1020740	.	-	.	ID=Py17XNL_0605310.1-exon2;Parent=Py17XNL_0605310.1;Name=Py17XNL_0605310.1-exon2;transcript_id=Py17XNL_0605310.1;gene_name=conserved Plasmodium protein;locus_tag=Py17XNL_0605310;protein_id=Py17XNL_0605310.1-p1;product=conserved Plasmodium protein, unknown function
Py17XNL_06	AUGUSTUS	start_codon	1020730	1020732	.	-	0	ID=Py17XNL_0605310.1-start1;Parent=Py17XNL_0605310.1;Name=Py17XNL_0605310.1-start1;transcript_id=Py17XNL_0605310.1;gene_name=conserved Plasmodium protein;locus_tag=Py17XNL_0605310
Py17XNL_06	AUGUSTUS	five_prime_UTR	1020733	1020740	0.65	-	.	ID=Py17XNL_0605310.1-5UTR1;Parent=Py17XNL_0605310.1;Name=Py17XNL_0605310.1-5UTR1;transcript_id=Py17XNL_0605310.1;gene_name=conserved Plasmodium protein;locus_tag=Py17XNL_0605310
Py17XNL_06	AUGUSTUS	five_prime_UTR	1021314	1021373	0.66	-	.	ID=Py17XNL_0605310.1-5UTR2;Parent=Py17XNL_0605310.1;Name=Py17XNL_0605310.1-5UTR2;transcript_id=Py17XNL_0605310.1;gene_name=conserved Plasmodium protein;locus_tag=Py17XNL_0605310
Py17XNL_06	AUGUSTUS	exon	1021314	1021373	.	-	.	ID=Py17XNL_0605310.1-exon3;Parent=Py17XNL_0605310.1;Name=Py17XNL_0605310.1-exon3;transcript_id=Py17XNL_0605310.1;gene_name=conserved Plasmodium protein;locus_tag=Py17XNL_0605310;protein_id=Py17XNL_0605310.1-p1;product=conserved Plasmodium protein, unknown function
Py17XNL_06	AUGUSTUS	transcription_start_site	1021373	1021373	.	-	.	ID=Py17XNL_0605310.1-tss1;Parent=Py17XNL_0605310.1;Name=Py17XNL_0605310.1-tss1;transcript_id=Py17XNL_0605310.1;gene_name=conserved Plasmodium protein;locus_tag=Py17XNL_0605310
###
Py17XNL_06	AUGUSTUS	gene	1024169	1025653	0.09	-	.	ID=Py17XNL_0605311;gene_id=Py17XNL_0605311;gene_name=Py17XNL_0605311;Name=TAP42;best_match=PY17X_0624400.1-p1;query_coverage=99.0;percentage_identity=100.0;locus_tag=Py17XNL_0605311
Py17XNL_06	AUGUSTUS	mRNA	1024169	1025653	0.09	-	.	ID=Py17XNL_0605311.1;Parent=Py17XNL_0605311;transcript_id=Py17XNL_0605311.1;gene_name=Py17XNL_0605311;Name=TAP42.1;best_match=PY17X_0624400.1-p1;query_coverage=99.0;percentage_identity=100.0;locus_tag=Py17XNL_0605311;protein_id=Py17XNL_0605311.1-p1;product=type 2A phosphatase-associated protein 42, putative
Py17XNL_06	AUGUSTUS	transcription_end_site	1024169	1024169	.	-	.	ID=Py17XNL_0605311.1-tts1;Parent=Py17XNL_0605311.1;Name=Py17XNL_0605311.1-tts1;transcript_id=Py17XNL_0605311.1;gene_name=TAP42;locus_tag=Py17XNL_0605311
Py17XNL_06	AUGUSTUS	three_prime_UTR	1024169	1024303	0.25	-	.	ID=Py17XNL_0605311.1-3UTR1;Parent=Py17XNL_0605311.1;Name=Py17XNL_0605311.1-3UTR1;transcript_id=Py17XNL_0605311.1;gene_name=TAP42;locus_tag=Py17XNL_0605311
Py17XNL_06	AUGUSTUS	exon	1024169	1025653	.	-	.	ID=Py17XNL_0605311.1-exon1;Parent=Py17XNL_0605311.1;Name=Py17XNL_0605311.1-exon1;transcript_id=Py17XNL_0605311.1;gene_name=TAP42;locus_tag=Py17XNL_0605311;protein_id=Py17XNL_0605311.1-p1;product=type 2A phosphatase-associated protein 42, putative
Py17XNL_06	AUGUSTUS	stop_codon	1024304	1024306	.	-	0	ID=Py17XNL_0605311.1-stop1;Parent=Py17XNL_0605311.1;Name=Py17XNL_0605311.1-stop1;transcript_id=Py17XNL_0605311.1;gene_name=TAP42;locus_tag=Py17XNL_0605311
Py17XNL_06	AUGUSTUS	CDS	1024304	1025566	0.96	-	0	ID=Py17XNL_0605311.1-CDS1;Parent=Py17XNL_0605311.1;Name=Py17XNL_0605311.1-p1;transcript_id=Py17XNL_0605311.1;gene_name=TAP42;locus_tag=Py17XNL_0605311;protein_id=Py17XNL_0605311.1-p1;product=type 2A phosphatase-associated protein 42, putative
Py17XNL_06	AUGUSTUS	start_codon	1025564	1025566	.	-	0	ID=Py17XNL_0605311.1-start1;Parent=Py17XNL_0605311.1;Name=Py17XNL_0605311.1-start1;transcript_id=Py17XNL_0605311.1;gene_name=TAP42;locus_tag=Py17XNL_0605311
Py17XNL_06	AUGUSTUS	five_prime_UTR	1025567	1025653	0.33	-	.	ID=Py17XNL_0605311.1-5UTR1;Parent=Py17XNL_0605311.1;Name=Py17XNL_0605311.1-5UTR1;transcript_id=Py17XNL_0605311.1;gene_name=TAP42;locus_tag=Py17XNL_0605311
Py17XNL_06	AUGUSTUS	transcription_start_site	1025653	1025653	.	-	.	ID=Py17XNL_0605311.1-tss1;Parent=Py17XNL_0605311.1;Name=Py17XNL_0605311.1-tss1;transcript_id=Py17XNL_0605311.1;gene_name=TAP42;locus_tag=Py17XNL_0605311
###
Py17XNL_06	AUGUSTUS	gene	1026534	1027854	0.06	+	.	ID=Py17XNL_0605312;gene_id=Py17XNL_0605312;gene_name=Py17XNL_0605312;Name=COQ3;best_match=PY17X_0624500.1-p1;query_coverage=99.0;percentage_identity=100.0;locus_tag=Py17XNL_0605312
Py17XNL_06	AUGUSTUS	mRNA	1026534	1027854	0.06	+	.	ID=Py17XNL_0605312.1;Parent=Py17XNL_0605312;transcript_id=Py17XNL_0605312.1;gene_name=Py17XNL_0605312;Name=COQ3.1;best_match=PY17X_0624500.1-p1;query_coverage=99.0;percentage_identity=100.0;locus_tag=Py17XNL_0605312;protein_id=Py17XNL_0605312.1-p1;product=ubiquinone biosynthesis O-methyltransferase, putative
Py17XNL_06	AUGUSTUS	transcription_start_site	1026534	1026534	.	+	.	ID=Py17XNL_0605312.1-tss1;Parent=Py17XNL_0605312.1;Name=Py17XNL_0605312.1-tss1;transcript_id=Py17XNL_0605312.1;gene_name=COQ3;locus_tag=Py17XNL_0605312
Py17XNL_06	AUGUSTUS	five_prime_UTR	1026534	1026630	0.4	+	.	ID=Py17XNL_0605312.1-5UTR1;Parent=Py17XNL_0605312.1;Name=Py17XNL_0605312.1-5UTR1;transcript_id=Py17XNL_0605312.1;gene_name=COQ3;locus_tag=Py17XNL_0605312
Py17XNL_06	AUGUSTUS	exon	1026534	1027509	.	+	.	ID=Py17XNL_0605312.1-exon1;Parent=Py17XNL_0605312.1;Name=Py17XNL_0605312.1-exon1;transcript_id=Py17XNL_0605312.1;gene_name=COQ3;locus_tag=Py17XNL_0605312;protein_id=Py17XNL_0605312.1-p1;product=ubiquinone biosynthesis O-methyltransferase, putative
Py17XNL_06	AUGUSTUS	start_codon	1026631	1026633	.	+	0	ID=Py17XNL_0605312.1-start1;Parent=Py17XNL_0605312.1;Name=Py17XNL_0605312.1-start1;transcript_id=Py17XNL_0605312.1;gene_name=COQ3;locus_tag=Py17XNL_0605312
Py17XNL_06	AUGUSTUS	CDS	1026631	1027509	0.9	+	0	ID=Py17XNL_0605312.1-CDS1;Parent=Py17XNL_0605312.1;Name=Py17XNL_0605312.1-p1;transcript_id=Py17XNL_0605312.1;gene_name=COQ3;locus_tag=Py17XNL_0605312;protein_id=Py17XNL_0605312.1-p1;product=ubiquinone biosynthesis O-methyltransferase, putative
Py17XNL_06	AUGUSTUS	intron	1027510	1027630	1	+	.	ID=Py17XNL_0605312.1-intron1;Parent=Py17XNL_0605312.1;Name=Py17XNL_0605312.1-intron1;transcript_id=Py17XNL_0605312.1;gene_name=COQ3;locus_tag=Py17XNL_0605312
Py17XNL_06	AUGUSTUS	CDS	1027631	1027816	0.75	+	0	ID=Py17XNL_0605312.1-CDS2;Parent=Py17XNL_0605312.1;Name=Py17XNL_0605312.1-p1;transcript_id=Py17XNL_0605312.1;gene_name=COQ3;locus_tag=Py17XNL_0605312;protein_id=Py17XNL_0605312.1-p1;product=ubiquinone biosynthesis O-methyltransferase, putative
Py17XNL_06	AUGUSTUS	exon	1027631	1027854	.	+	.	ID=Py17XNL_0605312.1-exon2;Parent=Py17XNL_0605312.1;Name=Py17XNL_0605312.1-exon2;transcript_id=Py17XNL_0605312.1;gene_name=COQ3;locus_tag=Py17XNL_0605312;protein_id=Py17XNL_0605312.1-p1;product=ubiquinone biosynthesis O-methyltransferase, putative
Py17XNL_06	AUGUSTUS	stop_codon	1027814	1027816	.	+	0	ID=Py17XNL_0605312.1-stop1;Parent=Py17XNL_0605312.1;Name=Py17XNL_0605312.1-stop1;transcript_id=Py17XNL_0605312.1;gene_name=COQ3;locus_tag=Py17XNL_0605312
Py17XNL_06	AUGUSTUS	three_prime_UTR	1027817	1027854	0.16	+	.	ID=Py17XNL_0605312.1-3UTR1;Parent=Py17XNL_0605312.1;Name=Py17XNL_0605312.1-3UTR1;transcript_id=Py17XNL_0605312.1;gene_name=COQ3;locus_tag=Py17XNL_0605312
Py17XNL_06	AUGUSTUS	transcription_end_site	1027854	1027854	.	+	.	ID=Py17XNL_0605312.1-tts1;Parent=Py17XNL_0605312.1;Name=Py17XNL_0605312.1-tts1;transcript_id=Py17XNL_0605312.1;gene_name=COQ3;locus_tag=Py17XNL_0605312
###
Py17XNL_06	AUGUSTUS	gene	1028744	1029335	0.21	+	.	ID=Py17XNL_0605313;gene_id=Py17XNL_0605313;gene_name=Py17XNL_0605313;Name=PAM18;best_match=PY17X_0624600.1-p1;query_coverage=99.0;percentage_identity=100.0;locus_tag=Py17XNL_0605313
Py17XNL_06	AUGUSTUS	mRNA	1028744	1029335	0.21	+	.	ID=Py17XNL_0605313.1;Parent=Py17XNL_0605313;transcript_id=Py17XNL_0605313.1;gene_name=Py17XNL_0605313;Name=PAM18.1;best_match=PY17X_0624600.1-p1;query_coverage=99.0;percentage_identity=100.0;locus_tag=Py17XNL_0605313;protein_id=Py17XNL_0605313.1-p1;product=mitochondrial import inner membrane translocase subunit TIM14, putative
Py17XNL_06	AUGUSTUS	transcription_start_site	1028744	1028744	.	+	.	ID=Py17XNL_0605313.1-tss1;Parent=Py17XNL_0605313.1;Name=Py17XNL_0605313.1-tss1;transcript_id=Py17XNL_0605313.1;gene_name=PAM18;locus_tag=Py17XNL_0605313
Py17XNL_06	AUGUSTUS	five_prime_UTR	1028744	1028765	0.5	+	.	ID=Py17XNL_0605313.1-5UTR1;Parent=Py17XNL_0605313.1;Name=Py17XNL_0605313.1-5UTR1;transcript_id=Py17XNL_0605313.1;gene_name=PAM18;locus_tag=Py17XNL_0605313
Py17XNL_06	AUGUSTUS	exon	1028744	1029054	.	+	.	ID=Py17XNL_0605313.1-exon1;Parent=Py17XNL_0605313.1;Name=Py17XNL_0605313.1-exon1;transcript_id=Py17XNL_0605313.1;gene_name=PAM18;locus_tag=Py17XNL_0605313;protein_id=Py17XNL_0605313.1-p1;product=mitochondrial import inner membrane translocase subunit TIM14, putative
Py17XNL_06	AUGUSTUS	start_codon	1028766	1028768	.	+	0	ID=Py17XNL_0605313.1-start1;Parent=Py17XNL_0605313.1;Name=Py17XNL_0605313.1-start1;transcript_id=Py17XNL_0605313.1;gene_name=PAM18;locus_tag=Py17XNL_0605313
Py17XNL_06	AUGUSTUS	CDS	1028766	1029054	0.96	+	0	ID=Py17XNL_0605313.1-CDS1;Parent=Py17XNL_0605313.1;Name=Py17XNL_0605313.1-p1;transcript_id=Py17XNL_0605313.1;gene_name=PAM18;locus_tag=Py17XNL_0605313;protein_id=Py17XNL_0605313.1-p1;product=mitochondrial import inner membrane translocase subunit TIM14, putative
Py17XNL_06	AUGUSTUS	intron	1029055	1029247	1	+	.	ID=Py17XNL_0605313.1-intron1;Parent=Py17XNL_0605313.1;Name=Py17XNL_0605313.1-intron1;transcript_id=Py17XNL_0605313.1;gene_name=PAM18;locus_tag=Py17XNL_0605313
Py17XNL_06	AUGUSTUS	CDS	1029248	1029303	0.97	+	2	ID=Py17XNL_0605313.1-CDS2;Parent=Py17XNL_0605313.1;Name=Py17XNL_0605313.1-p1;transcript_id=Py17XNL_0605313.1;gene_name=PAM18;locus_tag=Py17XNL_0605313;protein_id=Py17XNL_0605313.1-p1;product=mitochondrial import inner membrane translocase subunit TIM14, putative
Py17XNL_06	AUGUSTUS	exon	1029248	1029335	.	+	.	ID=Py17XNL_0605313.1-exon2;Parent=Py17XNL_0605313.1;Name=Py17XNL_0605313.1-exon2;transcript_id=Py17XNL_0605313.1;gene_name=PAM18;locus_tag=Py17XNL_0605313;protein_id=Py17XNL_0605313.1-p1;product=mitochondrial import inner membrane translocase subunit TIM14, putative
Py17XNL_06	AUGUSTUS	stop_codon	1029301	1029303	.	+	0	ID=Py17XNL_0605313.1-stop1;Parent=Py17XNL_0605313.1;Name=Py17XNL_0605313.1-stop1;transcript_id=Py17XNL_0605313.1;gene_name=PAM18;locus_tag=Py17XNL_0605313
Py17XNL_06	AUGUSTUS	three_prime_UTR	1029304	1029335	0.4	+	.	ID=Py17XNL_0605313.1-3UTR1;Parent=Py17XNL_0605313.1;Name=Py17XNL_0605313.1-3UTR1;transcript_id=Py17XNL_0605313.1;gene_name=PAM18;locus_tag=Py17XNL_0605313
Py17XNL_06	AUGUSTUS	transcription_end_site	1029335	1029335	.	+	.	ID=Py17XNL_0605313.1-tts1;Parent=Py17XNL_0605313.1;Name=Py17XNL_0605313.1-tts1;transcript_id=Py17XNL_0605313.1;gene_name=PAM18;locus_tag=Py17XNL_0605313
###
Py17XNL_06	AUGUSTUS	gene	1029554	1031488	0.06	+	.	ID=Py17XNL_0605314;gene_id=Py17XNL_0605314;gene_name=Py17XNL_0605314;Name=conserved Plasmodium protein;best_match=PY17X_0624700.1-p1;query_coverage=99.0;percentage_identity=100.0;locus_tag=Py17XNL_0605314
Py17XNL_06	AUGUSTUS	mRNA	1029554	1031488	0.06	+	.	ID=Py17XNL_0605314.1;Parent=Py17XNL_0605314;transcript_id=Py17XNL_0605314.1;gene_name=Py17XNL_0605314;Name=conserved Plasmodium protein.1;best_match=PY17X_0624700.1-p1;query_coverage=99.0;percentage_identity=100.0;locus_tag=Py17XNL_0605314;protein_id=Py17XNL_0605314.1-p1;product=conserved Plasmodium protein, unknown function
Py17XNL_06	AUGUSTUS	transcription_start_site	1029554	1029554	.	+	.	ID=Py17XNL_0605314.1-tss1;Parent=Py17XNL_0605314.1;Name=Py17XNL_0605314.1-tss1;transcript_id=Py17XNL_0605314.1;gene_name=conserved Plasmodium protein;locus_tag=Py17XNL_0605314
Py17XNL_06	AUGUSTUS	five_prime_UTR	1029554	1029819	0.25	+	.	ID=Py17XNL_0605314.1-5UTR1;Parent=Py17XNL_0605314.1;Name=Py17XNL_0605314.1-5UTR1;transcript_id=Py17XNL_0605314.1;gene_name=conserved Plasmodium protein;locus_tag=Py17XNL_0605314
Py17XNL_06	AUGUSTUS	exon	1029554	1029819	.	+	.	ID=Py17XNL_0605314.1-exon1;Parent=Py17XNL_0605314.1;Name=Py17XNL_0605314.1-exon1;transcript_id=Py17XNL_0605314.1;gene_name=conserved Plasmodium protein;locus_tag=Py17XNL_0605314;protein_id=Py17XNL_0605314.1-p1;product=conserved Plasmodium protein, unknown function
Py17XNL_06	AUGUSTUS	five_prime_UTR	1029920	1029921	0.91	+	.	ID=Py17XNL_0605314.1-5UTR2;Parent=Py17XNL_0605314.1;Name=Py17XNL_0605314.1-5UTR2;transcript_id=Py17XNL_0605314.1;gene_name=conserved Plasmodium protein;locus_tag=Py17XNL_0605314
Py17XNL_06	AUGUSTUS	exon	1029920	1030265	.	+	.	ID=Py17XNL_0605314.1-exon2;Parent=Py17XNL_0605314.1;Name=Py17XNL_0605314.1-exon2;transcript_id=Py17XNL_0605314.1;gene_name=conserved Plasmodium protein;locus_tag=Py17XNL_0605314;protein_id=Py17XNL_0605314.1-p1;product=conserved Plasmodium protein, unknown function
Py17XNL_06	AUGUSTUS	start_codon	1029922	1029924	.	+	0	ID=Py17XNL_0605314.1-start1;Parent=Py17XNL_0605314.1;Name=Py17XNL_0605314.1-start1;transcript_id=Py17XNL_0605314.1;gene_name=conserved Plasmodium protein;locus_tag=Py17XNL_0605314
Py17XNL_06	AUGUSTUS	CDS	1029922	1030265	1	+	0	ID=Py17XNL_0605314.1-CDS1;Parent=Py17XNL_0605314.1;Name=Py17XNL_0605314.1-p1;transcript_id=Py17XNL_0605314.1;gene_name=conserved Plasmodium protein;locus_tag=Py17XNL_0605314;protein_id=Py17XNL_0605314.1-p1;product=conserved Plasmodium protein, unknown function
Py17XNL_06	AUGUSTUS	intron	1030266	1030507	1	+	.	ID=Py17XNL_0605314.1-intron1;Parent=Py17XNL_0605314.1;Name=Py17XNL_0605314.1-intron1;transcript_id=Py17XNL_0605314.1;gene_name=conserved Plasmodium protein;locus_tag=Py17XNL_0605314
Py17XNL_06	AUGUSTUS	CDS	1030508	1030781	1	+	1	ID=Py17XNL_0605314.1-CDS2;Parent=Py17XNL_0605314.1;Name=Py17XNL_0605314.1-p1;transcript_id=Py17XNL_0605314.1;gene_name=conserved Plasmodium protein;locus_tag=Py17XNL_0605314;protein_id=Py17XNL_0605314.1-p1;product=conserved Plasmodium protein, unknown function
Py17XNL_06	AUGUSTUS	exon	1030508	1030781	.	+	.	ID=Py17XNL_0605314.1-exon3;Parent=Py17XNL_0605314.1;Name=Py17XNL_0605314.1-exon3;transcript_id=Py17XNL_0605314.1;gene_name=conserved Plasmodium protein;locus_tag=Py17XNL_0605314;protein_id=Py17XNL_0605314.1-p1;product=conserved Plasmodium protein, unknown function
Py17XNL_06	AUGUSTUS	intron	1030782	1030929	1	+	.	ID=Py17XNL_0605314.1-intron2;Parent=Py17XNL_0605314.1;Name=Py17XNL_0605314.1-intron2;transcript_id=Py17XNL_0605314.1;gene_name=conserved Plasmodium protein;locus_tag=Py17XNL_0605314
Py17XNL_06	AUGUSTUS	CDS	1030930	1031169	1	+	0	ID=Py17XNL_0605314.1-CDS3;Parent=Py17XNL_0605314.1;Name=Py17XNL_0605314.1-p1;transcript_id=Py17XNL_0605314.1;gene_name=conserved Plasmodium protein;locus_tag=Py17XNL_0605314;protein_id=Py17XNL_0605314.1-p1;product=conserved Plasmodium protein, unknown function
Py17XNL_06	AUGUSTUS	exon	1030930	1031169	.	+	.	ID=Py17XNL_0605314.1-exon4;Parent=Py17XNL_0605314.1;Name=Py17XNL_0605314.1-exon4;transcript_id=Py17XNL_0605314.1;gene_name=conserved Plasmodium protein;locus_tag=Py17XNL_0605314;protein_id=Py17XNL_0605314.1-p1;product=conserved Plasmodium protein, unknown function
Py17XNL_06	AUGUSTUS	intron	1031170	1031368	1	+	.	ID=Py17XNL_0605314.1-intron3;Parent=Py17XNL_0605314.1;Name=Py17XNL_0605314.1-intron3;transcript_id=Py17XNL_0605314.1;gene_name=conserved Plasmodium protein;locus_tag=Py17XNL_0605314
Py17XNL_06	AUGUSTUS	CDS	1031369	1031413	1	+	0	ID=Py17XNL_0605314.1-CDS4;Parent=Py17XNL_0605314.1;Name=Py17XNL_0605314.1-p1;transcript_id=Py17XNL_0605314.1;gene_name=conserved Plasmodium protein;locus_tag=Py17XNL_0605314;protein_id=Py17XNL_0605314.1-p1;product=conserved Plasmodium protein, unknown function
Py17XNL_06	AUGUSTUS	exon	1031369	1031488	.	+	.	ID=Py17XNL_0605314.1-exon5;Parent=Py17XNL_0605314.1;Name=Py17XNL_0605314.1-exon5;transcript_id=Py17XNL_0605314.1;gene_name=conserved Plasmodium protein;locus_tag=Py17XNL_0605314;protein_id=Py17XNL_0605314.1-p1;product=conserved Plasmodium protein, unknown function
Py17XNL_06	AUGUSTUS	stop_codon	1031411	1031413	.	+	0	ID=Py17XNL_0605314.1-stop1;Parent=Py17XNL_0605314.1;Name=Py17XNL_0605314.1-stop1;transcript_id=Py17XNL_0605314.1;gene_name=conserved Plasmodium protein;locus_tag=Py17XNL_0605314
Py17XNL_06	AUGUSTUS	three_prime_UTR	1031414	1031488	0.28	+	.	ID=Py17XNL_0605314.1-3UTR1;Parent=Py17XNL_0605314.1;Name=Py17XNL_0605314.1-3UTR1;transcript_id=Py17XNL_0605314.1;gene_name=conserved Plasmodium protein;locus_tag=Py17XNL_0605314
Py17XNL_06	AUGUSTUS	transcription_end_site	1031488	1031488	.	+	.	ID=Py17XNL_0605314.1-tts1;Parent=Py17XNL_0605314.1;Name=Py17XNL_0605314.1-tts1;transcript_id=Py17XNL_0605314.1;gene_name=conserved Plasmodium protein;locus_tag=Py17XNL_0605314
###
Py17XNL_06	AUGUSTUS	gene	1031805	1039653	0.25	-	.	ID=Py17XNL_0605315;gene_id=Py17XNL_0605315;gene_name=Py17XNL_0605315;Name=protein kinase;best_match=PY17X_0624800.1-p1;query_coverage=99.0;percentage_identity=100.0;locus_tag=Py17XNL_0605315
Py17XNL_06	AUGUSTUS	mRNA	1031805	1039653	0.25	-	.	ID=Py17XNL_0605315.1;Parent=Py17XNL_0605315;transcript_id=Py17XNL_0605315.1;gene_name=Py17XNL_0605315;Name=protein kinase.1;best_match=PY17X_0624800.1-p1;query_coverage=99.0;percentage_identity=100.0;locus_tag=Py17XNL_0605315;protein_id=Py17XNL_0605315.1-p1;product=protein kinase, putative
Py17XNL_06	AUGUSTUS	transcription_end_site	1031805	1031805	.	-	.	ID=Py17XNL_0605315.1-tts1;Parent=Py17XNL_0605315.1;Name=Py17XNL_0605315.1-tts1;transcript_id=Py17XNL_0605315.1;gene_name=protein kinase;locus_tag=Py17XNL_0605315
Py17XNL_06	AUGUSTUS	three_prime_UTR	1031805	1031843	0.78	-	.	ID=Py17XNL_0605315.1-3UTR1;Parent=Py17XNL_0605315.1;Name=Py17XNL_0605315.1-3UTR1;transcript_id=Py17XNL_0605315.1;gene_name=protein kinase;locus_tag=Py17XNL_0605315
Py17XNL_06	AUGUSTUS	exon	1031805	1031918	.	-	.	ID=Py17XNL_0605315.1-exon1;Parent=Py17XNL_0605315.1;Name=Py17XNL_0605315.1-exon1;transcript_id=Py17XNL_0605315.1;gene_name=protein kinase;locus_tag=Py17XNL_0605315;protein_id=Py17XNL_0605315.1-p1;product=protein kinase, putative
Py17XNL_06	AUGUSTUS	stop_codon	1031844	1031846	.	-	0	ID=Py17XNL_0605315.1-stop1;Parent=Py17XNL_0605315.1;Name=Py17XNL_0605315.1-stop1;transcript_id=Py17XNL_0605315.1;gene_name=protein kinase;locus_tag=Py17XNL_0605315
Py17XNL_06	AUGUSTUS	CDS	1031844	1031918	0.97	-	0	ID=Py17XNL_0605315.1-CDS1;Parent=Py17XNL_0605315.1;Name=Py17XNL_0605315.1-p1;transcript_id=Py17XNL_0605315.1;gene_name=protein kinase;locus_tag=Py17XNL_0605315;protein_id=Py17XNL_0605315.1-p1;product=protein kinase, putative
Py17XNL_06	AUGUSTUS	intron	1031919	1032131	0.97	-	.	ID=Py17XNL_0605315.1-intron1;Parent=Py17XNL_0605315.1;Name=Py17XNL_0605315.1-intron1;transcript_id=Py17XNL_0605315.1;gene_name=protein kinase;locus_tag=Py17XNL_0605315
Py17XNL_06	AUGUSTUS	CDS	1032132	1032215	0.97	-	0	ID=Py17XNL_0605315.1-CDS2;Parent=Py17XNL_0605315.1;Name=Py17XNL_0605315.1-p1;transcript_id=Py17XNL_0605315.1;gene_name=protein kinase;locus_tag=Py17XNL_0605315;protein_id=Py17XNL_0605315.1-p1;product=protein kinase, putative
Py17XNL_06	AUGUSTUS	exon	1032132	1032215	.	-	.	ID=Py17XNL_0605315.1-exon2;Parent=Py17XNL_0605315.1;Name=Py17XNL_0605315.1-exon2;transcript_id=Py17XNL_0605315.1;gene_name=protein kinase;locus_tag=Py17XNL_0605315;protein_id=Py17XNL_0605315.1-p1;product=protein kinase, putative
Py17XNL_06	AUGUSTUS	intron	1032216	1032347	0.97	-	.	ID=Py17XNL_0605315.1-intron2;Parent=Py17XNL_0605315.1;Name=Py17XNL_0605315.1-intron2;transcript_id=Py17XNL_0605315.1;gene_name=protein kinase;locus_tag=Py17XNL_0605315
Py17XNL_06	AUGUSTUS	CDS	1032348	1032439	0.97	-	2	ID=Py17XNL_0605315.1-CDS3;Parent=Py17XNL_0605315.1;Name=Py17XNL_0605315.1-p1;transcript_id=Py17XNL_0605315.1;gene_name=protein kinase;locus_tag=Py17XNL_0605315;protein_id=Py17XNL_0605315.1-p1;product=protein kinase, putative
Py17XNL_06	AUGUSTUS	exon	1032348	1032439	.	-	.	ID=Py17XNL_0605315.1-exon3;Parent=Py17XNL_0605315.1;Name=Py17XNL_0605315.1-exon3;transcript_id=Py17XNL_0605315.1;gene_name=protein kinase;locus_tag=Py17XNL_0605315;protein_id=Py17XNL_0605315.1-p1;product=protein kinase, putative
Py17XNL_06	AUGUSTUS	intron	1032440	1032576	1	-	.	ID=Py17XNL_0605315.1-intron3;Parent=Py17XNL_0605315.1;Name=Py17XNL_0605315.1-intron3;transcript_id=Py17XNL_0605315.1;gene_name=protein kinase;locus_tag=Py17XNL_0605315
Py17XNL_06	AUGUSTUS	CDS	1032577	1032732	1	-	2	ID=Py17XNL_0605315.1-CDS4;Parent=Py17XNL_0605315.1;Name=Py17XNL_0605315.1-p1;transcript_id=Py17XNL_0605315.1;gene_name=protein kinase;locus_tag=Py17XNL_0605315;protein_id=Py17XNL_0605315.1-p1;product=protein kinase, putative
Py17XNL_06	AUGUSTUS	exon	1032577	1032732	.	-	.	ID=Py17XNL_0605315.1-exon4;Parent=Py17XNL_0605315.1;Name=Py17XNL_0605315.1-exon4;transcript_id=Py17XNL_0605315.1;gene_name=protein kinase;locus_tag=Py17XNL_0605315;protein_id=Py17XNL_0605315.1-p1;product=protein kinase, putative
Py17XNL_06	AUGUSTUS	intron	1032733	1032893	1	-	.	ID=Py17XNL_0605315.1-intron4;Parent=Py17XNL_0605315.1;Name=Py17XNL_0605315.1-intron4;transcript_id=Py17XNL_0605315.1;gene_name=protein kinase;locus_tag=Py17XNL_0605315
Py17XNL_06	AUGUSTUS	CDS	1032894	1037754	0.96	-	0	ID=Py17XNL_0605315.1-CDS5;Parent=Py17XNL_0605315.1;Name=Py17XNL_0605315.1-p1;transcript_id=Py17XNL_0605315.1;gene_name=protein kinase;locus_tag=Py17XNL_0605315;protein_id=Py17XNL_0605315.1-p1;product=protein kinase, putative
Py17XNL_06	AUGUSTUS	exon	1032894	1037772	.	-	.	ID=Py17XNL_0605315.1-exon5;Parent=Py17XNL_0605315.1;Name=Py17XNL_0605315.1-exon5;transcript_id=Py17XNL_0605315.1;gene_name=protein kinase;locus_tag=Py17XNL_0605315;protein_id=Py17XNL_0605315.1-p1;product=protein kinase, putative
Py17XNL_06	AUGUSTUS	start_codon	1037752	1037754	.	-	0	ID=Py17XNL_0605315.1-start1;Parent=Py17XNL_0605315.1;Name=Py17XNL_0605315.1-start1;transcript_id=Py17XNL_0605315.1;gene_name=protein kinase;locus_tag=Py17XNL_0605315
Py17XNL_06	AUGUSTUS	five_prime_UTR	1037755	1037772	0.68	-	.	ID=Py17XNL_0605315.1-5UTR1;Parent=Py17XNL_0605315.1;Name=Py17XNL_0605315.1-5UTR1;transcript_id=Py17XNL_0605315.1;gene_name=protein kinase;locus_tag=Py17XNL_0605315
Py17XNL_06	AUGUSTUS	five_prime_UTR	1039523	1039653	0.42	-	.	ID=Py17XNL_0605315.1-5UTR2;Parent=Py17XNL_0605315.1;Name=Py17XNL_0605315.1-5UTR2;transcript_id=Py17XNL_0605315.1;gene_name=protein kinase;locus_tag=Py17XNL_0605315
Py17XNL_06	AUGUSTUS	exon	1039523	1039653	.	-	.	ID=Py17XNL_0605315.1-exon6;Parent=Py17XNL_0605315.1;Name=Py17XNL_0605315.1-exon6;transcript_id=Py17XNL_0605315.1;gene_name=protein kinase;locus_tag=Py17XNL_0605315;protein_id=Py17XNL_0605315.1-p1;product=protein kinase, putative
Py17XNL_06	AUGUSTUS	transcription_start_site	1039653	1039653	.	-	.	ID=Py17XNL_0605315.1-tss1;Parent=Py17XNL_0605315.1;Name=Py17XNL_0605315.1-tss1;transcript_id=Py17XNL_0605315.1;gene_name=protein kinase;locus_tag=Py17XNL_0605315
###
Py17XNL_06	AUGUSTUS	gene	1039917	1050233	0.69	-	.	ID=Py17XNL_0605316;gene_id=Py17XNL_0605316;gene_name=Py17XNL_0605316;Name=BDP6;best_match=PY17X_0624900.1-p1;query_coverage=99.0;percentage_identity=99.124;locus_tag=Py17XNL_0605316
Py17XNL_06	AUGUSTUS	mRNA	1039917	1050233	0.69	-	.	ID=Py17XNL_0605316.1;Parent=Py17XNL_0605316;transcript_id=Py17XNL_0605316.1;gene_name=Py17XNL_0605316;Name=BDP6.1;best_match=PY17X_0624900.1-p1;query_coverage=99.0;percentage_identity=99.124;locus_tag=Py17XNL_0605316;protein_id=Py17XNL_0605316.1-p1;product=bromodomain protein 6, putative
Py17XNL_06	AUGUSTUS	transcription_end_site	1039917	1039917	.	-	.	ID=Py17XNL_0605316.1-tts1;Parent=Py17XNL_0605316.1;Name=Py17XNL_0605316.1-tts1;transcript_id=Py17XNL_0605316.1;gene_name=BDP6;locus_tag=Py17XNL_0605316
Py17XNL_06	AUGUSTUS	three_prime_UTR	1039917	1040018	0.82	-	.	ID=Py17XNL_0605316.1-3UTR1;Parent=Py17XNL_0605316.1;Name=Py17XNL_0605316.1-3UTR1;transcript_id=Py17XNL_0605316.1;gene_name=BDP6;locus_tag=Py17XNL_0605316
Py17XNL_06	AUGUSTUS	exon	1039917	1040253	.	-	.	ID=Py17XNL_0605316.1-exon1;Parent=Py17XNL_0605316.1;Name=Py17XNL_0605316.1-exon1;transcript_id=Py17XNL_0605316.1;gene_name=BDP6;locus_tag=Py17XNL_0605316;protein_id=Py17XNL_0605316.1-p1;product=bromodomain protein 6, putative
Py17XNL_06	AUGUSTUS	stop_codon	1040019	1040021	.	-	0	ID=Py17XNL_0605316.1-stop1;Parent=Py17XNL_0605316.1;Name=Py17XNL_0605316.1-stop1;transcript_id=Py17XNL_0605316.1;gene_name=BDP6;locus_tag=Py17XNL_0605316
Py17XNL_06	AUGUSTUS	CDS	1040019	1040253	0.98	-	1	ID=Py17XNL_0605316.1-CDS1;Parent=Py17XNL_0605316.1;Name=Py17XNL_0605316.1-p1;transcript_id=Py17XNL_0605316.1;gene_name=BDP6;locus_tag=Py17XNL_0605316;protein_id=Py17XNL_0605316.1-p1;product=bromodomain protein 6, putative
Py17XNL_06	AUGUSTUS	intron	1040254	1040437	0.98	-	.	ID=Py17XNL_0605316.1-intron1;Parent=Py17XNL_0605316.1;Name=Py17XNL_0605316.1-intron1;transcript_id=Py17XNL_0605316.1;gene_name=BDP6;locus_tag=Py17XNL_0605316
Py17XNL_06	AUGUSTUS	CDS	1040438	1040548	1	-	1	ID=Py17XNL_0605316.1-CDS2;Parent=Py17XNL_0605316.1;Name=Py17XNL_0605316.1-p1;transcript_id=Py17XNL_0605316.1;gene_name=BDP6;locus_tag=Py17XNL_0605316;protein_id=Py17XNL_0605316.1-p1;product=bromodomain protein 6, putative
Py17XNL_06	AUGUSTUS	exon	1040438	1040548	.	-	.	ID=Py17XNL_0605316.1-exon2;Parent=Py17XNL_0605316.1;Name=Py17XNL_0605316.1-exon2;transcript_id=Py17XNL_0605316.1;gene_name=BDP6;locus_tag=Py17XNL_0605316;protein_id=Py17XNL_0605316.1-p1;product=bromodomain protein 6, putative
Py17XNL_06	AUGUSTUS	intron	1040549	1040761	1	-	.	ID=Py17XNL_0605316.1-intron2;Parent=Py17XNL_0605316.1;Name=Py17XNL_0605316.1-intron2;transcript_id=Py17XNL_0605316.1;gene_name=BDP6;locus_tag=Py17XNL_0605316
Py17XNL_06	AUGUSTUS	CDS	1040762	1040836	1	-	1	ID=Py17XNL_0605316.1-CDS3;Parent=Py17XNL_0605316.1;Name=Py17XNL_0605316.1-p1;transcript_id=Py17XNL_0605316.1;gene_name=BDP6;locus_tag=Py17XNL_0605316;protein_id=Py17XNL_0605316.1-p1;product=bromodomain protein 6, putative
Py17XNL_06	AUGUSTUS	exon	1040762	1040836	.	-	.	ID=Py17XNL_0605316.1-exon3;Parent=Py17XNL_0605316.1;Name=Py17XNL_0605316.1-exon3;transcript_id=Py17XNL_0605316.1;gene_name=BDP6;locus_tag=Py17XNL_0605316;protein_id=Py17XNL_0605316.1-p1;product=bromodomain protein 6, putative
Py17XNL_06	AUGUSTUS	intron	1040837	1040933	1	-	.	ID=Py17XNL_0605316.1-intron3;Parent=Py17XNL_0605316.1;Name=Py17XNL_0605316.1-intron3;transcript_id=Py17XNL_0605316.1;gene_name=BDP6;locus_tag=Py17XNL_0605316
Py17XNL_06	AUGUSTUS	CDS	1040934	1047052	0.96	-	0	ID=Py17XNL_0605316.1-CDS4;Parent=Py17XNL_0605316.1;Name=Py17XNL_0605316.1-p1;transcript_id=Py17XNL_0605316.1;gene_name=BDP6;locus_tag=Py17XNL_0605316;protein_id=Py17XNL_0605316.1-p1;product=bromodomain protein 6, putative
Py17XNL_06	AUGUSTUS	exon	1040934	1047052	.	-	.	ID=Py17XNL_0605316.1-exon4;Parent=Py17XNL_0605316.1;Name=Py17XNL_0605316.1-exon4;transcript_id=Py17XNL_0605316.1;gene_name=BDP6;locus_tag=Py17XNL_0605316;protein_id=Py17XNL_0605316.1-p1;product=bromodomain protein 6, putative
Py17XNL_06	AUGUSTUS	intron	1047053	1047137	1	-	.	ID=Py17XNL_0605316.1-intron4;Parent=Py17XNL_0605316.1;Name=Py17XNL_0605316.1-intron4;transcript_id=Py17XNL_0605316.1;gene_name=BDP6;locus_tag=Py17XNL_0605316
Py17XNL_06	AUGUSTUS	CDS	1047138	1048208	0.94	-	0	ID=Py17XNL_0605316.1-CDS5;Parent=Py17XNL_0605316.1;Name=Py17XNL_0605316.1-p1;transcript_id=Py17XNL_0605316.1;gene_name=BDP6;locus_tag=Py17XNL_0605316;protein_id=Py17XNL_0605316.1-p1;product=bromodomain protein 6, putative
Py17XNL_06	AUGUSTUS	exon	1047138	1048208	.	-	.	ID=Py17XNL_0605316.1-exon5;Parent=Py17XNL_0605316.1;Name=Py17XNL_0605316.1-exon5;transcript_id=Py17XNL_0605316.1;gene_name=BDP6;locus_tag=Py17XNL_0605316;protein_id=Py17XNL_0605316.1-p1;product=bromodomain protein 6, putative
Py17XNL_06	AUGUSTUS	intron	1048209	1048284	0.94	-	.	ID=Py17XNL_0605316.1-intron5;Parent=Py17XNL_0605316.1;Name=Py17XNL_0605316.1-intron5;transcript_id=Py17XNL_0605316.1;gene_name=BDP6;locus_tag=Py17XNL_0605316
Py17XNL_06	AUGUSTUS	CDS	1048285	1050189	0.93	-	0	ID=Py17XNL_0605316.1-CDS6;Parent=Py17XNL_0605316.1;Name=Py17XNL_0605316.1-p1;transcript_id=Py17XNL_0605316.1;gene_name=BDP6;locus_tag=Py17XNL_0605316;protein_id=Py17XNL_0605316.1-p1;product=bromodomain protein 6, putative
Py17XNL_06	AUGUSTUS	exon	1048285	1050233	.	-	.	ID=Py17XNL_0605316.1-exon6;Parent=Py17XNL_0605316.1;Name=Py17XNL_0605316.1-exon6;transcript_id=Py17XNL_0605316.1;gene_name=BDP6;locus_tag=Py17XNL_0605316;protein_id=Py17XNL_0605316.1-p1;product=bromodomain protein 6, putative
Py17XNL_06	AUGUSTUS	start_codon	1050187	1050189	.	-	0	ID=Py17XNL_0605316.1-start1;Parent=Py17XNL_0605316.1;Name=Py17XNL_0605316.1-start1;transcript_id=Py17XNL_0605316.1;gene_name=BDP6;locus_tag=Py17XNL_0605316
Py17XNL_06	AUGUSTUS	five_prime_UTR	1050190	1050233	0.95	-	.	ID=Py17XNL_0605316.1-5UTR1;Parent=Py17XNL_0605316.1;Name=Py17XNL_0605316.1-5UTR1;transcript_id=Py17XNL_0605316.1;gene_name=BDP6;locus_tag=Py17XNL_0605316
Py17XNL_06	AUGUSTUS	transcription_start_site	1050233	1050233	.	-	.	ID=Py17XNL_0605316.1-tss1;Parent=Py17XNL_0605316.1;Name=Py17XNL_0605316.1-tss1;transcript_id=Py17XNL_0605316.1;gene_name=BDP6;locus_tag=Py17XNL_0605316
###
Py17XNL_06	AUGUSTUS	gene	1051199	1053563	0.1	-	.	ID=Py17XNL_0605317;gene_id=Py17XNL_0605317;gene_name=Py17XNL_0605317;Name=kelch domain-containing protein;best_match=PY17X_0625000.1-p1;query_coverage=99.0;percentage_identity=100.0;locus_tag=Py17XNL_0605317
Py17XNL_06	AUGUSTUS	mRNA	1051199	1053563	0.1	-	.	ID=Py17XNL_0605317.1;Parent=Py17XNL_0605317;transcript_id=Py17XNL_0605317.1;gene_name=Py17XNL_0605317;Name=kelch domain-containing protein.1;best_match=PY17X_0625000.1-p1;query_coverage=99.0;percentage_identity=100.0;locus_tag=Py17XNL_0605317;protein_id=Py17XNL_0605317.1-p1;product=kelch domain-containing protein, putative
Py17XNL_06	AUGUSTUS	transcription_end_site	1051199	1051199	.	-	.	ID=Py17XNL_0605317.1-tts1;Parent=Py17XNL_0605317.1;Name=Py17XNL_0605317.1-tts1;transcript_id=Py17XNL_0605317.1;gene_name=kelch domain-containing protein;locus_tag=Py17XNL_0605317
Py17XNL_06	AUGUSTUS	three_prime_UTR	1051199	1051311	0.16	-	.	ID=Py17XNL_0605317.1-3UTR1;Parent=Py17XNL_0605317.1;Name=Py17XNL_0605317.1-3UTR1;transcript_id=Py17XNL_0605317.1;gene_name=kelch domain-containing protein;locus_tag=Py17XNL_0605317
Py17XNL_06	AUGUSTUS	exon	1051199	1051389	.	-	.	ID=Py17XNL_0605317.1-exon1;Parent=Py17XNL_0605317.1;Name=Py17XNL_0605317.1-exon1;transcript_id=Py17XNL_0605317.1;gene_name=kelch domain-containing protein;locus_tag=Py17XNL_0605317;protein_id=Py17XNL_0605317.1-p1;product=kelch domain-containing protein, putative
Py17XNL_06	AUGUSTUS	stop_codon	1051312	1051314	.	-	0	ID=Py17XNL_0605317.1-stop1;Parent=Py17XNL_0605317.1;Name=Py17XNL_0605317.1-stop1;transcript_id=Py17XNL_0605317.1;gene_name=kelch domain-containing protein;locus_tag=Py17XNL_0605317
Py17XNL_06	AUGUSTUS	CDS	1051312	1051389	1	-	0	ID=Py17XNL_0605317.1-CDS1;Parent=Py17XNL_0605317.1;Name=Py17XNL_0605317.1-p1;transcript_id=Py17XNL_0605317.1;gene_name=kelch domain-containing protein;locus_tag=Py17XNL_0605317;protein_id=Py17XNL_0605317.1-p1;product=kelch domain-containing protein, putative
Py17XNL_06	AUGUSTUS	intron	1051390	1051621	1	-	.	ID=Py17XNL_0605317.1-intron1;Parent=Py17XNL_0605317.1;Name=Py17XNL_0605317.1-intron1;transcript_id=Py17XNL_0605317.1;gene_name=kelch domain-containing protein;locus_tag=Py17XNL_0605317
Py17XNL_06	AUGUSTUS	CDS	1051622	1051785	1	-	2	ID=Py17XNL_0605317.1-CDS2;Parent=Py17XNL_0605317.1;Name=Py17XNL_0605317.1-p1;transcript_id=Py17XNL_0605317.1;gene_name=kelch domain-containing protein;locus_tag=Py17XNL_0605317;protein_id=Py17XNL_0605317.1-p1;product=kelch domain-containing protein, putative
Py17XNL_06	AUGUSTUS	exon	1051622	1051785	.	-	.	ID=Py17XNL_0605317.1-exon2;Parent=Py17XNL_0605317.1;Name=Py17XNL_0605317.1-exon2;transcript_id=Py17XNL_0605317.1;gene_name=kelch domain-containing protein;locus_tag=Py17XNL_0605317;protein_id=Py17XNL_0605317.1-p1;product=kelch domain-containing protein, putative
Py17XNL_06	AUGUSTUS	intron	1051786	1052018	1	-	.	ID=Py17XNL_0605317.1-intron2;Parent=Py17XNL_0605317.1;Name=Py17XNL_0605317.1-intron2;transcript_id=Py17XNL_0605317.1;gene_name=kelch domain-containing protein;locus_tag=Py17XNL_0605317
Py17XNL_06	AUGUSTUS	CDS	1052019	1053441	0.73	-	0	ID=Py17XNL_0605317.1-CDS3;Parent=Py17XNL_0605317.1;Name=Py17XNL_0605317.1-p1;transcript_id=Py17XNL_0605317.1;gene_name=kelch domain-containing protein;locus_tag=Py17XNL_0605317;protein_id=Py17XNL_0605317.1-p1;product=kelch domain-containing protein, putative
Py17XNL_06	AUGUSTUS	exon	1052019	1053563	.	-	.	ID=Py17XNL_0605317.1-exon3;Parent=Py17XNL_0605317.1;Name=Py17XNL_0605317.1-exon3;transcript_id=Py17XNL_0605317.1;gene_name=kelch domain-containing protein;locus_tag=Py17XNL_0605317;protein_id=Py17XNL_0605317.1-p1;product=kelch domain-containing protein, putative
Py17XNL_06	AUGUSTUS	start_codon	1053439	1053441	.	-	0	ID=Py17XNL_0605317.1-start1;Parent=Py17XNL_0605317.1;Name=Py17XNL_0605317.1-start1;transcript_id=Py17XNL_0605317.1;gene_name=kelch domain-containing protein;locus_tag=Py17XNL_0605317
Py17XNL_06	AUGUSTUS	five_prime_UTR	1053442	1053563	0.91	-	.	ID=Py17XNL_0605317.1-5UTR1;Parent=Py17XNL_0605317.1;Name=Py17XNL_0605317.1-5UTR1;transcript_id=Py17XNL_0605317.1;gene_name=kelch domain-containing protein;locus_tag=Py17XNL_0605317
Py17XNL_06	AUGUSTUS	transcription_start_site	1053563	1053563	.	-	.	ID=Py17XNL_0605317.1-tss1;Parent=Py17XNL_0605317.1;Name=Py17XNL_0605317.1-tss1;transcript_id=Py17XNL_0605317.1;gene_name=kelch domain-containing protein;locus_tag=Py17XNL_0605317
###
Py17XNL_06	AUGUSTUS	gene	1055954	1062488	0.02	+	.	ID=Py17XNL_0605318;gene_id=Py17XNL_0605318;gene_name=Py17XNL_0605318;Name=kinesin-20;best_match=PY17X_0625100.1-p1;query_coverage=99.0;percentage_identity=100.0;locus_tag=Py17XNL_0605318
Py17XNL_06	AUGUSTUS	mRNA	1055954	1062488	0.02	+	.	ID=Py17XNL_0605318.1;Parent=Py17XNL_0605318;transcript_id=Py17XNL_0605318.1;gene_name=Py17XNL_0605318;Name=kinesin-20.1;best_match=PY17X_0625100.1-p1;query_coverage=99.0;percentage_identity=100.0;locus_tag=Py17XNL_0605318;protein_id=Py17XNL_0605318.1-p1;product=kinesin-20, putative
Py17XNL_06	AUGUSTUS	transcription_start_site	1055954	1055954	.	+	.	ID=Py17XNL_0605318.1-tss1;Parent=Py17XNL_0605318.1;Name=Py17XNL_0605318.1-tss1;transcript_id=Py17XNL_0605318.1;gene_name=kinesin-20;locus_tag=Py17XNL_0605318
Py17XNL_06	AUGUSTUS	five_prime_UTR	1055954	1055988	0.17	+	.	ID=Py17XNL_0605318.1-5UTR1;Parent=Py17XNL_0605318.1;Name=Py17XNL_0605318.1-5UTR1;transcript_id=Py17XNL_0605318.1;gene_name=kinesin-20;locus_tag=Py17XNL_0605318
Py17XNL_06	AUGUSTUS	exon	1055954	1062488	.	+	.	ID=Py17XNL_0605318.1-exon1;Parent=Py17XNL_0605318.1;Name=Py17XNL_0605318.1-exon1;transcript_id=Py17XNL_0605318.1;gene_name=kinesin-20;locus_tag=Py17XNL_0605318;protein_id=Py17XNL_0605318.1-p1;product=kinesin-20, putative
Py17XNL_06	AUGUSTUS	start_codon	1055989	1055991	.	+	0	ID=Py17XNL_0605318.1-start1;Parent=Py17XNL_0605318.1;Name=Py17XNL_0605318.1-start1;transcript_id=Py17XNL_0605318.1;gene_name=kinesin-20;locus_tag=Py17XNL_0605318
Py17XNL_06	AUGUSTUS	CDS	1055989	1062345	0.76	+	0	ID=Py17XNL_0605318.1-CDS1;Parent=Py17XNL_0605318.1;Name=Py17XNL_0605318.1-p1;transcript_id=Py17XNL_0605318.1;gene_name=kinesin-20;locus_tag=Py17XNL_0605318;protein_id=Py17XNL_0605318.1-p1;product=kinesin-20, putative
Py17XNL_06	AUGUSTUS	stop_codon	1062343	1062345	.	+	0	ID=Py17XNL_0605318.1-stop1;Parent=Py17XNL_0605318.1;Name=Py17XNL_0605318.1-stop1;transcript_id=Py17XNL_0605318.1;gene_name=kinesin-20;locus_tag=Py17XNL_0605318
Py17XNL_06	AUGUSTUS	three_prime_UTR	1062346	1062488	0.16	+	.	ID=Py17XNL_0605318.1-3UTR1;Parent=Py17XNL_0605318.1;Name=Py17XNL_0605318.1-3UTR1;transcript_id=Py17XNL_0605318.1;gene_name=kinesin-20;locus_tag=Py17XNL_0605318
Py17XNL_06	AUGUSTUS	transcription_end_site	1062488	1062488	.	+	.	ID=Py17XNL_0605318.1-tts1;Parent=Py17XNL_0605318.1;Name=Py17XNL_0605318.1-tts1;transcript_id=Py17XNL_0605318.1;gene_name=kinesin-20;locus_tag=Py17XNL_0605318
###
Py17XNL_06	AUGUSTUS	gene	1062687	1066583	0.09	-	.	ID=Py17XNL_0605319;gene_id=Py17XNL_0605319;gene_name=Py17XNL_0605319;Name=exonuclease I;best_match=PY17X_0625200.1-p1;query_coverage=99.0;percentage_identity=100.0;locus_tag=Py17XNL_0605319
Py17XNL_06	AUGUSTUS	mRNA	1062687	1066583	0.09	-	.	ID=Py17XNL_0605319.1;Parent=Py17XNL_0605319;transcript_id=Py17XNL_0605319.1;gene_name=Py17XNL_0605319;Name=exonuclease I.1;best_match=PY17X_0625200.1-p1;query_coverage=99.0;percentage_identity=100.0;locus_tag=Py17XNL_0605319;protein_id=Py17XNL_0605319.1-p1;product=exonuclease I, putative
Py17XNL_06	AUGUSTUS	transcription_end_site	1062687	1062687	.	-	.	ID=Py17XNL_0605319.1-tts1;Parent=Py17XNL_0605319.1;Name=Py17XNL_0605319.1-tts1;transcript_id=Py17XNL_0605319.1;gene_name=exonuclease I;locus_tag=Py17XNL_0605319
Py17XNL_06	AUGUSTUS	three_prime_UTR	1062687	1063210	0.16	-	.	ID=Py17XNL_0605319.1-3UTR1;Parent=Py17XNL_0605319.1;Name=Py17XNL_0605319.1-3UTR1;transcript_id=Py17XNL_0605319.1;gene_name=exonuclease I;locus_tag=Py17XNL_0605319
Py17XNL_06	AUGUSTUS	exon	1062687	1065970	.	-	.	ID=Py17XNL_0605319.1-exon1;Parent=Py17XNL_0605319.1;Name=Py17XNL_0605319.1-exon1;transcript_id=Py17XNL_0605319.1;gene_name=exonuclease I;locus_tag=Py17XNL_0605319;protein_id=Py17XNL_0605319.1-p1;product=exonuclease I, putative
Py17XNL_06	AUGUSTUS	stop_codon	1063211	1063213	.	-	0	ID=Py17XNL_0605319.1-stop1;Parent=Py17XNL_0605319.1;Name=Py17XNL_0605319.1-stop1;transcript_id=Py17XNL_0605319.1;gene_name=exonuclease I;locus_tag=Py17XNL_0605319
Py17XNL_06	AUGUSTUS	CDS	1063211	1065928	0.96	-	0	ID=Py17XNL_0605319.1-CDS1;Parent=Py17XNL_0605319.1;Name=Py17XNL_0605319.1-p1;transcript_id=Py17XNL_0605319.1;gene_name=exonuclease I;locus_tag=Py17XNL_0605319;protein_id=Py17XNL_0605319.1-p1;product=exonuclease I, putative
Py17XNL_06	AUGUSTUS	start_codon	1065926	1065928	.	-	0	ID=Py17XNL_0605319.1-start1;Parent=Py17XNL_0605319.1;Name=Py17XNL_0605319.1-start1;transcript_id=Py17XNL_0605319.1;gene_name=exonuclease I;locus_tag=Py17XNL_0605319
Py17XNL_06	AUGUSTUS	five_prime_UTR	1065929	1065970	0.96	-	.	ID=Py17XNL_0605319.1-5UTR1;Parent=Py17XNL_0605319.1;Name=Py17XNL_0605319.1-5UTR1;transcript_id=Py17XNL_0605319.1;gene_name=exonuclease I;locus_tag=Py17XNL_0605319
Py17XNL_06	AUGUSTUS	five_prime_UTR	1066530	1066583	0.4	-	.	ID=Py17XNL_0605319.1-5UTR2;Parent=Py17XNL_0605319.1;Name=Py17XNL_0605319.1-5UTR2;transcript_id=Py17XNL_0605319.1;gene_name=exonuclease I;locus_tag=Py17XNL_0605319
Py17XNL_06	AUGUSTUS	exon	1066530	1066583	.	-	.	ID=Py17XNL_0605319.1-exon2;Parent=Py17XNL_0605319.1;Name=Py17XNL_0605319.1-exon2;transcript_id=Py17XNL_0605319.1;gene_name=exonuclease I;locus_tag=Py17XNL_0605319;protein_id=Py17XNL_0605319.1-p1;product=exonuclease I, putative
Py17XNL_06	AUGUSTUS	transcription_start_site	1066583	1066583	.	-	.	ID=Py17XNL_0605319.1-tss1;Parent=Py17XNL_0605319.1;Name=Py17XNL_0605319.1-tss1;transcript_id=Py17XNL_0605319.1;gene_name=exonuclease I;locus_tag=Py17XNL_0605319
###
Py17XNL_06	AUGUSTUS	gene	1067684	1072032	0.35	+	.	ID=Py17XNL_0605320;gene_id=Py17XNL_0605320;gene_name=Py17XNL_0605320;Name=conserved Plasmodium protein;best_match=PY17X_0625300.1-p1;query_coverage=99.0;percentage_identity=100.0;locus_tag=Py17XNL_0605320
Py17XNL_06	AUGUSTUS	mRNA	1067684	1072032	0.35	+	.	ID=Py17XNL_0605320.1;Parent=Py17XNL_0605320;transcript_id=Py17XNL_0605320.1;gene_name=Py17XNL_0605320;Name=conserved Plasmodium protein.1;best_match=PY17X_0625300.1-p1;query_coverage=99.0;percentage_identity=100.0;locus_tag=Py17XNL_0605320;protein_id=Py17XNL_0605320.1-p1;product=conserved Plasmodium protein, unknown function
Py17XNL_06	AUGUSTUS	transcription_start_site	1067684	1067684	.	+	.	ID=Py17XNL_0605320.1-tss1;Parent=Py17XNL_0605320.1;Name=Py17XNL_0605320.1-tss1;transcript_id=Py17XNL_0605320.1;gene_name=conserved Plasmodium protein;locus_tag=Py17XNL_0605320
Py17XNL_06	AUGUSTUS	five_prime_UTR	1067684	1067704	0.47	+	.	ID=Py17XNL_0605320.1-5UTR1;Parent=Py17XNL_0605320.1;Name=Py17XNL_0605320.1-5UTR1;transcript_id=Py17XNL_0605320.1;gene_name=conserved Plasmodium protein;locus_tag=Py17XNL_0605320
Py17XNL_06	AUGUSTUS	exon	1067684	1071556	.	+	.	ID=Py17XNL_0605320.1-exon1;Parent=Py17XNL_0605320.1;Name=Py17XNL_0605320.1-exon1;transcript_id=Py17XNL_0605320.1;gene_name=conserved Plasmodium protein;locus_tag=Py17XNL_0605320;protein_id=Py17XNL_0605320.1-p1;product=conserved Plasmodium protein, unknown function
Py17XNL_06	AUGUSTUS	start_codon	1067705	1067707	.	+	0	ID=Py17XNL_0605320.1-start1;Parent=Py17XNL_0605320.1;Name=Py17XNL_0605320.1-start1;transcript_id=Py17XNL_0605320.1;gene_name=conserved Plasmodium protein;locus_tag=Py17XNL_0605320
Py17XNL_06	AUGUSTUS	CDS	1067705	1071556	0.94	+	0	ID=Py17XNL_0605320.1-CDS1;Parent=Py17XNL_0605320.1;Name=Py17XNL_0605320.1-p1;transcript_id=Py17XNL_0605320.1;gene_name=conserved Plasmodium protein;locus_tag=Py17XNL_0605320;protein_id=Py17XNL_0605320.1-p1;product=conserved Plasmodium protein, unknown function
Py17XNL_06	AUGUSTUS	intron	1071557	1071757	1	+	.	ID=Py17XNL_0605320.1-intron1;Parent=Py17XNL_0605320.1;Name=Py17XNL_0605320.1-intron1;transcript_id=Py17XNL_0605320.1;gene_name=conserved Plasmodium protein;locus_tag=Py17XNL_0605320
Py17XNL_06	AUGUSTUS	CDS	1071758	1072012	1	+	0	ID=Py17XNL_0605320.1-CDS2;Parent=Py17XNL_0605320.1;Name=Py17XNL_0605320.1-p1;transcript_id=Py17XNL_0605320.1;gene_name=conserved Plasmodium protein;locus_tag=Py17XNL_0605320;protein_id=Py17XNL_0605320.1-p1;product=conserved Plasmodium protein, unknown function
Py17XNL_06	AUGUSTUS	exon	1071758	1072032	.	+	.	ID=Py17XNL_0605320.1-exon2;Parent=Py17XNL_0605320.1;Name=Py17XNL_0605320.1-exon2;transcript_id=Py17XNL_0605320.1;gene_name=conserved Plasmodium protein;locus_tag=Py17XNL_0605320;protein_id=Py17XNL_0605320.1-p1;product=conserved Plasmodium protein, unknown function
Py17XNL_06	AUGUSTUS	stop_codon	1072010	1072012	.	+	0	ID=Py17XNL_0605320.1-stop1;Parent=Py17XNL_0605320.1;Name=Py17XNL_0605320.1-stop1;transcript_id=Py17XNL_0605320.1;gene_name=conserved Plasmodium protein;locus_tag=Py17XNL_0605320
Py17XNL_06	AUGUSTUS	three_prime_UTR	1072013	1072032	0.74	+	.	ID=Py17XNL_0605320.1-3UTR1;Parent=Py17XNL_0605320.1;Name=Py17XNL_0605320.1-3UTR1;transcript_id=Py17XNL_0605320.1;gene_name=conserved Plasmodium protein;locus_tag=Py17XNL_0605320
Py17XNL_06	AUGUSTUS	transcription_end_site	1072032	1072032	.	+	.	ID=Py17XNL_0605320.1-tts1;Parent=Py17XNL_0605320.1;Name=Py17XNL_0605320.1-tts1;transcript_id=Py17XNL_0605320.1;gene_name=conserved Plasmodium protein;locus_tag=Py17XNL_0605320
###
Py17XNL_06	AUGUSTUS	gene	1072394	1073792	0.2	+	.	ID=Py17XNL_0605321;gene_id=Py17XNL_0605321;gene_name=Py17XNL_0605321;Name=mago nashi protein homologue;best_match=PY17X_0625400.1-p1;query_coverage=99.0;percentage_identity=100.0;locus_tag=Py17XNL_0605321
Py17XNL_06	AUGUSTUS	mRNA	1072394	1073792	0.2	+	.	ID=Py17XNL_0605321.1;Parent=Py17XNL_0605321;transcript_id=Py17XNL_0605321.1;gene_name=Py17XNL_0605321;Name=mago nashi protein homologue.1;best_match=PY17X_0625400.1-p1;query_coverage=99.0;percentage_identity=100.0;locus_tag=Py17XNL_0605321;protein_id=Py17XNL_0605321.1-p1;product=mago nashi protein homologue, putative
Py17XNL_06	AUGUSTUS	transcription_start_site	1072394	1072394	.	+	.	ID=Py17XNL_0605321.1-tss1;Parent=Py17XNL_0605321.1;Name=Py17XNL_0605321.1-tss1;transcript_id=Py17XNL_0605321.1;gene_name=mago nashi protein homologue;locus_tag=Py17XNL_0605321
Py17XNL_06	AUGUSTUS	five_prime_UTR	1072394	1072446	0.89	+	.	ID=Py17XNL_0605321.1-5UTR1;Parent=Py17XNL_0605321.1;Name=Py17XNL_0605321.1-5UTR1;transcript_id=Py17XNL_0605321.1;gene_name=mago nashi protein homologue;locus_tag=Py17XNL_0605321
Py17XNL_06	AUGUSTUS	exon	1072394	1072481	.	+	.	ID=Py17XNL_0605321.1-exon1;Parent=Py17XNL_0605321.1;Name=Py17XNL_0605321.1-exon1;transcript_id=Py17XNL_0605321.1;gene_name=mago nashi protein homologue;locus_tag=Py17XNL_0605321;protein_id=Py17XNL_0605321.1-p1;product=mago nashi protein homologue, putative
Py17XNL_06	AUGUSTUS	start_codon	1072447	1072449	.	+	0	ID=Py17XNL_0605321.1-start1;Parent=Py17XNL_0605321.1;Name=Py17XNL_0605321.1-start1;transcript_id=Py17XNL_0605321.1;gene_name=mago nashi protein homologue;locus_tag=Py17XNL_0605321
Py17XNL_06	AUGUSTUS	CDS	1072447	1072481	0.99	+	0	ID=Py17XNL_0605321.1-CDS1;Parent=Py17XNL_0605321.1;Name=Py17XNL_0605321.1-p1;transcript_id=Py17XNL_0605321.1;gene_name=mago nashi protein homologue;locus_tag=Py17XNL_0605321;protein_id=Py17XNL_0605321.1-p1;product=mago nashi protein homologue, putative
Py17XNL_06	AUGUSTUS	intron	1072482	1072695	1	+	.	ID=Py17XNL_0605321.1-intron1;Parent=Py17XNL_0605321.1;Name=Py17XNL_0605321.1-intron1;transcript_id=Py17XNL_0605321.1;gene_name=mago nashi protein homologue;locus_tag=Py17XNL_0605321
Py17XNL_06	AUGUSTUS	CDS	1072696	1072814	1	+	1	ID=Py17XNL_0605321.1-CDS2;Parent=Py17XNL_0605321.1;Name=Py17XNL_0605321.1-p1;transcript_id=Py17XNL_0605321.1;gene_name=mago nashi protein homologue;locus_tag=Py17XNL_0605321;protein_id=Py17XNL_0605321.1-p1;product=mago nashi protein homologue, putative
Py17XNL_06	AUGUSTUS	exon	1072696	1072814	.	+	.	ID=Py17XNL_0605321.1-exon2;Parent=Py17XNL_0605321.1;Name=Py17XNL_0605321.1-exon2;transcript_id=Py17XNL_0605321.1;gene_name=mago nashi protein homologue;locus_tag=Py17XNL_0605321;protein_id=Py17XNL_0605321.1-p1;product=mago nashi protein homologue, putative
Py17XNL_06	AUGUSTUS	intron	1072815	1073006	1	+	.	ID=Py17XNL_0605321.1-intron2;Parent=Py17XNL_0605321.1;Name=Py17XNL_0605321.1-intron2;transcript_id=Py17XNL_0605321.1;gene_name=mago nashi protein homologue;locus_tag=Py17XNL_0605321
Py17XNL_06	AUGUSTUS	CDS	1073007	1073284	1	+	2	ID=Py17XNL_0605321.1-CDS3;Parent=Py17XNL_0605321.1;Name=Py17XNL_0605321.1-p1;transcript_id=Py17XNL_0605321.1;gene_name=mago nashi protein homologue;locus_tag=Py17XNL_0605321;protein_id=Py17XNL_0605321.1-p1;product=mago nashi protein homologue, putative
Py17XNL_06	AUGUSTUS	exon	1073007	1073284	.	+	.	ID=Py17XNL_0605321.1-exon3;Parent=Py17XNL_0605321.1;Name=Py17XNL_0605321.1-exon3;transcript_id=Py17XNL_0605321.1;gene_name=mago nashi protein homologue;locus_tag=Py17XNL_0605321;protein_id=Py17XNL_0605321.1-p1;product=mago nashi protein homologue, putative
Py17XNL_06	AUGUSTUS	intron	1073285	1073441	1	+	.	ID=Py17XNL_0605321.1-intron3;Parent=Py17XNL_0605321.1;Name=Py17XNL_0605321.1-intron3;transcript_id=Py17XNL_0605321.1;gene_name=mago nashi protein homologue;locus_tag=Py17XNL_0605321
Py17XNL_06	AUGUSTUS	CDS	1073442	1073456	1	+	0	ID=Py17XNL_0605321.1-CDS4;Parent=Py17XNL_0605321.1;Name=Py17XNL_0605321.1-p1;transcript_id=Py17XNL_0605321.1;gene_name=mago nashi protein homologue;locus_tag=Py17XNL_0605321;protein_id=Py17XNL_0605321.1-p1;product=mago nashi protein homologue, putative
Py17XNL_06	AUGUSTUS	exon	1073442	1073792	.	+	.	ID=Py17XNL_0605321.1-exon4;Parent=Py17XNL_0605321.1;Name=Py17XNL_0605321.1-exon4;transcript_id=Py17XNL_0605321.1;gene_name=mago nashi protein homologue;locus_tag=Py17XNL_0605321;protein_id=Py17XNL_0605321.1-p1;product=mago nashi protein homologue, putative
Py17XNL_06	AUGUSTUS	stop_codon	1073454	1073456	.	+	0	ID=Py17XNL_0605321.1-stop1;Parent=Py17XNL_0605321.1;Name=Py17XNL_0605321.1-stop1;transcript_id=Py17XNL_0605321.1;gene_name=mago nashi protein homologue;locus_tag=Py17XNL_0605321
Py17XNL_06	AUGUSTUS	three_prime_UTR	1073457	1073792	0.22	+	.	ID=Py17XNL_0605321.1-3UTR1;Parent=Py17XNL_0605321.1;Name=Py17XNL_0605321.1-3UTR1;transcript_id=Py17XNL_0605321.1;gene_name=mago nashi protein homologue;locus_tag=Py17XNL_0605321
Py17XNL_06	AUGUSTUS	transcription_end_site	1073792	1073792	.	+	.	ID=Py17XNL_0605321.1-tts1;Parent=Py17XNL_0605321.1;Name=Py17XNL_0605321.1-tts1;transcript_id=Py17XNL_0605321.1;gene_name=mago nashi protein homologue;locus_tag=Py17XNL_0605321
###
Py17XNL_06	AUGUSTUS	gene	1073847	1076933	0.33	-	.	ID=Py17XNL_0605322;gene_id=Py17XNL_0605322;gene_name=Py17XNL_0605322;Name=conserved protein;best_match=PY17X_0625500.1-p1;query_coverage=99.0;percentage_identity=100.0;locus_tag=Py17XNL_0605322
Py17XNL_06	AUGUSTUS	mRNA	1073847	1076933	0.33	-	.	ID=Py17XNL_0605322.1;Parent=Py17XNL_0605322;transcript_id=Py17XNL_0605322.1;gene_name=Py17XNL_0605322;Name=conserved protein.1;best_match=PY17X_0625500.1-p1;query_coverage=99.0;percentage_identity=100.0;locus_tag=Py17XNL_0605322;protein_id=Py17XNL_0605322.1-p1;product=conserved protein, unknown function
Py17XNL_06	AUGUSTUS	transcription_end_site	1073847	1073847	.	-	.	ID=Py17XNL_0605322.1-tts1;Parent=Py17XNL_0605322.1;Name=Py17XNL_0605322.1-tts1;transcript_id=Py17XNL_0605322.1;gene_name=conserved protein;locus_tag=Py17XNL_0605322
Py17XNL_06	AUGUSTUS	three_prime_UTR	1073847	1073921	0.41	-	.	ID=Py17XNL_0605322.1-3UTR1;Parent=Py17XNL_0605322.1;Name=Py17XNL_0605322.1-3UTR1;transcript_id=Py17XNL_0605322.1;gene_name=conserved protein;locus_tag=Py17XNL_0605322
Py17XNL_06	AUGUSTUS	exon	1073847	1076280	.	-	.	ID=Py17XNL_0605322.1-exon1;Parent=Py17XNL_0605322.1;Name=Py17XNL_0605322.1-exon1;transcript_id=Py17XNL_0605322.1;gene_name=conserved protein;locus_tag=Py17XNL_0605322;protein_id=Py17XNL_0605322.1-p1;product=conserved protein, unknown function
Py17XNL_06	AUGUSTUS	stop_codon	1073922	1073924	.	-	0	ID=Py17XNL_0605322.1-stop1;Parent=Py17XNL_0605322.1;Name=Py17XNL_0605322.1-stop1;transcript_id=Py17XNL_0605322.1;gene_name=conserved protein;locus_tag=Py17XNL_0605322
Py17XNL_06	AUGUSTUS	CDS	1073922	1076280	1	-	1	ID=Py17XNL_0605322.1-CDS1;Parent=Py17XNL_0605322.1;Name=Py17XNL_0605322.1-p1;transcript_id=Py17XNL_0605322.1;gene_name=conserved protein;locus_tag=Py17XNL_0605322;protein_id=Py17XNL_0605322.1-p1;product=conserved protein, unknown function
Py17XNL_06	AUGUSTUS	intron	1076281	1076618	1	-	.	ID=Py17XNL_0605322.1-intron1;Parent=Py17XNL_0605322.1;Name=Py17XNL_0605322.1-intron1;transcript_id=Py17XNL_0605322.1;gene_name=conserved protein;locus_tag=Py17XNL_0605322
Py17XNL_06	AUGUSTUS	CDS	1076619	1076755	0.97	-	0	ID=Py17XNL_0605322.1-CDS2;Parent=Py17XNL_0605322.1;Name=Py17XNL_0605322.1-p1;transcript_id=Py17XNL_0605322.1;gene_name=conserved protein;locus_tag=Py17XNL_0605322;protein_id=Py17XNL_0605322.1-p1;product=conserved protein, unknown function
Py17XNL_06	AUGUSTUS	exon	1076619	1076933	.	-	.	ID=Py17XNL_0605322.1-exon2;Parent=Py17XNL_0605322.1;Name=Py17XNL_0605322.1-exon2;transcript_id=Py17XNL_0605322.1;gene_name=conserved protein;locus_tag=Py17XNL_0605322;protein_id=Py17XNL_0605322.1-p1;product=conserved protein, unknown function
Py17XNL_06	AUGUSTUS	start_codon	1076753	1076755	.	-	0	ID=Py17XNL_0605322.1-start1;Parent=Py17XNL_0605322.1;Name=Py17XNL_0605322.1-start1;transcript_id=Py17XNL_0605322.1;gene_name=conserved protein;locus_tag=Py17XNL_0605322
Py17XNL_06	AUGUSTUS	five_prime_UTR	1076756	1076933	0.79	-	.	ID=Py17XNL_0605322.1-5UTR1;Parent=Py17XNL_0605322.1;Name=Py17XNL_0605322.1-5UTR1;transcript_id=Py17XNL_0605322.1;gene_name=conserved protein;locus_tag=Py17XNL_0605322
Py17XNL_06	AUGUSTUS	transcription_start_site	1076933	1076933	.	-	.	ID=Py17XNL_0605322.1-tss1;Parent=Py17XNL_0605322.1;Name=Py17XNL_0605322.1-tss1;transcript_id=Py17XNL_0605322.1;gene_name=conserved protein;locus_tag=Py17XNL_0605322
###
Py17XNL_06	AUGUSTUS	gene	1080624	1081717	0.18	+	.	ID=Py17XNL_0605323;gene_id=Py17XNL_0605323;gene_name=Py17XNL_0605323;Name=conserved Plasmodium protein;best_match=PY17X_0625600.1-p1;query_coverage=99.0;percentage_identity=100.0;locus_tag=Py17XNL_0605323
Py17XNL_06	AUGUSTUS	mRNA	1080624	1081717	0.18	+	.	ID=Py17XNL_0605323.1;Parent=Py17XNL_0605323;transcript_id=Py17XNL_0605323.1;gene_name=Py17XNL_0605323;Name=conserved Plasmodium protein.1;best_match=PY17X_0625600.1-p1;query_coverage=99.0;percentage_identity=100.0;locus_tag=Py17XNL_0605323;protein_id=Py17XNL_0605323.1-p1;product=conserved Plasmodium protein, unknown function
Py17XNL_06	AUGUSTUS	transcription_start_site	1080624	1080624	.	+	.	ID=Py17XNL_0605323.1-tss1;Parent=Py17XNL_0605323.1;Name=Py17XNL_0605323.1-tss1;transcript_id=Py17XNL_0605323.1;gene_name=conserved Plasmodium protein;locus_tag=Py17XNL_0605323
Py17XNL_06	AUGUSTUS	five_prime_UTR	1080624	1080766	0.64	+	.	ID=Py17XNL_0605323.1-5UTR1;Parent=Py17XNL_0605323.1;Name=Py17XNL_0605323.1-5UTR1;transcript_id=Py17XNL_0605323.1;gene_name=conserved Plasmodium protein;locus_tag=Py17XNL_0605323
Py17XNL_06	AUGUSTUS	exon	1080624	1080766	.	+	.	ID=Py17XNL_0605323.1-exon1;Parent=Py17XNL_0605323.1;Name=Py17XNL_0605323.1-exon1;transcript_id=Py17XNL_0605323.1;gene_name=conserved Plasmodium protein;locus_tag=Py17XNL_0605323;protein_id=Py17XNL_0605323.1-p1;product=conserved Plasmodium protein, unknown function
Py17XNL_06	AUGUSTUS	five_prime_UTR	1080944	1080949	0.99	+	.	ID=Py17XNL_0605323.1-5UTR2;Parent=Py17XNL_0605323.1;Name=Py17XNL_0605323.1-5UTR2;transcript_id=Py17XNL_0605323.1;gene_name=conserved Plasmodium protein;locus_tag=Py17XNL_0605323
Py17XNL_06	AUGUSTUS	exon	1080944	1080984	.	+	.	ID=Py17XNL_0605323.1-exon2;Parent=Py17XNL_0605323.1;Name=Py17XNL_0605323.1-exon2;transcript_id=Py17XNL_0605323.1;gene_name=conserved Plasmodium protein;locus_tag=Py17XNL_0605323;protein_id=Py17XNL_0605323.1-p1;product=conserved Plasmodium protein, unknown function
Py17XNL_06	AUGUSTUS	start_codon	1080950	1080952	.	+	0	ID=Py17XNL_0605323.1-start1;Parent=Py17XNL_0605323.1;Name=Py17XNL_0605323.1-start1;transcript_id=Py17XNL_0605323.1;gene_name=conserved Plasmodium protein;locus_tag=Py17XNL_0605323
Py17XNL_06	AUGUSTUS	CDS	1080950	1080984	0.99	+	0	ID=Py17XNL_0605323.1-CDS1;Parent=Py17XNL_0605323.1;Name=Py17XNL_0605323.1-p1;transcript_id=Py17XNL_0605323.1;gene_name=conserved Plasmodium protein;locus_tag=Py17XNL_0605323;protein_id=Py17XNL_0605323.1-p1;product=conserved Plasmodium protein, unknown function
Py17XNL_06	AUGUSTUS	intron	1080985	1081126	1	+	.	ID=Py17XNL_0605323.1-intron1;Parent=Py17XNL_0605323.1;Name=Py17XNL_0605323.1-intron1;transcript_id=Py17XNL_0605323.1;gene_name=conserved Plasmodium protein;locus_tag=Py17XNL_0605323
Py17XNL_06	AUGUSTUS	CDS	1081127	1081159	1	+	1	ID=Py17XNL_0605323.1-CDS2;Parent=Py17XNL_0605323.1;Name=Py17XNL_0605323.1-p1;transcript_id=Py17XNL_0605323.1;gene_name=conserved Plasmodium protein;locus_tag=Py17XNL_0605323;protein_id=Py17XNL_0605323.1-p1;product=conserved Plasmodium protein, unknown function
Py17XNL_06	AUGUSTUS	exon	1081127	1081159	.	+	.	ID=Py17XNL_0605323.1-exon3;Parent=Py17XNL_0605323.1;Name=Py17XNL_0605323.1-exon3;transcript_id=Py17XNL_0605323.1;gene_name=conserved Plasmodium protein;locus_tag=Py17XNL_0605323;protein_id=Py17XNL_0605323.1-p1;product=conserved Plasmodium protein, unknown function
Py17XNL_06	AUGUSTUS	intron	1081160	1081281	1	+	.	ID=Py17XNL_0605323.1-intron2;Parent=Py17XNL_0605323.1;Name=Py17XNL_0605323.1-intron2;transcript_id=Py17XNL_0605323.1;gene_name=conserved Plasmodium protein;locus_tag=Py17XNL_0605323
Py17XNL_06	AUGUSTUS	CDS	1081282	1081453	1	+	1	ID=Py17XNL_0605323.1-CDS3;Parent=Py17XNL_0605323.1;Name=Py17XNL_0605323.1-p1;transcript_id=Py17XNL_0605323.1;gene_name=conserved Plasmodium protein;locus_tag=Py17XNL_0605323;protein_id=Py17XNL_0605323.1-p1;product=conserved Plasmodium protein, unknown function
Py17XNL_06	AUGUSTUS	exon	1081282	1081717	.	+	.	ID=Py17XNL_0605323.1-exon4;Parent=Py17XNL_0605323.1;Name=Py17XNL_0605323.1-exon4;transcript_id=Py17XNL_0605323.1;gene_name=conserved Plasmodium protein;locus_tag=Py17XNL_0605323;protein_id=Py17XNL_0605323.1-p1;product=conserved Plasmodium protein, unknown function
Py17XNL_06	AUGUSTUS	stop_codon	1081451	1081453	.	+	0	ID=Py17XNL_0605323.1-stop1;Parent=Py17XNL_0605323.1;Name=Py17XNL_0605323.1-stop1;transcript_id=Py17XNL_0605323.1;gene_name=conserved Plasmodium protein;locus_tag=Py17XNL_0605323
Py17XNL_06	AUGUSTUS	three_prime_UTR	1081454	1081717	0.26	+	.	ID=Py17XNL_0605323.1-3UTR1;Parent=Py17XNL_0605323.1;Name=Py17XNL_0605323.1-3UTR1;transcript_id=Py17XNL_0605323.1;gene_name=conserved Plasmodium protein;locus_tag=Py17XNL_0605323
Py17XNL_06	AUGUSTUS	transcription_end_site	1081717	1081717	.	+	.	ID=Py17XNL_0605323.1-tts1;Parent=Py17XNL_0605323.1;Name=Py17XNL_0605323.1-tts1;transcript_id=Py17XNL_0605323.1;gene_name=conserved Plasmodium protein;locus_tag=Py17XNL_0605323
###
Py17XNL_06	blastn	gene	1083954	1086019	.	+	.	ID=Py17XNL_0605349;gene_id=Py17XNL_0605349;gene_name=Py17XNL_0605349;Name=18S_rRNA;best_match=blastn;description=18S_rRNA;locus_tag=Py17XNL_0605349
Py17XNL_06	blastn	rRNA	1083954	1086019	.	+	.	ID=Py17XNL_0605349.1;Parent=Py17XNL_0605349;description=18S_rRNA;best_match=blastn;locus_tag=Py17XNL_0605349;product=18S_rRNA
Py17XNL_06	blastn	exon	1083954	1086019	.	+	.	ID=Py17XNL_0605349.1-exon1;Parent=Py17XNL_0605349.1;Name=Py17XNL_0605349.1-exon1;gene_name=Py17XNL_0605349;best_match=blastn;locus_tag=Py17XNL_0605349;product=18S_rRNA
###
Py17XNL_06	blastn	gene	1086529	1086664	.	+	.	ID=Py17XNL_0605350;gene_id=Py17XNL_0605350;gene_name=Py17XNL_0605350;Name=5.8S_rRNA;best_match=blastn;description=5.8S_rRNA;locus_tag=Py17XNL_0605350
Py17XNL_06	blastn	rRNA	1086529	1086664	.	+	.	ID=Py17XNL_0605350.1;Parent=Py17XNL_0605350;description=5.8S_rRNA;best_match=blastn;locus_tag=Py17XNL_0605350;product=5.8S_rRNA
Py17XNL_06	blastn	exon	1086529	1086664	.	+	.	ID=Py17XNL_0605350.1-exon1;Parent=Py17XNL_0605350.1;Name=Py17XNL_0605350.1-exon1;gene_name=Py17XNL_0605350;best_match=blastn;locus_tag=Py17XNL_0605350;product=5.8S_rRNA
###
Py17XNL_06	blastn	gene	1089722	1093606	.	+	.	ID=Py17XNL_0605351;gene_id=Py17XNL_0605351;gene_name=Py17XNL_0605351;Name=28S_rRNA;best_match=blastn;description=28S_rRNA;locus_tag=Py17XNL_0605351
Py17XNL_06	blastn	rRNA	1089722	1093606	.	+	.	ID=Py17XNL_0605351.1;Parent=Py17XNL_0605351;description=28S_rRNA;best_match=blastn;locus_tag=Py17XNL_0605351;product=28S_rRNA
Py17XNL_06	blastn	exon	1089722	1093606	.	+	.	ID=Py17XNL_0605351.1-exon1;Parent=Py17XNL_0605351.1;Name=Py17XNL_0605351.1-exon1;gene_name=Py17XNL_0605351;best_match=blastn;locus_tag=Py17XNL_0605351;product=28S_rRNA
###
Py17XNL_06	AUGUSTUS	gene	1090294	1093653	0.01	-	.	ID=Py17XNL_0605324;gene_id=Py17XNL_0605324;gene_name=Py17XNL_0605324;Name=Py17XNL_0605324;best_match=augustus;locus_tag=Py17XNL_0605324
Py17XNL_06	AUGUSTUS	mRNA	1090294	1093653	0.01	-	.	ID=Py17XNL_0605324.1;Parent=Py17XNL_0605324;transcript_id=Py17XNL_0605324.1;gene_name=Py17XNL_0605324;Name=Py17XNL_0605324.1;best_match=augustus;locus_tag=Py17XNL_0605324;protein_id=Py17XNL_0605324.1-p1;product=Unknown
Py17XNL_06	AUGUSTUS	transcription_end_site	1090294	1090294	.	-	.	ID=Py17XNL_0605324.1-tts1;Parent=Py17XNL_0605324.1;Name=Py17XNL_0605324.1-tts1;transcript_id=Py17XNL_0605324.1;locus_tag=Py17XNL_0605324
Py17XNL_06	AUGUSTUS	three_prime_UTR	1090294	1090398	0.12	-	.	ID=Py17XNL_0605324.1-3UTR1;Parent=Py17XNL_0605324.1;Name=Py17XNL_0605324.1-3UTR1;transcript_id=Py17XNL_0605324.1;locus_tag=Py17XNL_0605324
Py17XNL_06	AUGUSTUS	exon	1090294	1090459	.	-	.	ID=Py17XNL_0605324.1-exon1;Parent=Py17XNL_0605324.1;Name=Py17XNL_0605324.1-exon1;transcript_id=Py17XNL_0605324.1;locus_tag=Py17XNL_0605324;protein_id=Py17XNL_0605324.1-p1;product=Unknown
Py17XNL_06	AUGUSTUS	stop_codon	1090399	1090401	.	-	0	ID=Py17XNL_0605324.1-stop1;Parent=Py17XNL_0605324.1;Name=Py17XNL_0605324.1-stop1;transcript_id=Py17XNL_0605324.1;locus_tag=Py17XNL_0605324
Py17XNL_06	AUGUSTUS	CDS	1090399	1090459	0.89	-	1	ID=Py17XNL_0605324.1-CDS1;Parent=Py17XNL_0605324.1;Name=Py17XNL_0605324.1-p1;transcript_id=Py17XNL_0605324.1;locus_tag=Py17XNL_0605324;protein_id=Py17XNL_0605324.1-p1;product=Unknown
Py17XNL_06	AUGUSTUS	intron	1090460	1090594	0.89	-	.	ID=Py17XNL_0605324.1-intron1;Parent=Py17XNL_0605324.1;Name=Py17XNL_0605324.1-intron1;transcript_id=Py17XNL_0605324.1;locus_tag=Py17XNL_0605324
Py17XNL_06	AUGUSTUS	CDS	1090595	1090710	0.87	-	0	ID=Py17XNL_0605324.1-CDS2;Parent=Py17XNL_0605324.1;Name=Py17XNL_0605324.1-p1;transcript_id=Py17XNL_0605324.1;locus_tag=Py17XNL_0605324;protein_id=Py17XNL_0605324.1-p1;product=Unknown
Py17XNL_06	AUGUSTUS	exon	1090595	1090710	.	-	.	ID=Py17XNL_0605324.1-exon2;Parent=Py17XNL_0605324.1;Name=Py17XNL_0605324.1-exon2;transcript_id=Py17XNL_0605324.1;locus_tag=Py17XNL_0605324;protein_id=Py17XNL_0605324.1-p1;product=Unknown
Py17XNL_06	AUGUSTUS	intron	1090711	1090831	0.96	-	.	ID=Py17XNL_0605324.1-intron2;Parent=Py17XNL_0605324.1;Name=Py17XNL_0605324.1-intron2;transcript_id=Py17XNL_0605324.1;locus_tag=Py17XNL_0605324
Py17XNL_06	AUGUSTUS	CDS	1090832	1091008	0.95	-	0	ID=Py17XNL_0605324.1-CDS3;Parent=Py17XNL_0605324.1;Name=Py17XNL_0605324.1-p1;transcript_id=Py17XNL_0605324.1;locus_tag=Py17XNL_0605324;protein_id=Py17XNL_0605324.1-p1;product=Unknown
Py17XNL_06	AUGUSTUS	exon	1090832	1091008	.	-	.	ID=Py17XNL_0605324.1-exon3;Parent=Py17XNL_0605324.1;Name=Py17XNL_0605324.1-exon3;transcript_id=Py17XNL_0605324.1;locus_tag=Py17XNL_0605324;protein_id=Py17XNL_0605324.1-p1;product=Unknown
Py17XNL_06	AUGUSTUS	intron	1091009	1091186	0.49	-	.	ID=Py17XNL_0605324.1-intron3;Parent=Py17XNL_0605324.1;Name=Py17XNL_0605324.1-intron3;transcript_id=Py17XNL_0605324.1;locus_tag=Py17XNL_0605324
Py17XNL_06	AUGUSTUS	CDS	1091187	1091252	0.49	-	0	ID=Py17XNL_0605324.1-CDS4;Parent=Py17XNL_0605324.1;Name=Py17XNL_0605324.1-p1;transcript_id=Py17XNL_0605324.1;locus_tag=Py17XNL_0605324;protein_id=Py17XNL_0605324.1-p1;product=Unknown
Py17XNL_06	AUGUSTUS	exon	1091187	1091252	.	-	.	ID=Py17XNL_0605324.1-exon4;Parent=Py17XNL_0605324.1;Name=Py17XNL_0605324.1-exon4;transcript_id=Py17XNL_0605324.1;locus_tag=Py17XNL_0605324;protein_id=Py17XNL_0605324.1-p1;product=Unknown
Py17XNL_06	AUGUSTUS	intron	1091253	1091361	0.98	-	.	ID=Py17XNL_0605324.1-intron4;Parent=Py17XNL_0605324.1;Name=Py17XNL_0605324.1-intron4;transcript_id=Py17XNL_0605324.1;locus_tag=Py17XNL_0605324
Py17XNL_06	AUGUSTUS	CDS	1091362	1091434	0.66	-	1	ID=Py17XNL_0605324.1-CDS5;Parent=Py17XNL_0605324.1;Name=Py17XNL_0605324.1-p1;transcript_id=Py17XNL_0605324.1;locus_tag=Py17XNL_0605324;protein_id=Py17XNL_0605324.1-p1;product=Unknown
Py17XNL_06	AUGUSTUS	exon	1091362	1091434	.	-	.	ID=Py17XNL_0605324.1-exon5;Parent=Py17XNL_0605324.1;Name=Py17XNL_0605324.1-exon5;transcript_id=Py17XNL_0605324.1;locus_tag=Py17XNL_0605324;protein_id=Py17XNL_0605324.1-p1;product=Unknown
Py17XNL_06	AUGUSTUS	intron	1091435	1091900	0.41	-	.	ID=Py17XNL_0605324.1-intron5;Parent=Py17XNL_0605324.1;Name=Py17XNL_0605324.1-intron5;transcript_id=Py17XNL_0605324.1;locus_tag=Py17XNL_0605324
Py17XNL_06	AUGUSTUS	CDS	1091901	1091943	0.37	-	2	ID=Py17XNL_0605324.1-CDS6;Parent=Py17XNL_0605324.1;Name=Py17XNL_0605324.1-p1;transcript_id=Py17XNL_0605324.1;locus_tag=Py17XNL_0605324;protein_id=Py17XNL_0605324.1-p1;product=Unknown
Py17XNL_06	AUGUSTUS	exon	1091901	1091943	.	-	.	ID=Py17XNL_0605324.1-exon6;Parent=Py17XNL_0605324.1;Name=Py17XNL_0605324.1-exon6;transcript_id=Py17XNL_0605324.1;locus_tag=Py17XNL_0605324;protein_id=Py17XNL_0605324.1-p1;product=Unknown
Py17XNL_06	AUGUSTUS	intron	1091944	1092134	0.37	-	.	ID=Py17XNL_0605324.1-intron6;Parent=Py17XNL_0605324.1;Name=Py17XNL_0605324.1-intron6;transcript_id=Py17XNL_0605324.1;locus_tag=Py17XNL_0605324
Py17XNL_06	AUGUSTUS	CDS	1092135	1092157	0.38	-	1	ID=Py17XNL_0605324.1-CDS7;Parent=Py17XNL_0605324.1;Name=Py17XNL_0605324.1-p1;transcript_id=Py17XNL_0605324.1;locus_tag=Py17XNL_0605324;protein_id=Py17XNL_0605324.1-p1;product=Unknown
Py17XNL_06	AUGUSTUS	exon	1092135	1092157	.	-	.	ID=Py17XNL_0605324.1-exon7;Parent=Py17XNL_0605324.1;Name=Py17XNL_0605324.1-exon7;transcript_id=Py17XNL_0605324.1;locus_tag=Py17XNL_0605324;protein_id=Py17XNL_0605324.1-p1;product=Unknown
Py17XNL_06	AUGUSTUS	intron	1092158	1092447	0.37	-	.	ID=Py17XNL_0605324.1-intron7;Parent=Py17XNL_0605324.1;Name=Py17XNL_0605324.1-intron7;transcript_id=Py17XNL_0605324.1;locus_tag=Py17XNL_0605324
Py17XNL_06	AUGUSTUS	CDS	1092448	1092511	0.79	-	2	ID=Py17XNL_0605324.1-CDS8;Parent=Py17XNL_0605324.1;Name=Py17XNL_0605324.1-p1;transcript_id=Py17XNL_0605324.1;locus_tag=Py17XNL_0605324;protein_id=Py17XNL_0605324.1-p1;product=Unknown
Py17XNL_06	AUGUSTUS	exon	1092448	1092511	.	-	.	ID=Py17XNL_0605324.1-exon8;Parent=Py17XNL_0605324.1;Name=Py17XNL_0605324.1-exon8;transcript_id=Py17XNL_0605324.1;locus_tag=Py17XNL_0605324;protein_id=Py17XNL_0605324.1-p1;product=Unknown
Py17XNL_06	AUGUSTUS	intron	1092512	1092634	0.82	-	.	ID=Py17XNL_0605324.1-intron8;Parent=Py17XNL_0605324.1;Name=Py17XNL_0605324.1-intron8;transcript_id=Py17XNL_0605324.1;locus_tag=Py17XNL_0605324
Py17XNL_06	AUGUSTUS	CDS	1092635	1092675	0.79	-	1	ID=Py17XNL_0605324.1-CDS9;Parent=Py17XNL_0605324.1;Name=Py17XNL_0605324.1-p1;transcript_id=Py17XNL_0605324.1;locus_tag=Py17XNL_0605324;protein_id=Py17XNL_0605324.1-p1;product=Unknown
Py17XNL_06	AUGUSTUS	exon	1092635	1092675	.	-	.	ID=Py17XNL_0605324.1-exon9;Parent=Py17XNL_0605324.1;Name=Py17XNL_0605324.1-exon9;transcript_id=Py17XNL_0605324.1;locus_tag=Py17XNL_0605324;protein_id=Py17XNL_0605324.1-p1;product=Unknown
Py17XNL_06	AUGUSTUS	intron	1092676	1092742	0.79	-	.	ID=Py17XNL_0605324.1-intron9;Parent=Py17XNL_0605324.1;Name=Py17XNL_0605324.1-intron9;transcript_id=Py17XNL_0605324.1;locus_tag=Py17XNL_0605324
Py17XNL_06	AUGUSTUS	CDS	1092743	1092822	0.57	-	0	ID=Py17XNL_0605324.1-CDS10;Parent=Py17XNL_0605324.1;Name=Py17XNL_0605324.1-p1;transcript_id=Py17XNL_0605324.1;locus_tag=Py17XNL_0605324;protein_id=Py17XNL_0605324.1-p1;product=Unknown
Py17XNL_06	AUGUSTUS	exon	1092743	1092822	.	-	.	ID=Py17XNL_0605324.1-exon10;Parent=Py17XNL_0605324.1;Name=Py17XNL_0605324.1-exon10;transcript_id=Py17XNL_0605324.1;locus_tag=Py17XNL_0605324;protein_id=Py17XNL_0605324.1-p1;product=Unknown
Py17XNL_06	AUGUSTUS	intron	1092823	1092988	0.65	-	.	ID=Py17XNL_0605324.1-intron10;Parent=Py17XNL_0605324.1;Name=Py17XNL_0605324.1-intron10;transcript_id=Py17XNL_0605324.1;locus_tag=Py17XNL_0605324
Py17XNL_06	AUGUSTUS	CDS	1092989	1093063	0.74	-	0	ID=Py17XNL_0605324.1-CDS11;Parent=Py17XNL_0605324.1;Name=Py17XNL_0605324.1-p1;transcript_id=Py17XNL_0605324.1;locus_tag=Py17XNL_0605324;protein_id=Py17XNL_0605324.1-p1;product=Unknown
Py17XNL_06	AUGUSTUS	exon	1092989	1093063	.	-	.	ID=Py17XNL_0605324.1-exon11;Parent=Py17XNL_0605324.1;Name=Py17XNL_0605324.1-exon11;transcript_id=Py17XNL_0605324.1;locus_tag=Py17XNL_0605324;protein_id=Py17XNL_0605324.1-p1;product=Unknown
Py17XNL_06	AUGUSTUS	intron	1093064	1093272	0.67	-	.	ID=Py17XNL_0605324.1-intron11;Parent=Py17XNL_0605324.1;Name=Py17XNL_0605324.1-intron11;transcript_id=Py17XNL_0605324.1;locus_tag=Py17XNL_0605324
Py17XNL_06	AUGUSTUS	CDS	1093273	1093332	0.67	-	0	ID=Py17XNL_0605324.1-CDS12;Parent=Py17XNL_0605324.1;Name=Py17XNL_0605324.1-p1;transcript_id=Py17XNL_0605324.1;locus_tag=Py17XNL_0605324;protein_id=Py17XNL_0605324.1-p1;product=Unknown
Py17XNL_06	AUGUSTUS	exon	1093273	1093395	.	-	.	ID=Py17XNL_0605324.1-exon12;Parent=Py17XNL_0605324.1;Name=Py17XNL_0605324.1-exon12;transcript_id=Py17XNL_0605324.1;locus_tag=Py17XNL_0605324;protein_id=Py17XNL_0605324.1-p1;product=Unknown
Py17XNL_06	AUGUSTUS	start_codon	1093330	1093332	.	-	0	ID=Py17XNL_0605324.1-start1;Parent=Py17XNL_0605324.1;Name=Py17XNL_0605324.1-start1;transcript_id=Py17XNL_0605324.1;locus_tag=Py17XNL_0605324
Py17XNL_06	AUGUSTUS	five_prime_UTR	1093333	1093395	0.99	-	.	ID=Py17XNL_0605324.1-5UTR1;Parent=Py17XNL_0605324.1;Name=Py17XNL_0605324.1-5UTR1;transcript_id=Py17XNL_0605324.1;locus_tag=Py17XNL_0605324
Py17XNL_06	AUGUSTUS	five_prime_UTR	1093461	1093653	0.53	-	.	ID=Py17XNL_0605324.1-5UTR2;Parent=Py17XNL_0605324.1;Name=Py17XNL_0605324.1-5UTR2;transcript_id=Py17XNL_0605324.1;locus_tag=Py17XNL_0605324
Py17XNL_06	AUGUSTUS	exon	1093461	1093653	.	-	.	ID=Py17XNL_0605324.1-exon13;Parent=Py17XNL_0605324.1;Name=Py17XNL_0605324.1-exon13;transcript_id=Py17XNL_0605324.1;locus_tag=Py17XNL_0605324;protein_id=Py17XNL_0605324.1-p1;product=Unknown
Py17XNL_06	AUGUSTUS	transcription_start_site	1093653	1093653	.	-	.	ID=Py17XNL_0605324.1-tss1;Parent=Py17XNL_0605324.1;Name=Py17XNL_0605324.1-tss1;transcript_id=Py17XNL_0605324.1;locus_tag=Py17XNL_0605324
###
Py17XNL_06	AUGUSTUS	gene	1094894	1096173	0.19	-	.	ID=Py17XNL_0605325;gene_id=Py17XNL_0605325;gene_name=Py17XNL_0605325;Name=Plasmodium exported protein;best_match=PY17X_0625900.1-p1;query_coverage=99.0;percentage_identity=99.627;locus_tag=Py17XNL_0605325
Py17XNL_06	AUGUSTUS	mRNA	1094894	1096173	0.19	-	.	ID=Py17XNL_0605325.1;Parent=Py17XNL_0605325;transcript_id=Py17XNL_0605325.1;gene_name=Py17XNL_0605325;Name=Plasmodium exported protein.1;best_match=PY17X_0625900.1-p1;query_coverage=99.0;percentage_identity=99.627;locus_tag=Py17XNL_0605325;protein_id=Py17XNL_0605325.1-p1;product=Plasmodium exported protein, unknown function
Py17XNL_06	AUGUSTUS	transcription_end_site	1094894	1094894	.	-	.	ID=Py17XNL_0605325.1-tts1;Parent=Py17XNL_0605325.1;Name=Py17XNL_0605325.1-tts1;transcript_id=Py17XNL_0605325.1;gene_name=Plasmodium exported protein;locus_tag=Py17XNL_0605325
Py17XNL_06	AUGUSTUS	three_prime_UTR	1094894	1095034	0.19	-	.	ID=Py17XNL_0605325.1-3UTR1;Parent=Py17XNL_0605325.1;Name=Py17XNL_0605325.1-3UTR1;transcript_id=Py17XNL_0605325.1;gene_name=Plasmodium exported protein;locus_tag=Py17XNL_0605325
Py17XNL_06	AUGUSTUS	exon	1094894	1095043	.	-	.	ID=Py17XNL_0605325.1-exon1;Parent=Py17XNL_0605325.1;Name=Py17XNL_0605325.1-exon1;transcript_id=Py17XNL_0605325.1;gene_name=Plasmodium exported protein;locus_tag=Py17XNL_0605325;protein_id=Py17XNL_0605325.1-p1;product=Plasmodium exported protein, unknown function
Py17XNL_06	AUGUSTUS	stop_codon	1095035	1095037	.	-	0	ID=Py17XNL_0605325.1-stop1;Parent=Py17XNL_0605325.1;Name=Py17XNL_0605325.1-stop1;transcript_id=Py17XNL_0605325.1;gene_name=Plasmodium exported protein;locus_tag=Py17XNL_0605325
Py17XNL_06	AUGUSTUS	CDS	1095035	1095043	0.79	-	0	ID=Py17XNL_0605325.1-CDS1;Parent=Py17XNL_0605325.1;Name=Py17XNL_0605325.1-p1;transcript_id=Py17XNL_0605325.1;gene_name=Plasmodium exported protein;locus_tag=Py17XNL_0605325;protein_id=Py17XNL_0605325.1-p1;product=Plasmodium exported protein, unknown function
Py17XNL_06	AUGUSTUS	intron	1095044	1095173	0.79	-	.	ID=Py17XNL_0605325.1-intron1;Parent=Py17XNL_0605325.1;Name=Py17XNL_0605325.1-intron1;transcript_id=Py17XNL_0605325.1;gene_name=Plasmodium exported protein;locus_tag=Py17XNL_0605325
Py17XNL_06	AUGUSTUS	CDS	1095174	1095897	0.88	-	1	ID=Py17XNL_0605325.1-CDS2;Parent=Py17XNL_0605325.1;Name=Py17XNL_0605325.1-p1;transcript_id=Py17XNL_0605325.1;gene_name=Plasmodium exported protein;locus_tag=Py17XNL_0605325;protein_id=Py17XNL_0605325.1-p1;product=Plasmodium exported protein, unknown function
Py17XNL_06	AUGUSTUS	exon	1095174	1095897	.	-	.	ID=Py17XNL_0605325.1-exon2;Parent=Py17XNL_0605325.1;Name=Py17XNL_0605325.1-exon2;transcript_id=Py17XNL_0605325.1;gene_name=Plasmodium exported protein;locus_tag=Py17XNL_0605325;protein_id=Py17XNL_0605325.1-p1;product=Plasmodium exported protein, unknown function
Py17XNL_06	AUGUSTUS	intron	1095898	1096066	1	-	.	ID=Py17XNL_0605325.1-intron2;Parent=Py17XNL_0605325.1;Name=Py17XNL_0605325.1-intron2;transcript_id=Py17XNL_0605325.1;gene_name=Plasmodium exported protein;locus_tag=Py17XNL_0605325
Py17XNL_06	AUGUSTUS	CDS	1096067	1096143	1	-	0	ID=Py17XNL_0605325.1-CDS3;Parent=Py17XNL_0605325.1;Name=Py17XNL_0605325.1-p1;transcript_id=Py17XNL_0605325.1;gene_name=Plasmodium exported protein;locus_tag=Py17XNL_0605325;protein_id=Py17XNL_0605325.1-p1;product=Plasmodium exported protein, unknown function
Py17XNL_06	AUGUSTUS	exon	1096067	1096173	.	-	.	ID=Py17XNL_0605325.1-exon3;Parent=Py17XNL_0605325.1;Name=Py17XNL_0605325.1-exon3;transcript_id=Py17XNL_0605325.1;gene_name=Plasmodium exported protein;locus_tag=Py17XNL_0605325;protein_id=Py17XNL_0605325.1-p1;product=Plasmodium exported protein, unknown function
Py17XNL_06	AUGUSTUS	start_codon	1096141	1096143	.	-	0	ID=Py17XNL_0605325.1-start1;Parent=Py17XNL_0605325.1;Name=Py17XNL_0605325.1-start1;transcript_id=Py17XNL_0605325.1;gene_name=Plasmodium exported protein;locus_tag=Py17XNL_0605325
Py17XNL_06	AUGUSTUS	five_prime_UTR	1096144	1096173	0.93	-	.	ID=Py17XNL_0605325.1-5UTR1;Parent=Py17XNL_0605325.1;Name=Py17XNL_0605325.1-5UTR1;transcript_id=Py17XNL_0605325.1;gene_name=Plasmodium exported protein;locus_tag=Py17XNL_0605325
Py17XNL_06	AUGUSTUS	transcription_start_site	1096173	1096173	.	-	.	ID=Py17XNL_0605325.1-tss1;Parent=Py17XNL_0605325.1;Name=Py17XNL_0605325.1-tss1;transcript_id=Py17XNL_0605325.1;gene_name=Plasmodium exported protein;locus_tag=Py17XNL_0605325
###
Py17XNL_06	AUGUSTUS	gene	1100911	1102233	0.28	-	.	ID=Py17XNL_0605326;gene_id=Py17XNL_0605326;gene_name=Py17XNL_0605326;Name=tryptophan-rich protein;best_match=PY17X_0626000.1-p1;query_coverage=99.0;percentage_identity=100.0;locus_tag=Py17XNL_0605326
Py17XNL_06	AUGUSTUS	mRNA	1100911	1102233	0.28	-	.	ID=Py17XNL_0605326.1;Parent=Py17XNL_0605326;transcript_id=Py17XNL_0605326.1;gene_name=Py17XNL_0605326;Name=tryptophan-rich protein.1;best_match=PY17X_0626000.1-p1;query_coverage=99.0;percentage_identity=100.0;locus_tag=Py17XNL_0605326;protein_id=Py17XNL_0605326.1-p1;product=tryptophan-rich protein
Py17XNL_06	AUGUSTUS	transcription_end_site	1100911	1100911	.	-	.	ID=Py17XNL_0605326.1-tts1;Parent=Py17XNL_0605326.1;Name=Py17XNL_0605326.1-tts1;transcript_id=Py17XNL_0605326.1;gene_name=tryptophan-rich protein;locus_tag=Py17XNL_0605326
Py17XNL_06	AUGUSTUS	three_prime_UTR	1100911	1100943	0.38	-	.	ID=Py17XNL_0605326.1-3UTR1;Parent=Py17XNL_0605326.1;Name=Py17XNL_0605326.1-3UTR1;transcript_id=Py17XNL_0605326.1;gene_name=tryptophan-rich protein;locus_tag=Py17XNL_0605326
Py17XNL_06	AUGUSTUS	exon	1100911	1100946	.	-	.	ID=Py17XNL_0605326.1-exon1;Parent=Py17XNL_0605326.1;Name=Py17XNL_0605326.1-exon1;transcript_id=Py17XNL_0605326.1;gene_name=tryptophan-rich protein;locus_tag=Py17XNL_0605326;protein_id=Py17XNL_0605326.1-p1;product=tryptophan-rich protein
Py17XNL_06	AUGUSTUS	CDS	1100944	1100946	0.53	-	0	ID=Py17XNL_0605326.1-CDS1;Parent=Py17XNL_0605326.1;Name=Py17XNL_0605326.1-p1;transcript_id=Py17XNL_0605326.1;gene_name=tryptophan-rich protein;locus_tag=Py17XNL_0605326;protein_id=Py17XNL_0605326.1-p1;product=tryptophan-rich protein
Py17XNL_06	AUGUSTUS	stop_codon	1100944	1100946	.	-	0	ID=Py17XNL_0605326.1-stop1;Parent=Py17XNL_0605326.1;Name=Py17XNL_0605326.1-stop1;transcript_id=Py17XNL_0605326.1;gene_name=tryptophan-rich protein;locus_tag=Py17XNL_0605326
Py17XNL_06	AUGUSTUS	intron	1100947	1100977	0.53	-	.	ID=Py17XNL_0605326.1-intron1;Parent=Py17XNL_0605326.1;Name=Py17XNL_0605326.1-intron1;transcript_id=Py17XNL_0605326.1;gene_name=tryptophan-rich protein;locus_tag=Py17XNL_0605326
Py17XNL_06	AUGUSTUS	CDS	1100978	1101850	0.53	-	0	ID=Py17XNL_0605326.1-CDS2;Parent=Py17XNL_0605326.1;Name=Py17XNL_0605326.1-p1;transcript_id=Py17XNL_0605326.1;gene_name=tryptophan-rich protein;locus_tag=Py17XNL_0605326;protein_id=Py17XNL_0605326.1-p1;product=tryptophan-rich protein
Py17XNL_06	AUGUSTUS	exon	1100978	1101850	.	-	.	ID=Py17XNL_0605326.1-exon2;Parent=Py17XNL_0605326.1;Name=Py17XNL_0605326.1-exon2;transcript_id=Py17XNL_0605326.1;gene_name=tryptophan-rich protein;locus_tag=Py17XNL_0605326;protein_id=Py17XNL_0605326.1-p1;product=tryptophan-rich protein
Py17XNL_06	AUGUSTUS	intron	1101851	1102025	1	-	.	ID=Py17XNL_0605326.1-intron2;Parent=Py17XNL_0605326.1;Name=Py17XNL_0605326.1-intron2;transcript_id=Py17XNL_0605326.1;gene_name=tryptophan-rich protein;locus_tag=Py17XNL_0605326
Py17XNL_06	AUGUSTUS	CDS	1102026	1102208	0.9	-	0	ID=Py17XNL_0605326.1-CDS3;Parent=Py17XNL_0605326.1;Name=Py17XNL_0605326.1-p1;transcript_id=Py17XNL_0605326.1;gene_name=tryptophan-rich protein;locus_tag=Py17XNL_0605326;protein_id=Py17XNL_0605326.1-p1;product=tryptophan-rich protein
Py17XNL_06	AUGUSTUS	exon	1102026	1102233	.	-	.	ID=Py17XNL_0605326.1-exon3;Parent=Py17XNL_0605326.1;Name=Py17XNL_0605326.1-exon3;transcript_id=Py17XNL_0605326.1;gene_name=tryptophan-rich protein;locus_tag=Py17XNL_0605326;protein_id=Py17XNL_0605326.1-p1;product=tryptophan-rich protein
Py17XNL_06	AUGUSTUS	start_codon	1102206	1102208	.	-	0	ID=Py17XNL_0605326.1-start1;Parent=Py17XNL_0605326.1;Name=Py17XNL_0605326.1-start1;transcript_id=Py17XNL_0605326.1;gene_name=tryptophan-rich protein;locus_tag=Py17XNL_0605326
Py17XNL_06	AUGUSTUS	five_prime_UTR	1102209	1102233	0.74	-	.	ID=Py17XNL_0605326.1-5UTR1;Parent=Py17XNL_0605326.1;Name=Py17XNL_0605326.1-5UTR1;transcript_id=Py17XNL_0605326.1;gene_name=tryptophan-rich protein;locus_tag=Py17XNL_0605326
Py17XNL_06	AUGUSTUS	transcription_start_site	1102233	1102233	.	-	.	ID=Py17XNL_0605326.1-tss1;Parent=Py17XNL_0605326.1;Name=Py17XNL_0605326.1-tss1;transcript_id=Py17XNL_0605326.1;gene_name=tryptophan-rich protein;locus_tag=Py17XNL_0605326
###
Py17XNL_06	AUGUSTUS	gene	1105264	1105890	0.16	+	.	ID=Py17XNL_0605327;gene_id=Py17XNL_0605327;gene_name=Py17XNL_0605327;Name=conserved rodent malaria protein;best_match=PY17X_0626100.1-p1;query_coverage=99.0;percentage_identity=100.0;locus_tag=Py17XNL_0605327
Py17XNL_06	AUGUSTUS	mRNA	1105264	1105890	0.16	+	.	ID=Py17XNL_0605327.1;Parent=Py17XNL_0605327;transcript_id=Py17XNL_0605327.1;gene_name=Py17XNL_0605327;Name=conserved rodent malaria protein.1;best_match=PY17X_0626100.1-p1;query_coverage=99.0;percentage_identity=100.0;locus_tag=Py17XNL_0605327;protein_id=Py17XNL_0605327.1-p1;product=conserved rodent malaria protein, unknown function
Py17XNL_06	AUGUSTUS	transcription_start_site	1105264	1105264	.	+	.	ID=Py17XNL_0605327.1-tss1;Parent=Py17XNL_0605327.1;Name=Py17XNL_0605327.1-tss1;transcript_id=Py17XNL_0605327.1;gene_name=conserved rodent malaria protein;locus_tag=Py17XNL_0605327
Py17XNL_06	AUGUSTUS	five_prime_UTR	1105264	1105383	0.52	+	.	ID=Py17XNL_0605327.1-5UTR1;Parent=Py17XNL_0605327.1;Name=Py17XNL_0605327.1-5UTR1;transcript_id=Py17XNL_0605327.1;gene_name=conserved rodent malaria protein;locus_tag=Py17XNL_0605327
Py17XNL_06	AUGUSTUS	exon	1105264	1105542	.	+	.	ID=Py17XNL_0605327.1-exon1;Parent=Py17XNL_0605327.1;Name=Py17XNL_0605327.1-exon1;transcript_id=Py17XNL_0605327.1;gene_name=conserved rodent malaria protein;locus_tag=Py17XNL_0605327;protein_id=Py17XNL_0605327.1-p1;product=conserved rodent malaria protein, unknown function
Py17XNL_06	AUGUSTUS	start_codon	1105384	1105386	.	+	0	ID=Py17XNL_0605327.1-start1;Parent=Py17XNL_0605327.1;Name=Py17XNL_0605327.1-start1;transcript_id=Py17XNL_0605327.1;gene_name=conserved rodent malaria protein;locus_tag=Py17XNL_0605327
Py17XNL_06	AUGUSTUS	CDS	1105384	1105542	0.97	+	0	ID=Py17XNL_0605327.1-CDS1;Parent=Py17XNL_0605327.1;Name=Py17XNL_0605327.1-p1;transcript_id=Py17XNL_0605327.1;gene_name=conserved rodent malaria protein;locus_tag=Py17XNL_0605327;protein_id=Py17XNL_0605327.1-p1;product=conserved rodent malaria protein, unknown function
Py17XNL_06	AUGUSTUS	intron	1105543	1105725	0.99	+	.	ID=Py17XNL_0605327.1-intron1;Parent=Py17XNL_0605327.1;Name=Py17XNL_0605327.1-intron1;transcript_id=Py17XNL_0605327.1;gene_name=conserved rodent malaria protein;locus_tag=Py17XNL_0605327
Py17XNL_06	AUGUSTUS	CDS	1105726	1105791	0.99	+	0	ID=Py17XNL_0605327.1-CDS2;Parent=Py17XNL_0605327.1;Name=Py17XNL_0605327.1-p1;transcript_id=Py17XNL_0605327.1;gene_name=conserved rodent malaria protein;locus_tag=Py17XNL_0605327;protein_id=Py17XNL_0605327.1-p1;product=conserved rodent malaria protein, unknown function
Py17XNL_06	AUGUSTUS	exon	1105726	1105890	.	+	.	ID=Py17XNL_0605327.1-exon2;Parent=Py17XNL_0605327.1;Name=Py17XNL_0605327.1-exon2;transcript_id=Py17XNL_0605327.1;gene_name=conserved rodent malaria protein;locus_tag=Py17XNL_0605327;protein_id=Py17XNL_0605327.1-p1;product=conserved rodent malaria protein, unknown function
Py17XNL_06	AUGUSTUS	stop_codon	1105789	1105791	.	+	0	ID=Py17XNL_0605327.1-stop1;Parent=Py17XNL_0605327.1;Name=Py17XNL_0605327.1-stop1;transcript_id=Py17XNL_0605327.1;gene_name=conserved rodent malaria protein;locus_tag=Py17XNL_0605327
Py17XNL_06	AUGUSTUS	three_prime_UTR	1105792	1105890	0.29	+	.	ID=Py17XNL_0605327.1-3UTR1;Parent=Py17XNL_0605327.1;Name=Py17XNL_0605327.1-3UTR1;transcript_id=Py17XNL_0605327.1;gene_name=conserved rodent malaria protein;locus_tag=Py17XNL_0605327
Py17XNL_06	AUGUSTUS	transcription_end_site	1105890	1105890	.	+	.	ID=Py17XNL_0605327.1-tts1;Parent=Py17XNL_0605327.1;Name=Py17XNL_0605327.1-tts1;transcript_id=Py17XNL_0605327.1;gene_name=conserved rodent malaria protein;locus_tag=Py17XNL_0605327
###
Py17XNL_06	AUGUSTUS	gene	1107954	1109612	0.2	+	.	ID=Py17XNL_0605328;gene_id=Py17XNL_0605328;gene_name=Py17XNL_0605328;Name=lysophospholipase;best_match=PY17X_0626200.1-p1;query_coverage=99.0;percentage_identity=100.0;locus_tag=Py17XNL_0605328
Py17XNL_06	AUGUSTUS	mRNA	1107954	1109612	0.2	+	.	ID=Py17XNL_0605328.1;Parent=Py17XNL_0605328;transcript_id=Py17XNL_0605328.1;gene_name=Py17XNL_0605328;Name=lysophospholipase.1;best_match=PY17X_0626200.1-p1;query_coverage=99.0;percentage_identity=100.0;locus_tag=Py17XNL_0605328;protein_id=Py17XNL_0605328.1-p1;product=lysophospholipase, putative
Py17XNL_06	AUGUSTUS	transcription_start_site	1107954	1107954	.	+	.	ID=Py17XNL_0605328.1-tss1;Parent=Py17XNL_0605328.1;Name=Py17XNL_0605328.1-tss1;transcript_id=Py17XNL_0605328.1;gene_name=lysophospholipase;locus_tag=Py17XNL_0605328
Py17XNL_06	AUGUSTUS	five_prime_UTR	1107954	1107977	0.81	+	.	ID=Py17XNL_0605328.1-5UTR1;Parent=Py17XNL_0605328.1;Name=Py17XNL_0605328.1-5UTR1;transcript_id=Py17XNL_0605328.1;gene_name=lysophospholipase;locus_tag=Py17XNL_0605328
Py17XNL_06	AUGUSTUS	exon	1107954	1109612	.	+	.	ID=Py17XNL_0605328.1-exon1;Parent=Py17XNL_0605328.1;Name=Py17XNL_0605328.1-exon1;transcript_id=Py17XNL_0605328.1;gene_name=lysophospholipase;locus_tag=Py17XNL_0605328;protein_id=Py17XNL_0605328.1-p1;product=lysophospholipase, putative
Py17XNL_06	AUGUSTUS	start_codon	1107978	1107980	.	+	0	ID=Py17XNL_0605328.1-start1;Parent=Py17XNL_0605328.1;Name=Py17XNL_0605328.1-start1;transcript_id=Py17XNL_0605328.1;gene_name=lysophospholipase;locus_tag=Py17XNL_0605328
Py17XNL_06	AUGUSTUS	CDS	1107978	1109573	0.97	+	0	ID=Py17XNL_0605328.1-CDS1;Parent=Py17XNL_0605328.1;Name=Py17XNL_0605328.1-p1;transcript_id=Py17XNL_0605328.1;gene_name=lysophospholipase;locus_tag=Py17XNL_0605328;protein_id=Py17XNL_0605328.1-p1;product=lysophospholipase, putative
Py17XNL_06	AUGUSTUS	stop_codon	1109571	1109573	.	+	0	ID=Py17XNL_0605328.1-stop1;Parent=Py17XNL_0605328.1;Name=Py17XNL_0605328.1-stop1;transcript_id=Py17XNL_0605328.1;gene_name=lysophospholipase;locus_tag=Py17XNL_0605328
Py17XNL_06	AUGUSTUS	three_prime_UTR	1109574	1109612	0.26	+	.	ID=Py17XNL_0605328.1-3UTR1;Parent=Py17XNL_0605328.1;Name=Py17XNL_0605328.1-3UTR1;transcript_id=Py17XNL_0605328.1;gene_name=lysophospholipase;locus_tag=Py17XNL_0605328
Py17XNL_06	AUGUSTUS	transcription_end_site	1109612	1109612	.	+	.	ID=Py17XNL_0605328.1-tts1;Parent=Py17XNL_0605328.1;Name=Py17XNL_0605328.1-tts1;transcript_id=Py17XNL_0605328.1;gene_name=lysophospholipase;locus_tag=Py17XNL_0605328
###
Py17XNL_06	AUGUSTUS	gene	1110264	1117617	0.03	+	.	ID=Py17XNL_0605329;gene_id=Py17XNL_0605329;gene_name=Py17XNL_0605329;Name=fam-a protein;best_match=PY17X_0626400.1-p1;query_coverage=99.0;percentage_identity=100.0;locus_tag=Py17XNL_0605329
Py17XNL_06	AUGUSTUS	mRNA	1110264	1117617	0.03	+	.	ID=Py17XNL_0605329.1;Parent=Py17XNL_0605329;transcript_id=Py17XNL_0605329.1;gene_name=Py17XNL_0605329;Name=fam-a protein.1;best_match=PY17X_0626400.1-p1;query_coverage=99.0;percentage_identity=100.0;locus_tag=Py17XNL_0605329;protein_id=Py17XNL_0605329.1-p1;product=fam-a protein
Py17XNL_06	AUGUSTUS	transcription_start_site	1110264	1110264	.	+	.	ID=Py17XNL_0605329.1-tss1;Parent=Py17XNL_0605329.1;Name=Py17XNL_0605329.1-tss1;transcript_id=Py17XNL_0605329.1;gene_name=fam-a protein;locus_tag=Py17XNL_0605329
Py17XNL_06	AUGUSTUS	five_prime_UTR	1110264	1112060	0.28	+	.	ID=Py17XNL_0605329.1-5UTR1;Parent=Py17XNL_0605329.1;Name=Py17XNL_0605329.1-5UTR1;transcript_id=Py17XNL_0605329.1;gene_name=fam-a protein;locus_tag=Py17XNL_0605329
Py17XNL_06	AUGUSTUS	exon	1110264	1112060	.	+	.	ID=Py17XNL_0605329.1-exon1;Parent=Py17XNL_0605329.1;Name=Py17XNL_0605329.1-exon1;transcript_id=Py17XNL_0605329.1;gene_name=fam-a protein;locus_tag=Py17XNL_0605329;protein_id=Py17XNL_0605329.1-p1;product=fam-a protein
Py17XNL_06	AUGUSTUS	five_prime_UTR	1115522	1115600	0.28	+	.	ID=Py17XNL_0605329.1-5UTR2;Parent=Py17XNL_0605329.1;Name=Py17XNL_0605329.1-5UTR2;transcript_id=Py17XNL_0605329.1;gene_name=fam-a protein;locus_tag=Py17XNL_0605329
Py17XNL_06	AUGUSTUS	exon	1115522	1115761	.	+	.	ID=Py17XNL_0605329.1-exon2;Parent=Py17XNL_0605329.1;Name=Py17XNL_0605329.1-exon2;transcript_id=Py17XNL_0605329.1;gene_name=fam-a protein;locus_tag=Py17XNL_0605329;protein_id=Py17XNL_0605329.1-p1;product=fam-a protein
Py17XNL_06	AUGUSTUS	start_codon	1115601	1115603	.	+	0	ID=Py17XNL_0605329.1-start1;Parent=Py17XNL_0605329.1;Name=Py17XNL_0605329.1-start1;transcript_id=Py17XNL_0605329.1;gene_name=fam-a protein;locus_tag=Py17XNL_0605329
Py17XNL_06	AUGUSTUS	CDS	1115601	1115761	1	+	0	ID=Py17XNL_0605329.1-CDS1;Parent=Py17XNL_0605329.1;Name=Py17XNL_0605329.1-p1;transcript_id=Py17XNL_0605329.1;gene_name=fam-a protein;locus_tag=Py17XNL_0605329;protein_id=Py17XNL_0605329.1-p1;product=fam-a protein
Py17XNL_06	AUGUSTUS	intron	1115762	1115941	1	+	.	ID=Py17XNL_0605329.1-intron1;Parent=Py17XNL_0605329.1;Name=Py17XNL_0605329.1-intron1;transcript_id=Py17XNL_0605329.1;gene_name=fam-a protein;locus_tag=Py17XNL_0605329
Py17XNL_06	AUGUSTUS	CDS	1115942	1116194	1	+	1	ID=Py17XNL_0605329.1-CDS2;Parent=Py17XNL_0605329.1;Name=Py17XNL_0605329.1-p1;transcript_id=Py17XNL_0605329.1;gene_name=fam-a protein;locus_tag=Py17XNL_0605329;protein_id=Py17XNL_0605329.1-p1;product=fam-a protein
Py17XNL_06	AUGUSTUS	exon	1115942	1116194	.	+	.	ID=Py17XNL_0605329.1-exon3;Parent=Py17XNL_0605329.1;Name=Py17XNL_0605329.1-exon3;transcript_id=Py17XNL_0605329.1;gene_name=fam-a protein;locus_tag=Py17XNL_0605329;protein_id=Py17XNL_0605329.1-p1;product=fam-a protein
Py17XNL_06	AUGUSTUS	intron	1116195	1116286	1	+	.	ID=Py17XNL_0605329.1-intron2;Parent=Py17XNL_0605329.1;Name=Py17XNL_0605329.1-intron2;transcript_id=Py17XNL_0605329.1;gene_name=fam-a protein;locus_tag=Py17XNL_0605329
Py17XNL_06	AUGUSTUS	CDS	1116287	1116356	1	+	0	ID=Py17XNL_0605329.1-CDS3;Parent=Py17XNL_0605329.1;Name=Py17XNL_0605329.1-p1;transcript_id=Py17XNL_0605329.1;gene_name=fam-a protein;locus_tag=Py17XNL_0605329;protein_id=Py17XNL_0605329.1-p1;product=fam-a protein
Py17XNL_06	AUGUSTUS	exon	1116287	1116356	.	+	.	ID=Py17XNL_0605329.1-exon4;Parent=Py17XNL_0605329.1;Name=Py17XNL_0605329.1-exon4;transcript_id=Py17XNL_0605329.1;gene_name=fam-a protein;locus_tag=Py17XNL_0605329;protein_id=Py17XNL_0605329.1-p1;product=fam-a protein
Py17XNL_06	AUGUSTUS	intron	1116357	1116520	1	+	.	ID=Py17XNL_0605329.1-intron3;Parent=Py17XNL_0605329.1;Name=Py17XNL_0605329.1-intron3;transcript_id=Py17XNL_0605329.1;gene_name=fam-a protein;locus_tag=Py17XNL_0605329
Py17XNL_06	AUGUSTUS	CDS	1116521	1116630	1	+	2	ID=Py17XNL_0605329.1-CDS4;Parent=Py17XNL_0605329.1;Name=Py17XNL_0605329.1-p1;transcript_id=Py17XNL_0605329.1;gene_name=fam-a protein;locus_tag=Py17XNL_0605329;protein_id=Py17XNL_0605329.1-p1;product=fam-a protein
Py17XNL_06	AUGUSTUS	exon	1116521	1116630	.	+	.	ID=Py17XNL_0605329.1-exon5;Parent=Py17XNL_0605329.1;Name=Py17XNL_0605329.1-exon5;transcript_id=Py17XNL_0605329.1;gene_name=fam-a protein;locus_tag=Py17XNL_0605329;protein_id=Py17XNL_0605329.1-p1;product=fam-a protein
Py17XNL_06	AUGUSTUS	intron	1116631	1116743	1	+	.	ID=Py17XNL_0605329.1-intron4;Parent=Py17XNL_0605329.1;Name=Py17XNL_0605329.1-intron4;transcript_id=Py17XNL_0605329.1;gene_name=fam-a protein;locus_tag=Py17XNL_0605329
Py17XNL_06	AUGUSTUS	CDS	1116744	1116977	1	+	0	ID=Py17XNL_0605329.1-CDS5;Parent=Py17XNL_0605329.1;Name=Py17XNL_0605329.1-p1;transcript_id=Py17XNL_0605329.1;gene_name=fam-a protein;locus_tag=Py17XNL_0605329;protein_id=Py17XNL_0605329.1-p1;product=fam-a protein
Py17XNL_06	AUGUSTUS	exon	1116744	1116977	.	+	.	ID=Py17XNL_0605329.1-exon6;Parent=Py17XNL_0605329.1;Name=Py17XNL_0605329.1-exon6;transcript_id=Py17XNL_0605329.1;gene_name=fam-a protein;locus_tag=Py17XNL_0605329;protein_id=Py17XNL_0605329.1-p1;product=fam-a protein
Py17XNL_06	AUGUSTUS	intron	1116978	1117136	1	+	.	ID=Py17XNL_0605329.1-intron5;Parent=Py17XNL_0605329.1;Name=Py17XNL_0605329.1-intron5;transcript_id=Py17XNL_0605329.1;gene_name=fam-a protein;locus_tag=Py17XNL_0605329
Py17XNL_06	AUGUSTUS	CDS	1117137	1117241	1	+	0	ID=Py17XNL_0605329.1-CDS6;Parent=Py17XNL_0605329.1;Name=Py17XNL_0605329.1-p1;transcript_id=Py17XNL_0605329.1;gene_name=fam-a protein;locus_tag=Py17XNL_0605329;protein_id=Py17XNL_0605329.1-p1;product=fam-a protein
Py17XNL_06	AUGUSTUS	exon	1117137	1117617	.	+	.	ID=Py17XNL_0605329.1-exon7;Parent=Py17XNL_0605329.1;Name=Py17XNL_0605329.1-exon7;transcript_id=Py17XNL_0605329.1;gene_name=fam-a protein;locus_tag=Py17XNL_0605329;protein_id=Py17XNL_0605329.1-p1;product=fam-a protein
Py17XNL_06	AUGUSTUS	stop_codon	1117239	1117241	.	+	0	ID=Py17XNL_0605329.1-stop1;Parent=Py17XNL_0605329.1;Name=Py17XNL_0605329.1-stop1;transcript_id=Py17XNL_0605329.1;gene_name=fam-a protein;locus_tag=Py17XNL_0605329
Py17XNL_06	AUGUSTUS	three_prime_UTR	1117242	1117617	0.1	+	.	ID=Py17XNL_0605329.1-3UTR1;Parent=Py17XNL_0605329.1;Name=Py17XNL_0605329.1-3UTR1;transcript_id=Py17XNL_0605329.1;gene_name=fam-a protein;locus_tag=Py17XNL_0605329
Py17XNL_06	AUGUSTUS	transcription_end_site	1117617	1117617	.	+	.	ID=Py17XNL_0605329.1-tts1;Parent=Py17XNL_0605329.1;Name=Py17XNL_0605329.1-tts1;transcript_id=Py17XNL_0605329.1;gene_name=fam-a protein;locus_tag=Py17XNL_0605329
###
Py17XNL_06	AUGUSTUS	gene	1119030	1122813	0.06	-	.	ID=Py17XNL_0605330;gene_id=Py17XNL_0605330;gene_name=Py17XNL_0605330;Name=EPAC;best_match=PY17X_1027700.1-p1;query_coverage=64.0;percentage_identity=43.689;locus_tag=Py17XNL_0605330
Py17XNL_06	AUGUSTUS	mRNA	1119030	1122813	0.06	-	.	ID=Py17XNL_0605330.1;Parent=Py17XNL_0605330;transcript_id=Py17XNL_0605330.1;gene_name=Py17XNL_0605330;Name=EPAC.1;best_match=PY17X_1027700.1-p1;query_coverage=64.0;percentage_identity=43.689;locus_tag=Py17XNL_0605330;protein_id=Py17XNL_0605330.1-p1;product=rap guanine nucleotide exchange factor, putative
Py17XNL_06	AUGUSTUS	transcription_end_site	1119030	1119030	.	-	.	ID=Py17XNL_0605330.1-tts1;Parent=Py17XNL_0605330.1;Name=Py17XNL_0605330.1-tts1;transcript_id=Py17XNL_0605330.1;gene_name=EPAC;locus_tag=Py17XNL_0605330
Py17XNL_06	AUGUSTUS	three_prime_UTR	1119030	1119445	0.1	-	.	ID=Py17XNL_0605330.1-3UTR1;Parent=Py17XNL_0605330.1;Name=Py17XNL_0605330.1-3UTR1;transcript_id=Py17XNL_0605330.1;gene_name=EPAC;locus_tag=Py17XNL_0605330
Py17XNL_06	AUGUSTUS	exon	1119030	1119445	.	-	.	ID=Py17XNL_0605330.1-exon1;Parent=Py17XNL_0605330.1;Name=Py17XNL_0605330.1-exon1;transcript_id=Py17XNL_0605330.1;gene_name=EPAC;locus_tag=Py17XNL_0605330;protein_id=Py17XNL_0605330.1-p1;product=rap guanine nucleotide exchange factor, putative
Py17XNL_06	AUGUSTUS	three_prime_UTR	1119604	1119834	0.84	-	.	ID=Py17XNL_0605330.1-3UTR2;Parent=Py17XNL_0605330.1;Name=Py17XNL_0605330.1-3UTR2;transcript_id=Py17XNL_0605330.1;gene_name=EPAC;locus_tag=Py17XNL_0605330
Py17XNL_06	AUGUSTUS	exon	1119604	1119834	.	-	.	ID=Py17XNL_0605330.1-exon2;Parent=Py17XNL_0605330.1;Name=Py17XNL_0605330.1-exon2;transcript_id=Py17XNL_0605330.1;gene_name=EPAC;locus_tag=Py17XNL_0605330;protein_id=Py17XNL_0605330.1-p1;product=rap guanine nucleotide exchange factor, putative
Py17XNL_06	AUGUSTUS	three_prime_UTR	1120342	1120724	0.75	-	.	ID=Py17XNL_0605330.1-3UTR3;Parent=Py17XNL_0605330.1;Name=Py17XNL_0605330.1-3UTR3;transcript_id=Py17XNL_0605330.1;gene_name=EPAC;locus_tag=Py17XNL_0605330
Py17XNL_06	AUGUSTUS	exon	1120342	1121334	.	-	.	ID=Py17XNL_0605330.1-exon3;Parent=Py17XNL_0605330.1;Name=Py17XNL_0605330.1-exon3;transcript_id=Py17XNL_0605330.1;gene_name=EPAC;locus_tag=Py17XNL_0605330;protein_id=Py17XNL_0605330.1-p1;product=rap guanine nucleotide exchange factor, putative
Py17XNL_06	AUGUSTUS	stop_codon	1120725	1120727	.	-	0	ID=Py17XNL_0605330.1-stop1;Parent=Py17XNL_0605330.1;Name=Py17XNL_0605330.1-stop1;transcript_id=Py17XNL_0605330.1;gene_name=EPAC;locus_tag=Py17XNL_0605330
Py17XNL_06	AUGUSTUS	CDS	1120725	1121234	0.81	-	0	ID=Py17XNL_0605330.1-CDS1;Parent=Py17XNL_0605330.1;Name=Py17XNL_0605330.1-p1;transcript_id=Py17XNL_0605330.1;gene_name=EPAC;locus_tag=Py17XNL_0605330;protein_id=Py17XNL_0605330.1-p1;product=rap guanine nucleotide exchange factor, putative
Py17XNL_06	AUGUSTUS	start_codon	1121232	1121234	.	-	0	ID=Py17XNL_0605330.1-start1;Parent=Py17XNL_0605330.1;Name=Py17XNL_0605330.1-start1;transcript_id=Py17XNL_0605330.1;gene_name=EPAC;locus_tag=Py17XNL_0605330
Py17XNL_06	AUGUSTUS	five_prime_UTR	1121235	1121334	0.94	-	.	ID=Py17XNL_0605330.1-5UTR1;Parent=Py17XNL_0605330.1;Name=Py17XNL_0605330.1-5UTR1;transcript_id=Py17XNL_0605330.1;gene_name=EPAC;locus_tag=Py17XNL_0605330
Py17XNL_06	AUGUSTUS	five_prime_UTR	1122769	1122813	0.55	-	.	ID=Py17XNL_0605330.1-5UTR2;Parent=Py17XNL_0605330.1;Name=Py17XNL_0605330.1-5UTR2;transcript_id=Py17XNL_0605330.1;gene_name=EPAC;locus_tag=Py17XNL_0605330
Py17XNL_06	AUGUSTUS	exon	1122769	1122813	.	-	.	ID=Py17XNL_0605330.1-exon4;Parent=Py17XNL_0605330.1;Name=Py17XNL_0605330.1-exon4;transcript_id=Py17XNL_0605330.1;gene_name=EPAC;locus_tag=Py17XNL_0605330;protein_id=Py17XNL_0605330.1-p1;product=rap guanine nucleotide exchange factor, putative
Py17XNL_06	AUGUSTUS	transcription_start_site	1122813	1122813	.	-	.	ID=Py17XNL_0605330.1-tss1;Parent=Py17XNL_0605330.1;Name=Py17XNL_0605330.1-tss1;transcript_id=Py17XNL_0605330.1;gene_name=EPAC;locus_tag=Py17XNL_0605330
###
Py17XNL_06	AUGUSTUS	gene	1124848	1127903	0.07	-	.	ID=Py17XNL_0605331;gene_id=Py17XNL_0605331;gene_name=Py17XNL_0605331;Name=fam-a protein;best_match=PY17X_0626600.1-p1;query_coverage=99.0;percentage_identity=97.096;locus_tag=Py17XNL_0605331
Py17XNL_06	AUGUSTUS	mRNA	1124848	1127903	0.07	-	.	ID=Py17XNL_0605331.1;Parent=Py17XNL_0605331;transcript_id=Py17XNL_0605331.1;gene_name=Py17XNL_0605331;Name=fam-a protein.1;best_match=PY17X_0626600.1-p1;query_coverage=99.0;percentage_identity=97.096;locus_tag=Py17XNL_0605331;protein_id=Py17XNL_0605331.1-p1;product=fam-a protein
Py17XNL_06	AUGUSTUS	transcription_end_site	1124848	1124848	.	-	.	ID=Py17XNL_0605331.1-tts1;Parent=Py17XNL_0605331.1;Name=Py17XNL_0605331.1-tts1;transcript_id=Py17XNL_0605331.1;gene_name=fam-a protein;locus_tag=Py17XNL_0605331
Py17XNL_06	AUGUSTUS	three_prime_UTR	1124848	1125186	0.25	-	.	ID=Py17XNL_0605331.1-3UTR1;Parent=Py17XNL_0605331.1;Name=Py17XNL_0605331.1-3UTR1;transcript_id=Py17XNL_0605331.1;gene_name=fam-a protein;locus_tag=Py17XNL_0605331
Py17XNL_06	AUGUSTUS	exon	1124848	1125291	.	-	.	ID=Py17XNL_0605331.1-exon1;Parent=Py17XNL_0605331.1;Name=Py17XNL_0605331.1-exon1;transcript_id=Py17XNL_0605331.1;gene_name=fam-a protein;locus_tag=Py17XNL_0605331;protein_id=Py17XNL_0605331.1-p1;product=fam-a protein
Py17XNL_06	AUGUSTUS	stop_codon	1125187	1125189	.	-	0	ID=Py17XNL_0605331.1-stop1;Parent=Py17XNL_0605331.1;Name=Py17XNL_0605331.1-stop1;transcript_id=Py17XNL_0605331.1;gene_name=fam-a protein;locus_tag=Py17XNL_0605331
Py17XNL_06	AUGUSTUS	CDS	1125187	1125291	1	-	0	ID=Py17XNL_0605331.1-CDS1;Parent=Py17XNL_0605331.1;Name=Py17XNL_0605331.1-p1;transcript_id=Py17XNL_0605331.1;gene_name=fam-a protein;locus_tag=Py17XNL_0605331;protein_id=Py17XNL_0605331.1-p1;product=fam-a protein
Py17XNL_06	AUGUSTUS	intron	1125292	1125495	1	-	.	ID=Py17XNL_0605331.1-intron1;Parent=Py17XNL_0605331.1;Name=Py17XNL_0605331.1-intron1;transcript_id=Py17XNL_0605331.1;gene_name=fam-a protein;locus_tag=Py17XNL_0605331
Py17XNL_06	AUGUSTUS	CDS	1125496	1125729	1	-	0	ID=Py17XNL_0605331.1-CDS2;Parent=Py17XNL_0605331.1;Name=Py17XNL_0605331.1-p1;transcript_id=Py17XNL_0605331.1;gene_name=fam-a protein;locus_tag=Py17XNL_0605331;protein_id=Py17XNL_0605331.1-p1;product=fam-a protein
Py17XNL_06	AUGUSTUS	exon	1125496	1125729	.	-	.	ID=Py17XNL_0605331.1-exon2;Parent=Py17XNL_0605331.1;Name=Py17XNL_0605331.1-exon2;transcript_id=Py17XNL_0605331.1;gene_name=fam-a protein;locus_tag=Py17XNL_0605331;protein_id=Py17XNL_0605331.1-p1;product=fam-a protein
Py17XNL_06	AUGUSTUS	intron	1125730	1125823	1	-	.	ID=Py17XNL_0605331.1-intron2;Parent=Py17XNL_0605331.1;Name=Py17XNL_0605331.1-intron2;transcript_id=Py17XNL_0605331.1;gene_name=fam-a protein;locus_tag=Py17XNL_0605331
Py17XNL_06	AUGUSTUS	CDS	1125824	1125933	1	-	2	ID=Py17XNL_0605331.1-CDS3;Parent=Py17XNL_0605331.1;Name=Py17XNL_0605331.1-p1;transcript_id=Py17XNL_0605331.1;gene_name=fam-a protein;locus_tag=Py17XNL_0605331;protein_id=Py17XNL_0605331.1-p1;product=fam-a protein
Py17XNL_06	AUGUSTUS	exon	1125824	1125933	.	-	.	ID=Py17XNL_0605331.1-exon3;Parent=Py17XNL_0605331.1;Name=Py17XNL_0605331.1-exon3;transcript_id=Py17XNL_0605331.1;gene_name=fam-a protein;locus_tag=Py17XNL_0605331;protein_id=Py17XNL_0605331.1-p1;product=fam-a protein
Py17XNL_06	AUGUSTUS	intron	1125934	1126099	1	-	.	ID=Py17XNL_0605331.1-intron3;Parent=Py17XNL_0605331.1;Name=Py17XNL_0605331.1-intron3;transcript_id=Py17XNL_0605331.1;gene_name=fam-a protein;locus_tag=Py17XNL_0605331
Py17XNL_06	AUGUSTUS	CDS	1126100	1126169	1	-	0	ID=Py17XNL_0605331.1-CDS4;Parent=Py17XNL_0605331.1;Name=Py17XNL_0605331.1-p1;transcript_id=Py17XNL_0605331.1;gene_name=fam-a protein;locus_tag=Py17XNL_0605331;protein_id=Py17XNL_0605331.1-p1;product=fam-a protein
Py17XNL_06	AUGUSTUS	exon	1126100	1126169	.	-	.	ID=Py17XNL_0605331.1-exon4;Parent=Py17XNL_0605331.1;Name=Py17XNL_0605331.1-exon4;transcript_id=Py17XNL_0605331.1;gene_name=fam-a protein;locus_tag=Py17XNL_0605331;protein_id=Py17XNL_0605331.1-p1;product=fam-a protein
Py17XNL_06	AUGUSTUS	intron	1126170	1126263	1	-	.	ID=Py17XNL_0605331.1-intron4;Parent=Py17XNL_0605331.1;Name=Py17XNL_0605331.1-intron4;transcript_id=Py17XNL_0605331.1;gene_name=fam-a protein;locus_tag=Py17XNL_0605331
Py17XNL_06	AUGUSTUS	CDS	1126264	1126519	1	-	1	ID=Py17XNL_0605331.1-CDS5;Parent=Py17XNL_0605331.1;Name=Py17XNL_0605331.1-p1;transcript_id=Py17XNL_0605331.1;gene_name=fam-a protein;locus_tag=Py17XNL_0605331;protein_id=Py17XNL_0605331.1-p1;product=fam-a protein
Py17XNL_06	AUGUSTUS	exon	1126264	1126519	.	-	.	ID=Py17XNL_0605331.1-exon5;Parent=Py17XNL_0605331.1;Name=Py17XNL_0605331.1-exon5;transcript_id=Py17XNL_0605331.1;gene_name=fam-a protein;locus_tag=Py17XNL_0605331;protein_id=Py17XNL_0605331.1-p1;product=fam-a protein
Py17XNL_06	AUGUSTUS	intron	1126520	1126648	1	-	.	ID=Py17XNL_0605331.1-intron5;Parent=Py17XNL_0605331.1;Name=Py17XNL_0605331.1-intron5;transcript_id=Py17XNL_0605331.1;gene_name=fam-a protein;locus_tag=Py17XNL_0605331
Py17XNL_06	AUGUSTUS	CDS	1126649	1127529	0.9	-	0	ID=Py17XNL_0605331.1-CDS6;Parent=Py17XNL_0605331.1;Name=Py17XNL_0605331.1-p1;transcript_id=Py17XNL_0605331.1;gene_name=fam-a protein;locus_tag=Py17XNL_0605331;protein_id=Py17XNL_0605331.1-p1;product=fam-a protein
Py17XNL_06	AUGUSTUS	exon	1126649	1127903	.	-	.	ID=Py17XNL_0605331.1-exon6;Parent=Py17XNL_0605331.1;Name=Py17XNL_0605331.1-exon6;transcript_id=Py17XNL_0605331.1;gene_name=fam-a protein;locus_tag=Py17XNL_0605331;protein_id=Py17XNL_0605331.1-p1;product=fam-a protein
Py17XNL_06	AUGUSTUS	start_codon	1127527	1127529	.	-	0	ID=Py17XNL_0605331.1-start1;Parent=Py17XNL_0605331.1;Name=Py17XNL_0605331.1-start1;transcript_id=Py17XNL_0605331.1;gene_name=fam-a protein;locus_tag=Py17XNL_0605331
Py17XNL_06	AUGUSTUS	five_prime_UTR	1127530	1127903	0.23	-	.	ID=Py17XNL_0605331.1-5UTR1;Parent=Py17XNL_0605331.1;Name=Py17XNL_0605331.1-5UTR1;transcript_id=Py17XNL_0605331.1;gene_name=fam-a protein;locus_tag=Py17XNL_0605331
Py17XNL_06	AUGUSTUS	transcription_start_site	1127903	1127903	.	-	.	ID=Py17XNL_0605331.1-tss1;Parent=Py17XNL_0605331.1;Name=Py17XNL_0605331.1-tss1;transcript_id=Py17XNL_0605331.1;gene_name=fam-a protein;locus_tag=Py17XNL_0605331
###
Py17XNL_06	AUGUSTUS	gene	1131394	1132638	0.28	+	.	ID=Py17XNL_0605332;gene_id=Py17XNL_0605332;gene_name=Py17XNL_0605332;Name=PIR protein;best_match=PY17X_0840500.1-p1;query_coverage=99.0;percentage_identity=54.799;locus_tag=Py17XNL_0605332
Py17XNL_06	AUGUSTUS	mRNA	1131394	1132638	0.28	+	.	ID=Py17XNL_0605332.1;Parent=Py17XNL_0605332;transcript_id=Py17XNL_0605332.1;gene_name=Py17XNL_0605332;Name=PIR protein.1;best_match=PY17X_0840500.1-p1;query_coverage=99.0;percentage_identity=54.799;locus_tag=Py17XNL_0605332;protein_id=Py17XNL_0605332.1-p1;product=PIR protein
Py17XNL_06	AUGUSTUS	transcription_start_site	1131394	1131394	.	+	.	ID=Py17XNL_0605332.1-tss1;Parent=Py17XNL_0605332.1;Name=Py17XNL_0605332.1-tss1;transcript_id=Py17XNL_0605332.1;gene_name=PIR protein;locus_tag=Py17XNL_0605332
Py17XNL_06	AUGUSTUS	five_prime_UTR	1131394	1131411	0.38	+	.	ID=Py17XNL_0605332.1-5UTR1;Parent=Py17XNL_0605332.1;Name=Py17XNL_0605332.1-5UTR1;transcript_id=Py17XNL_0605332.1;gene_name=PIR protein;locus_tag=Py17XNL_0605332
Py17XNL_06	AUGUSTUS	exon	1131394	1131426	.	+	.	ID=Py17XNL_0605332.1-exon1;Parent=Py17XNL_0605332.1;Name=Py17XNL_0605332.1-exon1;transcript_id=Py17XNL_0605332.1;gene_name=PIR protein;locus_tag=Py17XNL_0605332;protein_id=Py17XNL_0605332.1-p1;product=PIR protein
Py17XNL_06	AUGUSTUS	start_codon	1131412	1131414	.	+	0	ID=Py17XNL_0605332.1-start1;Parent=Py17XNL_0605332.1;Name=Py17XNL_0605332.1-start1;transcript_id=Py17XNL_0605332.1;gene_name=PIR protein;locus_tag=Py17XNL_0605332
Py17XNL_06	AUGUSTUS	CDS	1131412	1131426	1	+	0	ID=Py17XNL_0605332.1-CDS1;Parent=Py17XNL_0605332.1;Name=Py17XNL_0605332.1-p1;transcript_id=Py17XNL_0605332.1;gene_name=PIR protein;locus_tag=Py17XNL_0605332;protein_id=Py17XNL_0605332.1-p1;product=PIR protein
Py17XNL_06	AUGUSTUS	intron	1131427	1131563	1	+	.	ID=Py17XNL_0605332.1-intron1;Parent=Py17XNL_0605332.1;Name=Py17XNL_0605332.1-intron1;transcript_id=Py17XNL_0605332.1;gene_name=PIR protein;locus_tag=Py17XNL_0605332
Py17XNL_06	AUGUSTUS	CDS	1131564	1132386	0.91	+	0	ID=Py17XNL_0605332.1-CDS2;Parent=Py17XNL_0605332.1;Name=Py17XNL_0605332.1-p1;transcript_id=Py17XNL_0605332.1;gene_name=PIR protein;locus_tag=Py17XNL_0605332;protein_id=Py17XNL_0605332.1-p1;product=PIR protein
Py17XNL_06	AUGUSTUS	exon	1131564	1132386	.	+	.	ID=Py17XNL_0605332.1-exon2;Parent=Py17XNL_0605332.1;Name=Py17XNL_0605332.1-exon2;transcript_id=Py17XNL_0605332.1;gene_name=PIR protein;locus_tag=Py17XNL_0605332;protein_id=Py17XNL_0605332.1-p1;product=PIR protein
Py17XNL_06	AUGUSTUS	intron	1132387	1132451	0.91	+	.	ID=Py17XNL_0605332.1-intron2;Parent=Py17XNL_0605332.1;Name=Py17XNL_0605332.1-intron2;transcript_id=Py17XNL_0605332.1;gene_name=PIR protein;locus_tag=Py17XNL_0605332
Py17XNL_06	AUGUSTUS	CDS	1132452	1132465	0.91	+	2	ID=Py17XNL_0605332.1-CDS3;Parent=Py17XNL_0605332.1;Name=Py17XNL_0605332.1-p1;transcript_id=Py17XNL_0605332.1;gene_name=PIR protein;locus_tag=Py17XNL_0605332;protein_id=Py17XNL_0605332.1-p1;product=PIR protein
Py17XNL_06	AUGUSTUS	exon	1132452	1132465	.	+	.	ID=Py17XNL_0605332.1-exon3;Parent=Py17XNL_0605332.1;Name=Py17XNL_0605332.1-exon3;transcript_id=Py17XNL_0605332.1;gene_name=PIR protein;locus_tag=Py17XNL_0605332;protein_id=Py17XNL_0605332.1-p1;product=PIR protein
Py17XNL_06	AUGUSTUS	intron	1132466	1132550	0.91	+	.	ID=Py17XNL_0605332.1-intron3;Parent=Py17XNL_0605332.1;Name=Py17XNL_0605332.1-intron3;transcript_id=Py17XNL_0605332.1;gene_name=PIR protein;locus_tag=Py17XNL_0605332
Py17XNL_06	AUGUSTUS	CDS	1132551	1132616	0.91	+	0	ID=Py17XNL_0605332.1-CDS4;Parent=Py17XNL_0605332.1;Name=Py17XNL_0605332.1-p1;transcript_id=Py17XNL_0605332.1;gene_name=PIR protein;locus_tag=Py17XNL_0605332;protein_id=Py17XNL_0605332.1-p1;product=PIR protein
Py17XNL_06	AUGUSTUS	exon	1132551	1132638	.	+	.	ID=Py17XNL_0605332.1-exon4;Parent=Py17XNL_0605332.1;Name=Py17XNL_0605332.1-exon4;transcript_id=Py17XNL_0605332.1;gene_name=PIR protein;locus_tag=Py17XNL_0605332;protein_id=Py17XNL_0605332.1-p1;product=PIR protein
Py17XNL_06	AUGUSTUS	stop_codon	1132614	1132616	.	+	0	ID=Py17XNL_0605332.1-stop1;Parent=Py17XNL_0605332.1;Name=Py17XNL_0605332.1-stop1;transcript_id=Py17XNL_0605332.1;gene_name=PIR protein;locus_tag=Py17XNL_0605332
Py17XNL_06	AUGUSTUS	three_prime_UTR	1132617	1132638	0.68	+	.	ID=Py17XNL_0605332.1-3UTR1;Parent=Py17XNL_0605332.1;Name=Py17XNL_0605332.1-3UTR1;transcript_id=Py17XNL_0605332.1;gene_name=PIR protein;locus_tag=Py17XNL_0605332
Py17XNL_06	AUGUSTUS	transcription_end_site	1132638	1132638	.	+	.	ID=Py17XNL_0605332.1-tts1;Parent=Py17XNL_0605332.1;Name=Py17XNL_0605332.1-tts1;transcript_id=Py17XNL_0605332.1;gene_name=PIR protein;locus_tag=Py17XNL_0605332
###
Py17XNL_06	AUGUSTUS	gene	1135064	1136636	0.12	+	.	ID=Py17XNL_0605333;gene_id=Py17XNL_0605333;gene_name=Py17XNL_0605333;Name=PIR protein;best_match=PY17X_0626800.1-p1;query_coverage=99.0;percentage_identity=100.0;locus_tag=Py17XNL_0605333
Py17XNL_06	AUGUSTUS	mRNA	1135064	1136636	0.12	+	.	ID=Py17XNL_0605333.1;Parent=Py17XNL_0605333;transcript_id=Py17XNL_0605333.1;gene_name=Py17XNL_0605333;Name=PIR protein.1;best_match=PY17X_0626800.1-p1;query_coverage=99.0;percentage_identity=100.0;locus_tag=Py17XNL_0605333;protein_id=Py17XNL_0605333.1-p1;product=PIR protein
Py17XNL_06	AUGUSTUS	transcription_start_site	1135064	1135064	.	+	.	ID=Py17XNL_0605333.1-tss1;Parent=Py17XNL_0605333.1;Name=Py17XNL_0605333.1-tss1;transcript_id=Py17XNL_0605333.1;gene_name=PIR protein;locus_tag=Py17XNL_0605333
Py17XNL_06	AUGUSTUS	five_prime_UTR	1135064	1135256	0.25	+	.	ID=Py17XNL_0605333.1-5UTR1;Parent=Py17XNL_0605333.1;Name=Py17XNL_0605333.1-5UTR1;transcript_id=Py17XNL_0605333.1;gene_name=PIR protein;locus_tag=Py17XNL_0605333
Py17XNL_06	AUGUSTUS	exon	1135064	1135256	.	+	.	ID=Py17XNL_0605333.1-exon1;Parent=Py17XNL_0605333.1;Name=Py17XNL_0605333.1-exon1;transcript_id=Py17XNL_0605333.1;gene_name=PIR protein;locus_tag=Py17XNL_0605333;protein_id=Py17XNL_0605333.1-p1;product=PIR protein
Py17XNL_06	AUGUSTUS	five_prime_UTR	1135393	1135493	1	+	.	ID=Py17XNL_0605333.1-5UTR2;Parent=Py17XNL_0605333.1;Name=Py17XNL_0605333.1-5UTR2;transcript_id=Py17XNL_0605333.1;gene_name=PIR protein;locus_tag=Py17XNL_0605333
Py17XNL_06	AUGUSTUS	exon	1135393	1135508	.	+	.	ID=Py17XNL_0605333.1-exon2;Parent=Py17XNL_0605333.1;Name=Py17XNL_0605333.1-exon2;transcript_id=Py17XNL_0605333.1;gene_name=PIR protein;locus_tag=Py17XNL_0605333;protein_id=Py17XNL_0605333.1-p1;product=PIR protein
Py17XNL_06	AUGUSTUS	start_codon	1135494	1135496	.	+	0	ID=Py17XNL_0605333.1-start1;Parent=Py17XNL_0605333.1;Name=Py17XNL_0605333.1-start1;transcript_id=Py17XNL_0605333.1;gene_name=PIR protein;locus_tag=Py17XNL_0605333
Py17XNL_06	AUGUSTUS	CDS	1135494	1135508	1	+	0	ID=Py17XNL_0605333.1-CDS1;Parent=Py17XNL_0605333.1;Name=Py17XNL_0605333.1-p1;transcript_id=Py17XNL_0605333.1;gene_name=PIR protein;locus_tag=Py17XNL_0605333;protein_id=Py17XNL_0605333.1-p1;product=PIR protein
Py17XNL_06	AUGUSTUS	intron	1135509	1135616	1	+	.	ID=Py17XNL_0605333.1-intron1;Parent=Py17XNL_0605333.1;Name=Py17XNL_0605333.1-intron1;transcript_id=Py17XNL_0605333.1;gene_name=PIR protein;locus_tag=Py17XNL_0605333
Py17XNL_06	AUGUSTUS	CDS	1135617	1136405	1	+	0	ID=Py17XNL_0605333.1-CDS2;Parent=Py17XNL_0605333.1;Name=Py17XNL_0605333.1-p1;transcript_id=Py17XNL_0605333.1;gene_name=PIR protein;locus_tag=Py17XNL_0605333;protein_id=Py17XNL_0605333.1-p1;product=PIR protein
Py17XNL_06	AUGUSTUS	exon	1135617	1136405	.	+	.	ID=Py17XNL_0605333.1-exon3;Parent=Py17XNL_0605333.1;Name=Py17XNL_0605333.1-exon3;transcript_id=Py17XNL_0605333.1;gene_name=PIR protein;locus_tag=Py17XNL_0605333;protein_id=Py17XNL_0605333.1-p1;product=PIR protein
Py17XNL_06	AUGUSTUS	intron	1136406	1136491	1	+	.	ID=Py17XNL_0605333.1-intron2;Parent=Py17XNL_0605333.1;Name=Py17XNL_0605333.1-intron2;transcript_id=Py17XNL_0605333.1;gene_name=PIR protein;locus_tag=Py17XNL_0605333
Py17XNL_06	AUGUSTUS	CDS	1136492	1136578	1	+	0	ID=Py17XNL_0605333.1-CDS3;Parent=Py17XNL_0605333.1;Name=Py17XNL_0605333.1-p1;transcript_id=Py17XNL_0605333.1;gene_name=PIR protein;locus_tag=Py17XNL_0605333;protein_id=Py17XNL_0605333.1-p1;product=PIR protein
Py17XNL_06	AUGUSTUS	exon	1136492	1136636	.	+	.	ID=Py17XNL_0605333.1-exon4;Parent=Py17XNL_0605333.1;Name=Py17XNL_0605333.1-exon4;transcript_id=Py17XNL_0605333.1;gene_name=PIR protein;locus_tag=Py17XNL_0605333;protein_id=Py17XNL_0605333.1-p1;product=PIR protein
Py17XNL_06	AUGUSTUS	stop_codon	1136576	1136578	.	+	0	ID=Py17XNL_0605333.1-stop1;Parent=Py17XNL_0605333.1;Name=Py17XNL_0605333.1-stop1;transcript_id=Py17XNL_0605333.1;gene_name=PIR protein;locus_tag=Py17XNL_0605333
Py17XNL_06	AUGUSTUS	three_prime_UTR	1136579	1136636	0.44	+	.	ID=Py17XNL_0605333.1-3UTR1;Parent=Py17XNL_0605333.1;Name=Py17XNL_0605333.1-3UTR1;transcript_id=Py17XNL_0605333.1;gene_name=PIR protein;locus_tag=Py17XNL_0605333
Py17XNL_06	AUGUSTUS	transcription_end_site	1136636	1136636	.	+	.	ID=Py17XNL_0605333.1-tts1;Parent=Py17XNL_0605333.1;Name=Py17XNL_0605333.1-tts1;transcript_id=Py17XNL_0605333.1;gene_name=PIR protein;locus_tag=Py17XNL_0605333
###
Py17XNL_06	AUGUSTUS	gene	1137517	1138393	0.56	-	.	ID=Py17XNL_0605334;gene_id=Py17XNL_0605334;gene_name=Py17XNL_0605334;Name=fam-a protein;best_match=PY17X_0700017.1-p1;query_coverage=46.0;percentage_identity=86.885;locus_tag=Py17XNL_0605334
Py17XNL_06	AUGUSTUS	mRNA	1137517	1138393	0.56	-	.	ID=Py17XNL_0605334.1;Parent=Py17XNL_0605334;transcript_id=Py17XNL_0605334.1;gene_name=Py17XNL_0605334;Name=fam-a protein.1;best_match=PY17X_0700017.1-p1;query_coverage=46.0;percentage_identity=86.885;locus_tag=Py17XNL_0605334;protein_id=Py17XNL_0605334.1-p1;product=fam-a protein
Py17XNL_06	AUGUSTUS	transcription_end_site	1137517	1137517	.	-	.	ID=Py17XNL_0605334.1-tts1;Parent=Py17XNL_0605334.1;Name=Py17XNL_0605334.1-tts1;transcript_id=Py17XNL_0605334.1;gene_name=fam-a protein;locus_tag=Py17XNL_0605334
Py17XNL_06	AUGUSTUS	three_prime_UTR	1137517	1137539	0.6	-	.	ID=Py17XNL_0605334.1-3UTR1;Parent=Py17XNL_0605334.1;Name=Py17XNL_0605334.1-3UTR1;transcript_id=Py17XNL_0605334.1;gene_name=fam-a protein;locus_tag=Py17XNL_0605334
Py17XNL_06	AUGUSTUS	exon	1137517	1137635	.	-	.	ID=Py17XNL_0605334.1-exon1;Parent=Py17XNL_0605334.1;Name=Py17XNL_0605334.1-exon1;transcript_id=Py17XNL_0605334.1;gene_name=fam-a protein;locus_tag=Py17XNL_0605334;protein_id=Py17XNL_0605334.1-p1;product=fam-a protein
Py17XNL_06	AUGUSTUS	stop_codon	1137540	1137542	.	-	0	ID=Py17XNL_0605334.1-stop1;Parent=Py17XNL_0605334.1;Name=Py17XNL_0605334.1-stop1;transcript_id=Py17XNL_0605334.1;gene_name=fam-a protein;locus_tag=Py17XNL_0605334
Py17XNL_06	AUGUSTUS	CDS	1137540	1137635	1	-	0	ID=Py17XNL_0605334.1-CDS1;Parent=Py17XNL_0605334.1;Name=Py17XNL_0605334.1-p1;transcript_id=Py17XNL_0605334.1;gene_name=fam-a protein;locus_tag=Py17XNL_0605334;protein_id=Py17XNL_0605334.1-p1;product=fam-a protein
Py17XNL_06	AUGUSTUS	intron	1137636	1137771	1	-	.	ID=Py17XNL_0605334.1-intron1;Parent=Py17XNL_0605334.1;Name=Py17XNL_0605334.1-intron1;transcript_id=Py17XNL_0605334.1;gene_name=fam-a protein;locus_tag=Py17XNL_0605334
Py17XNL_06	AUGUSTUS	CDS	1137772	1137997	0.98	-	1	ID=Py17XNL_0605334.1-CDS2;Parent=Py17XNL_0605334.1;Name=Py17XNL_0605334.1-p1;transcript_id=Py17XNL_0605334.1;gene_name=fam-a protein;locus_tag=Py17XNL_0605334;protein_id=Py17XNL_0605334.1-p1;product=fam-a protein
Py17XNL_06	AUGUSTUS	exon	1137772	1137997	.	-	.	ID=Py17XNL_0605334.1-exon2;Parent=Py17XNL_0605334.1;Name=Py17XNL_0605334.1-exon2;transcript_id=Py17XNL_0605334.1;gene_name=fam-a protein;locus_tag=Py17XNL_0605334;protein_id=Py17XNL_0605334.1-p1;product=fam-a protein
Py17XNL_06	AUGUSTUS	intron	1137998	1138129	0.97	-	.	ID=Py17XNL_0605334.1-intron2;Parent=Py17XNL_0605334.1;Name=Py17XNL_0605334.1-intron2;transcript_id=Py17XNL_0605334.1;gene_name=fam-a protein;locus_tag=Py17XNL_0605334
Py17XNL_06	AUGUSTUS	CDS	1138130	1138206	0.97	-	0	ID=Py17XNL_0605334.1-CDS3;Parent=Py17XNL_0605334.1;Name=Py17XNL_0605334.1-p1;transcript_id=Py17XNL_0605334.1;gene_name=fam-a protein;locus_tag=Py17XNL_0605334;protein_id=Py17XNL_0605334.1-p1;product=fam-a protein
Py17XNL_06	AUGUSTUS	exon	1138130	1138393	.	-	.	ID=Py17XNL_0605334.1-exon3;Parent=Py17XNL_0605334.1;Name=Py17XNL_0605334.1-exon3;transcript_id=Py17XNL_0605334.1;gene_name=fam-a protein;locus_tag=Py17XNL_0605334;protein_id=Py17XNL_0605334.1-p1;product=fam-a protein
Py17XNL_06	AUGUSTUS	start_codon	1138204	1138206	.	-	0	ID=Py17XNL_0605334.1-start1;Parent=Py17XNL_0605334.1;Name=Py17XNL_0605334.1-start1;transcript_id=Py17XNL_0605334.1;gene_name=fam-a protein;locus_tag=Py17XNL_0605334
Py17XNL_06	AUGUSTUS	five_prime_UTR	1138207	1138393	0.93	-	.	ID=Py17XNL_0605334.1-5UTR1;Parent=Py17XNL_0605334.1;Name=Py17XNL_0605334.1-5UTR1;transcript_id=Py17XNL_0605334.1;gene_name=fam-a protein;locus_tag=Py17XNL_0605334
Py17XNL_06	AUGUSTUS	transcription_start_site	1138393	1138393	.	-	.	ID=Py17XNL_0605334.1-tss1;Parent=Py17XNL_0605334.1;Name=Py17XNL_0605334.1-tss1;transcript_id=Py17XNL_0605334.1;gene_name=fam-a protein;locus_tag=Py17XNL_0605334
###
Py17XNL_06	AUGUSTUS	gene	1139456	1141853	0.09	-	.	ID=Py17XNL_0605335;gene_id=Py17XNL_0605335;gene_name=Py17XNL_0605335;Name=fam-a protein;best_match=PY17X_0626900.1-p1;query_coverage=99.0;percentage_identity=100.0;locus_tag=Py17XNL_0605335
Py17XNL_06	AUGUSTUS	mRNA	1139456	1141853	0.09	-	.	ID=Py17XNL_0605335.1;Parent=Py17XNL_0605335;transcript_id=Py17XNL_0605335.1;gene_name=Py17XNL_0605335;Name=fam-a protein.1;best_match=PY17X_0626900.1-p1;query_coverage=99.0;percentage_identity=100.0;locus_tag=Py17XNL_0605335;protein_id=Py17XNL_0605335.1-p1;product=fam-a protein
Py17XNL_06	AUGUSTUS	transcription_end_site	1139456	1139456	.	-	.	ID=Py17XNL_0605335.1-tts1;Parent=Py17XNL_0605335.1;Name=Py17XNL_0605335.1-tts1;transcript_id=Py17XNL_0605335.1;gene_name=fam-a protein;locus_tag=Py17XNL_0605335
Py17XNL_06	AUGUSTUS	three_prime_UTR	1139456	1139637	0.14	-	.	ID=Py17XNL_0605335.1-3UTR1;Parent=Py17XNL_0605335.1;Name=Py17XNL_0605335.1-3UTR1;transcript_id=Py17XNL_0605335.1;gene_name=fam-a protein;locus_tag=Py17XNL_0605335
Py17XNL_06	AUGUSTUS	exon	1139456	1139712	.	-	.	ID=Py17XNL_0605335.1-exon1;Parent=Py17XNL_0605335.1;Name=Py17XNL_0605335.1-exon1;transcript_id=Py17XNL_0605335.1;gene_name=fam-a protein;locus_tag=Py17XNL_0605335;protein_id=Py17XNL_0605335.1-p1;product=fam-a protein
Py17XNL_06	AUGUSTUS	stop_codon	1139638	1139640	.	-	0	ID=Py17XNL_0605335.1-stop1;Parent=Py17XNL_0605335.1;Name=Py17XNL_0605335.1-stop1;transcript_id=Py17XNL_0605335.1;gene_name=fam-a protein;locus_tag=Py17XNL_0605335
Py17XNL_06	AUGUSTUS	CDS	1139638	1139712	0.98	-	0	ID=Py17XNL_0605335.1-CDS1;Parent=Py17XNL_0605335.1;Name=Py17XNL_0605335.1-p1;transcript_id=Py17XNL_0605335.1;gene_name=fam-a protein;locus_tag=Py17XNL_0605335;protein_id=Py17XNL_0605335.1-p1;product=fam-a protein
Py17XNL_06	AUGUSTUS	intron	1139713	1139854	1	-	.	ID=Py17XNL_0605335.1-intron1;Parent=Py17XNL_0605335.1;Name=Py17XNL_0605335.1-intron1;transcript_id=Py17XNL_0605335.1;gene_name=fam-a protein;locus_tag=Py17XNL_0605335
Py17XNL_06	AUGUSTUS	CDS	1139855	1140082	1	-	0	ID=Py17XNL_0605335.1-CDS2;Parent=Py17XNL_0605335.1;Name=Py17XNL_0605335.1-p1;transcript_id=Py17XNL_0605335.1;gene_name=fam-a protein;locus_tag=Py17XNL_0605335;protein_id=Py17XNL_0605335.1-p1;product=fam-a protein
Py17XNL_06	AUGUSTUS	exon	1139855	1140082	.	-	.	ID=Py17XNL_0605335.1-exon2;Parent=Py17XNL_0605335.1;Name=Py17XNL_0605335.1-exon2;transcript_id=Py17XNL_0605335.1;gene_name=fam-a protein;locus_tag=Py17XNL_0605335;protein_id=Py17XNL_0605335.1-p1;product=fam-a protein
Py17XNL_06	AUGUSTUS	intron	1140083	1140174	1	-	.	ID=Py17XNL_0605335.1-intron2;Parent=Py17XNL_0605335.1;Name=Py17XNL_0605335.1-intron2;transcript_id=Py17XNL_0605335.1;gene_name=fam-a protein;locus_tag=Py17XNL_0605335
Py17XNL_06	AUGUSTUS	CDS	1140175	1140278	1	-	2	ID=Py17XNL_0605335.1-CDS3;Parent=Py17XNL_0605335.1;Name=Py17XNL_0605335.1-p1;transcript_id=Py17XNL_0605335.1;gene_name=fam-a protein;locus_tag=Py17XNL_0605335;protein_id=Py17XNL_0605335.1-p1;product=fam-a protein
Py17XNL_06	AUGUSTUS	exon	1140175	1140278	.	-	.	ID=Py17XNL_0605335.1-exon3;Parent=Py17XNL_0605335.1;Name=Py17XNL_0605335.1-exon3;transcript_id=Py17XNL_0605335.1;gene_name=fam-a protein;locus_tag=Py17XNL_0605335;protein_id=Py17XNL_0605335.1-p1;product=fam-a protein
Py17XNL_06	AUGUSTUS	intron	1140279	1140448	1	-	.	ID=Py17XNL_0605335.1-intron3;Parent=Py17XNL_0605335.1;Name=Py17XNL_0605335.1-intron3;transcript_id=Py17XNL_0605335.1;gene_name=fam-a protein;locus_tag=Py17XNL_0605335
Py17XNL_06	AUGUSTUS	CDS	1140449	1140518	1	-	0	ID=Py17XNL_0605335.1-CDS4;Parent=Py17XNL_0605335.1;Name=Py17XNL_0605335.1-p1;transcript_id=Py17XNL_0605335.1;gene_name=fam-a protein;locus_tag=Py17XNL_0605335;protein_id=Py17XNL_0605335.1-p1;product=fam-a protein
Py17XNL_06	AUGUSTUS	exon	1140449	1140518	.	-	.	ID=Py17XNL_0605335.1-exon4;Parent=Py17XNL_0605335.1;Name=Py17XNL_0605335.1-exon4;transcript_id=Py17XNL_0605335.1;gene_name=fam-a protein;locus_tag=Py17XNL_0605335;protein_id=Py17XNL_0605335.1-p1;product=fam-a protein
Py17XNL_06	AUGUSTUS	intron	1140519	1140613	1	-	.	ID=Py17XNL_0605335.1-intron4;Parent=Py17XNL_0605335.1;Name=Py17XNL_0605335.1-intron4;transcript_id=Py17XNL_0605335.1;gene_name=fam-a protein;locus_tag=Py17XNL_0605335
Py17XNL_06	AUGUSTUS	CDS	1140614	1140860	1	-	1	ID=Py17XNL_0605335.1-CDS5;Parent=Py17XNL_0605335.1;Name=Py17XNL_0605335.1-p1;transcript_id=Py17XNL_0605335.1;gene_name=fam-a protein;locus_tag=Py17XNL_0605335;protein_id=Py17XNL_0605335.1-p1;product=fam-a protein
Py17XNL_06	AUGUSTUS	exon	1140614	1140860	.	-	.	ID=Py17XNL_0605335.1-exon5;Parent=Py17XNL_0605335.1;Name=Py17XNL_0605335.1-exon5;transcript_id=Py17XNL_0605335.1;gene_name=fam-a protein;locus_tag=Py17XNL_0605335;protein_id=Py17XNL_0605335.1-p1;product=fam-a protein
Py17XNL_06	AUGUSTUS	intron	1140861	1140992	1	-	.	ID=Py17XNL_0605335.1-intron5;Parent=Py17XNL_0605335.1;Name=Py17XNL_0605335.1-intron5;transcript_id=Py17XNL_0605335.1;gene_name=fam-a protein;locus_tag=Py17XNL_0605335
Py17XNL_06	AUGUSTUS	CDS	1140993	1141123	1	-	0	ID=Py17XNL_0605335.1-CDS6;Parent=Py17XNL_0605335.1;Name=Py17XNL_0605335.1-p1;transcript_id=Py17XNL_0605335.1;gene_name=fam-a protein;locus_tag=Py17XNL_0605335;protein_id=Py17XNL_0605335.1-p1;product=fam-a protein
Py17XNL_06	AUGUSTUS	exon	1140993	1141130	.	-	.	ID=Py17XNL_0605335.1-exon6;Parent=Py17XNL_0605335.1;Name=Py17XNL_0605335.1-exon6;transcript_id=Py17XNL_0605335.1;gene_name=fam-a protein;locus_tag=Py17XNL_0605335;protein_id=Py17XNL_0605335.1-p1;product=fam-a protein
Py17XNL_06	AUGUSTUS	start_codon	1141121	1141123	.	-	0	ID=Py17XNL_0605335.1-start1;Parent=Py17XNL_0605335.1;Name=Py17XNL_0605335.1-start1;transcript_id=Py17XNL_0605335.1;gene_name=fam-a protein;locus_tag=Py17XNL_0605335
Py17XNL_06	AUGUSTUS	five_prime_UTR	1141124	1141130	0.72	-	.	ID=Py17XNL_0605335.1-5UTR1;Parent=Py17XNL_0605335.1;Name=Py17XNL_0605335.1-5UTR1;transcript_id=Py17XNL_0605335.1;gene_name=fam-a protein;locus_tag=Py17XNL_0605335
Py17XNL_06	AUGUSTUS	five_prime_UTR	1141699	1141853	0.46	-	.	ID=Py17XNL_0605335.1-5UTR2;Parent=Py17XNL_0605335.1;Name=Py17XNL_0605335.1-5UTR2;transcript_id=Py17XNL_0605335.1;gene_name=fam-a protein;locus_tag=Py17XNL_0605335
Py17XNL_06	AUGUSTUS	exon	1141699	1141853	.	-	.	ID=Py17XNL_0605335.1-exon7;Parent=Py17XNL_0605335.1;Name=Py17XNL_0605335.1-exon7;transcript_id=Py17XNL_0605335.1;gene_name=fam-a protein;locus_tag=Py17XNL_0605335;protein_id=Py17XNL_0605335.1-p1;product=fam-a protein
Py17XNL_06	AUGUSTUS	transcription_start_site	1141853	1141853	.	-	.	ID=Py17XNL_0605335.1-tss1;Parent=Py17XNL_0605335.1;Name=Py17XNL_0605335.1-tss1;transcript_id=Py17XNL_0605335.1;gene_name=fam-a protein;locus_tag=Py17XNL_0605335
###
Py17XNL_06	AUGUSTUS	gene	1144944	1146077	0.43	+	.	ID=Py17XNL_0605336;gene_id=Py17XNL_0605336;gene_name=Py17XNL_0605336;Name=PIR protein;best_match=PY17X_0627000.1-p1;query_coverage=99.0;percentage_identity=100.0;locus_tag=Py17XNL_0605336
Py17XNL_06	AUGUSTUS	mRNA	1144944	1146077	0.43	+	.	ID=Py17XNL_0605336.1;Parent=Py17XNL_0605336;transcript_id=Py17XNL_0605336.1;gene_name=Py17XNL_0605336;Name=PIR protein.1;best_match=PY17X_0627000.1-p1;query_coverage=99.0;percentage_identity=100.0;locus_tag=Py17XNL_0605336;protein_id=Py17XNL_0605336.1-p1;product=PIR protein
Py17XNL_06	AUGUSTUS	transcription_start_site	1144944	1144944	.	+	.	ID=Py17XNL_0605336.1-tss1;Parent=Py17XNL_0605336.1;Name=Py17XNL_0605336.1-tss1;transcript_id=Py17XNL_0605336.1;gene_name=PIR protein;locus_tag=Py17XNL_0605336
Py17XNL_06	AUGUSTUS	five_prime_UTR	1144944	1144966	0.91	+	.	ID=Py17XNL_0605336.1-5UTR1;Parent=Py17XNL_0605336.1;Name=Py17XNL_0605336.1-5UTR1;transcript_id=Py17XNL_0605336.1;gene_name=PIR protein;locus_tag=Py17XNL_0605336
Py17XNL_06	AUGUSTUS	exon	1144944	1144981	.	+	.	ID=Py17XNL_0605336.1-exon1;Parent=Py17XNL_0605336.1;Name=Py17XNL_0605336.1-exon1;transcript_id=Py17XNL_0605336.1;gene_name=PIR protein;locus_tag=Py17XNL_0605336;protein_id=Py17XNL_0605336.1-p1;product=PIR protein
Py17XNL_06	AUGUSTUS	start_codon	1144967	1144969	.	+	0	ID=Py17XNL_0605336.1-start1;Parent=Py17XNL_0605336.1;Name=Py17XNL_0605336.1-start1;transcript_id=Py17XNL_0605336.1;gene_name=PIR protein;locus_tag=Py17XNL_0605336
Py17XNL_06	AUGUSTUS	CDS	1144967	1144981	1	+	0	ID=Py17XNL_0605336.1-CDS1;Parent=Py17XNL_0605336.1;Name=Py17XNL_0605336.1-p1;transcript_id=Py17XNL_0605336.1;gene_name=PIR protein;locus_tag=Py17XNL_0605336;protein_id=Py17XNL_0605336.1-p1;product=PIR protein
Py17XNL_06	AUGUSTUS	intron	1144982	1145113	1	+	.	ID=Py17XNL_0605336.1-intron1;Parent=Py17XNL_0605336.1;Name=Py17XNL_0605336.1-intron1;transcript_id=Py17XNL_0605336.1;gene_name=PIR protein;locus_tag=Py17XNL_0605336
Py17XNL_06	AUGUSTUS	CDS	1145114	1145863	1	+	0	ID=Py17XNL_0605336.1-CDS2;Parent=Py17XNL_0605336.1;Name=Py17XNL_0605336.1-p1;transcript_id=Py17XNL_0605336.1;gene_name=PIR protein;locus_tag=Py17XNL_0605336;protein_id=Py17XNL_0605336.1-p1;product=PIR protein
Py17XNL_06	AUGUSTUS	exon	1145114	1145863	.	+	.	ID=Py17XNL_0605336.1-exon2;Parent=Py17XNL_0605336.1;Name=Py17XNL_0605336.1-exon2;transcript_id=Py17XNL_0605336.1;gene_name=PIR protein;locus_tag=Py17XNL_0605336;protein_id=Py17XNL_0605336.1-p1;product=PIR protein
Py17XNL_06	AUGUSTUS	intron	1145864	1145953	1	+	.	ID=Py17XNL_0605336.1-intron2;Parent=Py17XNL_0605336.1;Name=Py17XNL_0605336.1-intron2;transcript_id=Py17XNL_0605336.1;gene_name=PIR protein;locus_tag=Py17XNL_0605336
Py17XNL_06	AUGUSTUS	CDS	1145954	1146040	1	+	0	ID=Py17XNL_0605336.1-CDS3;Parent=Py17XNL_0605336.1;Name=Py17XNL_0605336.1-p1;transcript_id=Py17XNL_0605336.1;gene_name=PIR protein;locus_tag=Py17XNL_0605336;protein_id=Py17XNL_0605336.1-p1;product=PIR protein
Py17XNL_06	AUGUSTUS	exon	1145954	1146077	.	+	.	ID=Py17XNL_0605336.1-exon3;Parent=Py17XNL_0605336.1;Name=Py17XNL_0605336.1-exon3;transcript_id=Py17XNL_0605336.1;gene_name=PIR protein;locus_tag=Py17XNL_0605336;protein_id=Py17XNL_0605336.1-p1;product=PIR protein
Py17XNL_06	AUGUSTUS	stop_codon	1146038	1146040	.	+	0	ID=Py17XNL_0605336.1-stop1;Parent=Py17XNL_0605336.1;Name=Py17XNL_0605336.1-stop1;transcript_id=Py17XNL_0605336.1;gene_name=PIR protein;locus_tag=Py17XNL_0605336
Py17XNL_06	AUGUSTUS	three_prime_UTR	1146041	1146077	0.49	+	.	ID=Py17XNL_0605336.1-3UTR1;Parent=Py17XNL_0605336.1;Name=Py17XNL_0605336.1-3UTR1;transcript_id=Py17XNL_0605336.1;gene_name=PIR protein;locus_tag=Py17XNL_0605336
Py17XNL_06	AUGUSTUS	transcription_end_site	1146077	1146077	.	+	.	ID=Py17XNL_0605336.1-tts1;Parent=Py17XNL_0605336.1;Name=Py17XNL_0605336.1-tts1;transcript_id=Py17XNL_0605336.1;gene_name=PIR protein;locus_tag=Py17XNL_0605336
###
Py17XNL_06	AUGUSTUS	gene	1148244	1149417	0.35	+	.	ID=Py17XNL_0605337;gene_id=Py17XNL_0605337;gene_name=Py17XNL_0605337;Name=PIR protein;best_match=PY17X_0627100.1-p1;query_coverage=99.0;percentage_identity=100.0;locus_tag=Py17XNL_0605337
Py17XNL_06	AUGUSTUS	mRNA	1148244	1149417	0.35	+	.	ID=Py17XNL_0605337.1;Parent=Py17XNL_0605337;transcript_id=Py17XNL_0605337.1;gene_name=Py17XNL_0605337;Name=PIR protein.1;best_match=PY17X_0627100.1-p1;query_coverage=99.0;percentage_identity=100.0;locus_tag=Py17XNL_0605337;protein_id=Py17XNL_0605337.1-p1;product=PIR protein
Py17XNL_06	AUGUSTUS	transcription_start_site	1148244	1148244	.	+	.	ID=Py17XNL_0605337.1-tss1;Parent=Py17XNL_0605337.1;Name=Py17XNL_0605337.1-tss1;transcript_id=Py17XNL_0605337.1;gene_name=PIR protein;locus_tag=Py17XNL_0605337
Py17XNL_06	AUGUSTUS	five_prime_UTR	1148244	1148302	0.61	+	.	ID=Py17XNL_0605337.1-5UTR1;Parent=Py17XNL_0605337.1;Name=Py17XNL_0605337.1-5UTR1;transcript_id=Py17XNL_0605337.1;gene_name=PIR protein;locus_tag=Py17XNL_0605337
Py17XNL_06	AUGUSTUS	exon	1148244	1148320	.	+	.	ID=Py17XNL_0605337.1-exon1;Parent=Py17XNL_0605337.1;Name=Py17XNL_0605337.1-exon1;transcript_id=Py17XNL_0605337.1;gene_name=PIR protein;locus_tag=Py17XNL_0605337;protein_id=Py17XNL_0605337.1-p1;product=PIR protein
Py17XNL_06	AUGUSTUS	start_codon	1148303	1148305	.	+	0	ID=Py17XNL_0605337.1-start1;Parent=Py17XNL_0605337.1;Name=Py17XNL_0605337.1-start1;transcript_id=Py17XNL_0605337.1;gene_name=PIR protein;locus_tag=Py17XNL_0605337
Py17XNL_06	AUGUSTUS	CDS	1148303	1148320	1	+	0	ID=Py17XNL_0605337.1-CDS1;Parent=Py17XNL_0605337.1;Name=Py17XNL_0605337.1-p1;transcript_id=Py17XNL_0605337.1;gene_name=PIR protein;locus_tag=Py17XNL_0605337;protein_id=Py17XNL_0605337.1-p1;product=PIR protein
Py17XNL_06	AUGUSTUS	intron	1148321	1148445	1	+	.	ID=Py17XNL_0605337.1-intron1;Parent=Py17XNL_0605337.1;Name=Py17XNL_0605337.1-intron1;transcript_id=Py17XNL_0605337.1;gene_name=PIR protein;locus_tag=Py17XNL_0605337
Py17XNL_06	AUGUSTUS	CDS	1148446	1149168	1	+	0	ID=Py17XNL_0605337.1-CDS2;Parent=Py17XNL_0605337.1;Name=Py17XNL_0605337.1-p1;transcript_id=Py17XNL_0605337.1;gene_name=PIR protein;locus_tag=Py17XNL_0605337;protein_id=Py17XNL_0605337.1-p1;product=PIR protein
Py17XNL_06	AUGUSTUS	exon	1148446	1149168	.	+	.	ID=Py17XNL_0605337.1-exon2;Parent=Py17XNL_0605337.1;Name=Py17XNL_0605337.1-exon2;transcript_id=Py17XNL_0605337.1;gene_name=PIR protein;locus_tag=Py17XNL_0605337;protein_id=Py17XNL_0605337.1-p1;product=PIR protein
Py17XNL_06	AUGUSTUS	intron	1149169	1149272	1	+	.	ID=Py17XNL_0605337.1-intron2;Parent=Py17XNL_0605337.1;Name=Py17XNL_0605337.1-intron2;transcript_id=Py17XNL_0605337.1;gene_name=PIR protein;locus_tag=Py17XNL_0605337
Py17XNL_06	AUGUSTUS	CDS	1149273	1149359	1	+	0	ID=Py17XNL_0605337.1-CDS3;Parent=Py17XNL_0605337.1;Name=Py17XNL_0605337.1-p1;transcript_id=Py17XNL_0605337.1;gene_name=PIR protein;locus_tag=Py17XNL_0605337;protein_id=Py17XNL_0605337.1-p1;product=PIR protein
Py17XNL_06	AUGUSTUS	exon	1149273	1149417	.	+	.	ID=Py17XNL_0605337.1-exon3;Parent=Py17XNL_0605337.1;Name=Py17XNL_0605337.1-exon3;transcript_id=Py17XNL_0605337.1;gene_name=PIR protein;locus_tag=Py17XNL_0605337;protein_id=Py17XNL_0605337.1-p1;product=PIR protein
Py17XNL_06	AUGUSTUS	stop_codon	1149357	1149359	.	+	0	ID=Py17XNL_0605337.1-stop1;Parent=Py17XNL_0605337.1;Name=Py17XNL_0605337.1-stop1;transcript_id=Py17XNL_0605337.1;gene_name=PIR protein;locus_tag=Py17XNL_0605337
Py17XNL_06	AUGUSTUS	three_prime_UTR	1149360	1149417	0.58	+	.	ID=Py17XNL_0605337.1-3UTR1;Parent=Py17XNL_0605337.1;Name=Py17XNL_0605337.1-3UTR1;transcript_id=Py17XNL_0605337.1;gene_name=PIR protein;locus_tag=Py17XNL_0605337
Py17XNL_06	AUGUSTUS	transcription_end_site	1149417	1149417	.	+	.	ID=Py17XNL_0605337.1-tts1;Parent=Py17XNL_0605337.1;Name=Py17XNL_0605337.1-tts1;transcript_id=Py17XNL_0605337.1;gene_name=PIR protein;locus_tag=Py17XNL_0605337
###
Py17XNL_06	AUGUSTUS	gene	1151734	1152924	0.27	+	.	ID=Py17XNL_0605338;gene_id=Py17XNL_0605338;gene_name=Py17XNL_0605338;Name=PIR protein;best_match=PY17X_0627200.1-p1;query_coverage=99.0;percentage_identity=100.0;locus_tag=Py17XNL_0605338
Py17XNL_06	AUGUSTUS	mRNA	1151734	1152924	0.27	+	.	ID=Py17XNL_0605338.1;Parent=Py17XNL_0605338;transcript_id=Py17XNL_0605338.1;gene_name=Py17XNL_0605338;Name=PIR protein.1;best_match=PY17X_0627200.1-p1;query_coverage=99.0;percentage_identity=100.0;locus_tag=Py17XNL_0605338;protein_id=Py17XNL_0605338.1-p1;product=PIR protein
Py17XNL_06	AUGUSTUS	transcription_start_site	1151734	1151734	.	+	.	ID=Py17XNL_0605338.1-tss1;Parent=Py17XNL_0605338.1;Name=Py17XNL_0605338.1-tss1;transcript_id=Py17XNL_0605338.1;gene_name=PIR protein;locus_tag=Py17XNL_0605338
Py17XNL_06	AUGUSTUS	five_prime_UTR	1151734	1151751	0.77	+	.	ID=Py17XNL_0605338.1-5UTR1;Parent=Py17XNL_0605338.1;Name=Py17XNL_0605338.1-5UTR1;transcript_id=Py17XNL_0605338.1;gene_name=PIR protein;locus_tag=Py17XNL_0605338
Py17XNL_06	AUGUSTUS	exon	1151734	1151766	.	+	.	ID=Py17XNL_0605338.1-exon1;Parent=Py17XNL_0605338.1;Name=Py17XNL_0605338.1-exon1;transcript_id=Py17XNL_0605338.1;gene_name=PIR protein;locus_tag=Py17XNL_0605338;protein_id=Py17XNL_0605338.1-p1;product=PIR protein
Py17XNL_06	AUGUSTUS	start_codon	1151752	1151754	.	+	0	ID=Py17XNL_0605338.1-start1;Parent=Py17XNL_0605338.1;Name=Py17XNL_0605338.1-start1;transcript_id=Py17XNL_0605338.1;gene_name=PIR protein;locus_tag=Py17XNL_0605338
Py17XNL_06	AUGUSTUS	CDS	1151752	1151766	1	+	0	ID=Py17XNL_0605338.1-CDS1;Parent=Py17XNL_0605338.1;Name=Py17XNL_0605338.1-p1;transcript_id=Py17XNL_0605338.1;gene_name=PIR protein;locus_tag=Py17XNL_0605338;protein_id=Py17XNL_0605338.1-p1;product=PIR protein
Py17XNL_06	AUGUSTUS	intron	1151767	1151902	1	+	.	ID=Py17XNL_0605338.1-intron1;Parent=Py17XNL_0605338.1;Name=Py17XNL_0605338.1-intron1;transcript_id=Py17XNL_0605338.1;gene_name=PIR protein;locus_tag=Py17XNL_0605338
Py17XNL_06	AUGUSTUS	CDS	1151903	1152673	1	+	0	ID=Py17XNL_0605338.1-CDS2;Parent=Py17XNL_0605338.1;Name=Py17XNL_0605338.1-p1;transcript_id=Py17XNL_0605338.1;gene_name=PIR protein;locus_tag=Py17XNL_0605338;protein_id=Py17XNL_0605338.1-p1;product=PIR protein
Py17XNL_06	AUGUSTUS	exon	1151903	1152673	.	+	.	ID=Py17XNL_0605338.1-exon2;Parent=Py17XNL_0605338.1;Name=Py17XNL_0605338.1-exon2;transcript_id=Py17XNL_0605338.1;gene_name=PIR protein;locus_tag=Py17XNL_0605338;protein_id=Py17XNL_0605338.1-p1;product=PIR protein
Py17XNL_06	AUGUSTUS	intron	1152674	1152761	1	+	.	ID=Py17XNL_0605338.1-intron2;Parent=Py17XNL_0605338.1;Name=Py17XNL_0605338.1-intron2;transcript_id=Py17XNL_0605338.1;gene_name=PIR protein;locus_tag=Py17XNL_0605338
Py17XNL_06	AUGUSTUS	CDS	1152762	1152827	1	+	0	ID=Py17XNL_0605338.1-CDS3;Parent=Py17XNL_0605338.1;Name=Py17XNL_0605338.1-p1;transcript_id=Py17XNL_0605338.1;gene_name=PIR protein;locus_tag=Py17XNL_0605338;protein_id=Py17XNL_0605338.1-p1;product=PIR protein
Py17XNL_06	AUGUSTUS	exon	1152762	1152924	.	+	.	ID=Py17XNL_0605338.1-exon3;Parent=Py17XNL_0605338.1;Name=Py17XNL_0605338.1-exon3;transcript_id=Py17XNL_0605338.1;gene_name=PIR protein;locus_tag=Py17XNL_0605338;protein_id=Py17XNL_0605338.1-p1;product=PIR protein
Py17XNL_06	AUGUSTUS	stop_codon	1152825	1152827	.	+	0	ID=Py17XNL_0605338.1-stop1;Parent=Py17XNL_0605338.1;Name=Py17XNL_0605338.1-stop1;transcript_id=Py17XNL_0605338.1;gene_name=PIR protein;locus_tag=Py17XNL_0605338
Py17XNL_06	AUGUSTUS	three_prime_UTR	1152828	1152924	0.36	+	.	ID=Py17XNL_0605338.1-3UTR1;Parent=Py17XNL_0605338.1;Name=Py17XNL_0605338.1-3UTR1;transcript_id=Py17XNL_0605338.1;gene_name=PIR protein;locus_tag=Py17XNL_0605338
Py17XNL_06	AUGUSTUS	transcription_end_site	1152924	1152924	.	+	.	ID=Py17XNL_0605338.1-tts1;Parent=Py17XNL_0605338.1;Name=Py17XNL_0605338.1-tts1;transcript_id=Py17XNL_0605338.1;gene_name=PIR protein;locus_tag=Py17XNL_0605338
###
Py17XNL_06	AUGUSTUS	gene	1155604	1156771	0.39	+	.	ID=Py17XNL_0605339;gene_id=Py17XNL_0605339;gene_name=Py17XNL_0605339;Name=PIR protein;best_match=PY17X_0627300.1-p1;query_coverage=99.0;percentage_identity=100.0;locus_tag=Py17XNL_0605339
Py17XNL_06	AUGUSTUS	mRNA	1155604	1156771	0.39	+	.	ID=Py17XNL_0605339.1;Parent=Py17XNL_0605339;transcript_id=Py17XNL_0605339.1;gene_name=Py17XNL_0605339;Name=PIR protein.1;best_match=PY17X_0627300.1-p1;query_coverage=99.0;percentage_identity=100.0;locus_tag=Py17XNL_0605339;protein_id=Py17XNL_0605339.1-p1;product=PIR protein
Py17XNL_06	AUGUSTUS	transcription_start_site	1155604	1155604	.	+	.	ID=Py17XNL_0605339.1-tss1;Parent=Py17XNL_0605339.1;Name=Py17XNL_0605339.1-tss1;transcript_id=Py17XNL_0605339.1;gene_name=PIR protein;locus_tag=Py17XNL_0605339
Py17XNL_06	AUGUSTUS	five_prime_UTR	1155604	1155624	0.95	+	.	ID=Py17XNL_0605339.1-5UTR1;Parent=Py17XNL_0605339.1;Name=Py17XNL_0605339.1-5UTR1;transcript_id=Py17XNL_0605339.1;gene_name=PIR protein;locus_tag=Py17XNL_0605339
Py17XNL_06	AUGUSTUS	exon	1155604	1155639	.	+	.	ID=Py17XNL_0605339.1-exon1;Parent=Py17XNL_0605339.1;Name=Py17XNL_0605339.1-exon1;transcript_id=Py17XNL_0605339.1;gene_name=PIR protein;locus_tag=Py17XNL_0605339;protein_id=Py17XNL_0605339.1-p1;product=PIR protein
Py17XNL_06	AUGUSTUS	start_codon	1155625	1155627	.	+	0	ID=Py17XNL_0605339.1-start1;Parent=Py17XNL_0605339.1;Name=Py17XNL_0605339.1-start1;transcript_id=Py17XNL_0605339.1;gene_name=PIR protein;locus_tag=Py17XNL_0605339
Py17XNL_06	AUGUSTUS	CDS	1155625	1155639	1	+	0	ID=Py17XNL_0605339.1-CDS1;Parent=Py17XNL_0605339.1;Name=Py17XNL_0605339.1-p1;transcript_id=Py17XNL_0605339.1;gene_name=PIR protein;locus_tag=Py17XNL_0605339;protein_id=Py17XNL_0605339.1-p1;product=PIR protein
Py17XNL_06	AUGUSTUS	intron	1155640	1155747	1	+	.	ID=Py17XNL_0605339.1-intron1;Parent=Py17XNL_0605339.1;Name=Py17XNL_0605339.1-intron1;transcript_id=Py17XNL_0605339.1;gene_name=PIR protein;locus_tag=Py17XNL_0605339
Py17XNL_06	AUGUSTUS	CDS	1155748	1156524	1	+	0	ID=Py17XNL_0605339.1-CDS2;Parent=Py17XNL_0605339.1;Name=Py17XNL_0605339.1-p1;transcript_id=Py17XNL_0605339.1;gene_name=PIR protein;locus_tag=Py17XNL_0605339;protein_id=Py17XNL_0605339.1-p1;product=PIR protein
Py17XNL_06	AUGUSTUS	exon	1155748	1156524	.	+	.	ID=Py17XNL_0605339.1-exon2;Parent=Py17XNL_0605339.1;Name=Py17XNL_0605339.1-exon2;transcript_id=Py17XNL_0605339.1;gene_name=PIR protein;locus_tag=Py17XNL_0605339;protein_id=Py17XNL_0605339.1-p1;product=PIR protein
Py17XNL_06	AUGUSTUS	intron	1156525	1156627	1	+	.	ID=Py17XNL_0605339.1-intron2;Parent=Py17XNL_0605339.1;Name=Py17XNL_0605339.1-intron2;transcript_id=Py17XNL_0605339.1;gene_name=PIR protein;locus_tag=Py17XNL_0605339
Py17XNL_06	AUGUSTUS	CDS	1156628	1156714	1	+	0	ID=Py17XNL_0605339.1-CDS3;Parent=Py17XNL_0605339.1;Name=Py17XNL_0605339.1-p1;transcript_id=Py17XNL_0605339.1;gene_name=PIR protein;locus_tag=Py17XNL_0605339;protein_id=Py17XNL_0605339.1-p1;product=PIR protein
Py17XNL_06	AUGUSTUS	exon	1156628	1156771	.	+	.	ID=Py17XNL_0605339.1-exon3;Parent=Py17XNL_0605339.1;Name=Py17XNL_0605339.1-exon3;transcript_id=Py17XNL_0605339.1;gene_name=PIR protein;locus_tag=Py17XNL_0605339;protein_id=Py17XNL_0605339.1-p1;product=PIR protein
Py17XNL_06	AUGUSTUS	stop_codon	1156712	1156714	.	+	0	ID=Py17XNL_0605339.1-stop1;Parent=Py17XNL_0605339.1;Name=Py17XNL_0605339.1-stop1;transcript_id=Py17XNL_0605339.1;gene_name=PIR protein;locus_tag=Py17XNL_0605339
Py17XNL_06	AUGUSTUS	three_prime_UTR	1156715	1156771	0.41	+	.	ID=Py17XNL_0605339.1-3UTR1;Parent=Py17XNL_0605339.1;Name=Py17XNL_0605339.1-3UTR1;transcript_id=Py17XNL_0605339.1;gene_name=PIR protein;locus_tag=Py17XNL_0605339
Py17XNL_06	AUGUSTUS	transcription_end_site	1156771	1156771	.	+	.	ID=Py17XNL_0605339.1-tts1;Parent=Py17XNL_0605339.1;Name=Py17XNL_0605339.1-tts1;transcript_id=Py17XNL_0605339.1;gene_name=PIR protein;locus_tag=Py17XNL_0605339
###
Py17XNL_06	AUGUSTUS	gene	1158854	1160406	0.2	+	.	ID=Py17XNL_0605340;gene_id=Py17XNL_0605340;gene_name=Py17XNL_0605340;Name=PIR protein;best_match=PY17X_0627400.1-p1;query_coverage=99.0;percentage_identity=100.0;locus_tag=Py17XNL_0605340
Py17XNL_06	AUGUSTUS	mRNA	1158854	1160406	0.2	+	.	ID=Py17XNL_0605340.1;Parent=Py17XNL_0605340;transcript_id=Py17XNL_0605340.1;gene_name=Py17XNL_0605340;Name=PIR protein.1;best_match=PY17X_0627400.1-p1;query_coverage=99.0;percentage_identity=100.0;locus_tag=Py17XNL_0605340;protein_id=Py17XNL_0605340.1-p1;product=PIR protein
Py17XNL_06	AUGUSTUS	transcription_start_site	1158854	1158854	.	+	.	ID=Py17XNL_0605340.1-tss1;Parent=Py17XNL_0605340.1;Name=Py17XNL_0605340.1-tss1;transcript_id=Py17XNL_0605340.1;gene_name=PIR protein;locus_tag=Py17XNL_0605340
Py17XNL_06	AUGUSTUS	five_prime_UTR	1158854	1159035	0.55	+	.	ID=Py17XNL_0605340.1-5UTR1;Parent=Py17XNL_0605340.1;Name=Py17XNL_0605340.1-5UTR1;transcript_id=Py17XNL_0605340.1;gene_name=PIR protein;locus_tag=Py17XNL_0605340
Py17XNL_06	AUGUSTUS	exon	1158854	1159035	.	+	.	ID=Py17XNL_0605340.1-exon1;Parent=Py17XNL_0605340.1;Name=Py17XNL_0605340.1-exon1;transcript_id=Py17XNL_0605340.1;gene_name=PIR protein;locus_tag=Py17XNL_0605340;protein_id=Py17XNL_0605340.1-p1;product=PIR protein
Py17XNL_06	AUGUSTUS	five_prime_UTR	1159148	1159271	0.77	+	.	ID=Py17XNL_0605340.1-5UTR2;Parent=Py17XNL_0605340.1;Name=Py17XNL_0605340.1-5UTR2;transcript_id=Py17XNL_0605340.1;gene_name=PIR protein;locus_tag=Py17XNL_0605340
Py17XNL_06	AUGUSTUS	exon	1159148	1159271	.	+	.	ID=Py17XNL_0605340.1-exon2;Parent=Py17XNL_0605340.1;Name=Py17XNL_0605340.1-exon2;transcript_id=Py17XNL_0605340.1;gene_name=PIR protein;locus_tag=Py17XNL_0605340;protein_id=Py17XNL_0605340.1-p1;product=PIR protein
Py17XNL_06	AUGUSTUS	five_prime_UTR	1159380	1159391	0.78	+	.	ID=Py17XNL_0605340.1-5UTR3;Parent=Py17XNL_0605340.1;Name=Py17XNL_0605340.1-5UTR3;transcript_id=Py17XNL_0605340.1;gene_name=PIR protein;locus_tag=Py17XNL_0605340
Py17XNL_06	AUGUSTUS	exon	1159380	1160177	.	+	.	ID=Py17XNL_0605340.1-exon3;Parent=Py17XNL_0605340.1;Name=Py17XNL_0605340.1-exon3;transcript_id=Py17XNL_0605340.1;gene_name=PIR protein;locus_tag=Py17XNL_0605340;protein_id=Py17XNL_0605340.1-p1;product=PIR protein
Py17XNL_06	AUGUSTUS	start_codon	1159392	1159394	.	+	0	ID=Py17XNL_0605340.1-start1;Parent=Py17XNL_0605340.1;Name=Py17XNL_0605340.1-start1;transcript_id=Py17XNL_0605340.1;gene_name=PIR protein;locus_tag=Py17XNL_0605340
Py17XNL_06	AUGUSTUS	CDS	1159392	1160177	0.78	+	0	ID=Py17XNL_0605340.1-CDS1;Parent=Py17XNL_0605340.1;Name=Py17XNL_0605340.1-p1;transcript_id=Py17XNL_0605340.1;gene_name=PIR protein;locus_tag=Py17XNL_0605340;protein_id=Py17XNL_0605340.1-p1;product=PIR protein
Py17XNL_06	AUGUSTUS	intron	1160178	1160261	1	+	.	ID=Py17XNL_0605340.1-intron1;Parent=Py17XNL_0605340.1;Name=Py17XNL_0605340.1-intron1;transcript_id=Py17XNL_0605340.1;gene_name=PIR protein;locus_tag=Py17XNL_0605340
Py17XNL_06	AUGUSTUS	CDS	1160262	1160348	1	+	0	ID=Py17XNL_0605340.1-CDS2;Parent=Py17XNL_0605340.1;Name=Py17XNL_0605340.1-p1;transcript_id=Py17XNL_0605340.1;gene_name=PIR protein;locus_tag=Py17XNL_0605340;protein_id=Py17XNL_0605340.1-p1;product=PIR protein
Py17XNL_06	AUGUSTUS	exon	1160262	1160406	.	+	.	ID=Py17XNL_0605340.1-exon4;Parent=Py17XNL_0605340.1;Name=Py17XNL_0605340.1-exon4;transcript_id=Py17XNL_0605340.1;gene_name=PIR protein;locus_tag=Py17XNL_0605340;protein_id=Py17XNL_0605340.1-p1;product=PIR protein
Py17XNL_06	AUGUSTUS	stop_codon	1160346	1160348	.	+	0	ID=Py17XNL_0605340.1-stop1;Parent=Py17XNL_0605340.1;Name=Py17XNL_0605340.1-stop1;transcript_id=Py17XNL_0605340.1;gene_name=PIR protein;locus_tag=Py17XNL_0605340
Py17XNL_06	AUGUSTUS	three_prime_UTR	1160349	1160406	0.51	+	.	ID=Py17XNL_0605340.1-3UTR1;Parent=Py17XNL_0605340.1;Name=Py17XNL_0605340.1-3UTR1;transcript_id=Py17XNL_0605340.1;gene_name=PIR protein;locus_tag=Py17XNL_0605340
Py17XNL_06	AUGUSTUS	transcription_end_site	1160406	1160406	.	+	.	ID=Py17XNL_0605340.1-tts1;Parent=Py17XNL_0605340.1;Name=Py17XNL_0605340.1-tts1;transcript_id=Py17XNL_0605340.1;gene_name=PIR protein;locus_tag=Py17XNL_0605340
###
Py17XNL_06	AUGUSTUS	gene	1162554	1163725	0.23	+	.	ID=Py17XNL_0605341;gene_id=Py17XNL_0605341;gene_name=Py17XNL_0605341;Name=PIR protein;best_match=PY17X_0627501.1-p1;query_coverage=99.0;percentage_identity=100.0;locus_tag=Py17XNL_0605341
Py17XNL_06	AUGUSTUS	mRNA	1162554	1163725	0.23	+	.	ID=Py17XNL_0605341.1;Parent=Py17XNL_0605341;transcript_id=Py17XNL_0605341.1;gene_name=Py17XNL_0605341;Name=PIR protein.1;best_match=PY17X_0627501.1-p1;query_coverage=99.0;percentage_identity=100.0;locus_tag=Py17XNL_0605341;protein_id=Py17XNL_0605341.1-p1;product=PIR protein
Py17XNL_06	AUGUSTUS	transcription_start_site	1162554	1162554	.	+	.	ID=Py17XNL_0605341.1-tss1;Parent=Py17XNL_0605341.1;Name=Py17XNL_0605341.1-tss1;transcript_id=Py17XNL_0605341.1;gene_name=PIR protein;locus_tag=Py17XNL_0605341
Py17XNL_06	AUGUSTUS	five_prime_UTR	1162554	1162580	0.35	+	.	ID=Py17XNL_0605341.1-5UTR1;Parent=Py17XNL_0605341.1;Name=Py17XNL_0605341.1-5UTR1;transcript_id=Py17XNL_0605341.1;gene_name=PIR protein;locus_tag=Py17XNL_0605341
Py17XNL_06	AUGUSTUS	exon	1162554	1162595	.	+	.	ID=Py17XNL_0605341.1-exon1;Parent=Py17XNL_0605341.1;Name=Py17XNL_0605341.1-exon1;transcript_id=Py17XNL_0605341.1;gene_name=PIR protein;locus_tag=Py17XNL_0605341;protein_id=Py17XNL_0605341.1-p1;product=PIR protein
Py17XNL_06	AUGUSTUS	start_codon	1162581	1162583	.	+	0	ID=Py17XNL_0605341.1-start1;Parent=Py17XNL_0605341.1;Name=Py17XNL_0605341.1-start1;transcript_id=Py17XNL_0605341.1;gene_name=PIR protein;locus_tag=Py17XNL_0605341
Py17XNL_06	AUGUSTUS	CDS	1162581	1162595	0.98	+	0	ID=Py17XNL_0605341.1-CDS1;Parent=Py17XNL_0605341.1;Name=Py17XNL_0605341.1-p1;transcript_id=Py17XNL_0605341.1;gene_name=PIR protein;locus_tag=Py17XNL_0605341;protein_id=Py17XNL_0605341.1-p1;product=PIR protein
Py17XNL_06	AUGUSTUS	intron	1162596	1162716	0.98	+	.	ID=Py17XNL_0605341.1-intron1;Parent=Py17XNL_0605341.1;Name=Py17XNL_0605341.1-intron1;transcript_id=Py17XNL_0605341.1;gene_name=PIR protein;locus_tag=Py17XNL_0605341
Py17XNL_06	AUGUSTUS	CDS	1162717	1163550	0.98	+	0	ID=Py17XNL_0605341.1-CDS2;Parent=Py17XNL_0605341.1;Name=Py17XNL_0605341.1-p1;transcript_id=Py17XNL_0605341.1;gene_name=PIR protein;locus_tag=Py17XNL_0605341;protein_id=Py17XNL_0605341.1-p1;product=PIR protein
Py17XNL_06	AUGUSTUS	exon	1162717	1163550	.	+	.	ID=Py17XNL_0605341.1-exon2;Parent=Py17XNL_0605341.1;Name=Py17XNL_0605341.1-exon2;transcript_id=Py17XNL_0605341.1;gene_name=PIR protein;locus_tag=Py17XNL_0605341;protein_id=Py17XNL_0605341.1-p1;product=PIR protein
Py17XNL_06	AUGUSTUS	intron	1163551	1163637	1	+	.	ID=Py17XNL_0605341.1-intron2;Parent=Py17XNL_0605341.1;Name=Py17XNL_0605341.1-intron2;transcript_id=Py17XNL_0605341.1;gene_name=PIR protein;locus_tag=Py17XNL_0605341
Py17XNL_06	AUGUSTUS	CDS	1163638	1163703	1	+	0	ID=Py17XNL_0605341.1-CDS3;Parent=Py17XNL_0605341.1;Name=Py17XNL_0605341.1-p1;transcript_id=Py17XNL_0605341.1;gene_name=PIR protein;locus_tag=Py17XNL_0605341;protein_id=Py17XNL_0605341.1-p1;product=PIR protein
Py17XNL_06	AUGUSTUS	exon	1163638	1163725	.	+	.	ID=Py17XNL_0605341.1-exon3;Parent=Py17XNL_0605341.1;Name=Py17XNL_0605341.1-exon3;transcript_id=Py17XNL_0605341.1;gene_name=PIR protein;locus_tag=Py17XNL_0605341;protein_id=Py17XNL_0605341.1-p1;product=PIR protein
Py17XNL_06	AUGUSTUS	stop_codon	1163701	1163703	.	+	0	ID=Py17XNL_0605341.1-stop1;Parent=Py17XNL_0605341.1;Name=Py17XNL_0605341.1-stop1;transcript_id=Py17XNL_0605341.1;gene_name=PIR protein;locus_tag=Py17XNL_0605341
Py17XNL_06	AUGUSTUS	three_prime_UTR	1163704	1163725	0.69	+	.	ID=Py17XNL_0605341.1-3UTR1;Parent=Py17XNL_0605341.1;Name=Py17XNL_0605341.1-3UTR1;transcript_id=Py17XNL_0605341.1;gene_name=PIR protein;locus_tag=Py17XNL_0605341
Py17XNL_06	AUGUSTUS	transcription_end_site	1163725	1163725	.	+	.	ID=Py17XNL_0605341.1-tts1;Parent=Py17XNL_0605341.1;Name=Py17XNL_0605341.1-tts1;transcript_id=Py17XNL_0605341.1;gene_name=PIR protein;locus_tag=Py17XNL_0605341
###
Py17XNL_06	AUGUSTUS	gene	1165924	1167302	0.12	+	.	ID=Py17XNL_0605342;gene_id=Py17XNL_0605342;gene_name=Py17XNL_0605342;Name=PIR protein;best_match=PY17X_0627601.1-p1;query_coverage=99.0;percentage_identity=100.0;locus_tag=Py17XNL_0605342
Py17XNL_06	AUGUSTUS	mRNA	1165924	1167302	0.12	+	.	ID=Py17XNL_0605342.1;Parent=Py17XNL_0605342;transcript_id=Py17XNL_0605342.1;gene_name=Py17XNL_0605342;Name=PIR protein.1;best_match=PY17X_0627601.1-p1;query_coverage=99.0;percentage_identity=100.0;locus_tag=Py17XNL_0605342;protein_id=Py17XNL_0605342.1-p1;product=PIR protein
Py17XNL_06	AUGUSTUS	transcription_start_site	1165924	1165924	.	+	.	ID=Py17XNL_0605342.1-tss1;Parent=Py17XNL_0605342.1;Name=Py17XNL_0605342.1-tss1;transcript_id=Py17XNL_0605342.1;gene_name=PIR protein;locus_tag=Py17XNL_0605342
Py17XNL_06	AUGUSTUS	five_prime_UTR	1165924	1166087	0.2	+	.	ID=Py17XNL_0605342.1-5UTR1;Parent=Py17XNL_0605342.1;Name=Py17XNL_0605342.1-5UTR1;transcript_id=Py17XNL_0605342.1;gene_name=PIR protein;locus_tag=Py17XNL_0605342
Py17XNL_06	AUGUSTUS	exon	1165924	1166105	.	+	.	ID=Py17XNL_0605342.1-exon1;Parent=Py17XNL_0605342.1;Name=Py17XNL_0605342.1-exon1;transcript_id=Py17XNL_0605342.1;gene_name=PIR protein;locus_tag=Py17XNL_0605342;protein_id=Py17XNL_0605342.1-p1;product=PIR protein
Py17XNL_06	AUGUSTUS	start_codon	1166088	1166090	.	+	0	ID=Py17XNL_0605342.1-start1;Parent=Py17XNL_0605342.1;Name=Py17XNL_0605342.1-start1;transcript_id=Py17XNL_0605342.1;gene_name=PIR protein;locus_tag=Py17XNL_0605342
Py17XNL_06	AUGUSTUS	CDS	1166088	1166105	1	+	0	ID=Py17XNL_0605342.1-CDS1;Parent=Py17XNL_0605342.1;Name=Py17XNL_0605342.1-p1;transcript_id=Py17XNL_0605342.1;gene_name=PIR protein;locus_tag=Py17XNL_0605342;protein_id=Py17XNL_0605342.1-p1;product=PIR protein
Py17XNL_06	AUGUSTUS	intron	1166106	1166230	1	+	.	ID=Py17XNL_0605342.1-intron1;Parent=Py17XNL_0605342.1;Name=Py17XNL_0605342.1-intron1;transcript_id=Py17XNL_0605342.1;gene_name=PIR protein;locus_tag=Py17XNL_0605342
Py17XNL_06	AUGUSTUS	CDS	1166231	1167130	1	+	0	ID=Py17XNL_0605342.1-CDS2;Parent=Py17XNL_0605342.1;Name=Py17XNL_0605342.1-p1;transcript_id=Py17XNL_0605342.1;gene_name=PIR protein;locus_tag=Py17XNL_0605342;protein_id=Py17XNL_0605342.1-p1;product=PIR protein
Py17XNL_06	AUGUSTUS	exon	1166231	1167130	.	+	.	ID=Py17XNL_0605342.1-exon2;Parent=Py17XNL_0605342.1;Name=Py17XNL_0605342.1-exon2;transcript_id=Py17XNL_0605342.1;gene_name=PIR protein;locus_tag=Py17XNL_0605342;protein_id=Py17XNL_0605342.1-p1;product=PIR protein
Py17XNL_06	AUGUSTUS	intron	1167131	1167217	1	+	.	ID=Py17XNL_0605342.1-intron2;Parent=Py17XNL_0605342.1;Name=Py17XNL_0605342.1-intron2;transcript_id=Py17XNL_0605342.1;gene_name=PIR protein;locus_tag=Py17XNL_0605342
Py17XNL_06	AUGUSTUS	CDS	1167218	1167280	1	+	0	ID=Py17XNL_0605342.1-CDS3;Parent=Py17XNL_0605342.1;Name=Py17XNL_0605342.1-p1;transcript_id=Py17XNL_0605342.1;gene_name=PIR protein;locus_tag=Py17XNL_0605342;protein_id=Py17XNL_0605342.1-p1;product=PIR protein
Py17XNL_06	AUGUSTUS	exon	1167218	1167302	.	+	.	ID=Py17XNL_0605342.1-exon3;Parent=Py17XNL_0605342.1;Name=Py17XNL_0605342.1-exon3;transcript_id=Py17XNL_0605342.1;gene_name=PIR protein;locus_tag=Py17XNL_0605342;protein_id=Py17XNL_0605342.1-p1;product=PIR protein
Py17XNL_06	AUGUSTUS	stop_codon	1167278	1167280	.	+	0	ID=Py17XNL_0605342.1-stop1;Parent=Py17XNL_0605342.1;Name=Py17XNL_0605342.1-stop1;transcript_id=Py17XNL_0605342.1;gene_name=PIR protein;locus_tag=Py17XNL_0605342
Py17XNL_06	AUGUSTUS	three_prime_UTR	1167281	1167302	0.63	+	.	ID=Py17XNL_0605342.1-3UTR1;Parent=Py17XNL_0605342.1;Name=Py17XNL_0605342.1-3UTR1;transcript_id=Py17XNL_0605342.1;gene_name=PIR protein;locus_tag=Py17XNL_0605342
Py17XNL_06	AUGUSTUS	transcription_end_site	1167302	1167302	.	+	.	ID=Py17XNL_0605342.1-tts1;Parent=Py17XNL_0605342.1;Name=Py17XNL_0605342.1-tts1;transcript_id=Py17XNL_0605342.1;gene_name=PIR protein;locus_tag=Py17XNL_0605342
###
Py17XNL_06	AUGUSTUS	gene	1169074	1170859	0.11	+	.	ID=Py17XNL_0605343;gene_id=Py17XNL_0605343;gene_name=Py17XNL_0605343;Name=PIR protein;best_match=PY17X_0627701.1-p1;query_coverage=99.0;percentage_identity=100.0;locus_tag=Py17XNL_0605343
Py17XNL_06	AUGUSTUS	mRNA	1169074	1170859	0.11	+	.	ID=Py17XNL_0605343.1;Parent=Py17XNL_0605343;transcript_id=Py17XNL_0605343.1;gene_name=Py17XNL_0605343;Name=PIR protein.1;best_match=PY17X_0627701.1-p1;query_coverage=99.0;percentage_identity=100.0;locus_tag=Py17XNL_0605343;protein_id=Py17XNL_0605343.1-p1;product=PIR protein
Py17XNL_06	AUGUSTUS	transcription_start_site	1169074	1169074	.	+	.	ID=Py17XNL_0605343.1-tss1;Parent=Py17XNL_0605343.1;Name=Py17XNL_0605343.1-tss1;transcript_id=Py17XNL_0605343.1;gene_name=PIR protein;locus_tag=Py17XNL_0605343
Py17XNL_06	AUGUSTUS	five_prime_UTR	1169074	1169085	0.34	+	.	ID=Py17XNL_0605343.1-5UTR1;Parent=Py17XNL_0605343.1;Name=Py17XNL_0605343.1-5UTR1;transcript_id=Py17XNL_0605343.1;gene_name=PIR protein;locus_tag=Py17XNL_0605343
Py17XNL_06	AUGUSTUS	exon	1169074	1169085	.	+	.	ID=Py17XNL_0605343.1-exon1;Parent=Py17XNL_0605343.1;Name=Py17XNL_0605343.1-exon1;transcript_id=Py17XNL_0605343.1;gene_name=PIR protein;locus_tag=Py17XNL_0605343;protein_id=Py17XNL_0605343.1-p1;product=PIR protein
Py17XNL_06	AUGUSTUS	five_prime_UTR	1169181	1169591	0.49	+	.	ID=Py17XNL_0605343.1-5UTR2;Parent=Py17XNL_0605343.1;Name=Py17XNL_0605343.1-5UTR2;transcript_id=Py17XNL_0605343.1;gene_name=PIR protein;locus_tag=Py17XNL_0605343
Py17XNL_06	AUGUSTUS	exon	1169181	1169606	.	+	.	ID=Py17XNL_0605343.1-exon2;Parent=Py17XNL_0605343.1;Name=Py17XNL_0605343.1-exon2;transcript_id=Py17XNL_0605343.1;gene_name=PIR protein;locus_tag=Py17XNL_0605343;protein_id=Py17XNL_0605343.1-p1;product=PIR protein
Py17XNL_06	AUGUSTUS	start_codon	1169592	1169594	.	+	0	ID=Py17XNL_0605343.1-start1;Parent=Py17XNL_0605343.1;Name=Py17XNL_0605343.1-start1;transcript_id=Py17XNL_0605343.1;gene_name=PIR protein;locus_tag=Py17XNL_0605343
Py17XNL_06	AUGUSTUS	CDS	1169592	1169606	1	+	0	ID=Py17XNL_0605343.1-CDS1;Parent=Py17XNL_0605343.1;Name=Py17XNL_0605343.1-p1;transcript_id=Py17XNL_0605343.1;gene_name=PIR protein;locus_tag=Py17XNL_0605343;protein_id=Py17XNL_0605343.1-p1;product=PIR protein
Py17XNL_06	AUGUSTUS	intron	1169607	1169742	1	+	.	ID=Py17XNL_0605343.1-intron1;Parent=Py17XNL_0605343.1;Name=Py17XNL_0605343.1-intron1;transcript_id=Py17XNL_0605343.1;gene_name=PIR protein;locus_tag=Py17XNL_0605343
Py17XNL_06	AUGUSTUS	CDS	1169743	1170609	1	+	0	ID=Py17XNL_0605343.1-CDS2;Parent=Py17XNL_0605343.1;Name=Py17XNL_0605343.1-p1;transcript_id=Py17XNL_0605343.1;gene_name=PIR protein;locus_tag=Py17XNL_0605343;protein_id=Py17XNL_0605343.1-p1;product=PIR protein
Py17XNL_06	AUGUSTUS	exon	1169743	1170609	.	+	.	ID=Py17XNL_0605343.1-exon3;Parent=Py17XNL_0605343.1;Name=Py17XNL_0605343.1-exon3;transcript_id=Py17XNL_0605343.1;gene_name=PIR protein;locus_tag=Py17XNL_0605343;protein_id=Py17XNL_0605343.1-p1;product=PIR protein
Py17XNL_06	AUGUSTUS	intron	1170610	1170699	1	+	.	ID=Py17XNL_0605343.1-intron2;Parent=Py17XNL_0605343.1;Name=Py17XNL_0605343.1-intron2;transcript_id=Py17XNL_0605343.1;gene_name=PIR protein;locus_tag=Py17XNL_0605343
Py17XNL_06	AUGUSTUS	CDS	1170700	1170765	1	+	0	ID=Py17XNL_0605343.1-CDS3;Parent=Py17XNL_0605343.1;Name=Py17XNL_0605343.1-p1;transcript_id=Py17XNL_0605343.1;gene_name=PIR protein;locus_tag=Py17XNL_0605343;protein_id=Py17XNL_0605343.1-p1;product=PIR protein
Py17XNL_06	AUGUSTUS	exon	1170700	1170859	.	+	.	ID=Py17XNL_0605343.1-exon4;Parent=Py17XNL_0605343.1;Name=Py17XNL_0605343.1-exon4;transcript_id=Py17XNL_0605343.1;gene_name=PIR protein;locus_tag=Py17XNL_0605343;protein_id=Py17XNL_0605343.1-p1;product=PIR protein
Py17XNL_06	AUGUSTUS	stop_codon	1170763	1170765	.	+	0	ID=Py17XNL_0605343.1-stop1;Parent=Py17XNL_0605343.1;Name=Py17XNL_0605343.1-stop1;transcript_id=Py17XNL_0605343.1;gene_name=PIR protein;locus_tag=Py17XNL_0605343
Py17XNL_06	AUGUSTUS	three_prime_UTR	1170766	1170859	0.36	+	.	ID=Py17XNL_0605343.1-3UTR1;Parent=Py17XNL_0605343.1;Name=Py17XNL_0605343.1-3UTR1;transcript_id=Py17XNL_0605343.1;gene_name=PIR protein;locus_tag=Py17XNL_0605343
Py17XNL_06	AUGUSTUS	transcription_end_site	1170859	1170859	.	+	.	ID=Py17XNL_0605343.1-tts1;Parent=Py17XNL_0605343.1;Name=Py17XNL_0605343.1-tts1;transcript_id=Py17XNL_0605343.1;gene_name=PIR protein;locus_tag=Py17XNL_0605343
###
Py17XNL_06	AUGUSTUS	gene	1173134	1174308	0.31	+	.	ID=Py17XNL_0605344;gene_id=Py17XNL_0605344;gene_name=Py17XNL_0605344;Name=PIR protein;best_match=PY17X_0627801.1-p1;query_coverage=99.0;percentage_identity=100.0;locus_tag=Py17XNL_0605344
Py17XNL_06	AUGUSTUS	mRNA	1173134	1174308	0.31	+	.	ID=Py17XNL_0605344.1;Parent=Py17XNL_0605344;transcript_id=Py17XNL_0605344.1;gene_name=Py17XNL_0605344;Name=PIR protein.1;best_match=PY17X_0627801.1-p1;query_coverage=99.0;percentage_identity=100.0;locus_tag=Py17XNL_0605344;protein_id=Py17XNL_0605344.1-p1;product=PIR protein
Py17XNL_06	AUGUSTUS	transcription_start_site	1173134	1173134	.	+	.	ID=Py17XNL_0605344.1-tss1;Parent=Py17XNL_0605344.1;Name=Py17XNL_0605344.1-tss1;transcript_id=Py17XNL_0605344.1;gene_name=PIR protein;locus_tag=Py17XNL_0605344
Py17XNL_06	AUGUSTUS	five_prime_UTR	1173134	1173161	0.74	+	.	ID=Py17XNL_0605344.1-5UTR1;Parent=Py17XNL_0605344.1;Name=Py17XNL_0605344.1-5UTR1;transcript_id=Py17XNL_0605344.1;gene_name=PIR protein;locus_tag=Py17XNL_0605344
Py17XNL_06	AUGUSTUS	exon	1173134	1173176	.	+	.	ID=Py17XNL_0605344.1-exon1;Parent=Py17XNL_0605344.1;Name=Py17XNL_0605344.1-exon1;transcript_id=Py17XNL_0605344.1;gene_name=PIR protein;locus_tag=Py17XNL_0605344;protein_id=Py17XNL_0605344.1-p1;product=PIR protein
Py17XNL_06	AUGUSTUS	start_codon	1173162	1173164	.	+	0	ID=Py17XNL_0605344.1-start1;Parent=Py17XNL_0605344.1;Name=Py17XNL_0605344.1-start1;transcript_id=Py17XNL_0605344.1;gene_name=PIR protein;locus_tag=Py17XNL_0605344
Py17XNL_06	AUGUSTUS	CDS	1173162	1173176	1	+	0	ID=Py17XNL_0605344.1-CDS1;Parent=Py17XNL_0605344.1;Name=Py17XNL_0605344.1-p1;transcript_id=Py17XNL_0605344.1;gene_name=PIR protein;locus_tag=Py17XNL_0605344;protein_id=Py17XNL_0605344.1-p1;product=PIR protein
Py17XNL_06	AUGUSTUS	intron	1173177	1173314	1	+	.	ID=Py17XNL_0605344.1-intron1;Parent=Py17XNL_0605344.1;Name=Py17XNL_0605344.1-intron1;transcript_id=Py17XNL_0605344.1;gene_name=PIR protein;locus_tag=Py17XNL_0605344
Py17XNL_06	AUGUSTUS	CDS	1173315	1174076	1	+	0	ID=Py17XNL_0605344.1-CDS2;Parent=Py17XNL_0605344.1;Name=Py17XNL_0605344.1-p1;transcript_id=Py17XNL_0605344.1;gene_name=PIR protein;locus_tag=Py17XNL_0605344;protein_id=Py17XNL_0605344.1-p1;product=PIR protein
Py17XNL_06	AUGUSTUS	exon	1173315	1174076	.	+	.	ID=Py17XNL_0605344.1-exon2;Parent=Py17XNL_0605344.1;Name=Py17XNL_0605344.1-exon2;transcript_id=Py17XNL_0605344.1;gene_name=PIR protein;locus_tag=Py17XNL_0605344;protein_id=Py17XNL_0605344.1-p1;product=PIR protein
Py17XNL_06	AUGUSTUS	intron	1174077	1174164	1	+	.	ID=Py17XNL_0605344.1-intron2;Parent=Py17XNL_0605344.1;Name=Py17XNL_0605344.1-intron2;transcript_id=Py17XNL_0605344.1;gene_name=PIR protein;locus_tag=Py17XNL_0605344
Py17XNL_06	AUGUSTUS	CDS	1174165	1174272	1	+	0	ID=Py17XNL_0605344.1-CDS3;Parent=Py17XNL_0605344.1;Name=Py17XNL_0605344.1-p1;transcript_id=Py17XNL_0605344.1;gene_name=PIR protein;locus_tag=Py17XNL_0605344;protein_id=Py17XNL_0605344.1-p1;product=PIR protein
Py17XNL_06	AUGUSTUS	exon	1174165	1174308	.	+	.	ID=Py17XNL_0605344.1-exon3;Parent=Py17XNL_0605344.1;Name=Py17XNL_0605344.1-exon3;transcript_id=Py17XNL_0605344.1;gene_name=PIR protein;locus_tag=Py17XNL_0605344;protein_id=Py17XNL_0605344.1-p1;product=PIR protein
Py17XNL_06	AUGUSTUS	stop_codon	1174270	1174272	.	+	0	ID=Py17XNL_0605344.1-stop1;Parent=Py17XNL_0605344.1;Name=Py17XNL_0605344.1-stop1;transcript_id=Py17XNL_0605344.1;gene_name=PIR protein;locus_tag=Py17XNL_0605344
Py17XNL_06	AUGUSTUS	three_prime_UTR	1174273	1174308	0.5	+	.	ID=Py17XNL_0605344.1-3UTR1;Parent=Py17XNL_0605344.1;Name=Py17XNL_0605344.1-3UTR1;transcript_id=Py17XNL_0605344.1;gene_name=PIR protein;locus_tag=Py17XNL_0605344
Py17XNL_06	AUGUSTUS	transcription_end_site	1174308	1174308	.	+	.	ID=Py17XNL_0605344.1-tts1;Parent=Py17XNL_0605344.1;Name=Py17XNL_0605344.1-tts1;transcript_id=Py17XNL_0605344.1;gene_name=PIR protein;locus_tag=Py17XNL_0605344
###
Py17XNL_06	AUGUSTUS	gene	1175854	1177021	0.11	+	.	ID=Py17XNL_0605345;gene_id=Py17XNL_0605345;gene_name=Py17XNL_0605345;Name=fam-c protein;best_match=PY17X_0627901.1-p1;query_coverage=99.0;percentage_identity=100.0;locus_tag=Py17XNL_0605345
Py17XNL_06	AUGUSTUS	mRNA	1175854	1177021	0.11	+	.	ID=Py17XNL_0605345.1;Parent=Py17XNL_0605345;transcript_id=Py17XNL_0605345.1;gene_name=Py17XNL_0605345;Name=fam-c protein.1;best_match=PY17X_0627901.1-p1;query_coverage=99.0;percentage_identity=100.0;locus_tag=Py17XNL_0605345;protein_id=Py17XNL_0605345.1-p1;product=fam-c protein
Py17XNL_06	AUGUSTUS	transcription_start_site	1175854	1175854	.	+	.	ID=Py17XNL_0605345.1-tss1;Parent=Py17XNL_0605345.1;Name=Py17XNL_0605345.1-tss1;transcript_id=Py17XNL_0605345.1;gene_name=fam-c protein;locus_tag=Py17XNL_0605345
Py17XNL_06	AUGUSTUS	five_prime_UTR	1175854	1175896	0.27	+	.	ID=Py17XNL_0605345.1-5UTR1;Parent=Py17XNL_0605345.1;Name=Py17XNL_0605345.1-5UTR1;transcript_id=Py17XNL_0605345.1;gene_name=fam-c protein;locus_tag=Py17XNL_0605345
Py17XNL_06	AUGUSTUS	exon	1175854	1175896	.	+	.	ID=Py17XNL_0605345.1-exon1;Parent=Py17XNL_0605345.1;Name=Py17XNL_0605345.1-exon1;transcript_id=Py17XNL_0605345.1;gene_name=fam-c protein;locus_tag=Py17XNL_0605345;protein_id=Py17XNL_0605345.1-p1;product=fam-c protein
Py17XNL_06	AUGUSTUS	five_prime_UTR	1176296	1176298	0.85	+	.	ID=Py17XNL_0605345.1-5UTR2;Parent=Py17XNL_0605345.1;Name=Py17XNL_0605345.1-5UTR2;transcript_id=Py17XNL_0605345.1;gene_name=fam-c protein;locus_tag=Py17XNL_0605345
Py17XNL_06	AUGUSTUS	exon	1176296	1176379	.	+	.	ID=Py17XNL_0605345.1-exon2;Parent=Py17XNL_0605345.1;Name=Py17XNL_0605345.1-exon2;transcript_id=Py17XNL_0605345.1;gene_name=fam-c protein;locus_tag=Py17XNL_0605345;protein_id=Py17XNL_0605345.1-p1;product=fam-c protein
Py17XNL_06	AUGUSTUS	start_codon	1176299	1176301	.	+	0	ID=Py17XNL_0605345.1-start1;Parent=Py17XNL_0605345.1;Name=Py17XNL_0605345.1-start1;transcript_id=Py17XNL_0605345.1;gene_name=fam-c protein;locus_tag=Py17XNL_0605345
Py17XNL_06	AUGUSTUS	CDS	1176299	1176379	1	+	0	ID=Py17XNL_0605345.1-CDS1;Parent=Py17XNL_0605345.1;Name=Py17XNL_0605345.1-p1;transcript_id=Py17XNL_0605345.1;gene_name=fam-c protein;locus_tag=Py17XNL_0605345;protein_id=Py17XNL_0605345.1-p1;product=fam-c protein
Py17XNL_06	AUGUSTUS	intron	1176380	1176509	1	+	.	ID=Py17XNL_0605345.1-intron1;Parent=Py17XNL_0605345.1;Name=Py17XNL_0605345.1-intron1;transcript_id=Py17XNL_0605345.1;gene_name=fam-c protein;locus_tag=Py17XNL_0605345
Py17XNL_06	AUGUSTUS	CDS	1176510	1176983	1	+	0	ID=Py17XNL_0605345.1-CDS2;Parent=Py17XNL_0605345.1;Name=Py17XNL_0605345.1-p1;transcript_id=Py17XNL_0605345.1;gene_name=fam-c protein;locus_tag=Py17XNL_0605345;protein_id=Py17XNL_0605345.1-p1;product=fam-c protein
Py17XNL_06	AUGUSTUS	exon	1176510	1177021	.	+	.	ID=Py17XNL_0605345.1-exon3;Parent=Py17XNL_0605345.1;Name=Py17XNL_0605345.1-exon3;transcript_id=Py17XNL_0605345.1;gene_name=fam-c protein;locus_tag=Py17XNL_0605345;protein_id=Py17XNL_0605345.1-p1;product=fam-c protein
Py17XNL_06	AUGUSTUS	stop_codon	1176981	1176983	.	+	0	ID=Py17XNL_0605345.1-stop1;Parent=Py17XNL_0605345.1;Name=Py17XNL_0605345.1-stop1;transcript_id=Py17XNL_0605345.1;gene_name=fam-c protein;locus_tag=Py17XNL_0605345
Py17XNL_06	AUGUSTUS	three_prime_UTR	1176984	1177021	0.36	+	.	ID=Py17XNL_0605345.1-3UTR1;Parent=Py17XNL_0605345.1;Name=Py17XNL_0605345.1-3UTR1;transcript_id=Py17XNL_0605345.1;gene_name=fam-c protein;locus_tag=Py17XNL_0605345
Py17XNL_06	AUGUSTUS	transcription_end_site	1177021	1177021	.	+	.	ID=Py17XNL_0605345.1-tts1;Parent=Py17XNL_0605345.1;Name=Py17XNL_0605345.1-tts1;transcript_id=Py17XNL_0605345.1;gene_name=fam-c protein;locus_tag=Py17XNL_0605345
###
Py17XNL_06	AUGUSTUS	gene	1180324	1181566	0.22	+	.	ID=Py17XNL_0605346;gene_id=Py17XNL_0605346;gene_name=Py17XNL_0605346;Name=PIR protein;best_match=PY17X_1300181.1-p1;query_coverage=99.0;percentage_identity=100.0;locus_tag=Py17XNL_0605346
Py17XNL_06	AUGUSTUS	mRNA	1180324	1181566	0.22	+	.	ID=Py17XNL_0605346.1;Parent=Py17XNL_0605346;transcript_id=Py17XNL_0605346.1;gene_name=Py17XNL_0605346;Name=PIR protein.1;best_match=PY17X_1300181.1-p1;query_coverage=99.0;percentage_identity=100.0;locus_tag=Py17XNL_0605346;protein_id=Py17XNL_0605346.1-p1;product=PIR protein
Py17XNL_06	AUGUSTUS	transcription_start_site	1180324	1180324	.	+	.	ID=Py17XNL_0605346.1-tss1;Parent=Py17XNL_0605346.1;Name=Py17XNL_0605346.1-tss1;transcript_id=Py17XNL_0605346.1;gene_name=PIR protein;locus_tag=Py17XNL_0605346
Py17XNL_06	AUGUSTUS	five_prime_UTR	1180324	1180349	0.77	+	.	ID=Py17XNL_0605346.1-5UTR1;Parent=Py17XNL_0605346.1;Name=Py17XNL_0605346.1-5UTR1;transcript_id=Py17XNL_0605346.1;gene_name=PIR protein;locus_tag=Py17XNL_0605346
Py17XNL_06	AUGUSTUS	exon	1180324	1180364	.	+	.	ID=Py17XNL_0605346.1-exon1;Parent=Py17XNL_0605346.1;Name=Py17XNL_0605346.1-exon1;transcript_id=Py17XNL_0605346.1;gene_name=PIR protein;locus_tag=Py17XNL_0605346;protein_id=Py17XNL_0605346.1-p1;product=PIR protein
Py17XNL_06	AUGUSTUS	start_codon	1180350	1180352	.	+	0	ID=Py17XNL_0605346.1-start1;Parent=Py17XNL_0605346.1;Name=Py17XNL_0605346.1-start1;transcript_id=Py17XNL_0605346.1;gene_name=PIR protein;locus_tag=Py17XNL_0605346
Py17XNL_06	AUGUSTUS	CDS	1180350	1180364	1	+	0	ID=Py17XNL_0605346.1-CDS1;Parent=Py17XNL_0605346.1;Name=Py17XNL_0605346.1-p1;transcript_id=Py17XNL_0605346.1;gene_name=PIR protein;locus_tag=Py17XNL_0605346;protein_id=Py17XNL_0605346.1-p1;product=PIR protein
Py17XNL_06	AUGUSTUS	intron	1180365	1180499	1	+	.	ID=Py17XNL_0605346.1-intron1;Parent=Py17XNL_0605346.1;Name=Py17XNL_0605346.1-intron1;transcript_id=Py17XNL_0605346.1;gene_name=PIR protein;locus_tag=Py17XNL_0605346
Py17XNL_06	AUGUSTUS	CDS	1180500	1181318	1	+	0	ID=Py17XNL_0605346.1-CDS2;Parent=Py17XNL_0605346.1;Name=Py17XNL_0605346.1-p1;transcript_id=Py17XNL_0605346.1;gene_name=PIR protein;locus_tag=Py17XNL_0605346;protein_id=Py17XNL_0605346.1-p1;product=PIR protein
Py17XNL_06	AUGUSTUS	exon	1180500	1181318	.	+	.	ID=Py17XNL_0605346.1-exon2;Parent=Py17XNL_0605346.1;Name=Py17XNL_0605346.1-exon2;transcript_id=Py17XNL_0605346.1;gene_name=PIR protein;locus_tag=Py17XNL_0605346;protein_id=Py17XNL_0605346.1-p1;product=PIR protein
Py17XNL_06	AUGUSTUS	intron	1181319	1181422	1	+	.	ID=Py17XNL_0605346.1-intron2;Parent=Py17XNL_0605346.1;Name=Py17XNL_0605346.1-intron2;transcript_id=Py17XNL_0605346.1;gene_name=PIR protein;locus_tag=Py17XNL_0605346
Py17XNL_06	AUGUSTUS	CDS	1181423	1181509	1	+	0	ID=Py17XNL_0605346.1-CDS3;Parent=Py17XNL_0605346.1;Name=Py17XNL_0605346.1-p1;transcript_id=Py17XNL_0605346.1;gene_name=PIR protein;locus_tag=Py17XNL_0605346;protein_id=Py17XNL_0605346.1-p1;product=PIR protein
Py17XNL_06	AUGUSTUS	exon	1181423	1181566	.	+	.	ID=Py17XNL_0605346.1-exon3;Parent=Py17XNL_0605346.1;Name=Py17XNL_0605346.1-exon3;transcript_id=Py17XNL_0605346.1;gene_name=PIR protein;locus_tag=Py17XNL_0605346;protein_id=Py17XNL_0605346.1-p1;product=PIR protein
Py17XNL_06	AUGUSTUS	stop_codon	1181507	1181509	.	+	0	ID=Py17XNL_0605346.1-stop1;Parent=Py17XNL_0605346.1;Name=Py17XNL_0605346.1-stop1;transcript_id=Py17XNL_0605346.1;gene_name=PIR protein;locus_tag=Py17XNL_0605346
Py17XNL_06	AUGUSTUS	three_prime_UTR	1181510	1181566	0.27	+	.	ID=Py17XNL_0605346.1-3UTR1;Parent=Py17XNL_0605346.1;Name=Py17XNL_0605346.1-3UTR1;transcript_id=Py17XNL_0605346.1;gene_name=PIR protein;locus_tag=Py17XNL_0605346
Py17XNL_06	AUGUSTUS	transcription_end_site	1181566	1181566	.	+	.	ID=Py17XNL_0605346.1-tts1;Parent=Py17XNL_0605346.1;Name=Py17XNL_0605346.1-tts1;transcript_id=Py17XNL_0605346.1;gene_name=PIR protein;locus_tag=Py17XNL_0605346
###
Py17XNL_07	AUGUSTUS	region	1	1064411	.	+	.	ID=Py17XNL_07_chr07;Name=Py17XNL_07;genome=chromosome;mol_type=genomic DNA
###
Py17XNL_07	AUGUSTUS	gene	3032	4265	0.4	-	.	ID=Py17XNL_0700001;gene_id=Py17XNL_0700001;gene_name=Py17XNL_0700001;Name=PIR protein;best_match=PY17X_0700003.1-p1;query_coverage=99.0;percentage_identity=100.0;locus_tag=Py17XNL_0700001
Py17XNL_07	AUGUSTUS	mRNA	3032	4265	0.4	-	.	ID=Py17XNL_0700001.1;Parent=Py17XNL_0700001;transcript_id=Py17XNL_0700001.1;gene_name=Py17XNL_0700001;Name=PIR protein.1;best_match=PY17X_0700003.1-p1;query_coverage=99.0;percentage_identity=100.0;locus_tag=Py17XNL_0700001;protein_id=Py17XNL_0700001.1-p1;product=PIR protein
Py17XNL_07	AUGUSTUS	three_prime_UTR	3032	3126	0.41	-	.	ID=Py17XNL_0700001.1-3UTR1;Parent=Py17XNL_0700001.1;Name=Py17XNL_0700001.1-3UTR1;transcript_id=Py17XNL_0700001.1;gene_name=PIR protein;locus_tag=Py17XNL_0700001
Py17XNL_07	AUGUSTUS	exon	3032	3192	.	-	.	ID=Py17XNL_0700001.1-exon1;Parent=Py17XNL_0700001.1;Name=Py17XNL_0700001.1-exon1;transcript_id=Py17XNL_0700001.1;gene_name=PIR protein;locus_tag=Py17XNL_0700001;protein_id=Py17XNL_0700001.1-p1;product=PIR protein
Py17XNL_07	AUGUSTUS	stop_codon	3127	3129	.	-	0	ID=Py17XNL_0700001.1-stop1;Parent=Py17XNL_0700001.1;Name=Py17XNL_0700001.1-stop1;transcript_id=Py17XNL_0700001.1;gene_name=PIR protein;locus_tag=Py17XNL_0700001
Py17XNL_07	AUGUSTUS	CDS	3127	3192	1	-	0	ID=Py17XNL_0700001.1-CDS1;Parent=Py17XNL_0700001.1;Name=Py17XNL_0700001.1-p1;transcript_id=Py17XNL_0700001.1;gene_name=PIR protein;locus_tag=Py17XNL_0700001;protein_id=Py17XNL_0700001.1-p1;product=PIR protein
Py17XNL_07	AUGUSTUS	intron	3193	3281	1	-	.	ID=Py17XNL_0700001.1-intron1;Parent=Py17XNL_0700001.1;Name=Py17XNL_0700001.1-intron1;transcript_id=Py17XNL_0700001.1;gene_name=PIR protein;locus_tag=Py17XNL_0700001
Py17XNL_07	AUGUSTUS	CDS	3282	4124	1	-	0	ID=Py17XNL_0700001.1-CDS2;Parent=Py17XNL_0700001.1;Name=Py17XNL_0700001.1-p1;transcript_id=Py17XNL_0700001.1;gene_name=PIR protein;locus_tag=Py17XNL_0700001;protein_id=Py17XNL_0700001.1-p1;product=PIR protein
Py17XNL_07	AUGUSTUS	exon	3282	4124	.	-	.	ID=Py17XNL_0700001.1-exon2;Parent=Py17XNL_0700001.1;Name=Py17XNL_0700001.1-exon2;transcript_id=Py17XNL_0700001.1;gene_name=PIR protein;locus_tag=Py17XNL_0700001;protein_id=Py17XNL_0700001.1-p1;product=PIR protein
Py17XNL_07	AUGUSTUS	intron	4125	4229	1	-	.	ID=Py17XNL_0700001.1-intron2;Parent=Py17XNL_0700001.1;Name=Py17XNL_0700001.1-intron2;transcript_id=Py17XNL_0700001.1;gene_name=PIR protein;locus_tag=Py17XNL_0700001
Py17XNL_07	AUGUSTUS	CDS	4230	4244	1	-	0	ID=Py17XNL_0700001.1-CDS3;Parent=Py17XNL_0700001.1;Name=Py17XNL_0700001.1-p1;transcript_id=Py17XNL_0700001.1;gene_name=PIR protein;locus_tag=Py17XNL_0700001;protein_id=Py17XNL_0700001.1-p1;product=PIR protein
Py17XNL_07	AUGUSTUS	exon	4230	4265	.	-	.	ID=Py17XNL_0700001.1-exon3;Parent=Py17XNL_0700001.1;Name=Py17XNL_0700001.1-exon3;transcript_id=Py17XNL_0700001.1;gene_name=PIR protein;locus_tag=Py17XNL_0700001;protein_id=Py17XNL_0700001.1-p1;product=PIR protein
Py17XNL_07	AUGUSTUS	start_codon	4242	4244	.	-	0	ID=Py17XNL_0700001.1-start1;Parent=Py17XNL_0700001.1;Name=Py17XNL_0700001.1-start1;transcript_id=Py17XNL_0700001.1;gene_name=PIR protein;locus_tag=Py17XNL_0700001
Py17XNL_07	AUGUSTUS	five_prime_UTR	4245	4265	0.97	-	.	ID=Py17XNL_0700001.1-5UTR1;Parent=Py17XNL_0700001.1;Name=Py17XNL_0700001.1-5UTR1;transcript_id=Py17XNL_0700001.1;gene_name=PIR protein;locus_tag=Py17XNL_0700001
Py17XNL_07	AUGUSTUS	transcription_start_site	4265	4265	.	-	.	ID=Py17XNL_0700001.1-tss1;Parent=Py17XNL_0700001.1;Name=Py17XNL_0700001.1-tss1;transcript_id=Py17XNL_0700001.1;gene_name=PIR protein;locus_tag=Py17XNL_0700001
###
Py17XNL_07	AUGUSTUS	gene	6293	7955	0.22	-	.	ID=Py17XNL_0700002;gene_id=Py17XNL_0700002;gene_name=Py17XNL_0700002;Name=PIR protein;best_match=PY17X_1100053.1-p1;query_coverage=99.0;percentage_identity=100.0;locus_tag=Py17XNL_0700002
Py17XNL_07	AUGUSTUS	mRNA	6293	7955	0.22	-	.	ID=Py17XNL_0700002.1;Parent=Py17XNL_0700002;transcript_id=Py17XNL_0700002.1;gene_name=Py17XNL_0700002;Name=PIR protein.1;best_match=PY17X_1100053.1-p1;query_coverage=99.0;percentage_identity=100.0;locus_tag=Py17XNL_0700002;protein_id=Py17XNL_0700002.1-p1;product=PIR protein
Py17XNL_07	AUGUSTUS	transcription_end_site	6293	6293	.	-	.	ID=Py17XNL_0700002.1-tts1;Parent=Py17XNL_0700002.1;Name=Py17XNL_0700002.1-tts1;transcript_id=Py17XNL_0700002.1;gene_name=PIR protein;locus_tag=Py17XNL_0700002
Py17XNL_07	AUGUSTUS	three_prime_UTR	6293	6355	0.39	-	.	ID=Py17XNL_0700002.1-3UTR1;Parent=Py17XNL_0700002.1;Name=Py17XNL_0700002.1-3UTR1;transcript_id=Py17XNL_0700002.1;gene_name=PIR protein;locus_tag=Py17XNL_0700002
Py17XNL_07	AUGUSTUS	exon	6293	6355	.	-	.	ID=Py17XNL_0700002.1-exon1;Parent=Py17XNL_0700002.1;Name=Py17XNL_0700002.1-exon1;transcript_id=Py17XNL_0700002.1;gene_name=PIR protein;locus_tag=Py17XNL_0700002;protein_id=Py17XNL_0700002.1-p1;product=PIR protein
Py17XNL_07	AUGUSTUS	three_prime_UTR	6518	6624	1	-	.	ID=Py17XNL_0700002.1-3UTR2;Parent=Py17XNL_0700002.1;Name=Py17XNL_0700002.1-3UTR2;transcript_id=Py17XNL_0700002.1;gene_name=PIR protein;locus_tag=Py17XNL_0700002
Py17XNL_07	AUGUSTUS	exon	6518	6681	.	-	.	ID=Py17XNL_0700002.1-exon2;Parent=Py17XNL_0700002.1;Name=Py17XNL_0700002.1-exon2;transcript_id=Py17XNL_0700002.1;gene_name=PIR protein;locus_tag=Py17XNL_0700002;protein_id=Py17XNL_0700002.1-p1;product=PIR protein
Py17XNL_07	AUGUSTUS	stop_codon	6625	6627	.	-	0	ID=Py17XNL_0700002.1-stop1;Parent=Py17XNL_0700002.1;Name=Py17XNL_0700002.1-stop1;transcript_id=Py17XNL_0700002.1;gene_name=PIR protein;locus_tag=Py17XNL_0700002
Py17XNL_07	AUGUSTUS	CDS	6625	6681	1	-	0	ID=Py17XNL_0700002.1-CDS1;Parent=Py17XNL_0700002.1;Name=Py17XNL_0700002.1-p1;transcript_id=Py17XNL_0700002.1;gene_name=PIR protein;locus_tag=Py17XNL_0700002;protein_id=Py17XNL_0700002.1-p1;product=PIR protein
Py17XNL_07	AUGUSTUS	intron	6682	6771	1	-	.	ID=Py17XNL_0700002.1-intron1;Parent=Py17XNL_0700002.1;Name=Py17XNL_0700002.1-intron1;transcript_id=Py17XNL_0700002.1;gene_name=PIR protein;locus_tag=Py17XNL_0700002
Py17XNL_07	AUGUSTUS	CDS	6772	7575	1	-	0	ID=Py17XNL_0700002.1-CDS2;Parent=Py17XNL_0700002.1;Name=Py17XNL_0700002.1-p1;transcript_id=Py17XNL_0700002.1;gene_name=PIR protein;locus_tag=Py17XNL_0700002;protein_id=Py17XNL_0700002.1-p1;product=PIR protein
Py17XNL_07	AUGUSTUS	exon	6772	7575	.	-	.	ID=Py17XNL_0700002.1-exon3;Parent=Py17XNL_0700002.1;Name=Py17XNL_0700002.1-exon3;transcript_id=Py17XNL_0700002.1;gene_name=PIR protein;locus_tag=Py17XNL_0700002;protein_id=Py17XNL_0700002.1-p1;product=PIR protein
Py17XNL_07	AUGUSTUS	intron	7576	7712	1	-	.	ID=Py17XNL_0700002.1-intron2;Parent=Py17XNL_0700002.1;Name=Py17XNL_0700002.1-intron2;transcript_id=Py17XNL_0700002.1;gene_name=PIR protein;locus_tag=Py17XNL_0700002
Py17XNL_07	AUGUSTUS	CDS	7713	7727	1	-	0	ID=Py17XNL_0700002.1-CDS3;Parent=Py17XNL_0700002.1;Name=Py17XNL_0700002.1-p1;transcript_id=Py17XNL_0700002.1;gene_name=PIR protein;locus_tag=Py17XNL_0700002;protein_id=Py17XNL_0700002.1-p1;product=PIR protein
Py17XNL_07	AUGUSTUS	exon	7713	7836	.	-	.	ID=Py17XNL_0700002.1-exon4;Parent=Py17XNL_0700002.1;Name=Py17XNL_0700002.1-exon4;transcript_id=Py17XNL_0700002.1;gene_name=PIR protein;locus_tag=Py17XNL_0700002;protein_id=Py17XNL_0700002.1-p1;product=PIR protein
Py17XNL_07	AUGUSTUS	start_codon	7725	7727	.	-	0	ID=Py17XNL_0700002.1-start1;Parent=Py17XNL_0700002.1;Name=Py17XNL_0700002.1-start1;transcript_id=Py17XNL_0700002.1;gene_name=PIR protein;locus_tag=Py17XNL_0700002
Py17XNL_07	AUGUSTUS	five_prime_UTR	7728	7836	1	-	.	ID=Py17XNL_0700002.1-5UTR1;Parent=Py17XNL_0700002.1;Name=Py17XNL_0700002.1-5UTR1;transcript_id=Py17XNL_0700002.1;gene_name=PIR protein;locus_tag=Py17XNL_0700002
Py17XNL_07	AUGUSTUS	five_prime_UTR	7947	7955	0.48	-	.	ID=Py17XNL_0700002.1-5UTR2;Parent=Py17XNL_0700002.1;Name=Py17XNL_0700002.1-5UTR2;transcript_id=Py17XNL_0700002.1;gene_name=PIR protein;locus_tag=Py17XNL_0700002
Py17XNL_07	AUGUSTUS	exon	7947	7955	.	-	.	ID=Py17XNL_0700002.1-exon5;Parent=Py17XNL_0700002.1;Name=Py17XNL_0700002.1-exon5;transcript_id=Py17XNL_0700002.1;gene_name=PIR protein;locus_tag=Py17XNL_0700002;protein_id=Py17XNL_0700002.1-p1;product=PIR protein
Py17XNL_07	AUGUSTUS	transcription_start_site	7955	7955	.	-	.	ID=Py17XNL_0700002.1-tss1;Parent=Py17XNL_0700002.1;Name=Py17XNL_0700002.1-tss1;transcript_id=Py17XNL_0700002.1;gene_name=PIR protein;locus_tag=Py17XNL_0700002
###
Py17XNL_07	AUGUSTUS	gene	10231	11685	0.18	-	.	ID=Py17XNL_0700003;gene_id=Py17XNL_0700003;gene_name=Py17XNL_0700003;Name=PIR protein;best_match=PY17X_0700007.1-p1;query_coverage=99.0;percentage_identity=100.0;locus_tag=Py17XNL_0700003
Py17XNL_07	AUGUSTUS	mRNA	10231	11685	0.18	-	.	ID=Py17XNL_0700003.1;Parent=Py17XNL_0700003;transcript_id=Py17XNL_0700003.1;gene_name=Py17XNL_0700003;Name=PIR protein.1;best_match=PY17X_0700007.1-p1;query_coverage=99.0;percentage_identity=100.0;locus_tag=Py17XNL_0700003;protein_id=Py17XNL_0700003.1-p1;product=PIR protein
Py17XNL_07	AUGUSTUS	transcription_end_site	10231	10231	.	-	.	ID=Py17XNL_0700003.1-tts1;Parent=Py17XNL_0700003.1;Name=Py17XNL_0700003.1-tts1;transcript_id=Py17XNL_0700003.1;gene_name=PIR protein;locus_tag=Py17XNL_0700003
Py17XNL_07	AUGUSTUS	three_prime_UTR	10231	10281	0.41	-	.	ID=Py17XNL_0700003.1-3UTR1;Parent=Py17XNL_0700003.1;Name=Py17XNL_0700003.1-3UTR1;transcript_id=Py17XNL_0700003.1;gene_name=PIR protein;locus_tag=Py17XNL_0700003
Py17XNL_07	AUGUSTUS	exon	10231	10374	.	-	.	ID=Py17XNL_0700003.1-exon1;Parent=Py17XNL_0700003.1;Name=Py17XNL_0700003.1-exon1;transcript_id=Py17XNL_0700003.1;gene_name=PIR protein;locus_tag=Py17XNL_0700003;protein_id=Py17XNL_0700003.1-p1;product=PIR protein
Py17XNL_07	AUGUSTUS	stop_codon	10282	10284	.	-	0	ID=Py17XNL_0700003.1-stop1;Parent=Py17XNL_0700003.1;Name=Py17XNL_0700003.1-stop1;transcript_id=Py17XNL_0700003.1;gene_name=PIR protein;locus_tag=Py17XNL_0700003
Py17XNL_07	AUGUSTUS	CDS	10282	10374	0.99	-	0	ID=Py17XNL_0700003.1-CDS1;Parent=Py17XNL_0700003.1;Name=Py17XNL_0700003.1-p1;transcript_id=Py17XNL_0700003.1;gene_name=PIR protein;locus_tag=Py17XNL_0700003;protein_id=Py17XNL_0700003.1-p1;product=PIR protein
Py17XNL_07	AUGUSTUS	intron	10375	10478	1	-	.	ID=Py17XNL_0700003.1-intron1;Parent=Py17XNL_0700003.1;Name=Py17XNL_0700003.1-intron1;transcript_id=Py17XNL_0700003.1;gene_name=PIR protein;locus_tag=Py17XNL_0700003
Py17XNL_07	AUGUSTUS	CDS	10479	11294	0.99	-	0	ID=Py17XNL_0700003.1-CDS2;Parent=Py17XNL_0700003.1;Name=Py17XNL_0700003.1-p1;transcript_id=Py17XNL_0700003.1;gene_name=PIR protein;locus_tag=Py17XNL_0700003;protein_id=Py17XNL_0700003.1-p1;product=PIR protein
Py17XNL_07	AUGUSTUS	exon	10479	11294	.	-	.	ID=Py17XNL_0700003.1-exon2;Parent=Py17XNL_0700003.1;Name=Py17XNL_0700003.1-exon2;transcript_id=Py17XNL_0700003.1;gene_name=PIR protein;locus_tag=Py17XNL_0700003;protein_id=Py17XNL_0700003.1-p1;product=PIR protein
Py17XNL_07	AUGUSTUS	intron	11295	11430	0.93	-	.	ID=Py17XNL_0700003.1-intron2;Parent=Py17XNL_0700003.1;Name=Py17XNL_0700003.1-intron2;transcript_id=Py17XNL_0700003.1;gene_name=PIR protein;locus_tag=Py17XNL_0700003
Py17XNL_07	AUGUSTUS	CDS	11431	11463	0.93	-	0	ID=Py17XNL_0700003.1-CDS3;Parent=Py17XNL_0700003.1;Name=Py17XNL_0700003.1-p1;transcript_id=Py17XNL_0700003.1;gene_name=PIR protein;locus_tag=Py17XNL_0700003;protein_id=Py17XNL_0700003.1-p1;product=PIR protein
Py17XNL_07	AUGUSTUS	exon	11431	11685	.	-	.	ID=Py17XNL_0700003.1-exon3;Parent=Py17XNL_0700003.1;Name=Py17XNL_0700003.1-exon3;transcript_id=Py17XNL_0700003.1;gene_name=PIR protein;locus_tag=Py17XNL_0700003;protein_id=Py17XNL_0700003.1-p1;product=PIR protein
Py17XNL_07	AUGUSTUS	start_codon	11461	11463	.	-	0	ID=Py17XNL_0700003.1-start1;Parent=Py17XNL_0700003.1;Name=Py17XNL_0700003.1-start1;transcript_id=Py17XNL_0700003.1;gene_name=PIR protein;locus_tag=Py17XNL_0700003
Py17XNL_07	AUGUSTUS	five_prime_UTR	11464	11685	0.34	-	.	ID=Py17XNL_0700003.1-5UTR1;Parent=Py17XNL_0700003.1;Name=Py17XNL_0700003.1-5UTR1;transcript_id=Py17XNL_0700003.1;gene_name=PIR protein;locus_tag=Py17XNL_0700003
Py17XNL_07	AUGUSTUS	transcription_start_site	11685	11685	.	-	.	ID=Py17XNL_0700003.1-tss1;Parent=Py17XNL_0700003.1;Name=Py17XNL_0700003.1-tss1;transcript_id=Py17XNL_0700003.1;gene_name=PIR protein;locus_tag=Py17XNL_0700003
###
Py17XNL_07	AUGUSTUS	gene	14219	15535	0.01	-	.	ID=Py17XNL_0700004;gene_id=Py17XNL_0700004;gene_name=Py17XNL_0700004;Name=fam-b protein;best_match=PY17X_1050201.1-p1;query_coverage=99.0;percentage_identity=83.6;locus_tag=Py17XNL_0700004
Py17XNL_07	AUGUSTUS	mRNA	14219	15535	0.01	-	.	ID=Py17XNL_0700004.1;Parent=Py17XNL_0700004;transcript_id=Py17XNL_0700004.1;gene_name=Py17XNL_0700004;Name=fam-b protein.1;best_match=PY17X_1050201.1-p1;query_coverage=99.0;percentage_identity=83.6;locus_tag=Py17XNL_0700004;protein_id=Py17XNL_0700004.1-p1;product=fam-b protein
Py17XNL_07	AUGUSTUS	transcription_end_site	14219	14219	.	-	.	ID=Py17XNL_0700004.1-tts1;Parent=Py17XNL_0700004.1;Name=Py17XNL_0700004.1-tts1;transcript_id=Py17XNL_0700004.1;gene_name=fam-b protein;locus_tag=Py17XNL_0700004
Py17XNL_07	AUGUSTUS	three_prime_UTR	14219	14342	0.24	-	.	ID=Py17XNL_0700004.1-3UTR1;Parent=Py17XNL_0700004.1;Name=Py17XNL_0700004.1-3UTR1;transcript_id=Py17XNL_0700004.1;gene_name=fam-b protein;locus_tag=Py17XNL_0700004
Py17XNL_07	AUGUSTUS	exon	14219	14412	.	-	.	ID=Py17XNL_0700004.1-exon1;Parent=Py17XNL_0700004.1;Name=Py17XNL_0700004.1-exon1;transcript_id=Py17XNL_0700004.1;gene_name=fam-b protein;locus_tag=Py17XNL_0700004;protein_id=Py17XNL_0700004.1-p1;product=fam-b protein
Py17XNL_07	AUGUSTUS	stop_codon	14343	14345	.	-	0	ID=Py17XNL_0700004.1-stop1;Parent=Py17XNL_0700004.1;Name=Py17XNL_0700004.1-stop1;transcript_id=Py17XNL_0700004.1;gene_name=fam-b protein;locus_tag=Py17XNL_0700004
Py17XNL_07	AUGUSTUS	CDS	14343	14412	0.35	-	1	ID=Py17XNL_0700004.1-CDS1;Parent=Py17XNL_0700004.1;Name=Py17XNL_0700004.1-p1;transcript_id=Py17XNL_0700004.1;gene_name=fam-b protein;locus_tag=Py17XNL_0700004;protein_id=Py17XNL_0700004.1-p1;product=fam-b protein
Py17XNL_07	AUGUSTUS	intron	14413	14517	0.3	-	.	ID=Py17XNL_0700004.1-intron1;Parent=Py17XNL_0700004.1;Name=Py17XNL_0700004.1-intron1;transcript_id=Py17XNL_0700004.1;gene_name=fam-b protein;locus_tag=Py17XNL_0700004
Py17XNL_07	AUGUSTUS	CDS	14518	15032	0.46	-	0	ID=Py17XNL_0700004.1-CDS2;Parent=Py17XNL_0700004.1;Name=Py17XNL_0700004.1-p1;transcript_id=Py17XNL_0700004.1;gene_name=fam-b protein;locus_tag=Py17XNL_0700004;protein_id=Py17XNL_0700004.1-p1;product=fam-b protein
Py17XNL_07	AUGUSTUS	exon	14518	15032	.	-	.	ID=Py17XNL_0700004.1-exon2;Parent=Py17XNL_0700004.1;Name=Py17XNL_0700004.1-exon2;transcript_id=Py17XNL_0700004.1;gene_name=fam-b protein;locus_tag=Py17XNL_0700004;protein_id=Py17XNL_0700004.1-p1;product=fam-b protein
Py17XNL_07	AUGUSTUS	intron	15033	15199	1	-	.	ID=Py17XNL_0700004.1-intron2;Parent=Py17XNL_0700004.1;Name=Py17XNL_0700004.1-intron2;transcript_id=Py17XNL_0700004.1;gene_name=fam-b protein;locus_tag=Py17XNL_0700004
Py17XNL_07	AUGUSTUS	CDS	15200	15268	1	-	0	ID=Py17XNL_0700004.1-CDS3;Parent=Py17XNL_0700004.1;Name=Py17XNL_0700004.1-p1;transcript_id=Py17XNL_0700004.1;gene_name=fam-b protein;locus_tag=Py17XNL_0700004;protein_id=Py17XNL_0700004.1-p1;product=fam-b protein
Py17XNL_07	AUGUSTUS	exon	15200	15535	.	-	.	ID=Py17XNL_0700004.1-exon3;Parent=Py17XNL_0700004.1;Name=Py17XNL_0700004.1-exon3;transcript_id=Py17XNL_0700004.1;gene_name=fam-b protein;locus_tag=Py17XNL_0700004;protein_id=Py17XNL_0700004.1-p1;product=fam-b protein
Py17XNL_07	AUGUSTUS	start_codon	15266	15268	.	-	0	ID=Py17XNL_0700004.1-start1;Parent=Py17XNL_0700004.1;Name=Py17XNL_0700004.1-start1;transcript_id=Py17XNL_0700004.1;gene_name=fam-b protein;locus_tag=Py17XNL_0700004
Py17XNL_07	AUGUSTUS	five_prime_UTR	15269	15535	0.1	-	.	ID=Py17XNL_0700004.1-5UTR1;Parent=Py17XNL_0700004.1;Name=Py17XNL_0700004.1-5UTR1;transcript_id=Py17XNL_0700004.1;gene_name=fam-b protein;locus_tag=Py17XNL_0700004
Py17XNL_07	AUGUSTUS	transcription_start_site	15535	15535	.	-	.	ID=Py17XNL_0700004.1-tss1;Parent=Py17XNL_0700004.1;Name=Py17XNL_0700004.1-tss1;transcript_id=Py17XNL_0700004.1;gene_name=fam-b protein;locus_tag=Py17XNL_0700004
###
Py17XNL_07	AUGUSTUS	gene	17399	18735	0.08	-	.	ID=Py17XNL_0700005;gene_id=Py17XNL_0700005;gene_name=Py17XNL_0700005;Name=PIR protein;best_match=PY17X_0700011.1-p1;query_coverage=99.0;percentage_identity=100.0;locus_tag=Py17XNL_0700005
Py17XNL_07	AUGUSTUS	mRNA	17399	18735	0.08	-	.	ID=Py17XNL_0700005.1;Parent=Py17XNL_0700005;transcript_id=Py17XNL_0700005.1;gene_name=Py17XNL_0700005;Name=PIR protein.1;best_match=PY17X_0700011.1-p1;query_coverage=99.0;percentage_identity=100.0;locus_tag=Py17XNL_0700005;protein_id=Py17XNL_0700005.1-p1;product=PIR protein
Py17XNL_07	AUGUSTUS	transcription_end_site	17399	17399	.	-	.	ID=Py17XNL_0700005.1-tts1;Parent=Py17XNL_0700005.1;Name=Py17XNL_0700005.1-tts1;transcript_id=Py17XNL_0700005.1;gene_name=PIR protein;locus_tag=Py17XNL_0700005
Py17XNL_07	AUGUSTUS	three_prime_UTR	17399	17420	0.27	-	.	ID=Py17XNL_0700005.1-3UTR1;Parent=Py17XNL_0700005.1;Name=Py17XNL_0700005.1-3UTR1;transcript_id=Py17XNL_0700005.1;gene_name=PIR protein;locus_tag=Py17XNL_0700005
Py17XNL_07	AUGUSTUS	exon	17399	17486	.	-	.	ID=Py17XNL_0700005.1-exon1;Parent=Py17XNL_0700005.1;Name=Py17XNL_0700005.1-exon1;transcript_id=Py17XNL_0700005.1;gene_name=PIR protein;locus_tag=Py17XNL_0700005;protein_id=Py17XNL_0700005.1-p1;product=PIR protein
Py17XNL_07	AUGUSTUS	stop_codon	17421	17423	.	-	0	ID=Py17XNL_0700005.1-stop1;Parent=Py17XNL_0700005.1;Name=Py17XNL_0700005.1-stop1;transcript_id=Py17XNL_0700005.1;gene_name=PIR protein;locus_tag=Py17XNL_0700005
Py17XNL_07	AUGUSTUS	CDS	17421	17486	1	-	0	ID=Py17XNL_0700005.1-CDS1;Parent=Py17XNL_0700005.1;Name=Py17XNL_0700005.1-p1;transcript_id=Py17XNL_0700005.1;gene_name=PIR protein;locus_tag=Py17XNL_0700005;protein_id=Py17XNL_0700005.1-p1;product=PIR protein
Py17XNL_07	AUGUSTUS	intron	17487	17589	1	-	.	ID=Py17XNL_0700005.1-intron1;Parent=Py17XNL_0700005.1;Name=Py17XNL_0700005.1-intron1;transcript_id=Py17XNL_0700005.1;gene_name=PIR protein;locus_tag=Py17XNL_0700005
Py17XNL_07	AUGUSTUS	CDS	17590	18447	1	-	0	ID=Py17XNL_0700005.1-CDS2;Parent=Py17XNL_0700005.1;Name=Py17XNL_0700005.1-p1;transcript_id=Py17XNL_0700005.1;gene_name=PIR protein;locus_tag=Py17XNL_0700005;protein_id=Py17XNL_0700005.1-p1;product=PIR protein
Py17XNL_07	AUGUSTUS	exon	17590	18447	.	-	.	ID=Py17XNL_0700005.1-exon2;Parent=Py17XNL_0700005.1;Name=Py17XNL_0700005.1-exon2;transcript_id=Py17XNL_0700005.1;gene_name=PIR protein;locus_tag=Py17XNL_0700005;protein_id=Py17XNL_0700005.1-p1;product=PIR protein
Py17XNL_07	AUGUSTUS	intron	18448	18584	1	-	.	ID=Py17XNL_0700005.1-intron2;Parent=Py17XNL_0700005.1;Name=Py17XNL_0700005.1-intron2;transcript_id=Py17XNL_0700005.1;gene_name=PIR protein;locus_tag=Py17XNL_0700005
Py17XNL_07	AUGUSTUS	CDS	18585	18599	1	-	0	ID=Py17XNL_0700005.1-CDS3;Parent=Py17XNL_0700005.1;Name=Py17XNL_0700005.1-p1;transcript_id=Py17XNL_0700005.1;gene_name=PIR protein;locus_tag=Py17XNL_0700005;protein_id=Py17XNL_0700005.1-p1;product=PIR protein
Py17XNL_07	AUGUSTUS	exon	18585	18735	.	-	.	ID=Py17XNL_0700005.1-exon3;Parent=Py17XNL_0700005.1;Name=Py17XNL_0700005.1-exon3;transcript_id=Py17XNL_0700005.1;gene_name=PIR protein;locus_tag=Py17XNL_0700005;protein_id=Py17XNL_0700005.1-p1;product=PIR protein
Py17XNL_07	AUGUSTUS	start_codon	18597	18599	.	-	0	ID=Py17XNL_0700005.1-start1;Parent=Py17XNL_0700005.1;Name=Py17XNL_0700005.1-start1;transcript_id=Py17XNL_0700005.1;gene_name=PIR protein;locus_tag=Py17XNL_0700005
Py17XNL_07	AUGUSTUS	five_prime_UTR	18600	18735	0.34	-	.	ID=Py17XNL_0700005.1-5UTR1;Parent=Py17XNL_0700005.1;Name=Py17XNL_0700005.1-5UTR1;transcript_id=Py17XNL_0700005.1;gene_name=PIR protein;locus_tag=Py17XNL_0700005
Py17XNL_07	AUGUSTUS	transcription_start_site	18735	18735	.	-	.	ID=Py17XNL_0700005.1-tss1;Parent=Py17XNL_0700005.1;Name=Py17XNL_0700005.1-tss1;transcript_id=Py17XNL_0700005.1;gene_name=PIR protein;locus_tag=Py17XNL_0700005
###
Py17XNL_07	AUGUSTUS	gene	20832	22325	0.23	-	.	ID=Py17XNL_0700006;gene_id=Py17XNL_0700006;gene_name=Py17XNL_0700006;Name=PIR protein;best_match=PY17X_0700013.1-p1;query_coverage=99.0;percentage_identity=100.0;locus_tag=Py17XNL_0700006
Py17XNL_07	AUGUSTUS	mRNA	20832	22325	0.23	-	.	ID=Py17XNL_0700006.1;Parent=Py17XNL_0700006;transcript_id=Py17XNL_0700006.1;gene_name=Py17XNL_0700006;Name=PIR protein.1;best_match=PY17X_0700013.1-p1;query_coverage=99.0;percentage_identity=100.0;locus_tag=Py17XNL_0700006;protein_id=Py17XNL_0700006.1-p1;product=PIR protein
Py17XNL_07	AUGUSTUS	transcription_end_site	20832	20832	.	-	.	ID=Py17XNL_0700006.1-tts1;Parent=Py17XNL_0700006.1;Name=Py17XNL_0700006.1-tts1;transcript_id=Py17XNL_0700006.1;gene_name=PIR protein;locus_tag=Py17XNL_0700006
Py17XNL_07	AUGUSTUS	three_prime_UTR	20832	20868	0.57	-	.	ID=Py17XNL_0700006.1-3UTR1;Parent=Py17XNL_0700006.1;Name=Py17XNL_0700006.1-3UTR1;transcript_id=Py17XNL_0700006.1;gene_name=PIR protein;locus_tag=Py17XNL_0700006
Py17XNL_07	AUGUSTUS	exon	20832	20955	.	-	.	ID=Py17XNL_0700006.1-exon1;Parent=Py17XNL_0700006.1;Name=Py17XNL_0700006.1-exon1;transcript_id=Py17XNL_0700006.1;gene_name=PIR protein;locus_tag=Py17XNL_0700006;protein_id=Py17XNL_0700006.1-p1;product=PIR protein
Py17XNL_07	AUGUSTUS	stop_codon	20869	20871	.	-	0	ID=Py17XNL_0700006.1-stop1;Parent=Py17XNL_0700006.1;Name=Py17XNL_0700006.1-stop1;transcript_id=Py17XNL_0700006.1;gene_name=PIR protein;locus_tag=Py17XNL_0700006
Py17XNL_07	AUGUSTUS	CDS	20869	20955	1	-	0	ID=Py17XNL_0700006.1-CDS1;Parent=Py17XNL_0700006.1;Name=Py17XNL_0700006.1-p1;transcript_id=Py17XNL_0700006.1;gene_name=PIR protein;locus_tag=Py17XNL_0700006;protein_id=Py17XNL_0700006.1-p1;product=PIR protein
Py17XNL_07	AUGUSTUS	intron	20956	21045	1	-	.	ID=Py17XNL_0700006.1-intron1;Parent=Py17XNL_0700006.1;Name=Py17XNL_0700006.1-intron1;transcript_id=Py17XNL_0700006.1;gene_name=PIR protein;locus_tag=Py17XNL_0700006
Py17XNL_07	AUGUSTUS	CDS	21046	21789	1	-	0	ID=Py17XNL_0700006.1-CDS2;Parent=Py17XNL_0700006.1;Name=Py17XNL_0700006.1-p1;transcript_id=Py17XNL_0700006.1;gene_name=PIR protein;locus_tag=Py17XNL_0700006;protein_id=Py17XNL_0700006.1-p1;product=PIR protein
Py17XNL_07	AUGUSTUS	exon	21046	21789	.	-	.	ID=Py17XNL_0700006.1-exon2;Parent=Py17XNL_0700006.1;Name=Py17XNL_0700006.1-exon2;transcript_id=Py17XNL_0700006.1;gene_name=PIR protein;locus_tag=Py17XNL_0700006;protein_id=Py17XNL_0700006.1-p1;product=PIR protein
Py17XNL_07	AUGUSTUS	intron	21790	21914	1	-	.	ID=Py17XNL_0700006.1-intron2;Parent=Py17XNL_0700006.1;Name=Py17XNL_0700006.1-intron2;transcript_id=Py17XNL_0700006.1;gene_name=PIR protein;locus_tag=Py17XNL_0700006
Py17XNL_07	AUGUSTUS	CDS	21915	21929	1	-	0	ID=Py17XNL_0700006.1-CDS3;Parent=Py17XNL_0700006.1;Name=Py17XNL_0700006.1-p1;transcript_id=Py17XNL_0700006.1;gene_name=PIR protein;locus_tag=Py17XNL_0700006;protein_id=Py17XNL_0700006.1-p1;product=PIR protein
Py17XNL_07	AUGUSTUS	exon	21915	22038	.	-	.	ID=Py17XNL_0700006.1-exon3;Parent=Py17XNL_0700006.1;Name=Py17XNL_0700006.1-exon3;transcript_id=Py17XNL_0700006.1;gene_name=PIR protein;locus_tag=Py17XNL_0700006;protein_id=Py17XNL_0700006.1-p1;product=PIR protein
Py17XNL_07	AUGUSTUS	start_codon	21927	21929	.	-	0	ID=Py17XNL_0700006.1-start1;Parent=Py17XNL_0700006.1;Name=Py17XNL_0700006.1-start1;transcript_id=Py17XNL_0700006.1;gene_name=PIR protein;locus_tag=Py17XNL_0700006
Py17XNL_07	AUGUSTUS	five_prime_UTR	21930	22038	1	-	.	ID=Py17XNL_0700006.1-5UTR1;Parent=Py17XNL_0700006.1;Name=Py17XNL_0700006.1-5UTR1;transcript_id=Py17XNL_0700006.1;gene_name=PIR protein;locus_tag=Py17XNL_0700006
Py17XNL_07	AUGUSTUS	five_prime_UTR	22152	22325	0.37	-	.	ID=Py17XNL_0700006.1-5UTR2;Parent=Py17XNL_0700006.1;Name=Py17XNL_0700006.1-5UTR2;transcript_id=Py17XNL_0700006.1;gene_name=PIR protein;locus_tag=Py17XNL_0700006
Py17XNL_07	AUGUSTUS	exon	22152	22325	.	-	.	ID=Py17XNL_0700006.1-exon4;Parent=Py17XNL_0700006.1;Name=Py17XNL_0700006.1-exon4;transcript_id=Py17XNL_0700006.1;gene_name=PIR protein;locus_tag=Py17XNL_0700006;protein_id=Py17XNL_0700006.1-p1;product=PIR protein
Py17XNL_07	AUGUSTUS	transcription_start_site	22325	22325	.	-	.	ID=Py17XNL_0700006.1-tss1;Parent=Py17XNL_0700006.1;Name=Py17XNL_0700006.1-tss1;transcript_id=Py17XNL_0700006.1;gene_name=PIR protein;locus_tag=Py17XNL_0700006
###
Py17XNL_07	AUGUSTUS	gene	25456	27096	0.05	+	.	ID=Py17XNL_0700007;gene_id=Py17XNL_0700007;gene_name=Py17XNL_0700007;Name=fam-a protein;best_match=PY17X_0700015.1-p1;query_coverage=93.0;percentage_identity=100.0;locus_tag=Py17XNL_0700007
Py17XNL_07	AUGUSTUS	mRNA	25456	27096	0.05	+	.	ID=Py17XNL_0700007.1;Parent=Py17XNL_0700007;transcript_id=Py17XNL_0700007.1;gene_name=Py17XNL_0700007;Name=fam-a protein.1;best_match=PY17X_0700015.1-p1;query_coverage=93.0;percentage_identity=100.0;locus_tag=Py17XNL_0700007;protein_id=Py17XNL_0700007.1-p1;product=fam-a protein
Py17XNL_07	AUGUSTUS	transcription_start_site	25456	25456	.	+	.	ID=Py17XNL_0700007.1-tss1;Parent=Py17XNL_0700007.1;Name=Py17XNL_0700007.1-tss1;transcript_id=Py17XNL_0700007.1;gene_name=fam-a protein;locus_tag=Py17XNL_0700007
Py17XNL_07	AUGUSTUS	five_prime_UTR	25456	25596	0.21	+	.	ID=Py17XNL_0700007.1-5UTR1;Parent=Py17XNL_0700007.1;Name=Py17XNL_0700007.1-5UTR1;transcript_id=Py17XNL_0700007.1;gene_name=fam-a protein;locus_tag=Py17XNL_0700007
Py17XNL_07	AUGUSTUS	exon	25456	25736	.	+	.	ID=Py17XNL_0700007.1-exon1;Parent=Py17XNL_0700007.1;Name=Py17XNL_0700007.1-exon1;transcript_id=Py17XNL_0700007.1;gene_name=fam-a protein;locus_tag=Py17XNL_0700007;protein_id=Py17XNL_0700007.1-p1;product=fam-a protein
Py17XNL_07	AUGUSTUS	start_codon	25597	25599	.	+	0	ID=Py17XNL_0700007.1-start1;Parent=Py17XNL_0700007.1;Name=Py17XNL_0700007.1-start1;transcript_id=Py17XNL_0700007.1;gene_name=fam-a protein;locus_tag=Py17XNL_0700007
Py17XNL_07	AUGUSTUS	CDS	25597	25736	1	+	0	ID=Py17XNL_0700007.1-CDS1;Parent=Py17XNL_0700007.1;Name=Py17XNL_0700007.1-p1;transcript_id=Py17XNL_0700007.1;gene_name=fam-a protein;locus_tag=Py17XNL_0700007;protein_id=Py17XNL_0700007.1-p1;product=fam-a protein
Py17XNL_07	AUGUSTUS	intron	25737	25870	1	+	.	ID=Py17XNL_0700007.1-intron1;Parent=Py17XNL_0700007.1;Name=Py17XNL_0700007.1-intron1;transcript_id=Py17XNL_0700007.1;gene_name=fam-a protein;locus_tag=Py17XNL_0700007
Py17XNL_07	AUGUSTUS	CDS	25871	26114	1	+	1	ID=Py17XNL_0700007.1-CDS2;Parent=Py17XNL_0700007.1;Name=Py17XNL_0700007.1-p1;transcript_id=Py17XNL_0700007.1;gene_name=fam-a protein;locus_tag=Py17XNL_0700007;protein_id=Py17XNL_0700007.1-p1;product=fam-a protein
Py17XNL_07	AUGUSTUS	exon	25871	26114	.	+	.	ID=Py17XNL_0700007.1-exon2;Parent=Py17XNL_0700007.1;Name=Py17XNL_0700007.1-exon2;transcript_id=Py17XNL_0700007.1;gene_name=fam-a protein;locus_tag=Py17XNL_0700007;protein_id=Py17XNL_0700007.1-p1;product=fam-a protein
Py17XNL_07	AUGUSTUS	intron	26115	26202	1	+	.	ID=Py17XNL_0700007.1-intron2;Parent=Py17XNL_0700007.1;Name=Py17XNL_0700007.1-intron2;transcript_id=Py17XNL_0700007.1;gene_name=fam-a protein;locus_tag=Py17XNL_0700007
Py17XNL_07	AUGUSTUS	CDS	26203	26272	1	+	0	ID=Py17XNL_0700007.1-CDS3;Parent=Py17XNL_0700007.1;Name=Py17XNL_0700007.1-p1;transcript_id=Py17XNL_0700007.1;gene_name=fam-a protein;locus_tag=Py17XNL_0700007;protein_id=Py17XNL_0700007.1-p1;product=fam-a protein
Py17XNL_07	AUGUSTUS	exon	26203	26272	.	+	.	ID=Py17XNL_0700007.1-exon3;Parent=Py17XNL_0700007.1;Name=Py17XNL_0700007.1-exon3;transcript_id=Py17XNL_0700007.1;gene_name=fam-a protein;locus_tag=Py17XNL_0700007;protein_id=Py17XNL_0700007.1-p1;product=fam-a protein
Py17XNL_07	AUGUSTUS	intron	26273	26475	1	+	.	ID=Py17XNL_0700007.1-intron3;Parent=Py17XNL_0700007.1;Name=Py17XNL_0700007.1-intron3;transcript_id=Py17XNL_0700007.1;gene_name=fam-a protein;locus_tag=Py17XNL_0700007
Py17XNL_07	AUGUSTUS	CDS	26476	26585	1	+	2	ID=Py17XNL_0700007.1-CDS4;Parent=Py17XNL_0700007.1;Name=Py17XNL_0700007.1-p1;transcript_id=Py17XNL_0700007.1;gene_name=fam-a protein;locus_tag=Py17XNL_0700007;protein_id=Py17XNL_0700007.1-p1;product=fam-a protein
Py17XNL_07	AUGUSTUS	exon	26476	26585	.	+	.	ID=Py17XNL_0700007.1-exon4;Parent=Py17XNL_0700007.1;Name=Py17XNL_0700007.1-exon4;transcript_id=Py17XNL_0700007.1;gene_name=fam-a protein;locus_tag=Py17XNL_0700007;protein_id=Py17XNL_0700007.1-p1;product=fam-a protein
Py17XNL_07	AUGUSTUS	intron	26586	26665	1	+	.	ID=Py17XNL_0700007.1-intron4;Parent=Py17XNL_0700007.1;Name=Py17XNL_0700007.1-intron4;transcript_id=Py17XNL_0700007.1;gene_name=fam-a protein;locus_tag=Py17XNL_0700007
Py17XNL_07	AUGUSTUS	CDS	26666	26906	1	+	0	ID=Py17XNL_0700007.1-CDS5;Parent=Py17XNL_0700007.1;Name=Py17XNL_0700007.1-p1;transcript_id=Py17XNL_0700007.1;gene_name=fam-a protein;locus_tag=Py17XNL_0700007;protein_id=Py17XNL_0700007.1-p1;product=fam-a protein
Py17XNL_07	AUGUSTUS	exon	26666	26906	.	+	.	ID=Py17XNL_0700007.1-exon5;Parent=Py17XNL_0700007.1;Name=Py17XNL_0700007.1-exon5;transcript_id=Py17XNL_0700007.1;gene_name=fam-a protein;locus_tag=Py17XNL_0700007;protein_id=Py17XNL_0700007.1-p1;product=fam-a protein
Py17XNL_07	AUGUSTUS	intron	26907	27054	1	+	.	ID=Py17XNL_0700007.1-intron5;Parent=Py17XNL_0700007.1;Name=Py17XNL_0700007.1-intron5;transcript_id=Py17XNL_0700007.1;gene_name=fam-a protein;locus_tag=Py17XNL_0700007
Py17XNL_07	AUGUSTUS	CDS	27055	27059	1	+	2	ID=Py17XNL_0700007.1-CDS6;Parent=Py17XNL_0700007.1;Name=Py17XNL_0700007.1-p1;transcript_id=Py17XNL_0700007.1;gene_name=fam-a protein;locus_tag=Py17XNL_0700007;protein_id=Py17XNL_0700007.1-p1;product=fam-a protein
Py17XNL_07	AUGUSTUS	exon	27055	27096	.	+	.	ID=Py17XNL_0700007.1-exon6;Parent=Py17XNL_0700007.1;Name=Py17XNL_0700007.1-exon6;transcript_id=Py17XNL_0700007.1;gene_name=fam-a protein;locus_tag=Py17XNL_0700007;protein_id=Py17XNL_0700007.1-p1;product=fam-a protein
Py17XNL_07	AUGUSTUS	stop_codon	27057	27059	.	+	0	ID=Py17XNL_0700007.1-stop1;Parent=Py17XNL_0700007.1;Name=Py17XNL_0700007.1-stop1;transcript_id=Py17XNL_0700007.1;gene_name=fam-a protein;locus_tag=Py17XNL_0700007
Py17XNL_07	AUGUSTUS	three_prime_UTR	27060	27096	0.24	+	.	ID=Py17XNL_0700007.1-3UTR1;Parent=Py17XNL_0700007.1;Name=Py17XNL_0700007.1-3UTR1;transcript_id=Py17XNL_0700007.1;gene_name=fam-a protein;locus_tag=Py17XNL_0700007
Py17XNL_07	AUGUSTUS	transcription_end_site	27096	27096	.	+	.	ID=Py17XNL_0700007.1-tts1;Parent=Py17XNL_0700007.1;Name=Py17XNL_0700007.1-tts1;transcript_id=Py17XNL_0700007.1;gene_name=fam-a protein;locus_tag=Py17XNL_0700007
###
Py17XNL_07	AUGUSTUS	gene	27896	29445	0.17	+	.	ID=Py17XNL_0700008;gene_id=Py17XNL_0700008;gene_name=Py17XNL_0700008;Name=fam-a protein;best_match=PY17X_0700017.1-p1;query_coverage=99.0;percentage_identity=100.0;locus_tag=Py17XNL_0700008
Py17XNL_07	AUGUSTUS	mRNA	27896	29445	0.17	+	.	ID=Py17XNL_0700008.1;Parent=Py17XNL_0700008;transcript_id=Py17XNL_0700008.1;gene_name=Py17XNL_0700008;Name=fam-a protein.1;best_match=PY17X_0700017.1-p1;query_coverage=99.0;percentage_identity=100.0;locus_tag=Py17XNL_0700008;protein_id=Py17XNL_0700008.1-p1;product=fam-a protein
Py17XNL_07	AUGUSTUS	transcription_start_site	27896	27896	.	+	.	ID=Py17XNL_0700008.1-tss1;Parent=Py17XNL_0700008.1;Name=Py17XNL_0700008.1-tss1;transcript_id=Py17XNL_0700008.1;gene_name=fam-a protein;locus_tag=Py17XNL_0700008
Py17XNL_07	AUGUSTUS	five_prime_UTR	27896	27993	0.46	+	.	ID=Py17XNL_0700008.1-5UTR1;Parent=Py17XNL_0700008.1;Name=Py17XNL_0700008.1-5UTR1;transcript_id=Py17XNL_0700008.1;gene_name=fam-a protein;locus_tag=Py17XNL_0700008
Py17XNL_07	AUGUSTUS	exon	27896	28124	.	+	.	ID=Py17XNL_0700008.1-exon1;Parent=Py17XNL_0700008.1;Name=Py17XNL_0700008.1-exon1;transcript_id=Py17XNL_0700008.1;gene_name=fam-a protein;locus_tag=Py17XNL_0700008;protein_id=Py17XNL_0700008.1-p1;product=fam-a protein
Py17XNL_07	AUGUSTUS	start_codon	27994	27996	.	+	0	ID=Py17XNL_0700008.1-start1;Parent=Py17XNL_0700008.1;Name=Py17XNL_0700008.1-start1;transcript_id=Py17XNL_0700008.1;gene_name=fam-a protein;locus_tag=Py17XNL_0700008
Py17XNL_07	AUGUSTUS	CDS	27994	28124	1	+	0	ID=Py17XNL_0700008.1-CDS1;Parent=Py17XNL_0700008.1;Name=Py17XNL_0700008.1-p1;transcript_id=Py17XNL_0700008.1;gene_name=fam-a protein;locus_tag=Py17XNL_0700008;protein_id=Py17XNL_0700008.1-p1;product=fam-a protein
Py17XNL_07	AUGUSTUS	intron	28125	28271	1	+	.	ID=Py17XNL_0700008.1-intron1;Parent=Py17XNL_0700008.1;Name=Py17XNL_0700008.1-intron1;transcript_id=Py17XNL_0700008.1;gene_name=fam-a protein;locus_tag=Py17XNL_0700008
Py17XNL_07	AUGUSTUS	CDS	28272	28494	1	+	1	ID=Py17XNL_0700008.1-CDS2;Parent=Py17XNL_0700008.1;Name=Py17XNL_0700008.1-p1;transcript_id=Py17XNL_0700008.1;gene_name=fam-a protein;locus_tag=Py17XNL_0700008;protein_id=Py17XNL_0700008.1-p1;product=fam-a protein
Py17XNL_07	AUGUSTUS	exon	28272	28494	.	+	.	ID=Py17XNL_0700008.1-exon2;Parent=Py17XNL_0700008.1;Name=Py17XNL_0700008.1-exon2;transcript_id=Py17XNL_0700008.1;gene_name=fam-a protein;locus_tag=Py17XNL_0700008;protein_id=Py17XNL_0700008.1-p1;product=fam-a protein
Py17XNL_07	AUGUSTUS	intron	28495	28583	1	+	.	ID=Py17XNL_0700008.1-intron2;Parent=Py17XNL_0700008.1;Name=Py17XNL_0700008.1-intron2;transcript_id=Py17XNL_0700008.1;gene_name=fam-a protein;locus_tag=Py17XNL_0700008
Py17XNL_07	AUGUSTUS	CDS	28584	28653	1	+	0	ID=Py17XNL_0700008.1-CDS3;Parent=Py17XNL_0700008.1;Name=Py17XNL_0700008.1-p1;transcript_id=Py17XNL_0700008.1;gene_name=fam-a protein;locus_tag=Py17XNL_0700008;protein_id=Py17XNL_0700008.1-p1;product=fam-a protein
Py17XNL_07	AUGUSTUS	exon	28584	28653	.	+	.	ID=Py17XNL_0700008.1-exon3;Parent=Py17XNL_0700008.1;Name=Py17XNL_0700008.1-exon3;transcript_id=Py17XNL_0700008.1;gene_name=fam-a protein;locus_tag=Py17XNL_0700008;protein_id=Py17XNL_0700008.1-p1;product=fam-a protein
Py17XNL_07	AUGUSTUS	intron	28654	28797	1	+	.	ID=Py17XNL_0700008.1-intron3;Parent=Py17XNL_0700008.1;Name=Py17XNL_0700008.1-intron3;transcript_id=Py17XNL_0700008.1;gene_name=fam-a protein;locus_tag=Py17XNL_0700008
Py17XNL_07	AUGUSTUS	CDS	28798	28907	1	+	2	ID=Py17XNL_0700008.1-CDS4;Parent=Py17XNL_0700008.1;Name=Py17XNL_0700008.1-p1;transcript_id=Py17XNL_0700008.1;gene_name=fam-a protein;locus_tag=Py17XNL_0700008;protein_id=Py17XNL_0700008.1-p1;product=fam-a protein
Py17XNL_07	AUGUSTUS	exon	28798	28907	.	+	.	ID=Py17XNL_0700008.1-exon4;Parent=Py17XNL_0700008.1;Name=Py17XNL_0700008.1-exon4;transcript_id=Py17XNL_0700008.1;gene_name=fam-a protein;locus_tag=Py17XNL_0700008;protein_id=Py17XNL_0700008.1-p1;product=fam-a protein
Py17XNL_07	AUGUSTUS	intron	28908	28991	1	+	.	ID=Py17XNL_0700008.1-intron4;Parent=Py17XNL_0700008.1;Name=Py17XNL_0700008.1-intron4;transcript_id=Py17XNL_0700008.1;gene_name=fam-a protein;locus_tag=Py17XNL_0700008
Py17XNL_07	AUGUSTUS	CDS	28992	29210	1	+	0	ID=Py17XNL_0700008.1-CDS5;Parent=Py17XNL_0700008.1;Name=Py17XNL_0700008.1-p1;transcript_id=Py17XNL_0700008.1;gene_name=fam-a protein;locus_tag=Py17XNL_0700008;protein_id=Py17XNL_0700008.1-p1;product=fam-a protein
Py17XNL_07	AUGUSTUS	exon	28992	29210	.	+	.	ID=Py17XNL_0700008.1-exon5;Parent=Py17XNL_0700008.1;Name=Py17XNL_0700008.1-exon5;transcript_id=Py17XNL_0700008.1;gene_name=fam-a protein;locus_tag=Py17XNL_0700008;protein_id=Py17XNL_0700008.1-p1;product=fam-a protein
Py17XNL_07	AUGUSTUS	intron	29211	29326	1	+	.	ID=Py17XNL_0700008.1-intron5;Parent=Py17XNL_0700008.1;Name=Py17XNL_0700008.1-intron5;transcript_id=Py17XNL_0700008.1;gene_name=fam-a protein;locus_tag=Py17XNL_0700008
Py17XNL_07	AUGUSTUS	CDS	29327	29422	1	+	0	ID=Py17XNL_0700008.1-CDS6;Parent=Py17XNL_0700008.1;Name=Py17XNL_0700008.1-p1;transcript_id=Py17XNL_0700008.1;gene_name=fam-a protein;locus_tag=Py17XNL_0700008;protein_id=Py17XNL_0700008.1-p1;product=fam-a protein
Py17XNL_07	AUGUSTUS	exon	29327	29445	.	+	.	ID=Py17XNL_0700008.1-exon6;Parent=Py17XNL_0700008.1;Name=Py17XNL_0700008.1-exon6;transcript_id=Py17XNL_0700008.1;gene_name=fam-a protein;locus_tag=Py17XNL_0700008;protein_id=Py17XNL_0700008.1-p1;product=fam-a protein
Py17XNL_07	AUGUSTUS	stop_codon	29420	29422	.	+	0	ID=Py17XNL_0700008.1-stop1;Parent=Py17XNL_0700008.1;Name=Py17XNL_0700008.1-stop1;transcript_id=Py17XNL_0700008.1;gene_name=fam-a protein;locus_tag=Py17XNL_0700008
Py17XNL_07	AUGUSTUS	three_prime_UTR	29423	29445	0.36	+	.	ID=Py17XNL_0700008.1-3UTR1;Parent=Py17XNL_0700008.1;Name=Py17XNL_0700008.1-3UTR1;transcript_id=Py17XNL_0700008.1;gene_name=fam-a protein;locus_tag=Py17XNL_0700008
Py17XNL_07	AUGUSTUS	transcription_end_site	29445	29445	.	+	.	ID=Py17XNL_0700008.1-tts1;Parent=Py17XNL_0700008.1;Name=Py17XNL_0700008.1-tts1;transcript_id=Py17XNL_0700008.1;gene_name=fam-a protein;locus_tag=Py17XNL_0700008
###
Py17XNL_07	AUGUSTUS	gene	30511	31725	0.37	-	.	ID=Py17XNL_0700009;gene_id=Py17XNL_0700009;gene_name=Py17XNL_0700009;Name=PIR protein;best_match=PY17X_0700019.1-p1;query_coverage=99.0;percentage_identity=100.0;locus_tag=Py17XNL_0700009
Py17XNL_07	AUGUSTUS	mRNA	30511	31725	0.37	-	.	ID=Py17XNL_0700009.1;Parent=Py17XNL_0700009;transcript_id=Py17XNL_0700009.1;gene_name=Py17XNL_0700009;Name=PIR protein.1;best_match=PY17X_0700019.1-p1;query_coverage=99.0;percentage_identity=100.0;locus_tag=Py17XNL_0700009;protein_id=Py17XNL_0700009.1-p1;product=PIR protein
Py17XNL_07	AUGUSTUS	transcription_end_site	30511	30511	.	-	.	ID=Py17XNL_0700009.1-tts1;Parent=Py17XNL_0700009.1;Name=Py17XNL_0700009.1-tts1;transcript_id=Py17XNL_0700009.1;gene_name=PIR protein;locus_tag=Py17XNL_0700009
Py17XNL_07	AUGUSTUS	three_prime_UTR	30511	30545	0.4	-	.	ID=Py17XNL_0700009.1-3UTR1;Parent=Py17XNL_0700009.1;Name=Py17XNL_0700009.1-3UTR1;transcript_id=Py17XNL_0700009.1;gene_name=PIR protein;locus_tag=Py17XNL_0700009
Py17XNL_07	AUGUSTUS	exon	30511	30632	.	-	.	ID=Py17XNL_0700009.1-exon1;Parent=Py17XNL_0700009.1;Name=Py17XNL_0700009.1-exon1;transcript_id=Py17XNL_0700009.1;gene_name=PIR protein;locus_tag=Py17XNL_0700009;protein_id=Py17XNL_0700009.1-p1;product=PIR protein
Py17XNL_07	AUGUSTUS	stop_codon	30546	30548	.	-	0	ID=Py17XNL_0700009.1-stop1;Parent=Py17XNL_0700009.1;Name=Py17XNL_0700009.1-stop1;transcript_id=Py17XNL_0700009.1;gene_name=PIR protein;locus_tag=Py17XNL_0700009
Py17XNL_07	AUGUSTUS	CDS	30546	30632	1	-	0	ID=Py17XNL_0700009.1-CDS1;Parent=Py17XNL_0700009.1;Name=Py17XNL_0700009.1-p1;transcript_id=Py17XNL_0700009.1;gene_name=PIR protein;locus_tag=Py17XNL_0700009;protein_id=Py17XNL_0700009.1-p1;product=PIR protein
Py17XNL_07	AUGUSTUS	intron	30633	30721	0.99	-	.	ID=Py17XNL_0700009.1-intron1;Parent=Py17XNL_0700009.1;Name=Py17XNL_0700009.1-intron1;transcript_id=Py17XNL_0700009.1;gene_name=PIR protein;locus_tag=Py17XNL_0700009
Py17XNL_07	AUGUSTUS	CDS	30722	31570	0.99	-	0	ID=Py17XNL_0700009.1-CDS2;Parent=Py17XNL_0700009.1;Name=Py17XNL_0700009.1-p1;transcript_id=Py17XNL_0700009.1;gene_name=PIR protein;locus_tag=Py17XNL_0700009;protein_id=Py17XNL_0700009.1-p1;product=PIR protein
Py17XNL_07	AUGUSTUS	exon	30722	31570	.	-	.	ID=Py17XNL_0700009.1-exon2;Parent=Py17XNL_0700009.1;Name=Py17XNL_0700009.1-exon2;transcript_id=Py17XNL_0700009.1;gene_name=PIR protein;locus_tag=Py17XNL_0700009;protein_id=Py17XNL_0700009.1-p1;product=PIR protein
Py17XNL_07	AUGUSTUS	intron	31571	31681	1	-	.	ID=Py17XNL_0700009.1-intron2;Parent=Py17XNL_0700009.1;Name=Py17XNL_0700009.1-intron2;transcript_id=Py17XNL_0700009.1;gene_name=PIR protein;locus_tag=Py17XNL_0700009
Py17XNL_07	AUGUSTUS	CDS	31682	31696	1	-	0	ID=Py17XNL_0700009.1-CDS3;Parent=Py17XNL_0700009.1;Name=Py17XNL_0700009.1-p1;transcript_id=Py17XNL_0700009.1;gene_name=PIR protein;locus_tag=Py17XNL_0700009;protein_id=Py17XNL_0700009.1-p1;product=PIR protein
Py17XNL_07	AUGUSTUS	exon	31682	31725	.	-	.	ID=Py17XNL_0700009.1-exon3;Parent=Py17XNL_0700009.1;Name=Py17XNL_0700009.1-exon3;transcript_id=Py17XNL_0700009.1;gene_name=PIR protein;locus_tag=Py17XNL_0700009;protein_id=Py17XNL_0700009.1-p1;product=PIR protein
Py17XNL_07	AUGUSTUS	start_codon	31694	31696	.	-	0	ID=Py17XNL_0700009.1-start1;Parent=Py17XNL_0700009.1;Name=Py17XNL_0700009.1-start1;transcript_id=Py17XNL_0700009.1;gene_name=PIR protein;locus_tag=Py17XNL_0700009
Py17XNL_07	AUGUSTUS	five_prime_UTR	31697	31725	0.93	-	.	ID=Py17XNL_0700009.1-5UTR1;Parent=Py17XNL_0700009.1;Name=Py17XNL_0700009.1-5UTR1;transcript_id=Py17XNL_0700009.1;gene_name=PIR protein;locus_tag=Py17XNL_0700009
Py17XNL_07	AUGUSTUS	transcription_start_site	31725	31725	.	-	.	ID=Py17XNL_0700009.1-tss1;Parent=Py17XNL_0700009.1;Name=Py17XNL_0700009.1-tss1;transcript_id=Py17XNL_0700009.1;gene_name=PIR protein;locus_tag=Py17XNL_0700009
###
Py17XNL_07	AUGUSTUS	gene	34026	35145	0.27	-	.	ID=Py17XNL_0700010;gene_id=Py17XNL_0700010;gene_name=Py17XNL_0700010;Name=PIR protein;best_match=PY17X_0700021.1-p1;query_coverage=99.0;percentage_identity=100.0;locus_tag=Py17XNL_0700010
Py17XNL_07	AUGUSTUS	mRNA	34026	35145	0.27	-	.	ID=Py17XNL_0700010.1;Parent=Py17XNL_0700010;transcript_id=Py17XNL_0700010.1;gene_name=Py17XNL_0700010;Name=PIR protein.1;best_match=PY17X_0700021.1-p1;query_coverage=99.0;percentage_identity=100.0;locus_tag=Py17XNL_0700010;protein_id=Py17XNL_0700010.1-p1;product=PIR protein
Py17XNL_07	AUGUSTUS	transcription_end_site	34026	34026	.	-	.	ID=Py17XNL_0700010.1-tts1;Parent=Py17XNL_0700010.1;Name=Py17XNL_0700010.1-tts1;transcript_id=Py17XNL_0700010.1;gene_name=PIR protein;locus_tag=Py17XNL_0700010
Py17XNL_07	AUGUSTUS	three_prime_UTR	34026	34076	0.33	-	.	ID=Py17XNL_0700010.1-3UTR1;Parent=Py17XNL_0700010.1;Name=Py17XNL_0700010.1-3UTR1;transcript_id=Py17XNL_0700010.1;gene_name=PIR protein;locus_tag=Py17XNL_0700010
Py17XNL_07	AUGUSTUS	exon	34026	34166	.	-	.	ID=Py17XNL_0700010.1-exon1;Parent=Py17XNL_0700010.1;Name=Py17XNL_0700010.1-exon1;transcript_id=Py17XNL_0700010.1;gene_name=PIR protein;locus_tag=Py17XNL_0700010;protein_id=Py17XNL_0700010.1-p1;product=PIR protein
Py17XNL_07	AUGUSTUS	stop_codon	34077	34079	.	-	0	ID=Py17XNL_0700010.1-stop1;Parent=Py17XNL_0700010.1;Name=Py17XNL_0700010.1-stop1;transcript_id=Py17XNL_0700010.1;gene_name=PIR protein;locus_tag=Py17XNL_0700010
Py17XNL_07	AUGUSTUS	CDS	34077	34166	1	-	0	ID=Py17XNL_0700010.1-CDS1;Parent=Py17XNL_0700010.1;Name=Py17XNL_0700010.1-p1;transcript_id=Py17XNL_0700010.1;gene_name=PIR protein;locus_tag=Py17XNL_0700010;protein_id=Py17XNL_0700010.1-p1;product=PIR protein
Py17XNL_07	AUGUSTUS	intron	34167	34250	1	-	.	ID=Py17XNL_0700010.1-intron1;Parent=Py17XNL_0700010.1;Name=Py17XNL_0700010.1-intron1;transcript_id=Py17XNL_0700010.1;gene_name=PIR protein;locus_tag=Py17XNL_0700010
Py17XNL_07	AUGUSTUS	CDS	34251	34991	1	-	0	ID=Py17XNL_0700010.1-CDS2;Parent=Py17XNL_0700010.1;Name=Py17XNL_0700010.1-p1;transcript_id=Py17XNL_0700010.1;gene_name=PIR protein;locus_tag=Py17XNL_0700010;protein_id=Py17XNL_0700010.1-p1;product=PIR protein
Py17XNL_07	AUGUSTUS	exon	34251	34991	.	-	.	ID=Py17XNL_0700010.1-exon2;Parent=Py17XNL_0700010.1;Name=Py17XNL_0700010.1-exon2;transcript_id=Py17XNL_0700010.1;gene_name=PIR protein;locus_tag=Py17XNL_0700010;protein_id=Py17XNL_0700010.1-p1;product=PIR protein
Py17XNL_07	AUGUSTUS	intron	34992	35111	1	-	.	ID=Py17XNL_0700010.1-intron2;Parent=Py17XNL_0700010.1;Name=Py17XNL_0700010.1-intron2;transcript_id=Py17XNL_0700010.1;gene_name=PIR protein;locus_tag=Py17XNL_0700010
Py17XNL_07	AUGUSTUS	CDS	35112	35126	1	-	0	ID=Py17XNL_0700010.1-CDS3;Parent=Py17XNL_0700010.1;Name=Py17XNL_0700010.1-p1;transcript_id=Py17XNL_0700010.1;gene_name=PIR protein;locus_tag=Py17XNL_0700010;protein_id=Py17XNL_0700010.1-p1;product=PIR protein
Py17XNL_07	AUGUSTUS	exon	35112	35145	.	-	.	ID=Py17XNL_0700010.1-exon3;Parent=Py17XNL_0700010.1;Name=Py17XNL_0700010.1-exon3;transcript_id=Py17XNL_0700010.1;gene_name=PIR protein;locus_tag=Py17XNL_0700010;protein_id=Py17XNL_0700010.1-p1;product=PIR protein
Py17XNL_07	AUGUSTUS	start_codon	35124	35126	.	-	0	ID=Py17XNL_0700010.1-start1;Parent=Py17XNL_0700010.1;Name=Py17XNL_0700010.1-start1;transcript_id=Py17XNL_0700010.1;gene_name=PIR protein;locus_tag=Py17XNL_0700010
Py17XNL_07	AUGUSTUS	five_prime_UTR	35127	35145	0.75	-	.	ID=Py17XNL_0700010.1-5UTR1;Parent=Py17XNL_0700010.1;Name=Py17XNL_0700010.1-5UTR1;transcript_id=Py17XNL_0700010.1;gene_name=PIR protein;locus_tag=Py17XNL_0700010
Py17XNL_07	AUGUSTUS	transcription_start_site	35145	35145	.	-	.	ID=Py17XNL_0700010.1-tss1;Parent=Py17XNL_0700010.1;Name=Py17XNL_0700010.1-tss1;transcript_id=Py17XNL_0700010.1;gene_name=PIR protein;locus_tag=Py17XNL_0700010
###
Py17XNL_07	AUGUSTUS	gene	37756	39615	0.22	+	.	ID=Py17XNL_0700011;gene_id=Py17XNL_0700011;gene_name=Py17XNL_0700011;Name=fam-a protein;best_match=PY17X_0700023.1-p1;query_coverage=99.0;percentage_identity=99.293;locus_tag=Py17XNL_0700011
Py17XNL_07	AUGUSTUS	mRNA	37756	39615	0.22	+	.	ID=Py17XNL_0700011.1;Parent=Py17XNL_0700011;transcript_id=Py17XNL_0700011.1;gene_name=Py17XNL_0700011;Name=fam-a protein.1;best_match=PY17X_0700023.1-p1;query_coverage=99.0;percentage_identity=99.293;locus_tag=Py17XNL_0700011;protein_id=Py17XNL_0700011.1-p1;product=fam-a protein
Py17XNL_07	AUGUSTUS	transcription_start_site	37756	37756	.	+	.	ID=Py17XNL_0700011.1-tss1;Parent=Py17XNL_0700011.1;Name=Py17XNL_0700011.1-tss1;transcript_id=Py17XNL_0700011.1;gene_name=fam-a protein;locus_tag=Py17XNL_0700011
Py17XNL_07	AUGUSTUS	five_prime_UTR	37756	38128	0.51	+	.	ID=Py17XNL_0700011.1-5UTR1;Parent=Py17XNL_0700011.1;Name=Py17XNL_0700011.1-5UTR1;transcript_id=Py17XNL_0700011.1;gene_name=fam-a protein;locus_tag=Py17XNL_0700011
Py17XNL_07	AUGUSTUS	exon	37756	38307	.	+	.	ID=Py17XNL_0700011.1-exon1;Parent=Py17XNL_0700011.1;Name=Py17XNL_0700011.1-exon1;transcript_id=Py17XNL_0700011.1;gene_name=fam-a protein;locus_tag=Py17XNL_0700011;protein_id=Py17XNL_0700011.1-p1;product=fam-a protein
Py17XNL_07	AUGUSTUS	start_codon	38129	38131	.	+	0	ID=Py17XNL_0700011.1-start1;Parent=Py17XNL_0700011.1;Name=Py17XNL_0700011.1-start1;transcript_id=Py17XNL_0700011.1;gene_name=fam-a protein;locus_tag=Py17XNL_0700011
Py17XNL_07	AUGUSTUS	CDS	38129	38307	1	+	0	ID=Py17XNL_0700011.1-CDS1;Parent=Py17XNL_0700011.1;Name=Py17XNL_0700011.1-p1;transcript_id=Py17XNL_0700011.1;gene_name=fam-a protein;locus_tag=Py17XNL_0700011;protein_id=Py17XNL_0700011.1-p1;product=fam-a protein
Py17XNL_07	AUGUSTUS	intron	38308	38443	1	+	.	ID=Py17XNL_0700011.1-intron1;Parent=Py17XNL_0700011.1;Name=Py17XNL_0700011.1-intron1;transcript_id=Py17XNL_0700011.1;gene_name=fam-a protein;locus_tag=Py17XNL_0700011
Py17XNL_07	AUGUSTUS	CDS	38444	38690	1	+	1	ID=Py17XNL_0700011.1-CDS2;Parent=Py17XNL_0700011.1;Name=Py17XNL_0700011.1-p1;transcript_id=Py17XNL_0700011.1;gene_name=fam-a protein;locus_tag=Py17XNL_0700011;protein_id=Py17XNL_0700011.1-p1;product=fam-a protein
Py17XNL_07	AUGUSTUS	exon	38444	38690	.	+	.	ID=Py17XNL_0700011.1-exon2;Parent=Py17XNL_0700011.1;Name=Py17XNL_0700011.1-exon2;transcript_id=Py17XNL_0700011.1;gene_name=fam-a protein;locus_tag=Py17XNL_0700011;protein_id=Py17XNL_0700011.1-p1;product=fam-a protein
Py17XNL_07	AUGUSTUS	intron	38691	38786	1	+	.	ID=Py17XNL_0700011.1-intron2;Parent=Py17XNL_0700011.1;Name=Py17XNL_0700011.1-intron2;transcript_id=Py17XNL_0700011.1;gene_name=fam-a protein;locus_tag=Py17XNL_0700011
Py17XNL_07	AUGUSTUS	CDS	38787	38856	1	+	0	ID=Py17XNL_0700011.1-CDS3;Parent=Py17XNL_0700011.1;Name=Py17XNL_0700011.1-p1;transcript_id=Py17XNL_0700011.1;gene_name=fam-a protein;locus_tag=Py17XNL_0700011;protein_id=Py17XNL_0700011.1-p1;product=fam-a protein
Py17XNL_07	AUGUSTUS	exon	38787	38856	.	+	.	ID=Py17XNL_0700011.1-exon3;Parent=Py17XNL_0700011.1;Name=Py17XNL_0700011.1-exon3;transcript_id=Py17XNL_0700011.1;gene_name=fam-a protein;locus_tag=Py17XNL_0700011;protein_id=Py17XNL_0700011.1-p1;product=fam-a protein
Py17XNL_07	AUGUSTUS	intron	38857	39019	1	+	.	ID=Py17XNL_0700011.1-intron3;Parent=Py17XNL_0700011.1;Name=Py17XNL_0700011.1-intron3;transcript_id=Py17XNL_0700011.1;gene_name=fam-a protein;locus_tag=Py17XNL_0700011
Py17XNL_07	AUGUSTUS	CDS	39020	39129	1	+	2	ID=Py17XNL_0700011.1-CDS4;Parent=Py17XNL_0700011.1;Name=Py17XNL_0700011.1-p1;transcript_id=Py17XNL_0700011.1;gene_name=fam-a protein;locus_tag=Py17XNL_0700011;protein_id=Py17XNL_0700011.1-p1;product=fam-a protein
Py17XNL_07	AUGUSTUS	exon	39020	39129	.	+	.	ID=Py17XNL_0700011.1-exon4;Parent=Py17XNL_0700011.1;Name=Py17XNL_0700011.1-exon4;transcript_id=Py17XNL_0700011.1;gene_name=fam-a protein;locus_tag=Py17XNL_0700011;protein_id=Py17XNL_0700011.1-p1;product=fam-a protein
Py17XNL_07	AUGUSTUS	intron	39130	39209	1	+	.	ID=Py17XNL_0700011.1-intron4;Parent=Py17XNL_0700011.1;Name=Py17XNL_0700011.1-intron4;transcript_id=Py17XNL_0700011.1;gene_name=fam-a protein;locus_tag=Py17XNL_0700011
Py17XNL_07	AUGUSTUS	CDS	39210	39450	1	+	0	ID=Py17XNL_0700011.1-CDS5;Parent=Py17XNL_0700011.1;Name=Py17XNL_0700011.1-p1;transcript_id=Py17XNL_0700011.1;gene_name=fam-a protein;locus_tag=Py17XNL_0700011;protein_id=Py17XNL_0700011.1-p1;product=fam-a protein
Py17XNL_07	AUGUSTUS	exon	39210	39450	.	+	.	ID=Py17XNL_0700011.1-exon5;Parent=Py17XNL_0700011.1;Name=Py17XNL_0700011.1-exon5;transcript_id=Py17XNL_0700011.1;gene_name=fam-a protein;locus_tag=Py17XNL_0700011;protein_id=Py17XNL_0700011.1-p1;product=fam-a protein
Py17XNL_07	AUGUSTUS	intron	39451	39573	1	+	.	ID=Py17XNL_0700011.1-intron5;Parent=Py17XNL_0700011.1;Name=Py17XNL_0700011.1-intron5;transcript_id=Py17XNL_0700011.1;gene_name=fam-a protein;locus_tag=Py17XNL_0700011
Py17XNL_07	AUGUSTUS	CDS	39574	39578	1	+	2	ID=Py17XNL_0700011.1-CDS6;Parent=Py17XNL_0700011.1;Name=Py17XNL_0700011.1-p1;transcript_id=Py17XNL_0700011.1;gene_name=fam-a protein;locus_tag=Py17XNL_0700011;protein_id=Py17XNL_0700011.1-p1;product=fam-a protein
Py17XNL_07	AUGUSTUS	exon	39574	39615	.	+	.	ID=Py17XNL_0700011.1-exon6;Parent=Py17XNL_0700011.1;Name=Py17XNL_0700011.1-exon6;transcript_id=Py17XNL_0700011.1;gene_name=fam-a protein;locus_tag=Py17XNL_0700011;protein_id=Py17XNL_0700011.1-p1;product=fam-a protein
Py17XNL_07	AUGUSTUS	stop_codon	39576	39578	.	+	0	ID=Py17XNL_0700011.1-stop1;Parent=Py17XNL_0700011.1;Name=Py17XNL_0700011.1-stop1;transcript_id=Py17XNL_0700011.1;gene_name=fam-a protein;locus_tag=Py17XNL_0700011
Py17XNL_07	AUGUSTUS	three_prime_UTR	39579	39615	0.47	+	.	ID=Py17XNL_0700011.1-3UTR1;Parent=Py17XNL_0700011.1;Name=Py17XNL_0700011.1-3UTR1;transcript_id=Py17XNL_0700011.1;gene_name=fam-a protein;locus_tag=Py17XNL_0700011
Py17XNL_07	AUGUSTUS	transcription_end_site	39615	39615	.	+	.	ID=Py17XNL_0700011.1-tts1;Parent=Py17XNL_0700011.1;Name=Py17XNL_0700011.1-tts1;transcript_id=Py17XNL_0700011.1;gene_name=fam-a protein;locus_tag=Py17XNL_0700011
###
Py17XNL_07	AUGUSTUS	gene	40466	41705	0.29	-	.	ID=Py17XNL_0700012;gene_id=Py17XNL_0700012;gene_name=Py17XNL_0700012;Name=PIR protein;best_match=PY17X_0700025.1-p1;query_coverage=99.0;percentage_identity=100.0;locus_tag=Py17XNL_0700012
Py17XNL_07	AUGUSTUS	mRNA	40466	41705	0.29	-	.	ID=Py17XNL_0700012.1;Parent=Py17XNL_0700012;transcript_id=Py17XNL_0700012.1;gene_name=Py17XNL_0700012;Name=PIR protein.1;best_match=PY17X_0700025.1-p1;query_coverage=99.0;percentage_identity=100.0;locus_tag=Py17XNL_0700012;protein_id=Py17XNL_0700012.1-p1;product=PIR protein
Py17XNL_07	AUGUSTUS	transcription_end_site	40466	40466	.	-	.	ID=Py17XNL_0700012.1-tts1;Parent=Py17XNL_0700012.1;Name=Py17XNL_0700012.1-tts1;transcript_id=Py17XNL_0700012.1;gene_name=PIR protein;locus_tag=Py17XNL_0700012
Py17XNL_07	AUGUSTUS	three_prime_UTR	40466	40538	0.31	-	.	ID=Py17XNL_0700012.1-3UTR1;Parent=Py17XNL_0700012.1;Name=Py17XNL_0700012.1-3UTR1;transcript_id=Py17XNL_0700012.1;gene_name=PIR protein;locus_tag=Py17XNL_0700012
Py17XNL_07	AUGUSTUS	exon	40466	40625	.	-	.	ID=Py17XNL_0700012.1-exon1;Parent=Py17XNL_0700012.1;Name=Py17XNL_0700012.1-exon1;transcript_id=Py17XNL_0700012.1;gene_name=PIR protein;locus_tag=Py17XNL_0700012;protein_id=Py17XNL_0700012.1-p1;product=PIR protein
Py17XNL_07	AUGUSTUS	stop_codon	40539	40541	.	-	0	ID=Py17XNL_0700012.1-stop1;Parent=Py17XNL_0700012.1;Name=Py17XNL_0700012.1-stop1;transcript_id=Py17XNL_0700012.1;gene_name=PIR protein;locus_tag=Py17XNL_0700012
Py17XNL_07	AUGUSTUS	CDS	40539	40625	1	-	0	ID=Py17XNL_0700012.1-CDS1;Parent=Py17XNL_0700012.1;Name=Py17XNL_0700012.1-p1;transcript_id=Py17XNL_0700012.1;gene_name=PIR protein;locus_tag=Py17XNL_0700012;protein_id=Py17XNL_0700012.1-p1;product=PIR protein
Py17XNL_07	AUGUSTUS	intron	40626	40714	1	-	.	ID=Py17XNL_0700012.1-intron1;Parent=Py17XNL_0700012.1;Name=Py17XNL_0700012.1-intron1;transcript_id=Py17XNL_0700012.1;gene_name=PIR protein;locus_tag=Py17XNL_0700012
Py17XNL_07	AUGUSTUS	CDS	40715	41560	1	-	0	ID=Py17XNL_0700012.1-CDS2;Parent=Py17XNL_0700012.1;Name=Py17XNL_0700012.1-p1;transcript_id=Py17XNL_0700012.1;gene_name=PIR protein;locus_tag=Py17XNL_0700012;protein_id=Py17XNL_0700012.1-p1;product=PIR protein
Py17XNL_07	AUGUSTUS	exon	40715	41560	.	-	.	ID=Py17XNL_0700012.1-exon2;Parent=Py17XNL_0700012.1;Name=Py17XNL_0700012.1-exon2;transcript_id=Py17XNL_0700012.1;gene_name=PIR protein;locus_tag=Py17XNL_0700012;protein_id=Py17XNL_0700012.1-p1;product=PIR protein
Py17XNL_07	AUGUSTUS	intron	41561	41671	1	-	.	ID=Py17XNL_0700012.1-intron2;Parent=Py17XNL_0700012.1;Name=Py17XNL_0700012.1-intron2;transcript_id=Py17XNL_0700012.1;gene_name=PIR protein;locus_tag=Py17XNL_0700012
Py17XNL_07	AUGUSTUS	CDS	41672	41686	1	-	0	ID=Py17XNL_0700012.1-CDS3;Parent=Py17XNL_0700012.1;Name=Py17XNL_0700012.1-p1;transcript_id=Py17XNL_0700012.1;gene_name=PIR protein;locus_tag=Py17XNL_0700012;protein_id=Py17XNL_0700012.1-p1;product=PIR protein
Py17XNL_07	AUGUSTUS	exon	41672	41705	.	-	.	ID=Py17XNL_0700012.1-exon3;Parent=Py17XNL_0700012.1;Name=Py17XNL_0700012.1-exon3;transcript_id=Py17XNL_0700012.1;gene_name=PIR protein;locus_tag=Py17XNL_0700012;protein_id=Py17XNL_0700012.1-p1;product=PIR protein
Py17XNL_07	AUGUSTUS	start_codon	41684	41686	.	-	0	ID=Py17XNL_0700012.1-start1;Parent=Py17XNL_0700012.1;Name=Py17XNL_0700012.1-start1;transcript_id=Py17XNL_0700012.1;gene_name=PIR protein;locus_tag=Py17XNL_0700012
Py17XNL_07	AUGUSTUS	five_prime_UTR	41687	41705	0.88	-	.	ID=Py17XNL_0700012.1-5UTR1;Parent=Py17XNL_0700012.1;Name=Py17XNL_0700012.1-5UTR1;transcript_id=Py17XNL_0700012.1;gene_name=PIR protein;locus_tag=Py17XNL_0700012
Py17XNL_07	AUGUSTUS	transcription_start_site	41705	41705	.	-	.	ID=Py17XNL_0700012.1-tss1;Parent=Py17XNL_0700012.1;Name=Py17XNL_0700012.1-tss1;transcript_id=Py17XNL_0700012.1;gene_name=PIR protein;locus_tag=Py17XNL_0700012
###
Py17XNL_07	AUGUSTUS	gene	43688	45405	0.2	-	.	ID=Py17XNL_0700013;gene_id=Py17XNL_0700013;gene_name=Py17XNL_0700013;Name=PIR protein;best_match=PY17X_1472701.1-p1;query_coverage=99.0;percentage_identity=100.0;locus_tag=Py17XNL_0700013
Py17XNL_07	AUGUSTUS	mRNA	43688	45405	0.2	-	.	ID=Py17XNL_0700013.1;Parent=Py17XNL_0700013;transcript_id=Py17XNL_0700013.1;gene_name=Py17XNL_0700013;Name=PIR protein.1;best_match=PY17X_1472701.1-p1;query_coverage=99.0;percentage_identity=100.0;locus_tag=Py17XNL_0700013;protein_id=Py17XNL_0700013.1-p1;product=PIR protein
Py17XNL_07	AUGUSTUS	transcription_end_site	43688	43688	.	-	.	ID=Py17XNL_0700013.1-tts1;Parent=Py17XNL_0700013.1;Name=Py17XNL_0700013.1-tts1;transcript_id=Py17XNL_0700013.1;gene_name=PIR protein;locus_tag=Py17XNL_0700013
Py17XNL_07	AUGUSTUS	three_prime_UTR	43688	43750	0.45	-	.	ID=Py17XNL_0700013.1-3UTR1;Parent=Py17XNL_0700013.1;Name=Py17XNL_0700013.1-3UTR1;transcript_id=Py17XNL_0700013.1;gene_name=PIR protein;locus_tag=Py17XNL_0700013
Py17XNL_07	AUGUSTUS	exon	43688	43750	.	-	.	ID=Py17XNL_0700013.1-exon1;Parent=Py17XNL_0700013.1;Name=Py17XNL_0700013.1-exon1;transcript_id=Py17XNL_0700013.1;gene_name=PIR protein;locus_tag=Py17XNL_0700013;protein_id=Py17XNL_0700013.1-p1;product=PIR protein
Py17XNL_07	AUGUSTUS	three_prime_UTR	43946	43990	1	-	.	ID=Py17XNL_0700013.1-3UTR2;Parent=Py17XNL_0700013.1;Name=Py17XNL_0700013.1-3UTR2;transcript_id=Py17XNL_0700013.1;gene_name=PIR protein;locus_tag=Py17XNL_0700013
Py17XNL_07	AUGUSTUS	exon	43946	44077	.	-	.	ID=Py17XNL_0700013.1-exon2;Parent=Py17XNL_0700013.1;Name=Py17XNL_0700013.1-exon2;transcript_id=Py17XNL_0700013.1;gene_name=PIR protein;locus_tag=Py17XNL_0700013;protein_id=Py17XNL_0700013.1-p1;product=PIR protein
Py17XNL_07	AUGUSTUS	stop_codon	43991	43993	.	-	0	ID=Py17XNL_0700013.1-stop1;Parent=Py17XNL_0700013.1;Name=Py17XNL_0700013.1-stop1;transcript_id=Py17XNL_0700013.1;gene_name=PIR protein;locus_tag=Py17XNL_0700013
Py17XNL_07	AUGUSTUS	CDS	43991	44077	1	-	0	ID=Py17XNL_0700013.1-CDS1;Parent=Py17XNL_0700013.1;Name=Py17XNL_0700013.1-p1;transcript_id=Py17XNL_0700013.1;gene_name=PIR protein;locus_tag=Py17XNL_0700013;protein_id=Py17XNL_0700013.1-p1;product=PIR protein
Py17XNL_07	AUGUSTUS	intron	44078	44163	1	-	.	ID=Py17XNL_0700013.1-intron1;Parent=Py17XNL_0700013.1;Name=Py17XNL_0700013.1-intron1;transcript_id=Py17XNL_0700013.1;gene_name=PIR protein;locus_tag=Py17XNL_0700013
Py17XNL_07	AUGUSTUS	CDS	44164	44976	1	-	0	ID=Py17XNL_0700013.1-CDS2;Parent=Py17XNL_0700013.1;Name=Py17XNL_0700013.1-p1;transcript_id=Py17XNL_0700013.1;gene_name=PIR protein;locus_tag=Py17XNL_0700013;protein_id=Py17XNL_0700013.1-p1;product=PIR protein
Py17XNL_07	AUGUSTUS	exon	44164	44976	.	-	.	ID=Py17XNL_0700013.1-exon3;Parent=Py17XNL_0700013.1;Name=Py17XNL_0700013.1-exon3;transcript_id=Py17XNL_0700013.1;gene_name=PIR protein;locus_tag=Py17XNL_0700013;protein_id=Py17XNL_0700013.1-p1;product=PIR protein
Py17XNL_07	AUGUSTUS	intron	44977	45084	1	-	.	ID=Py17XNL_0700013.1-intron2;Parent=Py17XNL_0700013.1;Name=Py17XNL_0700013.1-intron2;transcript_id=Py17XNL_0700013.1;gene_name=PIR protein;locus_tag=Py17XNL_0700013
Py17XNL_07	AUGUSTUS	CDS	45085	45099	1	-	0	ID=Py17XNL_0700013.1-CDS3;Parent=Py17XNL_0700013.1;Name=Py17XNL_0700013.1-p1;transcript_id=Py17XNL_0700013.1;gene_name=PIR protein;locus_tag=Py17XNL_0700013;protein_id=Py17XNL_0700013.1-p1;product=PIR protein
Py17XNL_07	AUGUSTUS	exon	45085	45208	.	-	.	ID=Py17XNL_0700013.1-exon4;Parent=Py17XNL_0700013.1;Name=Py17XNL_0700013.1-exon4;transcript_id=Py17XNL_0700013.1;gene_name=PIR protein;locus_tag=Py17XNL_0700013;protein_id=Py17XNL_0700013.1-p1;product=PIR protein
Py17XNL_07	AUGUSTUS	start_codon	45097	45099	.	-	0	ID=Py17XNL_0700013.1-start1;Parent=Py17XNL_0700013.1;Name=Py17XNL_0700013.1-start1;transcript_id=Py17XNL_0700013.1;gene_name=PIR protein;locus_tag=Py17XNL_0700013
Py17XNL_07	AUGUSTUS	five_prime_UTR	45100	45208	1	-	.	ID=Py17XNL_0700013.1-5UTR1;Parent=Py17XNL_0700013.1;Name=Py17XNL_0700013.1-5UTR1;transcript_id=Py17XNL_0700013.1;gene_name=PIR protein;locus_tag=Py17XNL_0700013
Py17XNL_07	AUGUSTUS	five_prime_UTR	45322	45405	0.44	-	.	ID=Py17XNL_0700013.1-5UTR2;Parent=Py17XNL_0700013.1;Name=Py17XNL_0700013.1-5UTR2;transcript_id=Py17XNL_0700013.1;gene_name=PIR protein;locus_tag=Py17XNL_0700013
Py17XNL_07	AUGUSTUS	exon	45322	45405	.	-	.	ID=Py17XNL_0700013.1-exon5;Parent=Py17XNL_0700013.1;Name=Py17XNL_0700013.1-exon5;transcript_id=Py17XNL_0700013.1;gene_name=PIR protein;locus_tag=Py17XNL_0700013;protein_id=Py17XNL_0700013.1-p1;product=PIR protein
Py17XNL_07	AUGUSTUS	transcription_start_site	45405	45405	.	-	.	ID=Py17XNL_0700013.1-tss1;Parent=Py17XNL_0700013.1;Name=Py17XNL_0700013.1-tss1;transcript_id=Py17XNL_0700013.1;gene_name=PIR protein;locus_tag=Py17XNL_0700013
###
Py17XNL_07	AUGUSTUS	gene	47673	48785	0.6	-	.	ID=Py17XNL_0700014;gene_id=Py17XNL_0700014;gene_name=Py17XNL_0700014;Name=PIR protein;best_match=PY17X_0700029.1-p1;query_coverage=99.0;percentage_identity=100.0;locus_tag=Py17XNL_0700014
Py17XNL_07	AUGUSTUS	mRNA	47673	48785	0.6	-	.	ID=Py17XNL_0700014.1;Parent=Py17XNL_0700014;transcript_id=Py17XNL_0700014.1;gene_name=Py17XNL_0700014;Name=PIR protein.1;best_match=PY17X_0700029.1-p1;query_coverage=99.0;percentage_identity=100.0;locus_tag=Py17XNL_0700014;protein_id=Py17XNL_0700014.1-p1;product=PIR protein
Py17XNL_07	AUGUSTUS	transcription_end_site	47673	47673	.	-	.	ID=Py17XNL_0700014.1-tts1;Parent=Py17XNL_0700014.1;Name=Py17XNL_0700014.1-tts1;transcript_id=Py17XNL_0700014.1;gene_name=PIR protein;locus_tag=Py17XNL_0700014
Py17XNL_07	AUGUSTUS	three_prime_UTR	47673	47694	0.78	-	.	ID=Py17XNL_0700014.1-3UTR1;Parent=Py17XNL_0700014.1;Name=Py17XNL_0700014.1-3UTR1;transcript_id=Py17XNL_0700014.1;gene_name=PIR protein;locus_tag=Py17XNL_0700014
Py17XNL_07	AUGUSTUS	exon	47673	47760	.	-	.	ID=Py17XNL_0700014.1-exon1;Parent=Py17XNL_0700014.1;Name=Py17XNL_0700014.1-exon1;transcript_id=Py17XNL_0700014.1;gene_name=PIR protein;locus_tag=Py17XNL_0700014;protein_id=Py17XNL_0700014.1-p1;product=PIR protein
Py17XNL_07	AUGUSTUS	stop_codon	47695	47697	.	-	0	ID=Py17XNL_0700014.1-stop1;Parent=Py17XNL_0700014.1;Name=Py17XNL_0700014.1-stop1;transcript_id=Py17XNL_0700014.1;gene_name=PIR protein;locus_tag=Py17XNL_0700014
Py17XNL_07	AUGUSTUS	CDS	47695	47760	1	-	0	ID=Py17XNL_0700014.1-CDS1;Parent=Py17XNL_0700014.1;Name=Py17XNL_0700014.1-p1;transcript_id=Py17XNL_0700014.1;gene_name=PIR protein;locus_tag=Py17XNL_0700014;protein_id=Py17XNL_0700014.1-p1;product=PIR protein
Py17XNL_07	AUGUSTUS	intron	47761	47848	1	-	.	ID=Py17XNL_0700014.1-intron1;Parent=Py17XNL_0700014.1;Name=Py17XNL_0700014.1-intron1;transcript_id=Py17XNL_0700014.1;gene_name=PIR protein;locus_tag=Py17XNL_0700014
Py17XNL_07	AUGUSTUS	CDS	47849	48610	1	-	0	ID=Py17XNL_0700014.1-CDS2;Parent=Py17XNL_0700014.1;Name=Py17XNL_0700014.1-p1;transcript_id=Py17XNL_0700014.1;gene_name=PIR protein;locus_tag=Py17XNL_0700014;protein_id=Py17XNL_0700014.1-p1;product=PIR protein
Py17XNL_07	AUGUSTUS	exon	47849	48610	.	-	.	ID=Py17XNL_0700014.1-exon2;Parent=Py17XNL_0700014.1;Name=Py17XNL_0700014.1-exon2;transcript_id=Py17XNL_0700014.1;gene_name=PIR protein;locus_tag=Py17XNL_0700014;protein_id=Py17XNL_0700014.1-p1;product=PIR protein
Py17XNL_07	AUGUSTUS	intron	48611	48746	1	-	.	ID=Py17XNL_0700014.1-intron2;Parent=Py17XNL_0700014.1;Name=Py17XNL_0700014.1-intron2;transcript_id=Py17XNL_0700014.1;gene_name=PIR protein;locus_tag=Py17XNL_0700014
Py17XNL_07	AUGUSTUS	CDS	48747	48761	1	-	0	ID=Py17XNL_0700014.1-CDS3;Parent=Py17XNL_0700014.1;Name=Py17XNL_0700014.1-p1;transcript_id=Py17XNL_0700014.1;gene_name=PIR protein;locus_tag=Py17XNL_0700014;protein_id=Py17XNL_0700014.1-p1;product=PIR protein
Py17XNL_07	AUGUSTUS	exon	48747	48785	.	-	.	ID=Py17XNL_0700014.1-exon3;Parent=Py17XNL_0700014.1;Name=Py17XNL_0700014.1-exon3;transcript_id=Py17XNL_0700014.1;gene_name=PIR protein;locus_tag=Py17XNL_0700014;protein_id=Py17XNL_0700014.1-p1;product=PIR protein
Py17XNL_07	AUGUSTUS	start_codon	48759	48761	.	-	0	ID=Py17XNL_0700014.1-start1;Parent=Py17XNL_0700014.1;Name=Py17XNL_0700014.1-start1;transcript_id=Py17XNL_0700014.1;gene_name=PIR protein;locus_tag=Py17XNL_0700014
Py17XNL_07	AUGUSTUS	five_prime_UTR	48762	48785	0.78	-	.	ID=Py17XNL_0700014.1-5UTR1;Parent=Py17XNL_0700014.1;Name=Py17XNL_0700014.1-5UTR1;transcript_id=Py17XNL_0700014.1;gene_name=PIR protein;locus_tag=Py17XNL_0700014
Py17XNL_07	AUGUSTUS	transcription_start_site	48785	48785	.	-	.	ID=Py17XNL_0700014.1-tss1;Parent=Py17XNL_0700014.1;Name=Py17XNL_0700014.1-tss1;transcript_id=Py17XNL_0700014.1;gene_name=PIR protein;locus_tag=Py17XNL_0700014
###
Py17XNL_07	AUGUSTUS	gene	51265	52675	0.24	-	.	ID=Py17XNL_0700015;gene_id=Py17XNL_0700015;gene_name=Py17XNL_0700015;Name=PIR protein;best_match=PY17X_0700031.1-p1;query_coverage=99.0;percentage_identity=100.0;locus_tag=Py17XNL_0700015
Py17XNL_07	AUGUSTUS	mRNA	51265	52675	0.24	-	.	ID=Py17XNL_0700015.1;Parent=Py17XNL_0700015;transcript_id=Py17XNL_0700015.1;gene_name=Py17XNL_0700015;Name=PIR protein.1;best_match=PY17X_0700031.1-p1;query_coverage=99.0;percentage_identity=100.0;locus_tag=Py17XNL_0700015;protein_id=Py17XNL_0700015.1-p1;product=PIR protein
Py17XNL_07	AUGUSTUS	transcription_end_site	51265	51265	.	-	.	ID=Py17XNL_0700015.1-tts1;Parent=Py17XNL_0700015.1;Name=Py17XNL_0700015.1-tts1;transcript_id=Py17XNL_0700015.1;gene_name=PIR protein;locus_tag=Py17XNL_0700015
Py17XNL_07	AUGUSTUS	three_prime_UTR	51265	51286	0.48	-	.	ID=Py17XNL_0700015.1-3UTR1;Parent=Py17XNL_0700015.1;Name=Py17XNL_0700015.1-3UTR1;transcript_id=Py17XNL_0700015.1;gene_name=PIR protein;locus_tag=Py17XNL_0700015
Py17XNL_07	AUGUSTUS	exon	51265	51352	.	-	.	ID=Py17XNL_0700015.1-exon1;Parent=Py17XNL_0700015.1;Name=Py17XNL_0700015.1-exon1;transcript_id=Py17XNL_0700015.1;gene_name=PIR protein;locus_tag=Py17XNL_0700015;protein_id=Py17XNL_0700015.1-p1;product=PIR protein
Py17XNL_07	AUGUSTUS	stop_codon	51287	51289	.	-	0	ID=Py17XNL_0700015.1-stop1;Parent=Py17XNL_0700015.1;Name=Py17XNL_0700015.1-stop1;transcript_id=Py17XNL_0700015.1;gene_name=PIR protein;locus_tag=Py17XNL_0700015
Py17XNL_07	AUGUSTUS	CDS	51287	51352	1	-	0	ID=Py17XNL_0700015.1-CDS1;Parent=Py17XNL_0700015.1;Name=Py17XNL_0700015.1-p1;transcript_id=Py17XNL_0700015.1;gene_name=PIR protein;locus_tag=Py17XNL_0700015;protein_id=Py17XNL_0700015.1-p1;product=PIR protein
Py17XNL_07	AUGUSTUS	intron	51353	51440	1	-	.	ID=Py17XNL_0700015.1-intron1;Parent=Py17XNL_0700015.1;Name=Py17XNL_0700015.1-intron1;transcript_id=Py17XNL_0700015.1;gene_name=PIR protein;locus_tag=Py17XNL_0700015
Py17XNL_07	AUGUSTUS	CDS	51441	52310	1	-	0	ID=Py17XNL_0700015.1-CDS2;Parent=Py17XNL_0700015.1;Name=Py17XNL_0700015.1-p1;transcript_id=Py17XNL_0700015.1;gene_name=PIR protein;locus_tag=Py17XNL_0700015;protein_id=Py17XNL_0700015.1-p1;product=PIR protein
Py17XNL_07	AUGUSTUS	exon	51441	52310	.	-	.	ID=Py17XNL_0700015.1-exon2;Parent=Py17XNL_0700015.1;Name=Py17XNL_0700015.1-exon2;transcript_id=Py17XNL_0700015.1;gene_name=PIR protein;locus_tag=Py17XNL_0700015;protein_id=Py17XNL_0700015.1-p1;product=PIR protein
Py17XNL_07	AUGUSTUS	intron	52311	52435	1	-	.	ID=Py17XNL_0700015.1-intron2;Parent=Py17XNL_0700015.1;Name=Py17XNL_0700015.1-intron2;transcript_id=Py17XNL_0700015.1;gene_name=PIR protein;locus_tag=Py17XNL_0700015
Py17XNL_07	AUGUSTUS	CDS	52436	52453	0.89	-	0	ID=Py17XNL_0700015.1-CDS3;Parent=Py17XNL_0700015.1;Name=Py17XNL_0700015.1-p1;transcript_id=Py17XNL_0700015.1;gene_name=PIR protein;locus_tag=Py17XNL_0700015;protein_id=Py17XNL_0700015.1-p1;product=PIR protein
Py17XNL_07	AUGUSTUS	exon	52436	52675	.	-	.	ID=Py17XNL_0700015.1-exon3;Parent=Py17XNL_0700015.1;Name=Py17XNL_0700015.1-exon3;transcript_id=Py17XNL_0700015.1;gene_name=PIR protein;locus_tag=Py17XNL_0700015;protein_id=Py17XNL_0700015.1-p1;product=PIR protein
Py17XNL_07	AUGUSTUS	start_codon	52451	52453	.	-	0	ID=Py17XNL_0700015.1-start1;Parent=Py17XNL_0700015.1;Name=Py17XNL_0700015.1-start1;transcript_id=Py17XNL_0700015.1;gene_name=PIR protein;locus_tag=Py17XNL_0700015
Py17XNL_07	AUGUSTUS	five_prime_UTR	52454	52675	0.44	-	.	ID=Py17XNL_0700015.1-5UTR1;Parent=Py17XNL_0700015.1;Name=Py17XNL_0700015.1-5UTR1;transcript_id=Py17XNL_0700015.1;gene_name=PIR protein;locus_tag=Py17XNL_0700015
Py17XNL_07	AUGUSTUS	transcription_start_site	52675	52675	.	-	.	ID=Py17XNL_0700015.1-tss1;Parent=Py17XNL_0700015.1;Name=Py17XNL_0700015.1-tss1;transcript_id=Py17XNL_0700015.1;gene_name=PIR protein;locus_tag=Py17XNL_0700015
###
Py17XNL_07	AUGUSTUS	gene	54815	56215	0.78	-	.	ID=Py17XNL_0700016;gene_id=Py17XNL_0700016;gene_name=Py17XNL_0700016;Name=PIR protein;best_match=PY17X_0700033.1-p1;query_coverage=99.0;percentage_identity=100.0;locus_tag=Py17XNL_0700016
Py17XNL_07	AUGUSTUS	mRNA	54815	56215	0.78	-	.	ID=Py17XNL_0700016.1;Parent=Py17XNL_0700016;transcript_id=Py17XNL_0700016.1;gene_name=Py17XNL_0700016;Name=PIR protein.1;best_match=PY17X_0700033.1-p1;query_coverage=99.0;percentage_identity=100.0;locus_tag=Py17XNL_0700016;protein_id=Py17XNL_0700016.1-p1;product=PIR protein
Py17XNL_07	AUGUSTUS	transcription_end_site	54815	54815	.	-	.	ID=Py17XNL_0700016.1-tts1;Parent=Py17XNL_0700016.1;Name=Py17XNL_0700016.1-tts1;transcript_id=Py17XNL_0700016.1;gene_name=PIR protein;locus_tag=Py17XNL_0700016
Py17XNL_07	AUGUSTUS	three_prime_UTR	54815	54848	0.81	-	.	ID=Py17XNL_0700016.1-3UTR1;Parent=Py17XNL_0700016.1;Name=Py17XNL_0700016.1-3UTR1;transcript_id=Py17XNL_0700016.1;gene_name=PIR protein;locus_tag=Py17XNL_0700016
Py17XNL_07	AUGUSTUS	exon	54815	54935	.	-	.	ID=Py17XNL_0700016.1-exon1;Parent=Py17XNL_0700016.1;Name=Py17XNL_0700016.1-exon1;transcript_id=Py17XNL_0700016.1;gene_name=PIR protein;locus_tag=Py17XNL_0700016;protein_id=Py17XNL_0700016.1-p1;product=PIR protein
Py17XNL_07	AUGUSTUS	stop_codon	54849	54851	.	-	0	ID=Py17XNL_0700016.1-stop1;Parent=Py17XNL_0700016.1;Name=Py17XNL_0700016.1-stop1;transcript_id=Py17XNL_0700016.1;gene_name=PIR protein;locus_tag=Py17XNL_0700016
Py17XNL_07	AUGUSTUS	CDS	54849	54935	1	-	0	ID=Py17XNL_0700016.1-CDS1;Parent=Py17XNL_0700016.1;Name=Py17XNL_0700016.1-p1;transcript_id=Py17XNL_0700016.1;gene_name=PIR protein;locus_tag=Py17XNL_0700016;protein_id=Py17XNL_0700016.1-p1;product=PIR protein
Py17XNL_07	AUGUSTUS	intron	54936	55039	1	-	.	ID=Py17XNL_0700016.1-intron1;Parent=Py17XNL_0700016.1;Name=Py17XNL_0700016.1-intron1;transcript_id=Py17XNL_0700016.1;gene_name=PIR protein;locus_tag=Py17XNL_0700016
Py17XNL_07	AUGUSTUS	CDS	55040	55855	1	-	0	ID=Py17XNL_0700016.1-CDS2;Parent=Py17XNL_0700016.1;Name=Py17XNL_0700016.1-p1;transcript_id=Py17XNL_0700016.1;gene_name=PIR protein;locus_tag=Py17XNL_0700016;protein_id=Py17XNL_0700016.1-p1;product=PIR protein
Py17XNL_07	AUGUSTUS	exon	55040	55855	.	-	.	ID=Py17XNL_0700016.1-exon2;Parent=Py17XNL_0700016.1;Name=Py17XNL_0700016.1-exon2;transcript_id=Py17XNL_0700016.1;gene_name=PIR protein;locus_tag=Py17XNL_0700016;protein_id=Py17XNL_0700016.1-p1;product=PIR protein
Py17XNL_07	AUGUSTUS	intron	55856	55976	1	-	.	ID=Py17XNL_0700016.1-intron2;Parent=Py17XNL_0700016.1;Name=Py17XNL_0700016.1-intron2;transcript_id=Py17XNL_0700016.1;gene_name=PIR protein;locus_tag=Py17XNL_0700016
Py17XNL_07	AUGUSTUS	CDS	55977	55991	1	-	0	ID=Py17XNL_0700016.1-CDS3;Parent=Py17XNL_0700016.1;Name=Py17XNL_0700016.1-p1;transcript_id=Py17XNL_0700016.1;gene_name=PIR protein;locus_tag=Py17XNL_0700016;protein_id=Py17XNL_0700016.1-p1;product=PIR protein
Py17XNL_07	AUGUSTUS	exon	55977	56098	.	-	.	ID=Py17XNL_0700016.1-exon3;Parent=Py17XNL_0700016.1;Name=Py17XNL_0700016.1-exon3;transcript_id=Py17XNL_0700016.1;gene_name=PIR protein;locus_tag=Py17XNL_0700016;protein_id=Py17XNL_0700016.1-p1;product=PIR protein
Py17XNL_07	AUGUSTUS	start_codon	55989	55991	.	-	0	ID=Py17XNL_0700016.1-start1;Parent=Py17XNL_0700016.1;Name=Py17XNL_0700016.1-start1;transcript_id=Py17XNL_0700016.1;gene_name=PIR protein;locus_tag=Py17XNL_0700016
Py17XNL_07	AUGUSTUS	five_prime_UTR	55992	56098	1	-	.	ID=Py17XNL_0700016.1-5UTR1;Parent=Py17XNL_0700016.1;Name=Py17XNL_0700016.1-5UTR1;transcript_id=Py17XNL_0700016.1;gene_name=PIR protein;locus_tag=Py17XNL_0700016
Py17XNL_07	AUGUSTUS	five_prime_UTR	56209	56215	0.95	-	.	ID=Py17XNL_0700016.1-5UTR2;Parent=Py17XNL_0700016.1;Name=Py17XNL_0700016.1-5UTR2;transcript_id=Py17XNL_0700016.1;gene_name=PIR protein;locus_tag=Py17XNL_0700016
Py17XNL_07	AUGUSTUS	exon	56209	56215	.	-	.	ID=Py17XNL_0700016.1-exon4;Parent=Py17XNL_0700016.1;Name=Py17XNL_0700016.1-exon4;transcript_id=Py17XNL_0700016.1;gene_name=PIR protein;locus_tag=Py17XNL_0700016;protein_id=Py17XNL_0700016.1-p1;product=PIR protein
Py17XNL_07	AUGUSTUS	transcription_start_site	56215	56215	.	-	.	ID=Py17XNL_0700016.1-tss1;Parent=Py17XNL_0700016.1;Name=Py17XNL_0700016.1-tss1;transcript_id=Py17XNL_0700016.1;gene_name=PIR protein;locus_tag=Py17XNL_0700016
###
Py17XNL_07	AUGUSTUS	gene	58471	59665	0.94	-	.	ID=Py17XNL_0700017;gene_id=Py17XNL_0700017;gene_name=Py17XNL_0700017;Name=PIR protein;best_match=PY17X_0700035.1-p1;query_coverage=99.0;percentage_identity=100.0;locus_tag=Py17XNL_0700017
Py17XNL_07	AUGUSTUS	mRNA	58471	59665	0.94	-	.	ID=Py17XNL_0700017.1;Parent=Py17XNL_0700017;transcript_id=Py17XNL_0700017.1;gene_name=Py17XNL_0700017;Name=PIR protein.1;best_match=PY17X_0700035.1-p1;query_coverage=99.0;percentage_identity=100.0;locus_tag=Py17XNL_0700017;protein_id=Py17XNL_0700017.1-p1;product=PIR protein
Py17XNL_07	AUGUSTUS	transcription_end_site	58471	58471	.	-	.	ID=Py17XNL_0700017.1-tts1;Parent=Py17XNL_0700017.1;Name=Py17XNL_0700017.1-tts1;transcript_id=Py17XNL_0700017.1;gene_name=PIR protein;locus_tag=Py17XNL_0700017
Py17XNL_07	AUGUSTUS	three_prime_UTR	58471	58511	0.96	-	.	ID=Py17XNL_0700017.1-3UTR1;Parent=Py17XNL_0700017.1;Name=Py17XNL_0700017.1-3UTR1;transcript_id=Py17XNL_0700017.1;gene_name=PIR protein;locus_tag=Py17XNL_0700017
Py17XNL_07	AUGUSTUS	exon	58471	58610	.	-	.	ID=Py17XNL_0700017.1-exon1;Parent=Py17XNL_0700017.1;Name=Py17XNL_0700017.1-exon1;transcript_id=Py17XNL_0700017.1;gene_name=PIR protein;locus_tag=Py17XNL_0700017;protein_id=Py17XNL_0700017.1-p1;product=PIR protein
Py17XNL_07	AUGUSTUS	stop_codon	58512	58514	.	-	0	ID=Py17XNL_0700017.1-stop1;Parent=Py17XNL_0700017.1;Name=Py17XNL_0700017.1-stop1;transcript_id=Py17XNL_0700017.1;gene_name=PIR protein;locus_tag=Py17XNL_0700017
Py17XNL_07	AUGUSTUS	CDS	58512	58610	1	-	0	ID=Py17XNL_0700017.1-CDS1;Parent=Py17XNL_0700017.1;Name=Py17XNL_0700017.1-p1;transcript_id=Py17XNL_0700017.1;gene_name=PIR protein;locus_tag=Py17XNL_0700017;protein_id=Py17XNL_0700017.1-p1;product=PIR protein
Py17XNL_07	AUGUSTUS	intron	58611	58700	1	-	.	ID=Py17XNL_0700017.1-intron1;Parent=Py17XNL_0700017.1;Name=Py17XNL_0700017.1-intron1;transcript_id=Py17XNL_0700017.1;gene_name=PIR protein;locus_tag=Py17XNL_0700017
Py17XNL_07	AUGUSTUS	CDS	58701	59444	1	-	0	ID=Py17XNL_0700017.1-CDS2;Parent=Py17XNL_0700017.1;Name=Py17XNL_0700017.1-p1;transcript_id=Py17XNL_0700017.1;gene_name=PIR protein;locus_tag=Py17XNL_0700017;protein_id=Py17XNL_0700017.1-p1;product=PIR protein
Py17XNL_07	AUGUSTUS	exon	58701	59444	.	-	.	ID=Py17XNL_0700017.1-exon2;Parent=Py17XNL_0700017.1;Name=Py17XNL_0700017.1-exon2;transcript_id=Py17XNL_0700017.1;gene_name=PIR protein;locus_tag=Py17XNL_0700017;protein_id=Py17XNL_0700017.1-p1;product=PIR protein
Py17XNL_07	AUGUSTUS	intron	59445	59580	1	-	.	ID=Py17XNL_0700017.1-intron2;Parent=Py17XNL_0700017.1;Name=Py17XNL_0700017.1-intron2;transcript_id=Py17XNL_0700017.1;gene_name=PIR protein;locus_tag=Py17XNL_0700017
Py17XNL_07	AUGUSTUS	CDS	59581	59595	1	-	0	ID=Py17XNL_0700017.1-CDS3;Parent=Py17XNL_0700017.1;Name=Py17XNL_0700017.1-p1;transcript_id=Py17XNL_0700017.1;gene_name=PIR protein;locus_tag=Py17XNL_0700017;protein_id=Py17XNL_0700017.1-p1;product=PIR protein
Py17XNL_07	AUGUSTUS	exon	59581	59665	.	-	.	ID=Py17XNL_0700017.1-exon3;Parent=Py17XNL_0700017.1;Name=Py17XNL_0700017.1-exon3;transcript_id=Py17XNL_0700017.1;gene_name=PIR protein;locus_tag=Py17XNL_0700017;protein_id=Py17XNL_0700017.1-p1;product=PIR protein
Py17XNL_07	AUGUSTUS	start_codon	59593	59595	.	-	0	ID=Py17XNL_0700017.1-start1;Parent=Py17XNL_0700017.1;Name=Py17XNL_0700017.1-start1;transcript_id=Py17XNL_0700017.1;gene_name=PIR protein;locus_tag=Py17XNL_0700017
Py17XNL_07	AUGUSTUS	five_prime_UTR	59596	59665	0.98	-	.	ID=Py17XNL_0700017.1-5UTR1;Parent=Py17XNL_0700017.1;Name=Py17XNL_0700017.1-5UTR1;transcript_id=Py17XNL_0700017.1;gene_name=PIR protein;locus_tag=Py17XNL_0700017
Py17XNL_07	AUGUSTUS	transcription_start_site	59665	59665	.	-	.	ID=Py17XNL_0700017.1-tss1;Parent=Py17XNL_0700017.1;Name=Py17XNL_0700017.1-tss1;transcript_id=Py17XNL_0700017.1;gene_name=PIR protein;locus_tag=Py17XNL_0700017
###
Py17XNL_07	AUGUSTUS	gene	61901	63195	0.26	-	.	ID=Py17XNL_0700018;gene_id=Py17XNL_0700018;gene_name=Py17XNL_0700018;Name=PIR protein;best_match=PY17X_0700037.1-p1;query_coverage=99.0;percentage_identity=100.0;locus_tag=Py17XNL_0700018
Py17XNL_07	AUGUSTUS	mRNA	61901	63195	0.26	-	.	ID=Py17XNL_0700018.1;Parent=Py17XNL_0700018;transcript_id=Py17XNL_0700018.1;gene_name=Py17XNL_0700018;Name=PIR protein.1;best_match=PY17X_0700037.1-p1;query_coverage=99.0;percentage_identity=100.0;locus_tag=Py17XNL_0700018;protein_id=Py17XNL_0700018.1-p1;product=PIR protein
Py17XNL_07	AUGUSTUS	transcription_end_site	61901	61901	.	-	.	ID=Py17XNL_0700018.1-tts1;Parent=Py17XNL_0700018.1;Name=Py17XNL_0700018.1-tts1;transcript_id=Py17XNL_0700018.1;gene_name=PIR protein;locus_tag=Py17XNL_0700018
Py17XNL_07	AUGUSTUS	three_prime_UTR	61901	61922	0.44	-	.	ID=Py17XNL_0700018.1-3UTR1;Parent=Py17XNL_0700018.1;Name=Py17XNL_0700018.1-3UTR1;transcript_id=Py17XNL_0700018.1;gene_name=PIR protein;locus_tag=Py17XNL_0700018
Py17XNL_07	AUGUSTUS	exon	61901	61988	.	-	.	ID=Py17XNL_0700018.1-exon1;Parent=Py17XNL_0700018.1;Name=Py17XNL_0700018.1-exon1;transcript_id=Py17XNL_0700018.1;gene_name=PIR protein;locus_tag=Py17XNL_0700018;protein_id=Py17XNL_0700018.1-p1;product=PIR protein
Py17XNL_07	AUGUSTUS	stop_codon	61923	61925	.	-	0	ID=Py17XNL_0700018.1-stop1;Parent=Py17XNL_0700018.1;Name=Py17XNL_0700018.1-stop1;transcript_id=Py17XNL_0700018.1;gene_name=PIR protein;locus_tag=Py17XNL_0700018
Py17XNL_07	AUGUSTUS	CDS	61923	61988	1	-	0	ID=Py17XNL_0700018.1-CDS1;Parent=Py17XNL_0700018.1;Name=Py17XNL_0700018.1-p1;transcript_id=Py17XNL_0700018.1;gene_name=PIR protein;locus_tag=Py17XNL_0700018;protein_id=Py17XNL_0700018.1-p1;product=PIR protein
Py17XNL_07	AUGUSTUS	intron	61989	62078	1	-	.	ID=Py17XNL_0700018.1-intron1;Parent=Py17XNL_0700018.1;Name=Py17XNL_0700018.1-intron1;transcript_id=Py17XNL_0700018.1;gene_name=PIR protein;locus_tag=Py17XNL_0700018
Py17XNL_07	AUGUSTUS	CDS	62079	62951	1	-	0	ID=Py17XNL_0700018.1-CDS2;Parent=Py17XNL_0700018.1;Name=Py17XNL_0700018.1-p1;transcript_id=Py17XNL_0700018.1;gene_name=PIR protein;locus_tag=Py17XNL_0700018;protein_id=Py17XNL_0700018.1-p1;product=PIR protein
Py17XNL_07	AUGUSTUS	exon	62079	62951	.	-	.	ID=Py17XNL_0700018.1-exon2;Parent=Py17XNL_0700018.1;Name=Py17XNL_0700018.1-exon2;transcript_id=Py17XNL_0700018.1;gene_name=PIR protein;locus_tag=Py17XNL_0700018;protein_id=Py17XNL_0700018.1-p1;product=PIR protein
Py17XNL_07	AUGUSTUS	intron	62952	63076	1	-	.	ID=Py17XNL_0700018.1-intron2;Parent=Py17XNL_0700018.1;Name=Py17XNL_0700018.1-intron2;transcript_id=Py17XNL_0700018.1;gene_name=PIR protein;locus_tag=Py17XNL_0700018
Py17XNL_07	AUGUSTUS	CDS	63077	63094	1	-	0	ID=Py17XNL_0700018.1-CDS3;Parent=Py17XNL_0700018.1;Name=Py17XNL_0700018.1-p1;transcript_id=Py17XNL_0700018.1;gene_name=PIR protein;locus_tag=Py17XNL_0700018;protein_id=Py17XNL_0700018.1-p1;product=PIR protein
Py17XNL_07	AUGUSTUS	exon	63077	63195	.	-	.	ID=Py17XNL_0700018.1-exon3;Parent=Py17XNL_0700018.1;Name=Py17XNL_0700018.1-exon3;transcript_id=Py17XNL_0700018.1;gene_name=PIR protein;locus_tag=Py17XNL_0700018;protein_id=Py17XNL_0700018.1-p1;product=PIR protein
Py17XNL_07	AUGUSTUS	start_codon	63092	63094	.	-	0	ID=Py17XNL_0700018.1-start1;Parent=Py17XNL_0700018.1;Name=Py17XNL_0700018.1-start1;transcript_id=Py17XNL_0700018.1;gene_name=PIR protein;locus_tag=Py17XNL_0700018
Py17XNL_07	AUGUSTUS	five_prime_UTR	63095	63195	0.58	-	.	ID=Py17XNL_0700018.1-5UTR1;Parent=Py17XNL_0700018.1;Name=Py17XNL_0700018.1-5UTR1;transcript_id=Py17XNL_0700018.1;gene_name=PIR protein;locus_tag=Py17XNL_0700018
Py17XNL_07	AUGUSTUS	transcription_start_site	63195	63195	.	-	.	ID=Py17XNL_0700018.1-tss1;Parent=Py17XNL_0700018.1;Name=Py17XNL_0700018.1-tss1;transcript_id=Py17XNL_0700018.1;gene_name=PIR protein;locus_tag=Py17XNL_0700018
###
Py17XNL_07	AUGUSTUS	gene	65418	66505	0.43	-	.	ID=Py17XNL_0700019;gene_id=Py17XNL_0700019;gene_name=Py17XNL_0700019;Name=PIR protein;best_match=PY17X_0900400.1-p1;query_coverage=99.0;percentage_identity=76.259;locus_tag=Py17XNL_0700019
Py17XNL_07	AUGUSTUS	mRNA	65418	66505	0.43	-	.	ID=Py17XNL_0700019.1;Parent=Py17XNL_0700019;transcript_id=Py17XNL_0700019.1;gene_name=Py17XNL_0700019;Name=PIR protein.1;best_match=PY17X_0900400.1-p1;query_coverage=99.0;percentage_identity=76.259;locus_tag=Py17XNL_0700019;protein_id=Py17XNL_0700019.1-p1;product=PIR protein
Py17XNL_07	AUGUSTUS	transcription_end_site	65418	65418	.	-	.	ID=Py17XNL_0700019.1-tts1;Parent=Py17XNL_0700019.1;Name=Py17XNL_0700019.1-tts1;transcript_id=Py17XNL_0700019.1;gene_name=PIR protein;locus_tag=Py17XNL_0700019
Py17XNL_07	AUGUSTUS	three_prime_UTR	65418	65439	0.5	-	.	ID=Py17XNL_0700019.1-3UTR1;Parent=Py17XNL_0700019.1;Name=Py17XNL_0700019.1-3UTR1;transcript_id=Py17XNL_0700019.1;gene_name=PIR protein;locus_tag=Py17XNL_0700019
Py17XNL_07	AUGUSTUS	exon	65418	65505	.	-	.	ID=Py17XNL_0700019.1-exon1;Parent=Py17XNL_0700019.1;Name=Py17XNL_0700019.1-exon1;transcript_id=Py17XNL_0700019.1;gene_name=PIR protein;locus_tag=Py17XNL_0700019;protein_id=Py17XNL_0700019.1-p1;product=PIR protein
Py17XNL_07	AUGUSTUS	stop_codon	65440	65442	.	-	0	ID=Py17XNL_0700019.1-stop1;Parent=Py17XNL_0700019.1;Name=Py17XNL_0700019.1-stop1;transcript_id=Py17XNL_0700019.1;gene_name=PIR protein;locus_tag=Py17XNL_0700019
Py17XNL_07	AUGUSTUS	CDS	65440	65505	1	-	0	ID=Py17XNL_0700019.1-CDS1;Parent=Py17XNL_0700019.1;Name=Py17XNL_0700019.1-p1;transcript_id=Py17XNL_0700019.1;gene_name=PIR protein;locus_tag=Py17XNL_0700019;protein_id=Py17XNL_0700019.1-p1;product=PIR protein
Py17XNL_07	AUGUSTUS	intron	65506	65592	1	-	.	ID=Py17XNL_0700019.1-intron1;Parent=Py17XNL_0700019.1;Name=Py17XNL_0700019.1-intron1;transcript_id=Py17XNL_0700019.1;gene_name=PIR protein;locus_tag=Py17XNL_0700019
Py17XNL_07	AUGUSTUS	CDS	65593	66115	0.99	-	1	ID=Py17XNL_0700019.1-CDS2;Parent=Py17XNL_0700019.1;Name=Py17XNL_0700019.1-p1;transcript_id=Py17XNL_0700019.1;gene_name=PIR protein;locus_tag=Py17XNL_0700019;protein_id=Py17XNL_0700019.1-p1;product=PIR protein
Py17XNL_07	AUGUSTUS	exon	65593	66115	.	-	.	ID=Py17XNL_0700019.1-exon2;Parent=Py17XNL_0700019.1;Name=Py17XNL_0700019.1-exon2;transcript_id=Py17XNL_0700019.1;gene_name=PIR protein;locus_tag=Py17XNL_0700019;protein_id=Py17XNL_0700019.1-p1;product=PIR protein
Py17XNL_07	AUGUSTUS	intron	66116	66141	0.99	-	.	ID=Py17XNL_0700019.1-intron2;Parent=Py17XNL_0700019.1;Name=Py17XNL_0700019.1-intron2;transcript_id=Py17XNL_0700019.1;gene_name=PIR protein;locus_tag=Py17XNL_0700019
Py17XNL_07	AUGUSTUS	CDS	66142	66344	0.99	-	0	ID=Py17XNL_0700019.1-CDS3;Parent=Py17XNL_0700019.1;Name=Py17XNL_0700019.1-p1;transcript_id=Py17XNL_0700019.1;gene_name=PIR protein;locus_tag=Py17XNL_0700019;protein_id=Py17XNL_0700019.1-p1;product=PIR protein
Py17XNL_07	AUGUSTUS	exon	66142	66344	.	-	.	ID=Py17XNL_0700019.1-exon3;Parent=Py17XNL_0700019.1;Name=Py17XNL_0700019.1-exon3;transcript_id=Py17XNL_0700019.1;gene_name=PIR protein;locus_tag=Py17XNL_0700019;protein_id=Py17XNL_0700019.1-p1;product=PIR protein
Py17XNL_07	AUGUSTUS	intron	66345	66462	1	-	.	ID=Py17XNL_0700019.1-intron3;Parent=Py17XNL_0700019.1;Name=Py17XNL_0700019.1-intron3;transcript_id=Py17XNL_0700019.1;gene_name=PIR protein;locus_tag=Py17XNL_0700019
Py17XNL_07	AUGUSTUS	CDS	66463	66477	1	-	0	ID=Py17XNL_0700019.1-CDS4;Parent=Py17XNL_0700019.1;Name=Py17XNL_0700019.1-p1;transcript_id=Py17XNL_0700019.1;gene_name=PIR protein;locus_tag=Py17XNL_0700019;protein_id=Py17XNL_0700019.1-p1;product=PIR protein
Py17XNL_07	AUGUSTUS	exon	66463	66505	.	-	.	ID=Py17XNL_0700019.1-exon4;Parent=Py17XNL_0700019.1;Name=Py17XNL_0700019.1-exon4;transcript_id=Py17XNL_0700019.1;gene_name=PIR protein;locus_tag=Py17XNL_0700019;protein_id=Py17XNL_0700019.1-p1;product=PIR protein
Py17XNL_07	AUGUSTUS	start_codon	66475	66477	.	-	0	ID=Py17XNL_0700019.1-start1;Parent=Py17XNL_0700019.1;Name=Py17XNL_0700019.1-start1;transcript_id=Py17XNL_0700019.1;gene_name=PIR protein;locus_tag=Py17XNL_0700019
Py17XNL_07	AUGUSTUS	five_prime_UTR	66478	66505	0.84	-	.	ID=Py17XNL_0700019.1-5UTR1;Parent=Py17XNL_0700019.1;Name=Py17XNL_0700019.1-5UTR1;transcript_id=Py17XNL_0700019.1;gene_name=PIR protein;locus_tag=Py17XNL_0700019
Py17XNL_07	AUGUSTUS	transcription_start_site	66505	66505	.	-	.	ID=Py17XNL_0700019.1-tss1;Parent=Py17XNL_0700019.1;Name=Py17XNL_0700019.1-tss1;transcript_id=Py17XNL_0700019.1;gene_name=PIR protein;locus_tag=Py17XNL_0700019
###
Py17XNL_07	AUGUSTUS	gene	68749	70305	0.36	-	.	ID=Py17XNL_0700020;gene_id=Py17XNL_0700020;gene_name=Py17XNL_0700020;Name=PIR protein;best_match=PY17X_0700041.1-p1;query_coverage=99.0;percentage_identity=100.0;locus_tag=Py17XNL_0700020
Py17XNL_07	AUGUSTUS	mRNA	68749	70305	0.36	-	.	ID=Py17XNL_0700020.1;Parent=Py17XNL_0700020;transcript_id=Py17XNL_0700020.1;gene_name=Py17XNL_0700020;Name=PIR protein.1;best_match=PY17X_0700041.1-p1;query_coverage=99.0;percentage_identity=100.0;locus_tag=Py17XNL_0700020;protein_id=Py17XNL_0700020.1-p1;product=PIR protein
Py17XNL_07	AUGUSTUS	transcription_end_site	68749	68749	.	-	.	ID=Py17XNL_0700020.1-tts1;Parent=Py17XNL_0700020.1;Name=Py17XNL_0700020.1-tts1;transcript_id=Py17XNL_0700020.1;gene_name=PIR protein;locus_tag=Py17XNL_0700020
Py17XNL_07	AUGUSTUS	three_prime_UTR	68749	68776	0.94	-	.	ID=Py17XNL_0700020.1-3UTR1;Parent=Py17XNL_0700020.1;Name=Py17XNL_0700020.1-3UTR1;transcript_id=Py17XNL_0700020.1;gene_name=PIR protein;locus_tag=Py17XNL_0700020
Py17XNL_07	AUGUSTUS	exon	68749	68863	.	-	.	ID=Py17XNL_0700020.1-exon1;Parent=Py17XNL_0700020.1;Name=Py17XNL_0700020.1-exon1;transcript_id=Py17XNL_0700020.1;gene_name=PIR protein;locus_tag=Py17XNL_0700020;protein_id=Py17XNL_0700020.1-p1;product=PIR protein
Py17XNL_07	AUGUSTUS	stop_codon	68777	68779	.	-	0	ID=Py17XNL_0700020.1-stop1;Parent=Py17XNL_0700020.1;Name=Py17XNL_0700020.1-stop1;transcript_id=Py17XNL_0700020.1;gene_name=PIR protein;locus_tag=Py17XNL_0700020
Py17XNL_07	AUGUSTUS	CDS	68777	68863	1	-	0	ID=Py17XNL_0700020.1-CDS1;Parent=Py17XNL_0700020.1;Name=Py17XNL_0700020.1-p1;transcript_id=Py17XNL_0700020.1;gene_name=PIR protein;locus_tag=Py17XNL_0700020;protein_id=Py17XNL_0700020.1-p1;product=PIR protein
Py17XNL_07	AUGUSTUS	intron	68864	68950	1	-	.	ID=Py17XNL_0700020.1-intron1;Parent=Py17XNL_0700020.1;Name=Py17XNL_0700020.1-intron1;transcript_id=Py17XNL_0700020.1;gene_name=PIR protein;locus_tag=Py17XNL_0700020
Py17XNL_07	AUGUSTUS	CDS	68951	69754	1	-	0	ID=Py17XNL_0700020.1-CDS2;Parent=Py17XNL_0700020.1;Name=Py17XNL_0700020.1-p1;transcript_id=Py17XNL_0700020.1;gene_name=PIR protein;locus_tag=Py17XNL_0700020;protein_id=Py17XNL_0700020.1-p1;product=PIR protein
Py17XNL_07	AUGUSTUS	exon	68951	69754	.	-	.	ID=Py17XNL_0700020.1-exon2;Parent=Py17XNL_0700020.1;Name=Py17XNL_0700020.1-exon2;transcript_id=Py17XNL_0700020.1;gene_name=PIR protein;locus_tag=Py17XNL_0700020;protein_id=Py17XNL_0700020.1-p1;product=PIR protein
Py17XNL_07	AUGUSTUS	intron	69755	69891	1	-	.	ID=Py17XNL_0700020.1-intron2;Parent=Py17XNL_0700020.1;Name=Py17XNL_0700020.1-intron2;transcript_id=Py17XNL_0700020.1;gene_name=PIR protein;locus_tag=Py17XNL_0700020
Py17XNL_07	AUGUSTUS	CDS	69892	69906	1	-	0	ID=Py17XNL_0700020.1-CDS3;Parent=Py17XNL_0700020.1;Name=Py17XNL_0700020.1-p1;transcript_id=Py17XNL_0700020.1;gene_name=PIR protein;locus_tag=Py17XNL_0700020;protein_id=Py17XNL_0700020.1-p1;product=PIR protein
Py17XNL_07	AUGUSTUS	exon	69892	70015	.	-	.	ID=Py17XNL_0700020.1-exon3;Parent=Py17XNL_0700020.1;Name=Py17XNL_0700020.1-exon3;transcript_id=Py17XNL_0700020.1;gene_name=PIR protein;locus_tag=Py17XNL_0700020;protein_id=Py17XNL_0700020.1-p1;product=PIR protein
Py17XNL_07	AUGUSTUS	start_codon	69904	69906	.	-	0	ID=Py17XNL_0700020.1-start1;Parent=Py17XNL_0700020.1;Name=Py17XNL_0700020.1-start1;transcript_id=Py17XNL_0700020.1;gene_name=PIR protein;locus_tag=Py17XNL_0700020
Py17XNL_07	AUGUSTUS	five_prime_UTR	69907	70015	1	-	.	ID=Py17XNL_0700020.1-5UTR1;Parent=Py17XNL_0700020.1;Name=Py17XNL_0700020.1-5UTR1;transcript_id=Py17XNL_0700020.1;gene_name=PIR protein;locus_tag=Py17XNL_0700020
Py17XNL_07	AUGUSTUS	five_prime_UTR	70128	70305	0.38	-	.	ID=Py17XNL_0700020.1-5UTR2;Parent=Py17XNL_0700020.1;Name=Py17XNL_0700020.1-5UTR2;transcript_id=Py17XNL_0700020.1;gene_name=PIR protein;locus_tag=Py17XNL_0700020
Py17XNL_07	AUGUSTUS	exon	70128	70305	.	-	.	ID=Py17XNL_0700020.1-exon4;Parent=Py17XNL_0700020.1;Name=Py17XNL_0700020.1-exon4;transcript_id=Py17XNL_0700020.1;gene_name=PIR protein;locus_tag=Py17XNL_0700020;protein_id=Py17XNL_0700020.1-p1;product=PIR protein
Py17XNL_07	AUGUSTUS	transcription_start_site	70305	70305	.	-	.	ID=Py17XNL_0700020.1-tss1;Parent=Py17XNL_0700020.1;Name=Py17XNL_0700020.1-tss1;transcript_id=Py17XNL_0700020.1;gene_name=PIR protein;locus_tag=Py17XNL_0700020
###
Py17XNL_07	AUGUSTUS	gene	72255	73385	0.55	-	.	ID=Py17XNL_0700021;gene_id=Py17XNL_0700021;gene_name=Py17XNL_0700021;Name=PIR protein;best_match=PY17X_1200037.1-p1;query_coverage=99.0;percentage_identity=100.0;locus_tag=Py17XNL_0700021
Py17XNL_07	AUGUSTUS	mRNA	72255	73385	0.55	-	.	ID=Py17XNL_0700021.1;Parent=Py17XNL_0700021;transcript_id=Py17XNL_0700021.1;gene_name=Py17XNL_0700021;Name=PIR protein.1;best_match=PY17X_1200037.1-p1;query_coverage=99.0;percentage_identity=100.0;locus_tag=Py17XNL_0700021;protein_id=Py17XNL_0700021.1-p1;product=PIR protein
Py17XNL_07	AUGUSTUS	transcription_end_site	72255	72255	.	-	.	ID=Py17XNL_0700021.1-tts1;Parent=Py17XNL_0700021.1;Name=Py17XNL_0700021.1-tts1;transcript_id=Py17XNL_0700021.1;gene_name=PIR protein;locus_tag=Py17XNL_0700021
Py17XNL_07	AUGUSTUS	three_prime_UTR	72255	72291	0.55	-	.	ID=Py17XNL_0700021.1-3UTR1;Parent=Py17XNL_0700021.1;Name=Py17XNL_0700021.1-3UTR1;transcript_id=Py17XNL_0700021.1;gene_name=PIR protein;locus_tag=Py17XNL_0700021
Py17XNL_07	AUGUSTUS	exon	72255	72378	.	-	.	ID=Py17XNL_0700021.1-exon1;Parent=Py17XNL_0700021.1;Name=Py17XNL_0700021.1-exon1;transcript_id=Py17XNL_0700021.1;gene_name=PIR protein;locus_tag=Py17XNL_0700021;protein_id=Py17XNL_0700021.1-p1;product=PIR protein
Py17XNL_07	AUGUSTUS	stop_codon	72292	72294	.	-	0	ID=Py17XNL_0700021.1-stop1;Parent=Py17XNL_0700021.1;Name=Py17XNL_0700021.1-stop1;transcript_id=Py17XNL_0700021.1;gene_name=PIR protein;locus_tag=Py17XNL_0700021
Py17XNL_07	AUGUSTUS	CDS	72292	72378	1	-	0	ID=Py17XNL_0700021.1-CDS1;Parent=Py17XNL_0700021.1;Name=Py17XNL_0700021.1-p1;transcript_id=Py17XNL_0700021.1;gene_name=PIR protein;locus_tag=Py17XNL_0700021;protein_id=Py17XNL_0700021.1-p1;product=PIR protein
Py17XNL_07	AUGUSTUS	intron	72379	72462	1	-	.	ID=Py17XNL_0700021.1-intron1;Parent=Py17XNL_0700021.1;Name=Py17XNL_0700021.1-intron1;transcript_id=Py17XNL_0700021.1;gene_name=PIR protein;locus_tag=Py17XNL_0700021
Py17XNL_07	AUGUSTUS	CDS	72463	73242	1	-	0	ID=Py17XNL_0700021.1-CDS2;Parent=Py17XNL_0700021.1;Name=Py17XNL_0700021.1-p1;transcript_id=Py17XNL_0700021.1;gene_name=PIR protein;locus_tag=Py17XNL_0700021;protein_id=Py17XNL_0700021.1-p1;product=PIR protein
Py17XNL_07	AUGUSTUS	exon	72463	73242	.	-	.	ID=Py17XNL_0700021.1-exon2;Parent=Py17XNL_0700021.1;Name=Py17XNL_0700021.1-exon2;transcript_id=Py17XNL_0700021.1;gene_name=PIR protein;locus_tag=Py17XNL_0700021;protein_id=Py17XNL_0700021.1-p1;product=PIR protein
Py17XNL_07	AUGUSTUS	intron	73243	73350	1	-	.	ID=Py17XNL_0700021.1-intron2;Parent=Py17XNL_0700021.1;Name=Py17XNL_0700021.1-intron2;transcript_id=Py17XNL_0700021.1;gene_name=PIR protein;locus_tag=Py17XNL_0700021
Py17XNL_07	AUGUSTUS	CDS	73351	73365	1	-	0	ID=Py17XNL_0700021.1-CDS3;Parent=Py17XNL_0700021.1;Name=Py17XNL_0700021.1-p1;transcript_id=Py17XNL_0700021.1;gene_name=PIR protein;locus_tag=Py17XNL_0700021;protein_id=Py17XNL_0700021.1-p1;product=PIR protein
Py17XNL_07	AUGUSTUS	exon	73351	73385	.	-	.	ID=Py17XNL_0700021.1-exon3;Parent=Py17XNL_0700021.1;Name=Py17XNL_0700021.1-exon3;transcript_id=Py17XNL_0700021.1;gene_name=PIR protein;locus_tag=Py17XNL_0700021;protein_id=Py17XNL_0700021.1-p1;product=PIR protein
Py17XNL_07	AUGUSTUS	start_codon	73363	73365	.	-	0	ID=Py17XNL_0700021.1-start1;Parent=Py17XNL_0700021.1;Name=Py17XNL_0700021.1-start1;transcript_id=Py17XNL_0700021.1;gene_name=PIR protein;locus_tag=Py17XNL_0700021
Py17XNL_07	AUGUSTUS	five_prime_UTR	73366	73385	0.99	-	.	ID=Py17XNL_0700021.1-5UTR1;Parent=Py17XNL_0700021.1;Name=Py17XNL_0700021.1-5UTR1;transcript_id=Py17XNL_0700021.1;gene_name=PIR protein;locus_tag=Py17XNL_0700021
Py17XNL_07	AUGUSTUS	transcription_start_site	73385	73385	.	-	.	ID=Py17XNL_0700021.1-tss1;Parent=Py17XNL_0700021.1;Name=Py17XNL_0700021.1-tss1;transcript_id=Py17XNL_0700021.1;gene_name=PIR protein;locus_tag=Py17XNL_0700021
###
Py17XNL_07	AUGUSTUS	gene	76145	77815	0.15	-	.	ID=Py17XNL_0700022;gene_id=Py17XNL_0700022;gene_name=Py17XNL_0700022;Name=PIR protein;best_match=PY17X_0700045.1-p1;query_coverage=99.0;percentage_identity=100.0;locus_tag=Py17XNL_0700022
Py17XNL_07	AUGUSTUS	mRNA	76145	77815	0.15	-	.	ID=Py17XNL_0700022.1;Parent=Py17XNL_0700022;transcript_id=Py17XNL_0700022.1;gene_name=Py17XNL_0700022;Name=PIR protein.1;best_match=PY17X_0700045.1-p1;query_coverage=99.0;percentage_identity=100.0;locus_tag=Py17XNL_0700022;protein_id=Py17XNL_0700022.1-p1;product=PIR protein
Py17XNL_07	AUGUSTUS	transcription_end_site	76145	76145	.	-	.	ID=Py17XNL_0700022.1-tts1;Parent=Py17XNL_0700022.1;Name=Py17XNL_0700022.1-tts1;transcript_id=Py17XNL_0700022.1;gene_name=PIR protein;locus_tag=Py17XNL_0700022
Py17XNL_07	AUGUSTUS	three_prime_UTR	76145	76192	0.62	-	.	ID=Py17XNL_0700022.1-3UTR1;Parent=Py17XNL_0700022.1;Name=Py17XNL_0700022.1-3UTR1;transcript_id=Py17XNL_0700022.1;gene_name=PIR protein;locus_tag=Py17XNL_0700022
Py17XNL_07	AUGUSTUS	exon	76145	76279	.	-	.	ID=Py17XNL_0700022.1-exon1;Parent=Py17XNL_0700022.1;Name=Py17XNL_0700022.1-exon1;transcript_id=Py17XNL_0700022.1;gene_name=PIR protein;locus_tag=Py17XNL_0700022;protein_id=Py17XNL_0700022.1-p1;product=PIR protein
Py17XNL_07	AUGUSTUS	stop_codon	76193	76195	.	-	0	ID=Py17XNL_0700022.1-stop1;Parent=Py17XNL_0700022.1;Name=Py17XNL_0700022.1-stop1;transcript_id=Py17XNL_0700022.1;gene_name=PIR protein;locus_tag=Py17XNL_0700022
Py17XNL_07	AUGUSTUS	CDS	76193	76279	1	-	0	ID=Py17XNL_0700022.1-CDS1;Parent=Py17XNL_0700022.1;Name=Py17XNL_0700022.1-p1;transcript_id=Py17XNL_0700022.1;gene_name=PIR protein;locus_tag=Py17XNL_0700022;protein_id=Py17XNL_0700022.1-p1;product=PIR protein
Py17XNL_07	AUGUSTUS	intron	76280	76383	1	-	.	ID=Py17XNL_0700022.1-intron1;Parent=Py17XNL_0700022.1;Name=Py17XNL_0700022.1-intron1;transcript_id=Py17XNL_0700022.1;gene_name=PIR protein;locus_tag=Py17XNL_0700022
Py17XNL_07	AUGUSTUS	CDS	76384	77256	1	-	0	ID=Py17XNL_0700022.1-CDS2;Parent=Py17XNL_0700022.1;Name=Py17XNL_0700022.1-p1;transcript_id=Py17XNL_0700022.1;gene_name=PIR protein;locus_tag=Py17XNL_0700022;protein_id=Py17XNL_0700022.1-p1;product=PIR protein
Py17XNL_07	AUGUSTUS	exon	76384	77256	.	-	.	ID=Py17XNL_0700022.1-exon2;Parent=Py17XNL_0700022.1;Name=Py17XNL_0700022.1-exon2;transcript_id=Py17XNL_0700022.1;gene_name=PIR protein;locus_tag=Py17XNL_0700022;protein_id=Py17XNL_0700022.1-p1;product=PIR protein
Py17XNL_07	AUGUSTUS	intron	77257	77393	1	-	.	ID=Py17XNL_0700022.1-intron2;Parent=Py17XNL_0700022.1;Name=Py17XNL_0700022.1-intron2;transcript_id=Py17XNL_0700022.1;gene_name=PIR protein;locus_tag=Py17XNL_0700022
Py17XNL_07	AUGUSTUS	CDS	77394	77408	1	-	0	ID=Py17XNL_0700022.1-CDS3;Parent=Py17XNL_0700022.1;Name=Py17XNL_0700022.1-p1;transcript_id=Py17XNL_0700022.1;gene_name=PIR protein;locus_tag=Py17XNL_0700022;protein_id=Py17XNL_0700022.1-p1;product=PIR protein
Py17XNL_07	AUGUSTUS	exon	77394	77517	.	-	.	ID=Py17XNL_0700022.1-exon3;Parent=Py17XNL_0700022.1;Name=Py17XNL_0700022.1-exon3;transcript_id=Py17XNL_0700022.1;gene_name=PIR protein;locus_tag=Py17XNL_0700022;protein_id=Py17XNL_0700022.1-p1;product=PIR protein
Py17XNL_07	AUGUSTUS	start_codon	77406	77408	.	-	0	ID=Py17XNL_0700022.1-start1;Parent=Py17XNL_0700022.1;Name=Py17XNL_0700022.1-start1;transcript_id=Py17XNL_0700022.1;gene_name=PIR protein;locus_tag=Py17XNL_0700022
Py17XNL_07	AUGUSTUS	five_prime_UTR	77409	77517	1	-	.	ID=Py17XNL_0700022.1-5UTR1;Parent=Py17XNL_0700022.1;Name=Py17XNL_0700022.1-5UTR1;transcript_id=Py17XNL_0700022.1;gene_name=PIR protein;locus_tag=Py17XNL_0700022
Py17XNL_07	AUGUSTUS	five_prime_UTR	77631	77815	0.28	-	.	ID=Py17XNL_0700022.1-5UTR2;Parent=Py17XNL_0700022.1;Name=Py17XNL_0700022.1-5UTR2;transcript_id=Py17XNL_0700022.1;gene_name=PIR protein;locus_tag=Py17XNL_0700022
Py17XNL_07	AUGUSTUS	exon	77631	77815	.	-	.	ID=Py17XNL_0700022.1-exon4;Parent=Py17XNL_0700022.1;Name=Py17XNL_0700022.1-exon4;transcript_id=Py17XNL_0700022.1;gene_name=PIR protein;locus_tag=Py17XNL_0700022;protein_id=Py17XNL_0700022.1-p1;product=PIR protein
Py17XNL_07	AUGUSTUS	transcription_start_site	77815	77815	.	-	.	ID=Py17XNL_0700022.1-tss1;Parent=Py17XNL_0700022.1;Name=Py17XNL_0700022.1-tss1;transcript_id=Py17XNL_0700022.1;gene_name=PIR protein;locus_tag=Py17XNL_0700022
###
Py17XNL_07	AUGUSTUS	gene	79653	80715	0.17	-	.	ID=Py17XNL_0700023;gene_id=Py17XNL_0700023;gene_name=Py17XNL_0700023;Name=PIR protein;best_match=PY17X_0700047.1-p1;query_coverage=99.0;percentage_identity=100.0;locus_tag=Py17XNL_0700023
Py17XNL_07	AUGUSTUS	mRNA	79653	80715	0.17	-	.	ID=Py17XNL_0700023.1;Parent=Py17XNL_0700023;transcript_id=Py17XNL_0700023.1;gene_name=Py17XNL_0700023;Name=PIR protein.1;best_match=PY17X_0700047.1-p1;query_coverage=99.0;percentage_identity=100.0;locus_tag=Py17XNL_0700023;protein_id=Py17XNL_0700023.1-p1;product=PIR protein
Py17XNL_07	AUGUSTUS	transcription_end_site	79653	79653	.	-	.	ID=Py17XNL_0700023.1-tts1;Parent=Py17XNL_0700023.1;Name=Py17XNL_0700023.1-tts1;transcript_id=Py17XNL_0700023.1;gene_name=PIR protein;locus_tag=Py17XNL_0700023
Py17XNL_07	AUGUSTUS	three_prime_UTR	79653	79674	0.32	-	.	ID=Py17XNL_0700023.1-3UTR1;Parent=Py17XNL_0700023.1;Name=Py17XNL_0700023.1-3UTR1;transcript_id=Py17XNL_0700023.1;gene_name=PIR protein;locus_tag=Py17XNL_0700023
Py17XNL_07	AUGUSTUS	exon	79653	79740	.	-	.	ID=Py17XNL_0700023.1-exon1;Parent=Py17XNL_0700023.1;Name=Py17XNL_0700023.1-exon1;transcript_id=Py17XNL_0700023.1;gene_name=PIR protein;locus_tag=Py17XNL_0700023;protein_id=Py17XNL_0700023.1-p1;product=PIR protein
Py17XNL_07	AUGUSTUS	stop_codon	79675	79677	.	-	0	ID=Py17XNL_0700023.1-stop1;Parent=Py17XNL_0700023.1;Name=Py17XNL_0700023.1-stop1;transcript_id=Py17XNL_0700023.1;gene_name=PIR protein;locus_tag=Py17XNL_0700023
Py17XNL_07	AUGUSTUS	CDS	79675	79740	1	-	0	ID=Py17XNL_0700023.1-CDS1;Parent=Py17XNL_0700023.1;Name=Py17XNL_0700023.1-p1;transcript_id=Py17XNL_0700023.1;gene_name=PIR protein;locus_tag=Py17XNL_0700023;protein_id=Py17XNL_0700023.1-p1;product=PIR protein
Py17XNL_07	AUGUSTUS	intron	79741	79825	1	-	.	ID=Py17XNL_0700023.1-intron1;Parent=Py17XNL_0700023.1;Name=Py17XNL_0700023.1-intron1;transcript_id=Py17XNL_0700023.1;gene_name=PIR protein;locus_tag=Py17XNL_0700023
Py17XNL_07	AUGUSTUS	CDS	79826	80557	1	-	0	ID=Py17XNL_0700023.1-CDS2;Parent=Py17XNL_0700023.1;Name=Py17XNL_0700023.1-p1;transcript_id=Py17XNL_0700023.1;gene_name=PIR protein;locus_tag=Py17XNL_0700023;protein_id=Py17XNL_0700023.1-p1;product=PIR protein
Py17XNL_07	AUGUSTUS	exon	79826	80557	.	-	.	ID=Py17XNL_0700023.1-exon2;Parent=Py17XNL_0700023.1;Name=Py17XNL_0700023.1-exon2;transcript_id=Py17XNL_0700023.1;gene_name=PIR protein;locus_tag=Py17XNL_0700023;protein_id=Py17XNL_0700023.1-p1;product=PIR protein
Py17XNL_07	AUGUSTUS	intron	80558	80675	1	-	.	ID=Py17XNL_0700023.1-intron2;Parent=Py17XNL_0700023.1;Name=Py17XNL_0700023.1-intron2;transcript_id=Py17XNL_0700023.1;gene_name=PIR protein;locus_tag=Py17XNL_0700023
Py17XNL_07	AUGUSTUS	CDS	80676	80690	1	-	0	ID=Py17XNL_0700023.1-CDS3;Parent=Py17XNL_0700023.1;Name=Py17XNL_0700023.1-p1;transcript_id=Py17XNL_0700023.1;gene_name=PIR protein;locus_tag=Py17XNL_0700023;protein_id=Py17XNL_0700023.1-p1;product=PIR protein
Py17XNL_07	AUGUSTUS	exon	80676	80715	.	-	.	ID=Py17XNL_0700023.1-exon3;Parent=Py17XNL_0700023.1;Name=Py17XNL_0700023.1-exon3;transcript_id=Py17XNL_0700023.1;gene_name=PIR protein;locus_tag=Py17XNL_0700023;protein_id=Py17XNL_0700023.1-p1;product=PIR protein
Py17XNL_07	AUGUSTUS	start_codon	80688	80690	.	-	0	ID=Py17XNL_0700023.1-start1;Parent=Py17XNL_0700023.1;Name=Py17XNL_0700023.1-start1;transcript_id=Py17XNL_0700023.1;gene_name=PIR protein;locus_tag=Py17XNL_0700023
Py17XNL_07	AUGUSTUS	five_prime_UTR	80691	80715	0.48	-	.	ID=Py17XNL_0700023.1-5UTR1;Parent=Py17XNL_0700023.1;Name=Py17XNL_0700023.1-5UTR1;transcript_id=Py17XNL_0700023.1;gene_name=PIR protein;locus_tag=Py17XNL_0700023
Py17XNL_07	AUGUSTUS	transcription_start_site	80715	80715	.	-	.	ID=Py17XNL_0700023.1-tss1;Parent=Py17XNL_0700023.1;Name=Py17XNL_0700023.1-tss1;transcript_id=Py17XNL_0700023.1;gene_name=PIR protein;locus_tag=Py17XNL_0700023
###
Py17XNL_07	AUGUSTUS	gene	83010	84195	0.88	-	.	ID=Py17XNL_0700024;gene_id=Py17XNL_0700024;gene_name=Py17XNL_0700024;Name=PIR protein;best_match=PY17X_0700049.1-p1;query_coverage=99.0;percentage_identity=100.0;locus_tag=Py17XNL_0700024
Py17XNL_07	AUGUSTUS	mRNA	83010	84195	0.88	-	.	ID=Py17XNL_0700024.1;Parent=Py17XNL_0700024;transcript_id=Py17XNL_0700024.1;gene_name=Py17XNL_0700024;Name=PIR protein.1;best_match=PY17X_0700049.1-p1;query_coverage=99.0;percentage_identity=100.0;locus_tag=Py17XNL_0700024;protein_id=Py17XNL_0700024.1-p1;product=PIR protein
Py17XNL_07	AUGUSTUS	transcription_end_site	83010	83010	.	-	.	ID=Py17XNL_0700024.1-tts1;Parent=Py17XNL_0700024.1;Name=Py17XNL_0700024.1-tts1;transcript_id=Py17XNL_0700024.1;gene_name=PIR protein;locus_tag=Py17XNL_0700024
Py17XNL_07	AUGUSTUS	three_prime_UTR	83010	83046	0.89	-	.	ID=Py17XNL_0700024.1-3UTR1;Parent=Py17XNL_0700024.1;Name=Py17XNL_0700024.1-3UTR1;transcript_id=Py17XNL_0700024.1;gene_name=PIR protein;locus_tag=Py17XNL_0700024
Py17XNL_07	AUGUSTUS	exon	83010	83133	.	-	.	ID=Py17XNL_0700024.1-exon1;Parent=Py17XNL_0700024.1;Name=Py17XNL_0700024.1-exon1;transcript_id=Py17XNL_0700024.1;gene_name=PIR protein;locus_tag=Py17XNL_0700024;protein_id=Py17XNL_0700024.1-p1;product=PIR protein
Py17XNL_07	AUGUSTUS	stop_codon	83047	83049	.	-	0	ID=Py17XNL_0700024.1-stop1;Parent=Py17XNL_0700024.1;Name=Py17XNL_0700024.1-stop1;transcript_id=Py17XNL_0700024.1;gene_name=PIR protein;locus_tag=Py17XNL_0700024
Py17XNL_07	AUGUSTUS	CDS	83047	83133	1	-	0	ID=Py17XNL_0700024.1-CDS1;Parent=Py17XNL_0700024.1;Name=Py17XNL_0700024.1-p1;transcript_id=Py17XNL_0700024.1;gene_name=PIR protein;locus_tag=Py17XNL_0700024;protein_id=Py17XNL_0700024.1-p1;product=PIR protein
Py17XNL_07	AUGUSTUS	intron	83134	83223	1	-	.	ID=Py17XNL_0700024.1-intron1;Parent=Py17XNL_0700024.1;Name=Py17XNL_0700024.1-intron1;transcript_id=Py17XNL_0700024.1;gene_name=PIR protein;locus_tag=Py17XNL_0700024
Py17XNL_07	AUGUSTUS	CDS	83224	84015	1	-	0	ID=Py17XNL_0700024.1-CDS2;Parent=Py17XNL_0700024.1;Name=Py17XNL_0700024.1-p1;transcript_id=Py17XNL_0700024.1;gene_name=PIR protein;locus_tag=Py17XNL_0700024;protein_id=Py17XNL_0700024.1-p1;product=PIR protein
Py17XNL_07	AUGUSTUS	exon	83224	84015	.	-	.	ID=Py17XNL_0700024.1-exon2;Parent=Py17XNL_0700024.1;Name=Py17XNL_0700024.1-exon2;transcript_id=Py17XNL_0700024.1;gene_name=PIR protein;locus_tag=Py17XNL_0700024;protein_id=Py17XNL_0700024.1-p1;product=PIR protein
Py17XNL_07	AUGUSTUS	intron	84016	84151	1	-	.	ID=Py17XNL_0700024.1-intron2;Parent=Py17XNL_0700024.1;Name=Py17XNL_0700024.1-intron2;transcript_id=Py17XNL_0700024.1;gene_name=PIR protein;locus_tag=Py17XNL_0700024
Py17XNL_07	AUGUSTUS	CDS	84152	84166	1	-	0	ID=Py17XNL_0700024.1-CDS3;Parent=Py17XNL_0700024.1;Name=Py17XNL_0700024.1-p1;transcript_id=Py17XNL_0700024.1;gene_name=PIR protein;locus_tag=Py17XNL_0700024;protein_id=Py17XNL_0700024.1-p1;product=PIR protein
Py17XNL_07	AUGUSTUS	exon	84152	84195	.	-	.	ID=Py17XNL_0700024.1-exon3;Parent=Py17XNL_0700024.1;Name=Py17XNL_0700024.1-exon3;transcript_id=Py17XNL_0700024.1;gene_name=PIR protein;locus_tag=Py17XNL_0700024;protein_id=Py17XNL_0700024.1-p1;product=PIR protein
Py17XNL_07	AUGUSTUS	start_codon	84164	84166	.	-	0	ID=Py17XNL_0700024.1-start1;Parent=Py17XNL_0700024.1;Name=Py17XNL_0700024.1-start1;transcript_id=Py17XNL_0700024.1;gene_name=PIR protein;locus_tag=Py17XNL_0700024
Py17XNL_07	AUGUSTUS	five_prime_UTR	84167	84195	0.99	-	.	ID=Py17XNL_0700024.1-5UTR1;Parent=Py17XNL_0700024.1;Name=Py17XNL_0700024.1-5UTR1;transcript_id=Py17XNL_0700024.1;gene_name=PIR protein;locus_tag=Py17XNL_0700024
Py17XNL_07	AUGUSTUS	transcription_start_site	84195	84195	.	-	.	ID=Py17XNL_0700024.1-tss1;Parent=Py17XNL_0700024.1;Name=Py17XNL_0700024.1-tss1;transcript_id=Py17XNL_0700024.1;gene_name=PIR protein;locus_tag=Py17XNL_0700024
###
Py17XNL_07	AUGUSTUS	gene	86454	87645	0.55	-	.	ID=Py17XNL_0700025;gene_id=Py17XNL_0700025;gene_name=Py17XNL_0700025;Name=PIR protein;best_match=PY17X_0700051.1-p1;query_coverage=99.0;percentage_identity=100.0;locus_tag=Py17XNL_0700025
Py17XNL_07	AUGUSTUS	mRNA	86454	87645	0.55	-	.	ID=Py17XNL_0700025.1;Parent=Py17XNL_0700025;transcript_id=Py17XNL_0700025.1;gene_name=Py17XNL_0700025;Name=PIR protein.1;best_match=PY17X_0700051.1-p1;query_coverage=99.0;percentage_identity=100.0;locus_tag=Py17XNL_0700025;protein_id=Py17XNL_0700025.1-p1;product=PIR protein
Py17XNL_07	AUGUSTUS	transcription_end_site	86454	86454	.	-	.	ID=Py17XNL_0700025.1-tts1;Parent=Py17XNL_0700025.1;Name=Py17XNL_0700025.1-tts1;transcript_id=Py17XNL_0700025.1;gene_name=PIR protein;locus_tag=Py17XNL_0700025
Py17XNL_07	AUGUSTUS	three_prime_UTR	86454	86510	0.55	-	.	ID=Py17XNL_0700025.1-3UTR1;Parent=Py17XNL_0700025.1;Name=Py17XNL_0700025.1-3UTR1;transcript_id=Py17XNL_0700025.1;gene_name=PIR protein;locus_tag=Py17XNL_0700025
Py17XNL_07	AUGUSTUS	exon	86454	86597	.	-	.	ID=Py17XNL_0700025.1-exon1;Parent=Py17XNL_0700025.1;Name=Py17XNL_0700025.1-exon1;transcript_id=Py17XNL_0700025.1;gene_name=PIR protein;locus_tag=Py17XNL_0700025;protein_id=Py17XNL_0700025.1-p1;product=PIR protein
Py17XNL_07	AUGUSTUS	stop_codon	86511	86513	.	-	0	ID=Py17XNL_0700025.1-stop1;Parent=Py17XNL_0700025.1;Name=Py17XNL_0700025.1-stop1;transcript_id=Py17XNL_0700025.1;gene_name=PIR protein;locus_tag=Py17XNL_0700025
Py17XNL_07	AUGUSTUS	CDS	86511	86597	1	-	0	ID=Py17XNL_0700025.1-CDS1;Parent=Py17XNL_0700025.1;Name=Py17XNL_0700025.1-p1;transcript_id=Py17XNL_0700025.1;gene_name=PIR protein;locus_tag=Py17XNL_0700025;protein_id=Py17XNL_0700025.1-p1;product=PIR protein
Py17XNL_07	AUGUSTUS	intron	86598	86687	1	-	.	ID=Py17XNL_0700025.1-intron1;Parent=Py17XNL_0700025.1;Name=Py17XNL_0700025.1-intron1;transcript_id=Py17XNL_0700025.1;gene_name=PIR protein;locus_tag=Py17XNL_0700025
Py17XNL_07	AUGUSTUS	CDS	86688	87503	1	-	0	ID=Py17XNL_0700025.1-CDS2;Parent=Py17XNL_0700025.1;Name=Py17XNL_0700025.1-p1;transcript_id=Py17XNL_0700025.1;gene_name=PIR protein;locus_tag=Py17XNL_0700025;protein_id=Py17XNL_0700025.1-p1;product=PIR protein
Py17XNL_07	AUGUSTUS	exon	86688	87503	.	-	.	ID=Py17XNL_0700025.1-exon2;Parent=Py17XNL_0700025.1;Name=Py17XNL_0700025.1-exon2;transcript_id=Py17XNL_0700025.1;gene_name=PIR protein;locus_tag=Py17XNL_0700025;protein_id=Py17XNL_0700025.1-p1;product=PIR protein
Py17XNL_07	AUGUSTUS	intron	87504	87610	1	-	.	ID=Py17XNL_0700025.1-intron2;Parent=Py17XNL_0700025.1;Name=Py17XNL_0700025.1-intron2;transcript_id=Py17XNL_0700025.1;gene_name=PIR protein;locus_tag=Py17XNL_0700025
Py17XNL_07	AUGUSTUS	CDS	87611	87625	1	-	0	ID=Py17XNL_0700025.1-CDS3;Parent=Py17XNL_0700025.1;Name=Py17XNL_0700025.1-p1;transcript_id=Py17XNL_0700025.1;gene_name=PIR protein;locus_tag=Py17XNL_0700025;protein_id=Py17XNL_0700025.1-p1;product=PIR protein
Py17XNL_07	AUGUSTUS	exon	87611	87645	.	-	.	ID=Py17XNL_0700025.1-exon3;Parent=Py17XNL_0700025.1;Name=Py17XNL_0700025.1-exon3;transcript_id=Py17XNL_0700025.1;gene_name=PIR protein;locus_tag=Py17XNL_0700025;protein_id=Py17XNL_0700025.1-p1;product=PIR protein
Py17XNL_07	AUGUSTUS	start_codon	87623	87625	.	-	0	ID=Py17XNL_0700025.1-start1;Parent=Py17XNL_0700025.1;Name=Py17XNL_0700025.1-start1;transcript_id=Py17XNL_0700025.1;gene_name=PIR protein;locus_tag=Py17XNL_0700025
Py17XNL_07	AUGUSTUS	five_prime_UTR	87626	87645	0.96	-	.	ID=Py17XNL_0700025.1-5UTR1;Parent=Py17XNL_0700025.1;Name=Py17XNL_0700025.1-5UTR1;transcript_id=Py17XNL_0700025.1;gene_name=PIR protein;locus_tag=Py17XNL_0700025
Py17XNL_07	AUGUSTUS	transcription_start_site	87645	87645	.	-	.	ID=Py17XNL_0700025.1-tss1;Parent=Py17XNL_0700025.1;Name=Py17XNL_0700025.1-tss1;transcript_id=Py17XNL_0700025.1;gene_name=PIR protein;locus_tag=Py17XNL_0700025
###
Py17XNL_07	AUGUSTUS	gene	90187	91285	0.62	-	.	ID=Py17XNL_0700026;gene_id=Py17XNL_0700026;gene_name=Py17XNL_0700026;Name=PIR protein;best_match=PY17X_0700053.1-p1;query_coverage=99.0;percentage_identity=100.0;locus_tag=Py17XNL_0700026
Py17XNL_07	AUGUSTUS	mRNA	90187	91285	0.62	-	.	ID=Py17XNL_0700026.1;Parent=Py17XNL_0700026;transcript_id=Py17XNL_0700026.1;gene_name=Py17XNL_0700026;Name=PIR protein.1;best_match=PY17X_0700053.1-p1;query_coverage=99.0;percentage_identity=100.0;locus_tag=Py17XNL_0700026;protein_id=Py17XNL_0700026.1-p1;product=PIR protein
Py17XNL_07	AUGUSTUS	transcription_end_site	90187	90187	.	-	.	ID=Py17XNL_0700026.1-tts1;Parent=Py17XNL_0700026.1;Name=Py17XNL_0700026.1-tts1;transcript_id=Py17XNL_0700026.1;gene_name=PIR protein;locus_tag=Py17XNL_0700026
Py17XNL_07	AUGUSTUS	three_prime_UTR	90187	90208	0.71	-	.	ID=Py17XNL_0700026.1-3UTR1;Parent=Py17XNL_0700026.1;Name=Py17XNL_0700026.1-3UTR1;transcript_id=Py17XNL_0700026.1;gene_name=PIR protein;locus_tag=Py17XNL_0700026
Py17XNL_07	AUGUSTUS	exon	90187	90274	.	-	.	ID=Py17XNL_0700026.1-exon1;Parent=Py17XNL_0700026.1;Name=Py17XNL_0700026.1-exon1;transcript_id=Py17XNL_0700026.1;gene_name=PIR protein;locus_tag=Py17XNL_0700026;protein_id=Py17XNL_0700026.1-p1;product=PIR protein
Py17XNL_07	AUGUSTUS	stop_codon	90209	90211	.	-	0	ID=Py17XNL_0700026.1-stop1;Parent=Py17XNL_0700026.1;Name=Py17XNL_0700026.1-stop1;transcript_id=Py17XNL_0700026.1;gene_name=PIR protein;locus_tag=Py17XNL_0700026
Py17XNL_07	AUGUSTUS	CDS	90209	90274	1	-	0	ID=Py17XNL_0700026.1-CDS1;Parent=Py17XNL_0700026.1;Name=Py17XNL_0700026.1-p1;transcript_id=Py17XNL_0700026.1;gene_name=PIR protein;locus_tag=Py17XNL_0700026;protein_id=Py17XNL_0700026.1-p1;product=PIR protein
Py17XNL_07	AUGUSTUS	intron	90275	90358	1	-	.	ID=Py17XNL_0700026.1-intron1;Parent=Py17XNL_0700026.1;Name=Py17XNL_0700026.1-intron1;transcript_id=Py17XNL_0700026.1;gene_name=PIR protein;locus_tag=Py17XNL_0700026
Py17XNL_07	AUGUSTUS	CDS	90359	91114	1	-	0	ID=Py17XNL_0700026.1-CDS2;Parent=Py17XNL_0700026.1;Name=Py17XNL_0700026.1-p1;transcript_id=Py17XNL_0700026.1;gene_name=PIR protein;locus_tag=Py17XNL_0700026;protein_id=Py17XNL_0700026.1-p1;product=PIR protein
Py17XNL_07	AUGUSTUS	exon	90359	91114	.	-	.	ID=Py17XNL_0700026.1-exon2;Parent=Py17XNL_0700026.1;Name=Py17XNL_0700026.1-exon2;transcript_id=Py17XNL_0700026.1;gene_name=PIR protein;locus_tag=Py17XNL_0700026;protein_id=Py17XNL_0700026.1-p1;product=PIR protein
Py17XNL_07	AUGUSTUS	intron	91115	91250	1	-	.	ID=Py17XNL_0700026.1-intron2;Parent=Py17XNL_0700026.1;Name=Py17XNL_0700026.1-intron2;transcript_id=Py17XNL_0700026.1;gene_name=PIR protein;locus_tag=Py17XNL_0700026
Py17XNL_07	AUGUSTUS	CDS	91251	91265	1	-	0	ID=Py17XNL_0700026.1-CDS3;Parent=Py17XNL_0700026.1;Name=Py17XNL_0700026.1-p1;transcript_id=Py17XNL_0700026.1;gene_name=PIR protein;locus_tag=Py17XNL_0700026;protein_id=Py17XNL_0700026.1-p1;product=PIR protein
Py17XNL_07	AUGUSTUS	exon	91251	91285	.	-	.	ID=Py17XNL_0700026.1-exon3;Parent=Py17XNL_0700026.1;Name=Py17XNL_0700026.1-exon3;transcript_id=Py17XNL_0700026.1;gene_name=PIR protein;locus_tag=Py17XNL_0700026;protein_id=Py17XNL_0700026.1-p1;product=PIR protein
Py17XNL_07	AUGUSTUS	start_codon	91263	91265	.	-	0	ID=Py17XNL_0700026.1-start1;Parent=Py17XNL_0700026.1;Name=Py17XNL_0700026.1-start1;transcript_id=Py17XNL_0700026.1;gene_name=PIR protein;locus_tag=Py17XNL_0700026
Py17XNL_07	AUGUSTUS	five_prime_UTR	91266	91285	0.87	-	.	ID=Py17XNL_0700026.1-5UTR1;Parent=Py17XNL_0700026.1;Name=Py17XNL_0700026.1-5UTR1;transcript_id=Py17XNL_0700026.1;gene_name=PIR protein;locus_tag=Py17XNL_0700026
Py17XNL_07	AUGUSTUS	transcription_start_site	91285	91285	.	-	.	ID=Py17XNL_0700026.1-tss1;Parent=Py17XNL_0700026.1;Name=Py17XNL_0700026.1-tss1;transcript_id=Py17XNL_0700026.1;gene_name=PIR protein;locus_tag=Py17XNL_0700026
###
Py17XNL_07	AUGUSTUS	gene	93446	94595	0.38	-	.	ID=Py17XNL_0700027;gene_id=Py17XNL_0700027;gene_name=Py17XNL_0700027;Name=PIR protein;best_match=PY17X_0700055.1-p1;query_coverage=99.0;percentage_identity=100.0;locus_tag=Py17XNL_0700027
Py17XNL_07	AUGUSTUS	mRNA	93446	94595	0.38	-	.	ID=Py17XNL_0700027.1;Parent=Py17XNL_0700027;transcript_id=Py17XNL_0700027.1;gene_name=Py17XNL_0700027;Name=PIR protein.1;best_match=PY17X_0700055.1-p1;query_coverage=99.0;percentage_identity=100.0;locus_tag=Py17XNL_0700027;protein_id=Py17XNL_0700027.1-p1;product=PIR protein
Py17XNL_07	AUGUSTUS	transcription_end_site	93446	93446	.	-	.	ID=Py17XNL_0700027.1-tts1;Parent=Py17XNL_0700027.1;Name=Py17XNL_0700027.1-tts1;transcript_id=Py17XNL_0700027.1;gene_name=PIR protein;locus_tag=Py17XNL_0700027
Py17XNL_07	AUGUSTUS	three_prime_UTR	93446	93486	0.45	-	.	ID=Py17XNL_0700027.1-3UTR1;Parent=Py17XNL_0700027.1;Name=Py17XNL_0700027.1-3UTR1;transcript_id=Py17XNL_0700027.1;gene_name=PIR protein;locus_tag=Py17XNL_0700027
Py17XNL_07	AUGUSTUS	exon	93446	93585	.	-	.	ID=Py17XNL_0700027.1-exon1;Parent=Py17XNL_0700027.1;Name=Py17XNL_0700027.1-exon1;transcript_id=Py17XNL_0700027.1;gene_name=PIR protein;locus_tag=Py17XNL_0700027;protein_id=Py17XNL_0700027.1-p1;product=PIR protein
Py17XNL_07	AUGUSTUS	stop_codon	93487	93489	.	-	0	ID=Py17XNL_0700027.1-stop1;Parent=Py17XNL_0700027.1;Name=Py17XNL_0700027.1-stop1;transcript_id=Py17XNL_0700027.1;gene_name=PIR protein;locus_tag=Py17XNL_0700027
Py17XNL_07	AUGUSTUS	CDS	93487	93585	1	-	0	ID=Py17XNL_0700027.1-CDS1;Parent=Py17XNL_0700027.1;Name=Py17XNL_0700027.1-p1;transcript_id=Py17XNL_0700027.1;gene_name=PIR protein;locus_tag=Py17XNL_0700027;protein_id=Py17XNL_0700027.1-p1;product=PIR protein
Py17XNL_07	AUGUSTUS	intron	93586	93675	1	-	.	ID=Py17XNL_0700027.1-intron1;Parent=Py17XNL_0700027.1;Name=Py17XNL_0700027.1-intron1;transcript_id=Py17XNL_0700027.1;gene_name=PIR protein;locus_tag=Py17XNL_0700027
Py17XNL_07	AUGUSTUS	CDS	93676	94428	1	-	0	ID=Py17XNL_0700027.1-CDS2;Parent=Py17XNL_0700027.1;Name=Py17XNL_0700027.1-p1;transcript_id=Py17XNL_0700027.1;gene_name=PIR protein;locus_tag=Py17XNL_0700027;protein_id=Py17XNL_0700027.1-p1;product=PIR protein
Py17XNL_07	AUGUSTUS	exon	93676	94428	.	-	.	ID=Py17XNL_0700027.1-exon2;Parent=Py17XNL_0700027.1;Name=Py17XNL_0700027.1-exon2;transcript_id=Py17XNL_0700027.1;gene_name=PIR protein;locus_tag=Py17XNL_0700027;protein_id=Py17XNL_0700027.1-p1;product=PIR protein
Py17XNL_07	AUGUSTUS	intron	94429	94552	1	-	.	ID=Py17XNL_0700027.1-intron2;Parent=Py17XNL_0700027.1;Name=Py17XNL_0700027.1-intron2;transcript_id=Py17XNL_0700027.1;gene_name=PIR protein;locus_tag=Py17XNL_0700027
Py17XNL_07	AUGUSTUS	CDS	94553	94567	1	-	0	ID=Py17XNL_0700027.1-CDS3;Parent=Py17XNL_0700027.1;Name=Py17XNL_0700027.1-p1;transcript_id=Py17XNL_0700027.1;gene_name=PIR protein;locus_tag=Py17XNL_0700027;protein_id=Py17XNL_0700027.1-p1;product=PIR protein
Py17XNL_07	AUGUSTUS	exon	94553	94595	.	-	.	ID=Py17XNL_0700027.1-exon3;Parent=Py17XNL_0700027.1;Name=Py17XNL_0700027.1-exon3;transcript_id=Py17XNL_0700027.1;gene_name=PIR protein;locus_tag=Py17XNL_0700027;protein_id=Py17XNL_0700027.1-p1;product=PIR protein
Py17XNL_07	AUGUSTUS	start_codon	94565	94567	.	-	0	ID=Py17XNL_0700027.1-start1;Parent=Py17XNL_0700027.1;Name=Py17XNL_0700027.1-start1;transcript_id=Py17XNL_0700027.1;gene_name=PIR protein;locus_tag=Py17XNL_0700027
Py17XNL_07	AUGUSTUS	five_prime_UTR	94568	94595	0.84	-	.	ID=Py17XNL_0700027.1-5UTR1;Parent=Py17XNL_0700027.1;Name=Py17XNL_0700027.1-5UTR1;transcript_id=Py17XNL_0700027.1;gene_name=PIR protein;locus_tag=Py17XNL_0700027
Py17XNL_07	AUGUSTUS	transcription_start_site	94595	94595	.	-	.	ID=Py17XNL_0700027.1-tss1;Parent=Py17XNL_0700027.1;Name=Py17XNL_0700027.1-tss1;transcript_id=Py17XNL_0700027.1;gene_name=PIR protein;locus_tag=Py17XNL_0700027
###
Py17XNL_07	AUGUSTUS	gene	97298	98875	0.05	-	.	ID=Py17XNL_0700028;gene_id=Py17XNL_0700028;gene_name=Py17XNL_0700028;Name=fam-b protein;best_match=PY17X_0700057.1-p1;query_coverage=92.0;percentage_identity=100.0;locus_tag=Py17XNL_0700028
Py17XNL_07	AUGUSTUS	mRNA	97298	98875	0.05	-	.	ID=Py17XNL_0700028.1;Parent=Py17XNL_0700028;transcript_id=Py17XNL_0700028.1;gene_name=Py17XNL_0700028;Name=fam-b protein.1;best_match=PY17X_0700057.1-p1;query_coverage=92.0;percentage_identity=100.0;locus_tag=Py17XNL_0700028;protein_id=Py17XNL_0700028.1-p1;product=fam-b protein
Py17XNL_07	AUGUSTUS	transcription_end_site	97298	97298	.	-	.	ID=Py17XNL_0700028.1-tts1;Parent=Py17XNL_0700028.1;Name=Py17XNL_0700028.1-tts1;transcript_id=Py17XNL_0700028.1;gene_name=fam-b protein;locus_tag=Py17XNL_0700028
Py17XNL_07	AUGUSTUS	three_prime_UTR	97298	97320	0.16	-	.	ID=Py17XNL_0700028.1-3UTR1;Parent=Py17XNL_0700028.1;Name=Py17XNL_0700028.1-3UTR1;transcript_id=Py17XNL_0700028.1;gene_name=fam-b protein;locus_tag=Py17XNL_0700028
Py17XNL_07	AUGUSTUS	exon	97298	97374	.	-	.	ID=Py17XNL_0700028.1-exon1;Parent=Py17XNL_0700028.1;Name=Py17XNL_0700028.1-exon1;transcript_id=Py17XNL_0700028.1;gene_name=fam-b protein;locus_tag=Py17XNL_0700028;protein_id=Py17XNL_0700028.1-p1;product=fam-b protein
Py17XNL_07	AUGUSTUS	stop_codon	97321	97323	.	-	0	ID=Py17XNL_0700028.1-stop1;Parent=Py17XNL_0700028.1;Name=Py17XNL_0700028.1-stop1;transcript_id=Py17XNL_0700028.1;gene_name=fam-b protein;locus_tag=Py17XNL_0700028
Py17XNL_07	AUGUSTUS	CDS	97321	97374	0.52	-	0	ID=Py17XNL_0700028.1-CDS1;Parent=Py17XNL_0700028.1;Name=Py17XNL_0700028.1-p1;transcript_id=Py17XNL_0700028.1;gene_name=fam-b protein;locus_tag=Py17XNL_0700028;protein_id=Py17XNL_0700028.1-p1;product=fam-b protein
Py17XNL_07	AUGUSTUS	intron	97375	97471	0.39	-	.	ID=Py17XNL_0700028.1-intron1;Parent=Py17XNL_0700028.1;Name=Py17XNL_0700028.1-intron1;transcript_id=Py17XNL_0700028.1;gene_name=fam-b protein;locus_tag=Py17XNL_0700028
Py17XNL_07	AUGUSTUS	CDS	97472	98047	0.64	-	0	ID=Py17XNL_0700028.1-CDS2;Parent=Py17XNL_0700028.1;Name=Py17XNL_0700028.1-p1;transcript_id=Py17XNL_0700028.1;gene_name=fam-b protein;locus_tag=Py17XNL_0700028;protein_id=Py17XNL_0700028.1-p1;product=fam-b protein
Py17XNL_07	AUGUSTUS	exon	97472	98047	.	-	.	ID=Py17XNL_0700028.1-exon2;Parent=Py17XNL_0700028.1;Name=Py17XNL_0700028.1-exon2;transcript_id=Py17XNL_0700028.1;gene_name=fam-b protein;locus_tag=Py17XNL_0700028;protein_id=Py17XNL_0700028.1-p1;product=fam-b protein
Py17XNL_07	AUGUSTUS	intron	98048	98220	1	-	.	ID=Py17XNL_0700028.1-intron2;Parent=Py17XNL_0700028.1;Name=Py17XNL_0700028.1-intron2;transcript_id=Py17XNL_0700028.1;gene_name=fam-b protein;locus_tag=Py17XNL_0700028
Py17XNL_07	AUGUSTUS	CDS	98221	98289	1	-	0	ID=Py17XNL_0700028.1-CDS3;Parent=Py17XNL_0700028.1;Name=Py17XNL_0700028.1-p1;transcript_id=Py17XNL_0700028.1;gene_name=fam-b protein;locus_tag=Py17XNL_0700028;protein_id=Py17XNL_0700028.1-p1;product=fam-b protein
Py17XNL_07	AUGUSTUS	exon	98221	98295	.	-	.	ID=Py17XNL_0700028.1-exon3;Parent=Py17XNL_0700028.1;Name=Py17XNL_0700028.1-exon3;transcript_id=Py17XNL_0700028.1;gene_name=fam-b protein;locus_tag=Py17XNL_0700028;protein_id=Py17XNL_0700028.1-p1;product=fam-b protein
Py17XNL_07	AUGUSTUS	start_codon	98287	98289	.	-	0	ID=Py17XNL_0700028.1-start1;Parent=Py17XNL_0700028.1;Name=Py17XNL_0700028.1-start1;transcript_id=Py17XNL_0700028.1;gene_name=fam-b protein;locus_tag=Py17XNL_0700028
Py17XNL_07	AUGUSTUS	five_prime_UTR	98290	98295	0.6	-	.	ID=Py17XNL_0700028.1-5UTR1;Parent=Py17XNL_0700028.1;Name=Py17XNL_0700028.1-5UTR1;transcript_id=Py17XNL_0700028.1;gene_name=fam-b protein;locus_tag=Py17XNL_0700028
Py17XNL_07	AUGUSTUS	five_prime_UTR	98865	98875	0.59	-	.	ID=Py17XNL_0700028.1-5UTR2;Parent=Py17XNL_0700028.1;Name=Py17XNL_0700028.1-5UTR2;transcript_id=Py17XNL_0700028.1;gene_name=fam-b protein;locus_tag=Py17XNL_0700028
Py17XNL_07	AUGUSTUS	exon	98865	98875	.	-	.	ID=Py17XNL_0700028.1-exon4;Parent=Py17XNL_0700028.1;Name=Py17XNL_0700028.1-exon4;transcript_id=Py17XNL_0700028.1;gene_name=fam-b protein;locus_tag=Py17XNL_0700028;protein_id=Py17XNL_0700028.1-p1;product=fam-b protein
Py17XNL_07	AUGUSTUS	transcription_start_site	98875	98875	.	-	.	ID=Py17XNL_0700028.1-tss1;Parent=Py17XNL_0700028.1;Name=Py17XNL_0700028.1-tss1;transcript_id=Py17XNL_0700028.1;gene_name=fam-b protein;locus_tag=Py17XNL_0700028
###
Py17XNL_07	AUGUSTUS	gene	100516	102211	0.23	+	.	ID=Py17XNL_0700029;gene_id=Py17XNL_0700029;gene_name=Py17XNL_0700029;Name=fam-a protein;best_match=PY17X_0700059.1-p1;query_coverage=99.0;percentage_identity=100.0;locus_tag=Py17XNL_0700029
Py17XNL_07	AUGUSTUS	mRNA	100516	102211	0.23	+	.	ID=Py17XNL_0700029.1;Parent=Py17XNL_0700029;transcript_id=Py17XNL_0700029.1;gene_name=Py17XNL_0700029;Name=fam-a protein.1;best_match=PY17X_0700059.1-p1;query_coverage=99.0;percentage_identity=100.0;locus_tag=Py17XNL_0700029;protein_id=Py17XNL_0700029.1-p1;product=fam-a protein
Py17XNL_07	AUGUSTUS	transcription_start_site	100516	100516	.	+	.	ID=Py17XNL_0700029.1-tss1;Parent=Py17XNL_0700029.1;Name=Py17XNL_0700029.1-tss1;transcript_id=Py17XNL_0700029.1;gene_name=fam-a protein;locus_tag=Py17XNL_0700029
Py17XNL_07	AUGUSTUS	five_prime_UTR	100516	100531	0.4	+	.	ID=Py17XNL_0700029.1-5UTR1;Parent=Py17XNL_0700029.1;Name=Py17XNL_0700029.1-5UTR1;transcript_id=Py17XNL_0700029.1;gene_name=fam-a protein;locus_tag=Py17XNL_0700029
Py17XNL_07	AUGUSTUS	exon	100516	100662	.	+	.	ID=Py17XNL_0700029.1-exon1;Parent=Py17XNL_0700029.1;Name=Py17XNL_0700029.1-exon1;transcript_id=Py17XNL_0700029.1;gene_name=fam-a protein;locus_tag=Py17XNL_0700029;protein_id=Py17XNL_0700029.1-p1;product=fam-a protein
Py17XNL_07	AUGUSTUS	start_codon	100532	100534	.	+	0	ID=Py17XNL_0700029.1-start1;Parent=Py17XNL_0700029.1;Name=Py17XNL_0700029.1-start1;transcript_id=Py17XNL_0700029.1;gene_name=fam-a protein;locus_tag=Py17XNL_0700029
Py17XNL_07	AUGUSTUS	CDS	100532	100662	1	+	0	ID=Py17XNL_0700029.1-CDS1;Parent=Py17XNL_0700029.1;Name=Py17XNL_0700029.1-p1;transcript_id=Py17XNL_0700029.1;gene_name=fam-a protein;locus_tag=Py17XNL_0700029;protein_id=Py17XNL_0700029.1-p1;product=fam-a protein
Py17XNL_07	AUGUSTUS	intron	100663	100832	1	+	.	ID=Py17XNL_0700029.1-intron1;Parent=Py17XNL_0700029.1;Name=Py17XNL_0700029.1-intron1;transcript_id=Py17XNL_0700029.1;gene_name=fam-a protein;locus_tag=Py17XNL_0700029
Py17XNL_07	AUGUSTUS	CDS	100833	101055	1	+	1	ID=Py17XNL_0700029.1-CDS2;Parent=Py17XNL_0700029.1;Name=Py17XNL_0700029.1-p1;transcript_id=Py17XNL_0700029.1;gene_name=fam-a protein;locus_tag=Py17XNL_0700029;protein_id=Py17XNL_0700029.1-p1;product=fam-a protein
Py17XNL_07	AUGUSTUS	exon	100833	101055	.	+	.	ID=Py17XNL_0700029.1-exon2;Parent=Py17XNL_0700029.1;Name=Py17XNL_0700029.1-exon2;transcript_id=Py17XNL_0700029.1;gene_name=fam-a protein;locus_tag=Py17XNL_0700029;protein_id=Py17XNL_0700029.1-p1;product=fam-a protein
Py17XNL_07	AUGUSTUS	intron	101056	101146	1	+	.	ID=Py17XNL_0700029.1-intron2;Parent=Py17XNL_0700029.1;Name=Py17XNL_0700029.1-intron2;transcript_id=Py17XNL_0700029.1;gene_name=fam-a protein;locus_tag=Py17XNL_0700029
Py17XNL_07	AUGUSTUS	CDS	101147	101216	1	+	0	ID=Py17XNL_0700029.1-CDS3;Parent=Py17XNL_0700029.1;Name=Py17XNL_0700029.1-p1;transcript_id=Py17XNL_0700029.1;gene_name=fam-a protein;locus_tag=Py17XNL_0700029;protein_id=Py17XNL_0700029.1-p1;product=fam-a protein
Py17XNL_07	AUGUSTUS	exon	101147	101216	.	+	.	ID=Py17XNL_0700029.1-exon3;Parent=Py17XNL_0700029.1;Name=Py17XNL_0700029.1-exon3;transcript_id=Py17XNL_0700029.1;gene_name=fam-a protein;locus_tag=Py17XNL_0700029;protein_id=Py17XNL_0700029.1-p1;product=fam-a protein
Py17XNL_07	AUGUSTUS	intron	101217	101332	1	+	.	ID=Py17XNL_0700029.1-intron3;Parent=Py17XNL_0700029.1;Name=Py17XNL_0700029.1-intron3;transcript_id=Py17XNL_0700029.1;gene_name=fam-a protein;locus_tag=Py17XNL_0700029
Py17XNL_07	AUGUSTUS	CDS	101333	101442	1	+	2	ID=Py17XNL_0700029.1-CDS4;Parent=Py17XNL_0700029.1;Name=Py17XNL_0700029.1-p1;transcript_id=Py17XNL_0700029.1;gene_name=fam-a protein;locus_tag=Py17XNL_0700029;protein_id=Py17XNL_0700029.1-p1;product=fam-a protein
Py17XNL_07	AUGUSTUS	exon	101333	101442	.	+	.	ID=Py17XNL_0700029.1-exon4;Parent=Py17XNL_0700029.1;Name=Py17XNL_0700029.1-exon4;transcript_id=Py17XNL_0700029.1;gene_name=fam-a protein;locus_tag=Py17XNL_0700029;protein_id=Py17XNL_0700029.1-p1;product=fam-a protein
Py17XNL_07	AUGUSTUS	intron	101443	101532	1	+	.	ID=Py17XNL_0700029.1-intron4;Parent=Py17XNL_0700029.1;Name=Py17XNL_0700029.1-intron4;transcript_id=Py17XNL_0700029.1;gene_name=fam-a protein;locus_tag=Py17XNL_0700029
Py17XNL_07	AUGUSTUS	CDS	101533	101754	1	+	0	ID=Py17XNL_0700029.1-CDS5;Parent=Py17XNL_0700029.1;Name=Py17XNL_0700029.1-p1;transcript_id=Py17XNL_0700029.1;gene_name=fam-a protein;locus_tag=Py17XNL_0700029;protein_id=Py17XNL_0700029.1-p1;product=fam-a protein
Py17XNL_07	AUGUSTUS	exon	101533	101754	.	+	.	ID=Py17XNL_0700029.1-exon5;Parent=Py17XNL_0700029.1;Name=Py17XNL_0700029.1-exon5;transcript_id=Py17XNL_0700029.1;gene_name=fam-a protein;locus_tag=Py17XNL_0700029;protein_id=Py17XNL_0700029.1-p1;product=fam-a protein
Py17XNL_07	AUGUSTUS	intron	101755	101890	1	+	.	ID=Py17XNL_0700029.1-intron5;Parent=Py17XNL_0700029.1;Name=Py17XNL_0700029.1-intron5;transcript_id=Py17XNL_0700029.1;gene_name=fam-a protein;locus_tag=Py17XNL_0700029
Py17XNL_07	AUGUSTUS	CDS	101891	101986	0.99	+	0	ID=Py17XNL_0700029.1-CDS6;Parent=Py17XNL_0700029.1;Name=Py17XNL_0700029.1-p1;transcript_id=Py17XNL_0700029.1;gene_name=fam-a protein;locus_tag=Py17XNL_0700029;protein_id=Py17XNL_0700029.1-p1;product=fam-a protein
Py17XNL_07	AUGUSTUS	exon	101891	102211	.	+	.	ID=Py17XNL_0700029.1-exon6;Parent=Py17XNL_0700029.1;Name=Py17XNL_0700029.1-exon6;transcript_id=Py17XNL_0700029.1;gene_name=fam-a protein;locus_tag=Py17XNL_0700029;protein_id=Py17XNL_0700029.1-p1;product=fam-a protein
Py17XNL_07	AUGUSTUS	stop_codon	101984	101986	.	+	0	ID=Py17XNL_0700029.1-stop1;Parent=Py17XNL_0700029.1;Name=Py17XNL_0700029.1-stop1;transcript_id=Py17XNL_0700029.1;gene_name=fam-a protein;locus_tag=Py17XNL_0700029
Py17XNL_07	AUGUSTUS	three_prime_UTR	101987	102211	0.42	+	.	ID=Py17XNL_0700029.1-3UTR1;Parent=Py17XNL_0700029.1;Name=Py17XNL_0700029.1-3UTR1;transcript_id=Py17XNL_0700029.1;gene_name=fam-a protein;locus_tag=Py17XNL_0700029
Py17XNL_07	AUGUSTUS	transcription_end_site	102211	102211	.	+	.	ID=Py17XNL_0700029.1-tts1;Parent=Py17XNL_0700029.1;Name=Py17XNL_0700029.1-tts1;transcript_id=Py17XNL_0700029.1;gene_name=fam-a protein;locus_tag=Py17XNL_0700029
###
Py17XNL_07	AUGUSTUS	gene	102738	104445	0.39	-	.	ID=Py17XNL_0700030;gene_id=Py17XNL_0700030;gene_name=Py17XNL_0700030;Name=PIR protein;best_match=PY17X_1252001.1-p1;query_coverage=99.0;percentage_identity=100.0;locus_tag=Py17XNL_0700030
Py17XNL_07	AUGUSTUS	mRNA	102738	104445	0.39	-	.	ID=Py17XNL_0700030.1;Parent=Py17XNL_0700030;transcript_id=Py17XNL_0700030.1;gene_name=Py17XNL_0700030;Name=PIR protein.1;best_match=PY17X_1252001.1-p1;query_coverage=99.0;percentage_identity=100.0;locus_tag=Py17XNL_0700030;protein_id=Py17XNL_0700030.1-p1;product=PIR protein
Py17XNL_07	AUGUSTUS	transcription_end_site	102738	102738	.	-	.	ID=Py17XNL_0700030.1-tts1;Parent=Py17XNL_0700030.1;Name=Py17XNL_0700030.1-tts1;transcript_id=Py17XNL_0700030.1;gene_name=PIR protein;locus_tag=Py17XNL_0700030
Py17XNL_07	AUGUSTUS	three_prime_UTR	102738	102855	0.43	-	.	ID=Py17XNL_0700030.1-3UTR1;Parent=Py17XNL_0700030.1;Name=Py17XNL_0700030.1-3UTR1;transcript_id=Py17XNL_0700030.1;gene_name=PIR protein;locus_tag=Py17XNL_0700030
Py17XNL_07	AUGUSTUS	exon	102738	102855	.	-	.	ID=Py17XNL_0700030.1-exon1;Parent=Py17XNL_0700030.1;Name=Py17XNL_0700030.1-exon1;transcript_id=Py17XNL_0700030.1;gene_name=PIR protein;locus_tag=Py17XNL_0700030;protein_id=Py17XNL_0700030.1-p1;product=PIR protein
Py17XNL_07	AUGUSTUS	three_prime_UTR	102994	103039	0.77	-	.	ID=Py17XNL_0700030.1-3UTR2;Parent=Py17XNL_0700030.1;Name=Py17XNL_0700030.1-3UTR2;transcript_id=Py17XNL_0700030.1;gene_name=PIR protein;locus_tag=Py17XNL_0700030
Py17XNL_07	AUGUSTUS	exon	102994	103039	.	-	.	ID=Py17XNL_0700030.1-exon2;Parent=Py17XNL_0700030.1;Name=Py17XNL_0700030.1-exon2;transcript_id=Py17XNL_0700030.1;gene_name=PIR protein;locus_tag=Py17XNL_0700030;protein_id=Py17XNL_0700030.1-p1;product=PIR protein
Py17XNL_07	AUGUSTUS	three_prime_UTR	103138	103264	0.77	-	.	ID=Py17XNL_0700030.1-3UTR3;Parent=Py17XNL_0700030.1;Name=Py17XNL_0700030.1-3UTR3;transcript_id=Py17XNL_0700030.1;gene_name=PIR protein;locus_tag=Py17XNL_0700030
Py17XNL_07	AUGUSTUS	exon	103138	103330	.	-	.	ID=Py17XNL_0700030.1-exon3;Parent=Py17XNL_0700030.1;Name=Py17XNL_0700030.1-exon3;transcript_id=Py17XNL_0700030.1;gene_name=PIR protein;locus_tag=Py17XNL_0700030;protein_id=Py17XNL_0700030.1-p1;product=PIR protein
Py17XNL_07	AUGUSTUS	stop_codon	103265	103267	.	-	0	ID=Py17XNL_0700030.1-stop1;Parent=Py17XNL_0700030.1;Name=Py17XNL_0700030.1-stop1;transcript_id=Py17XNL_0700030.1;gene_name=PIR protein;locus_tag=Py17XNL_0700030
Py17XNL_07	AUGUSTUS	CDS	103265	103330	1	-	0	ID=Py17XNL_0700030.1-CDS1;Parent=Py17XNL_0700030.1;Name=Py17XNL_0700030.1-p1;transcript_id=Py17XNL_0700030.1;gene_name=PIR protein;locus_tag=Py17XNL_0700030;protein_id=Py17XNL_0700030.1-p1;product=PIR protein
Py17XNL_07	AUGUSTUS	intron	103331	103420	1	-	.	ID=Py17XNL_0700030.1-intron1;Parent=Py17XNL_0700030.1;Name=Py17XNL_0700030.1-intron1;transcript_id=Py17XNL_0700030.1;gene_name=PIR protein;locus_tag=Py17XNL_0700030
Py17XNL_07	AUGUSTUS	CDS	103421	104266	1	-	0	ID=Py17XNL_0700030.1-CDS2;Parent=Py17XNL_0700030.1;Name=Py17XNL_0700030.1-p1;transcript_id=Py17XNL_0700030.1;gene_name=PIR protein;locus_tag=Py17XNL_0700030;protein_id=Py17XNL_0700030.1-p1;product=PIR protein
Py17XNL_07	AUGUSTUS	exon	103421	104266	.	-	.	ID=Py17XNL_0700030.1-exon4;Parent=Py17XNL_0700030.1;Name=Py17XNL_0700030.1-exon4;transcript_id=Py17XNL_0700030.1;gene_name=PIR protein;locus_tag=Py17XNL_0700030;protein_id=Py17XNL_0700030.1-p1;product=PIR protein
Py17XNL_07	AUGUSTUS	intron	104267	104403	1	-	.	ID=Py17XNL_0700030.1-intron2;Parent=Py17XNL_0700030.1;Name=Py17XNL_0700030.1-intron2;transcript_id=Py17XNL_0700030.1;gene_name=PIR protein;locus_tag=Py17XNL_0700030
Py17XNL_07	AUGUSTUS	CDS	104404	104418	1	-	0	ID=Py17XNL_0700030.1-CDS3;Parent=Py17XNL_0700030.1;Name=Py17XNL_0700030.1-p1;transcript_id=Py17XNL_0700030.1;gene_name=PIR protein;locus_tag=Py17XNL_0700030;protein_id=Py17XNL_0700030.1-p1;product=PIR protein
Py17XNL_07	AUGUSTUS	exon	104404	104445	.	-	.	ID=Py17XNL_0700030.1-exon5;Parent=Py17XNL_0700030.1;Name=Py17XNL_0700030.1-exon5;transcript_id=Py17XNL_0700030.1;gene_name=PIR protein;locus_tag=Py17XNL_0700030;protein_id=Py17XNL_0700030.1-p1;product=PIR protein
Py17XNL_07	AUGUSTUS	start_codon	104416	104418	.	-	0	ID=Py17XNL_0700030.1-start1;Parent=Py17XNL_0700030.1;Name=Py17XNL_0700030.1-start1;transcript_id=Py17XNL_0700030.1;gene_name=PIR protein;locus_tag=Py17XNL_0700030
Py17XNL_07	AUGUSTUS	five_prime_UTR	104419	104445	0.9	-	.	ID=Py17XNL_0700030.1-5UTR1;Parent=Py17XNL_0700030.1;Name=Py17XNL_0700030.1-5UTR1;transcript_id=Py17XNL_0700030.1;gene_name=PIR protein;locus_tag=Py17XNL_0700030
Py17XNL_07	AUGUSTUS	transcription_start_site	104445	104445	.	-	.	ID=Py17XNL_0700030.1-tss1;Parent=Py17XNL_0700030.1;Name=Py17XNL_0700030.1-tss1;transcript_id=Py17XNL_0700030.1;gene_name=PIR protein;locus_tag=Py17XNL_0700030
###
Py17XNL_07	AUGUSTUS	gene	106705	108305	0.52	-	.	ID=Py17XNL_0700031;gene_id=Py17XNL_0700031;gene_name=Py17XNL_0700031;Name=PIR protein;best_match=PY17X_0700063.1-p1;query_coverage=99.0;percentage_identity=100.0;locus_tag=Py17XNL_0700031
Py17XNL_07	AUGUSTUS	mRNA	106705	108305	0.52	-	.	ID=Py17XNL_0700031.1;Parent=Py17XNL_0700031;transcript_id=Py17XNL_0700031.1;gene_name=Py17XNL_0700031;Name=PIR protein.1;best_match=PY17X_0700063.1-p1;query_coverage=99.0;percentage_identity=100.0;locus_tag=Py17XNL_0700031;protein_id=Py17XNL_0700031.1-p1;product=PIR protein
Py17XNL_07	AUGUSTUS	transcription_end_site	106705	106705	.	-	.	ID=Py17XNL_0700031.1-tts1;Parent=Py17XNL_0700031.1;Name=Py17XNL_0700031.1-tts1;transcript_id=Py17XNL_0700031.1;gene_name=PIR protein;locus_tag=Py17XNL_0700031
Py17XNL_07	AUGUSTUS	three_prime_UTR	106705	106781	0.54	-	.	ID=Py17XNL_0700031.1-3UTR1;Parent=Py17XNL_0700031.1;Name=Py17XNL_0700031.1-3UTR1;transcript_id=Py17XNL_0700031.1;gene_name=PIR protein;locus_tag=Py17XNL_0700031
Py17XNL_07	AUGUSTUS	exon	106705	106868	.	-	.	ID=Py17XNL_0700031.1-exon1;Parent=Py17XNL_0700031.1;Name=Py17XNL_0700031.1-exon1;transcript_id=Py17XNL_0700031.1;gene_name=PIR protein;locus_tag=Py17XNL_0700031;protein_id=Py17XNL_0700031.1-p1;product=PIR protein
Py17XNL_07	AUGUSTUS	stop_codon	106782	106784	.	-	0	ID=Py17XNL_0700031.1-stop1;Parent=Py17XNL_0700031.1;Name=Py17XNL_0700031.1-stop1;transcript_id=Py17XNL_0700031.1;gene_name=PIR protein;locus_tag=Py17XNL_0700031
Py17XNL_07	AUGUSTUS	CDS	106782	106868	1	-	0	ID=Py17XNL_0700031.1-CDS1;Parent=Py17XNL_0700031.1;Name=Py17XNL_0700031.1-p1;transcript_id=Py17XNL_0700031.1;gene_name=PIR protein;locus_tag=Py17XNL_0700031;protein_id=Py17XNL_0700031.1-p1;product=PIR protein
Py17XNL_07	AUGUSTUS	intron	106869	106972	1	-	.	ID=Py17XNL_0700031.1-intron1;Parent=Py17XNL_0700031.1;Name=Py17XNL_0700031.1-intron1;transcript_id=Py17XNL_0700031.1;gene_name=PIR protein;locus_tag=Py17XNL_0700031
Py17XNL_07	AUGUSTUS	CDS	106973	107755	1	-	0	ID=Py17XNL_0700031.1-CDS2;Parent=Py17XNL_0700031.1;Name=Py17XNL_0700031.1-p1;transcript_id=Py17XNL_0700031.1;gene_name=PIR protein;locus_tag=Py17XNL_0700031;protein_id=Py17XNL_0700031.1-p1;product=PIR protein
Py17XNL_07	AUGUSTUS	exon	106973	107755	.	-	.	ID=Py17XNL_0700031.1-exon2;Parent=Py17XNL_0700031.1;Name=Py17XNL_0700031.1-exon2;transcript_id=Py17XNL_0700031.1;gene_name=PIR protein;locus_tag=Py17XNL_0700031;protein_id=Py17XNL_0700031.1-p1;product=PIR protein
Py17XNL_07	AUGUSTUS	intron	107756	107892	1	-	.	ID=Py17XNL_0700031.1-intron2;Parent=Py17XNL_0700031.1;Name=Py17XNL_0700031.1-intron2;transcript_id=Py17XNL_0700031.1;gene_name=PIR protein;locus_tag=Py17XNL_0700031
Py17XNL_07	AUGUSTUS	CDS	107893	107907	1	-	0	ID=Py17XNL_0700031.1-CDS3;Parent=Py17XNL_0700031.1;Name=Py17XNL_0700031.1-p1;transcript_id=Py17XNL_0700031.1;gene_name=PIR protein;locus_tag=Py17XNL_0700031;protein_id=Py17XNL_0700031.1-p1;product=PIR protein
Py17XNL_07	AUGUSTUS	exon	107893	108012	.	-	.	ID=Py17XNL_0700031.1-exon3;Parent=Py17XNL_0700031.1;Name=Py17XNL_0700031.1-exon3;transcript_id=Py17XNL_0700031.1;gene_name=PIR protein;locus_tag=Py17XNL_0700031;protein_id=Py17XNL_0700031.1-p1;product=PIR protein
Py17XNL_07	AUGUSTUS	start_codon	107905	107907	.	-	0	ID=Py17XNL_0700031.1-start1;Parent=Py17XNL_0700031.1;Name=Py17XNL_0700031.1-start1;transcript_id=Py17XNL_0700031.1;gene_name=PIR protein;locus_tag=Py17XNL_0700031
Py17XNL_07	AUGUSTUS	five_prime_UTR	107908	108012	1	-	.	ID=Py17XNL_0700031.1-5UTR1;Parent=Py17XNL_0700031.1;Name=Py17XNL_0700031.1-5UTR1;transcript_id=Py17XNL_0700031.1;gene_name=PIR protein;locus_tag=Py17XNL_0700031
Py17XNL_07	AUGUSTUS	five_prime_UTR	108129	108305	0.91	-	.	ID=Py17XNL_0700031.1-5UTR2;Parent=Py17XNL_0700031.1;Name=Py17XNL_0700031.1-5UTR2;transcript_id=Py17XNL_0700031.1;gene_name=PIR protein;locus_tag=Py17XNL_0700031
Py17XNL_07	AUGUSTUS	exon	108129	108305	.	-	.	ID=Py17XNL_0700031.1-exon4;Parent=Py17XNL_0700031.1;Name=Py17XNL_0700031.1-exon4;transcript_id=Py17XNL_0700031.1;gene_name=PIR protein;locus_tag=Py17XNL_0700031;protein_id=Py17XNL_0700031.1-p1;product=PIR protein
Py17XNL_07	AUGUSTUS	transcription_start_site	108305	108305	.	-	.	ID=Py17XNL_0700031.1-tss1;Parent=Py17XNL_0700031.1;Name=Py17XNL_0700031.1-tss1;transcript_id=Py17XNL_0700031.1;gene_name=PIR protein;locus_tag=Py17XNL_0700031
###
Py17XNL_07	AUGUSTUS	gene	110229	111705	0.21	-	.	ID=Py17XNL_0700032;gene_id=Py17XNL_0700032;gene_name=Py17XNL_0700032;Name=PIR protein;best_match=PY17X_0700065.1-p1;query_coverage=99.0;percentage_identity=100.0;locus_tag=Py17XNL_0700032
Py17XNL_07	AUGUSTUS	mRNA	110229	111705	0.21	-	.	ID=Py17XNL_0700032.1;Parent=Py17XNL_0700032;transcript_id=Py17XNL_0700032.1;gene_name=Py17XNL_0700032;Name=PIR protein.1;best_match=PY17X_0700065.1-p1;query_coverage=99.0;percentage_identity=100.0;locus_tag=Py17XNL_0700032;protein_id=Py17XNL_0700032.1-p1;product=PIR protein
Py17XNL_07	AUGUSTUS	transcription_end_site	110229	110229	.	-	.	ID=Py17XNL_0700032.1-tts1;Parent=Py17XNL_0700032.1;Name=Py17XNL_0700032.1-tts1;transcript_id=Py17XNL_0700032.1;gene_name=PIR protein;locus_tag=Py17XNL_0700032
Py17XNL_07	AUGUSTUS	three_prime_UTR	110229	110259	0.47	-	.	ID=Py17XNL_0700032.1-3UTR1;Parent=Py17XNL_0700032.1;Name=Py17XNL_0700032.1-3UTR1;transcript_id=Py17XNL_0700032.1;gene_name=PIR protein;locus_tag=Py17XNL_0700032
Py17XNL_07	AUGUSTUS	exon	110229	110346	.	-	.	ID=Py17XNL_0700032.1-exon1;Parent=Py17XNL_0700032.1;Name=Py17XNL_0700032.1-exon1;transcript_id=Py17XNL_0700032.1;gene_name=PIR protein;locus_tag=Py17XNL_0700032;protein_id=Py17XNL_0700032.1-p1;product=PIR protein
Py17XNL_07	AUGUSTUS	stop_codon	110260	110262	.	-	0	ID=Py17XNL_0700032.1-stop1;Parent=Py17XNL_0700032.1;Name=Py17XNL_0700032.1-stop1;transcript_id=Py17XNL_0700032.1;gene_name=PIR protein;locus_tag=Py17XNL_0700032
Py17XNL_07	AUGUSTUS	CDS	110260	110346	1	-	0	ID=Py17XNL_0700032.1-CDS1;Parent=Py17XNL_0700032.1;Name=Py17XNL_0700032.1-p1;transcript_id=Py17XNL_0700032.1;gene_name=PIR protein;locus_tag=Py17XNL_0700032;protein_id=Py17XNL_0700032.1-p1;product=PIR protein
Py17XNL_07	AUGUSTUS	intron	110347	110435	1	-	.	ID=Py17XNL_0700032.1-intron1;Parent=Py17XNL_0700032.1;Name=Py17XNL_0700032.1-intron1;transcript_id=Py17XNL_0700032.1;gene_name=PIR protein;locus_tag=Py17XNL_0700032
Py17XNL_07	AUGUSTUS	CDS	110436	111215	1	-	0	ID=Py17XNL_0700032.1-CDS2;Parent=Py17XNL_0700032.1;Name=Py17XNL_0700032.1-p1;transcript_id=Py17XNL_0700032.1;gene_name=PIR protein;locus_tag=Py17XNL_0700032;protein_id=Py17XNL_0700032.1-p1;product=PIR protein
Py17XNL_07	AUGUSTUS	exon	110436	111215	.	-	.	ID=Py17XNL_0700032.1-exon2;Parent=Py17XNL_0700032.1;Name=Py17XNL_0700032.1-exon2;transcript_id=Py17XNL_0700032.1;gene_name=PIR protein;locus_tag=Py17XNL_0700032;protein_id=Py17XNL_0700032.1-p1;product=PIR protein
Py17XNL_07	AUGUSTUS	intron	111216	111323	1	-	.	ID=Py17XNL_0700032.1-intron2;Parent=Py17XNL_0700032.1;Name=Py17XNL_0700032.1-intron2;transcript_id=Py17XNL_0700032.1;gene_name=PIR protein;locus_tag=Py17XNL_0700032
Py17XNL_07	AUGUSTUS	CDS	111324	111338	1	-	0	ID=Py17XNL_0700032.1-CDS3;Parent=Py17XNL_0700032.1;Name=Py17XNL_0700032.1-p1;transcript_id=Py17XNL_0700032.1;gene_name=PIR protein;locus_tag=Py17XNL_0700032;protein_id=Py17XNL_0700032.1-p1;product=PIR protein
Py17XNL_07	AUGUSTUS	exon	111324	111442	.	-	.	ID=Py17XNL_0700032.1-exon3;Parent=Py17XNL_0700032.1;Name=Py17XNL_0700032.1-exon3;transcript_id=Py17XNL_0700032.1;gene_name=PIR protein;locus_tag=Py17XNL_0700032;protein_id=Py17XNL_0700032.1-p1;product=PIR protein
Py17XNL_07	AUGUSTUS	start_codon	111336	111338	.	-	0	ID=Py17XNL_0700032.1-start1;Parent=Py17XNL_0700032.1;Name=Py17XNL_0700032.1-start1;transcript_id=Py17XNL_0700032.1;gene_name=PIR protein;locus_tag=Py17XNL_0700032
Py17XNL_07	AUGUSTUS	five_prime_UTR	111339	111442	1	-	.	ID=Py17XNL_0700032.1-5UTR1;Parent=Py17XNL_0700032.1;Name=Py17XNL_0700032.1-5UTR1;transcript_id=Py17XNL_0700032.1;gene_name=PIR protein;locus_tag=Py17XNL_0700032
Py17XNL_07	AUGUSTUS	five_prime_UTR	111531	111705	0.34	-	.	ID=Py17XNL_0700032.1-5UTR2;Parent=Py17XNL_0700032.1;Name=Py17XNL_0700032.1-5UTR2;transcript_id=Py17XNL_0700032.1;gene_name=PIR protein;locus_tag=Py17XNL_0700032
Py17XNL_07	AUGUSTUS	exon	111531	111705	.	-	.	ID=Py17XNL_0700032.1-exon4;Parent=Py17XNL_0700032.1;Name=Py17XNL_0700032.1-exon4;transcript_id=Py17XNL_0700032.1;gene_name=PIR protein;locus_tag=Py17XNL_0700032;protein_id=Py17XNL_0700032.1-p1;product=PIR protein
Py17XNL_07	AUGUSTUS	transcription_start_site	111705	111705	.	-	.	ID=Py17XNL_0700032.1-tss1;Parent=Py17XNL_0700032.1;Name=Py17XNL_0700032.1-tss1;transcript_id=Py17XNL_0700032.1;gene_name=PIR protein;locus_tag=Py17XNL_0700032
###
Py17XNL_07	AUGUSTUS	gene	114005	116195	0.2	-	.	ID=Py17XNL_0700033;gene_id=Py17XNL_0700033;gene_name=Py17XNL_0700033;Name=PIR protein;best_match=PY17X_0700067.1-p1;query_coverage=99.0;percentage_identity=100.0;locus_tag=Py17XNL_0700033
Py17XNL_07	AUGUSTUS	mRNA	114005	116195	0.2	-	.	ID=Py17XNL_0700033.1;Parent=Py17XNL_0700033;transcript_id=Py17XNL_0700033.1;gene_name=Py17XNL_0700033;Name=PIR protein.1;best_match=PY17X_0700067.1-p1;query_coverage=99.0;percentage_identity=100.0;locus_tag=Py17XNL_0700033;protein_id=Py17XNL_0700033.1-p1;product=PIR protein
Py17XNL_07	AUGUSTUS	transcription_end_site	114005	114005	.	-	.	ID=Py17XNL_0700033.1-tts1;Parent=Py17XNL_0700033.1;Name=Py17XNL_0700033.1-tts1;transcript_id=Py17XNL_0700033.1;gene_name=PIR protein;locus_tag=Py17XNL_0700033
Py17XNL_07	AUGUSTUS	three_prime_UTR	114005	114042	0.39	-	.	ID=Py17XNL_0700033.1-3UTR1;Parent=Py17XNL_0700033.1;Name=Py17XNL_0700033.1-3UTR1;transcript_id=Py17XNL_0700033.1;gene_name=PIR protein;locus_tag=Py17XNL_0700033
Py17XNL_07	AUGUSTUS	exon	114005	114108	.	-	.	ID=Py17XNL_0700033.1-exon1;Parent=Py17XNL_0700033.1;Name=Py17XNL_0700033.1-exon1;transcript_id=Py17XNL_0700033.1;gene_name=PIR protein;locus_tag=Py17XNL_0700033;protein_id=Py17XNL_0700033.1-p1;product=PIR protein
Py17XNL_07	AUGUSTUS	stop_codon	114043	114045	.	-	0	ID=Py17XNL_0700033.1-stop1;Parent=Py17XNL_0700033.1;Name=Py17XNL_0700033.1-stop1;transcript_id=Py17XNL_0700033.1;gene_name=PIR protein;locus_tag=Py17XNL_0700033
Py17XNL_07	AUGUSTUS	CDS	114043	114108	1	-	0	ID=Py17XNL_0700033.1-CDS1;Parent=Py17XNL_0700033.1;Name=Py17XNL_0700033.1-p1;transcript_id=Py17XNL_0700033.1;gene_name=PIR protein;locus_tag=Py17XNL_0700033;protein_id=Py17XNL_0700033.1-p1;product=PIR protein
Py17XNL_07	AUGUSTUS	intron	114109	114196	1	-	.	ID=Py17XNL_0700033.1-intron1;Parent=Py17XNL_0700033.1;Name=Py17XNL_0700033.1-intron1;transcript_id=Py17XNL_0700033.1;gene_name=PIR protein;locus_tag=Py17XNL_0700033
Py17XNL_07	AUGUSTUS	CDS	114197	115048	1	-	0	ID=Py17XNL_0700033.1-CDS2;Parent=Py17XNL_0700033.1;Name=Py17XNL_0700033.1-p1;transcript_id=Py17XNL_0700033.1;gene_name=PIR protein;locus_tag=Py17XNL_0700033;protein_id=Py17XNL_0700033.1-p1;product=PIR protein
Py17XNL_07	AUGUSTUS	exon	114197	115048	.	-	.	ID=Py17XNL_0700033.1-exon2;Parent=Py17XNL_0700033.1;Name=Py17XNL_0700033.1-exon2;transcript_id=Py17XNL_0700033.1;gene_name=PIR protein;locus_tag=Py17XNL_0700033;protein_id=Py17XNL_0700033.1-p1;product=PIR protein
Py17XNL_07	AUGUSTUS	intron	115049	115181	1	-	.	ID=Py17XNL_0700033.1-intron2;Parent=Py17XNL_0700033.1;Name=Py17XNL_0700033.1-intron2;transcript_id=Py17XNL_0700033.1;gene_name=PIR protein;locus_tag=Py17XNL_0700033
Py17XNL_07	AUGUSTUS	CDS	115182	115196	1	-	0	ID=Py17XNL_0700033.1-CDS3;Parent=Py17XNL_0700033.1;Name=Py17XNL_0700033.1-p1;transcript_id=Py17XNL_0700033.1;gene_name=PIR protein;locus_tag=Py17XNL_0700033;protein_id=Py17XNL_0700033.1-p1;product=PIR protein
Py17XNL_07	AUGUSTUS	exon	115182	115305	.	-	.	ID=Py17XNL_0700033.1-exon3;Parent=Py17XNL_0700033.1;Name=Py17XNL_0700033.1-exon3;transcript_id=Py17XNL_0700033.1;gene_name=PIR protein;locus_tag=Py17XNL_0700033;protein_id=Py17XNL_0700033.1-p1;product=PIR protein
Py17XNL_07	AUGUSTUS	start_codon	115194	115196	.	-	0	ID=Py17XNL_0700033.1-start1;Parent=Py17XNL_0700033.1;Name=Py17XNL_0700033.1-start1;transcript_id=Py17XNL_0700033.1;gene_name=PIR protein;locus_tag=Py17XNL_0700033
Py17XNL_07	AUGUSTUS	five_prime_UTR	115197	115305	1	-	.	ID=Py17XNL_0700033.1-5UTR1;Parent=Py17XNL_0700033.1;Name=Py17XNL_0700033.1-5UTR1;transcript_id=Py17XNL_0700033.1;gene_name=PIR protein;locus_tag=Py17XNL_0700033
Py17XNL_07	AUGUSTUS	five_prime_UTR	115416	115637	0.92	-	.	ID=Py17XNL_0700033.1-5UTR2;Parent=Py17XNL_0700033.1;Name=Py17XNL_0700033.1-5UTR2;transcript_id=Py17XNL_0700033.1;gene_name=PIR protein;locus_tag=Py17XNL_0700033
Py17XNL_07	AUGUSTUS	exon	115416	115637	.	-	.	ID=Py17XNL_0700033.1-exon4;Parent=Py17XNL_0700033.1;Name=Py17XNL_0700033.1-exon4;transcript_id=Py17XNL_0700033.1;gene_name=PIR protein;locus_tag=Py17XNL_0700033;protein_id=Py17XNL_0700033.1-p1;product=PIR protein
Py17XNL_07	AUGUSTUS	five_prime_UTR	115835	115951	0.92	-	.	ID=Py17XNL_0700033.1-5UTR3;Parent=Py17XNL_0700033.1;Name=Py17XNL_0700033.1-5UTR3;transcript_id=Py17XNL_0700033.1;gene_name=PIR protein;locus_tag=Py17XNL_0700033
Py17XNL_07	AUGUSTUS	exon	115835	115951	.	-	.	ID=Py17XNL_0700033.1-exon5;Parent=Py17XNL_0700033.1;Name=Py17XNL_0700033.1-exon5;transcript_id=Py17XNL_0700033.1;gene_name=PIR protein;locus_tag=Py17XNL_0700033;protein_id=Py17XNL_0700033.1-p1;product=PIR protein
Py17XNL_07	AUGUSTUS	five_prime_UTR	116127	116195	0.48	-	.	ID=Py17XNL_0700033.1-5UTR4;Parent=Py17XNL_0700033.1;Name=Py17XNL_0700033.1-5UTR4;transcript_id=Py17XNL_0700033.1;gene_name=PIR protein;locus_tag=Py17XNL_0700033
Py17XNL_07	AUGUSTUS	exon	116127	116195	.	-	.	ID=Py17XNL_0700033.1-exon6;Parent=Py17XNL_0700033.1;Name=Py17XNL_0700033.1-exon6;transcript_id=Py17XNL_0700033.1;gene_name=PIR protein;locus_tag=Py17XNL_0700033;protein_id=Py17XNL_0700033.1-p1;product=PIR protein
Py17XNL_07	AUGUSTUS	transcription_start_site	116195	116195	.	-	.	ID=Py17XNL_0700033.1-tss1;Parent=Py17XNL_0700033.1;Name=Py17XNL_0700033.1-tss1;transcript_id=Py17XNL_0700033.1;gene_name=PIR protein;locus_tag=Py17XNL_0700033
###
Py17XNL_07	AUGUSTUS	gene	118242	119465	0.38	-	.	ID=Py17XNL_0700034;gene_id=Py17XNL_0700034;gene_name=Py17XNL_0700034;Name=PIR protein;best_match=PY17X_0700069.1-p1;query_coverage=99.0;percentage_identity=100.0;locus_tag=Py17XNL_0700034
Py17XNL_07	AUGUSTUS	mRNA	118242	119465	0.38	-	.	ID=Py17XNL_0700034.1;Parent=Py17XNL_0700034;transcript_id=Py17XNL_0700034.1;gene_name=Py17XNL_0700034;Name=PIR protein.1;best_match=PY17X_0700069.1-p1;query_coverage=99.0;percentage_identity=100.0;locus_tag=Py17XNL_0700034;protein_id=Py17XNL_0700034.1-p1;product=PIR protein
Py17XNL_07	AUGUSTUS	transcription_end_site	118242	118242	.	-	.	ID=Py17XNL_0700034.1-tts1;Parent=Py17XNL_0700034.1;Name=Py17XNL_0700034.1-tts1;transcript_id=Py17XNL_0700034.1;gene_name=PIR protein;locus_tag=Py17XNL_0700034
Py17XNL_07	AUGUSTUS	three_prime_UTR	118242	118276	0.41	-	.	ID=Py17XNL_0700034.1-3UTR1;Parent=Py17XNL_0700034.1;Name=Py17XNL_0700034.1-3UTR1;transcript_id=Py17XNL_0700034.1;gene_name=PIR protein;locus_tag=Py17XNL_0700034
Py17XNL_07	AUGUSTUS	exon	118242	118342	.	-	.	ID=Py17XNL_0700034.1-exon1;Parent=Py17XNL_0700034.1;Name=Py17XNL_0700034.1-exon1;transcript_id=Py17XNL_0700034.1;gene_name=PIR protein;locus_tag=Py17XNL_0700034;protein_id=Py17XNL_0700034.1-p1;product=PIR protein
Py17XNL_07	AUGUSTUS	stop_codon	118277	118279	.	-	0	ID=Py17XNL_0700034.1-stop1;Parent=Py17XNL_0700034.1;Name=Py17XNL_0700034.1-stop1;transcript_id=Py17XNL_0700034.1;gene_name=PIR protein;locus_tag=Py17XNL_0700034
Py17XNL_07	AUGUSTUS	CDS	118277	118342	1	-	0	ID=Py17XNL_0700034.1-CDS1;Parent=Py17XNL_0700034.1;Name=Py17XNL_0700034.1-p1;transcript_id=Py17XNL_0700034.1;gene_name=PIR protein;locus_tag=Py17XNL_0700034;protein_id=Py17XNL_0700034.1-p1;product=PIR protein
Py17XNL_07	AUGUSTUS	intron	118343	118431	1	-	.	ID=Py17XNL_0700034.1-intron1;Parent=Py17XNL_0700034.1;Name=Py17XNL_0700034.1-intron1;transcript_id=Py17XNL_0700034.1;gene_name=PIR protein;locus_tag=Py17XNL_0700034
Py17XNL_07	AUGUSTUS	CDS	118432	119289	1	-	0	ID=Py17XNL_0700034.1-CDS2;Parent=Py17XNL_0700034.1;Name=Py17XNL_0700034.1-p1;transcript_id=Py17XNL_0700034.1;gene_name=PIR protein;locus_tag=Py17XNL_0700034;protein_id=Py17XNL_0700034.1-p1;product=PIR protein
Py17XNL_07	AUGUSTUS	exon	118432	119289	.	-	.	ID=Py17XNL_0700034.1-exon2;Parent=Py17XNL_0700034.1;Name=Py17XNL_0700034.1-exon2;transcript_id=Py17XNL_0700034.1;gene_name=PIR protein;locus_tag=Py17XNL_0700034;protein_id=Py17XNL_0700034.1-p1;product=PIR protein
Py17XNL_07	AUGUSTUS	intron	119290	119425	1	-	.	ID=Py17XNL_0700034.1-intron2;Parent=Py17XNL_0700034.1;Name=Py17XNL_0700034.1-intron2;transcript_id=Py17XNL_0700034.1;gene_name=PIR protein;locus_tag=Py17XNL_0700034
Py17XNL_07	AUGUSTUS	CDS	119426	119440	1	-	0	ID=Py17XNL_0700034.1-CDS3;Parent=Py17XNL_0700034.1;Name=Py17XNL_0700034.1-p1;transcript_id=Py17XNL_0700034.1;gene_name=PIR protein;locus_tag=Py17XNL_0700034;protein_id=Py17XNL_0700034.1-p1;product=PIR protein
Py17XNL_07	AUGUSTUS	exon	119426	119465	.	-	.	ID=Py17XNL_0700034.1-exon3;Parent=Py17XNL_0700034.1;Name=Py17XNL_0700034.1-exon3;transcript_id=Py17XNL_0700034.1;gene_name=PIR protein;locus_tag=Py17XNL_0700034;protein_id=Py17XNL_0700034.1-p1;product=PIR protein
Py17XNL_07	AUGUSTUS	start_codon	119438	119440	.	-	0	ID=Py17XNL_0700034.1-start1;Parent=Py17XNL_0700034.1;Name=Py17XNL_0700034.1-start1;transcript_id=Py17XNL_0700034.1;gene_name=PIR protein;locus_tag=Py17XNL_0700034
Py17XNL_07	AUGUSTUS	five_prime_UTR	119441	119465	0.92	-	.	ID=Py17XNL_0700034.1-5UTR1;Parent=Py17XNL_0700034.1;Name=Py17XNL_0700034.1-5UTR1;transcript_id=Py17XNL_0700034.1;gene_name=PIR protein;locus_tag=Py17XNL_0700034
Py17XNL_07	AUGUSTUS	transcription_start_site	119465	119465	.	-	.	ID=Py17XNL_0700034.1-tss1;Parent=Py17XNL_0700034.1;Name=Py17XNL_0700034.1-tss1;transcript_id=Py17XNL_0700034.1;gene_name=PIR protein;locus_tag=Py17XNL_0700034
###
Py17XNL_07	AUGUSTUS	gene	121784	123045	0.3	-	.	ID=Py17XNL_0700035;gene_id=Py17XNL_0700035;gene_name=Py17XNL_0700035;Name=PIR protein;best_match=PY17X_0700071.1-p1;query_coverage=99.0;percentage_identity=100.0;locus_tag=Py17XNL_0700035
Py17XNL_07	AUGUSTUS	mRNA	121784	123045	0.3	-	.	ID=Py17XNL_0700035.1;Parent=Py17XNL_0700035;transcript_id=Py17XNL_0700035.1;gene_name=Py17XNL_0700035;Name=PIR protein.1;best_match=PY17X_0700071.1-p1;query_coverage=99.0;percentage_identity=100.0;locus_tag=Py17XNL_0700035;protein_id=Py17XNL_0700035.1-p1;product=PIR protein
Py17XNL_07	AUGUSTUS	transcription_end_site	121784	121784	.	-	.	ID=Py17XNL_0700035.1-tts1;Parent=Py17XNL_0700035.1;Name=Py17XNL_0700035.1-tts1;transcript_id=Py17XNL_0700035.1;gene_name=PIR protein;locus_tag=Py17XNL_0700035
Py17XNL_07	AUGUSTUS	three_prime_UTR	121784	121805	0.45	-	.	ID=Py17XNL_0700035.1-3UTR1;Parent=Py17XNL_0700035.1;Name=Py17XNL_0700035.1-3UTR1;transcript_id=Py17XNL_0700035.1;gene_name=PIR protein;locus_tag=Py17XNL_0700035
Py17XNL_07	AUGUSTUS	exon	121784	121868	.	-	.	ID=Py17XNL_0700035.1-exon1;Parent=Py17XNL_0700035.1;Name=Py17XNL_0700035.1-exon1;transcript_id=Py17XNL_0700035.1;gene_name=PIR protein;locus_tag=Py17XNL_0700035;protein_id=Py17XNL_0700035.1-p1;product=PIR protein
Py17XNL_07	AUGUSTUS	stop_codon	121806	121808	.	-	0	ID=Py17XNL_0700035.1-stop1;Parent=Py17XNL_0700035.1;Name=Py17XNL_0700035.1-stop1;transcript_id=Py17XNL_0700035.1;gene_name=PIR protein;locus_tag=Py17XNL_0700035
Py17XNL_07	AUGUSTUS	CDS	121806	121868	1	-	0	ID=Py17XNL_0700035.1-CDS1;Parent=Py17XNL_0700035.1;Name=Py17XNL_0700035.1-p1;transcript_id=Py17XNL_0700035.1;gene_name=PIR protein;locus_tag=Py17XNL_0700035;protein_id=Py17XNL_0700035.1-p1;product=PIR protein
Py17XNL_07	AUGUSTUS	intron	121869	121955	1	-	.	ID=Py17XNL_0700035.1-intron1;Parent=Py17XNL_0700035.1;Name=Py17XNL_0700035.1-intron1;transcript_id=Py17XNL_0700035.1;gene_name=PIR protein;locus_tag=Py17XNL_0700035
Py17XNL_07	AUGUSTUS	CDS	121956	122822	1	-	0	ID=Py17XNL_0700035.1-CDS2;Parent=Py17XNL_0700035.1;Name=Py17XNL_0700035.1-p1;transcript_id=Py17XNL_0700035.1;gene_name=PIR protein;locus_tag=Py17XNL_0700035;protein_id=Py17XNL_0700035.1-p1;product=PIR protein
Py17XNL_07	AUGUSTUS	exon	121956	122822	.	-	.	ID=Py17XNL_0700035.1-exon2;Parent=Py17XNL_0700035.1;Name=Py17XNL_0700035.1-exon2;transcript_id=Py17XNL_0700035.1;gene_name=PIR protein;locus_tag=Py17XNL_0700035;protein_id=Py17XNL_0700035.1-p1;product=PIR protein
Py17XNL_07	AUGUSTUS	intron	122823	122959	1	-	.	ID=Py17XNL_0700035.1-intron2;Parent=Py17XNL_0700035.1;Name=Py17XNL_0700035.1-intron2;transcript_id=Py17XNL_0700035.1;gene_name=PIR protein;locus_tag=Py17XNL_0700035
Py17XNL_07	AUGUSTUS	CDS	122960	122974	1	-	0	ID=Py17XNL_0700035.1-CDS3;Parent=Py17XNL_0700035.1;Name=Py17XNL_0700035.1-p1;transcript_id=Py17XNL_0700035.1;gene_name=PIR protein;locus_tag=Py17XNL_0700035;protein_id=Py17XNL_0700035.1-p1;product=PIR protein
Py17XNL_07	AUGUSTUS	exon	122960	123045	.	-	.	ID=Py17XNL_0700035.1-exon3;Parent=Py17XNL_0700035.1;Name=Py17XNL_0700035.1-exon3;transcript_id=Py17XNL_0700035.1;gene_name=PIR protein;locus_tag=Py17XNL_0700035;protein_id=Py17XNL_0700035.1-p1;product=PIR protein
Py17XNL_07	AUGUSTUS	start_codon	122972	122974	.	-	0	ID=Py17XNL_0700035.1-start1;Parent=Py17XNL_0700035.1;Name=Py17XNL_0700035.1-start1;transcript_id=Py17XNL_0700035.1;gene_name=PIR protein;locus_tag=Py17XNL_0700035
Py17XNL_07	AUGUSTUS	five_prime_UTR	122975	123045	0.64	-	.	ID=Py17XNL_0700035.1-5UTR1;Parent=Py17XNL_0700035.1;Name=Py17XNL_0700035.1-5UTR1;transcript_id=Py17XNL_0700035.1;gene_name=PIR protein;locus_tag=Py17XNL_0700035
Py17XNL_07	AUGUSTUS	transcription_start_site	123045	123045	.	-	.	ID=Py17XNL_0700035.1-tss1;Parent=Py17XNL_0700035.1;Name=Py17XNL_0700035.1-tss1;transcript_id=Py17XNL_0700035.1;gene_name=PIR protein;locus_tag=Py17XNL_0700035
###
Py17XNL_07	AUGUSTUS	gene	125526	126785	0.88	-	.	ID=Py17XNL_0700036;gene_id=Py17XNL_0700036;gene_name=Py17XNL_0700036;Name=PIR protein;best_match=PY17X_0700073.1-p1;query_coverage=99.0;percentage_identity=100.0;locus_tag=Py17XNL_0700036
Py17XNL_07	AUGUSTUS	mRNA	125526	126785	0.44	-	.	ID=Py17XNL_0700036.1;Parent=Py17XNL_0700036;transcript_id=Py17XNL_0700036.1;gene_name=Py17XNL_0700036;Name=PIR protein.1;best_match=PY17X_0700073.1-p1;query_coverage=99.0;percentage_identity=92.767;locus_tag=Py17XNL_0700036;protein_id=Py17XNL_0700036.1-p1;product=PIR protein
Py17XNL_07	AUGUSTUS	transcription_end_site	125526	125526	.	-	.	ID=Py17XNL_0700036.1-tts1;Parent=Py17XNL_0700036.1;Name=Py17XNL_0700036.1-tts1;transcript_id=Py17XNL_0700036.1;gene_name=PIR protein;locus_tag=Py17XNL_0700036
Py17XNL_07	AUGUSTUS	three_prime_UTR	125526	125547	0.49	-	.	ID=Py17XNL_0700036.1-3UTR1;Parent=Py17XNL_0700036.1;Name=Py17XNL_0700036.1-3UTR1;transcript_id=Py17XNL_0700036.1;gene_name=PIR protein;locus_tag=Py17XNL_0700036
Py17XNL_07	AUGUSTUS	exon	125526	125613	.	-	.	ID=Py17XNL_0700036.1-exon1;Parent=Py17XNL_0700036.1;Name=Py17XNL_0700036.1-exon1;transcript_id=Py17XNL_0700036.1;gene_name=PIR protein;locus_tag=Py17XNL_0700036;protein_id=Py17XNL_0700036.1-p1;product=PIR protein
Py17XNL_07	AUGUSTUS	stop_codon	125548	125550	.	-	0	ID=Py17XNL_0700036.1-stop1;Parent=Py17XNL_0700036.1;Name=Py17XNL_0700036.1-stop1;transcript_id=Py17XNL_0700036.1;gene_name=PIR protein;locus_tag=Py17XNL_0700036
Py17XNL_07	AUGUSTUS	CDS	125548	125613	1	-	0	ID=Py17XNL_0700036.1-CDS1;Parent=Py17XNL_0700036.1;Name=Py17XNL_0700036.1-p1;transcript_id=Py17XNL_0700036.1;gene_name=PIR protein;locus_tag=Py17XNL_0700036;protein_id=Py17XNL_0700036.1-p1;product=PIR protein
Py17XNL_07	AUGUSTUS	intron	125614	125770	1	-	.	ID=Py17XNL_0700036.1-intron1;Parent=Py17XNL_0700036.1;Name=Py17XNL_0700036.1-intron1;transcript_id=Py17XNL_0700036.1;gene_name=PIR protein;locus_tag=Py17XNL_0700036
Py17XNL_07	AUGUSTUS	CDS	125771	126574	1	-	0	ID=Py17XNL_0700036.1-CDS2;Parent=Py17XNL_0700036.1;Name=Py17XNL_0700036.1-p1;transcript_id=Py17XNL_0700036.1;gene_name=PIR protein;locus_tag=Py17XNL_0700036;protein_id=Py17XNL_0700036.1-p1;product=PIR protein
Py17XNL_07	AUGUSTUS	exon	125771	126574	.	-	.	ID=Py17XNL_0700036.1-exon2;Parent=Py17XNL_0700036.1;Name=Py17XNL_0700036.1-exon2;transcript_id=Py17XNL_0700036.1;gene_name=PIR protein;locus_tag=Py17XNL_0700036;protein_id=Py17XNL_0700036.1-p1;product=PIR protein
Py17XNL_07	AUGUSTUS	intron	126575	126699	1	-	.	ID=Py17XNL_0700036.1-intron2;Parent=Py17XNL_0700036.1;Name=Py17XNL_0700036.1-intron2;transcript_id=Py17XNL_0700036.1;gene_name=PIR protein;locus_tag=Py17XNL_0700036
Py17XNL_07	AUGUSTUS	CDS	126700	126717	1	-	0	ID=Py17XNL_0700036.1-CDS3;Parent=Py17XNL_0700036.1;Name=Py17XNL_0700036.1-p1;transcript_id=Py17XNL_0700036.1;gene_name=PIR protein;locus_tag=Py17XNL_0700036;protein_id=Py17XNL_0700036.1-p1;product=PIR protein
Py17XNL_07	AUGUSTUS	exon	126700	126785	.	-	.	ID=Py17XNL_0700036.1-exon3;Parent=Py17XNL_0700036.1;Name=Py17XNL_0700036.1-exon3;transcript_id=Py17XNL_0700036.1;gene_name=PIR protein;locus_tag=Py17XNL_0700036;protein_id=Py17XNL_0700036.1-p1;product=PIR protein
Py17XNL_07	AUGUSTUS	start_codon	126715	126717	.	-	0	ID=Py17XNL_0700036.1-start1;Parent=Py17XNL_0700036.1;Name=Py17XNL_0700036.1-start1;transcript_id=Py17XNL_0700036.1;gene_name=PIR protein;locus_tag=Py17XNL_0700036
Py17XNL_07	AUGUSTUS	five_prime_UTR	126718	126785	0.93	-	.	ID=Py17XNL_0700036.1-5UTR1;Parent=Py17XNL_0700036.1;Name=Py17XNL_0700036.1-5UTR1;transcript_id=Py17XNL_0700036.1;gene_name=PIR protein;locus_tag=Py17XNL_0700036
Py17XNL_07	AUGUSTUS	transcription_start_site	126785	126785	.	-	.	ID=Py17XNL_0700036.1-tss1;Parent=Py17XNL_0700036.1;Name=Py17XNL_0700036.1-tss1;transcript_id=Py17XNL_0700036.1;gene_name=PIR protein;locus_tag=Py17XNL_0700036
Py17XNL_07	AUGUSTUS	mRNA	125526	126785	0.44	-	.	ID=Py17XNL_0700036.2;Parent=Py17XNL_0700036;transcript_id=Py17XNL_0700036.2;gene_name=Py17XNL_0700036;Name=PIR protein.2;best_match=PY17X_0700073.1-p1;query_coverage=99.0;percentage_identity=100.0;locus_tag=Py17XNL_0700036;protein_id=Py17XNL_0700036.2-p2;product=PIR protein
Py17XNL_07	AUGUSTUS	transcription_end_site	125526	125526	.	-	.	ID=Py17XNL_0700036.2-tts1;Parent=Py17XNL_0700036.2;Name=Py17XNL_0700036.2-tts1;transcript_id=Py17XNL_0700036.2;gene_name=PIR protein;locus_tag=Py17XNL_0700036
Py17XNL_07	AUGUSTUS	three_prime_UTR	125526	125547	0.47	-	.	ID=Py17XNL_0700036.2-3UTR1;Parent=Py17XNL_0700036.2;Name=Py17XNL_0700036.2-3UTR1;transcript_id=Py17XNL_0700036.2;gene_name=PIR protein;locus_tag=Py17XNL_0700036
Py17XNL_07	AUGUSTUS	exon	125526	125613	.	-	.	ID=Py17XNL_0700036.2-exon1;Parent=Py17XNL_0700036.2;Name=Py17XNL_0700036.2-exon1;transcript_id=Py17XNL_0700036.2;gene_name=PIR protein;locus_tag=Py17XNL_0700036;protein_id=Py17XNL_0700036.2-p2;product=PIR protein
Py17XNL_07	AUGUSTUS	stop_codon	125548	125550	.	-	0	ID=Py17XNL_0700036.2-stop1;Parent=Py17XNL_0700036.2;Name=Py17XNL_0700036.2-stop1;transcript_id=Py17XNL_0700036.2;gene_name=PIR protein;locus_tag=Py17XNL_0700036
Py17XNL_07	AUGUSTUS	CDS	125548	125613	1	-	0	ID=Py17XNL_0700036.2-CDS1;Parent=Py17XNL_0700036.2;Name=Py17XNL_0700036.2-p2;transcript_id=Py17XNL_0700036.2;gene_name=PIR protein;locus_tag=Py17XNL_0700036;protein_id=Py17XNL_0700036.2-p2;product=PIR protein
Py17XNL_07	AUGUSTUS	intron	125614	125701	1	-	.	ID=Py17XNL_0700036.2-intron1;Parent=Py17XNL_0700036.2;Name=Py17XNL_0700036.2-intron1;transcript_id=Py17XNL_0700036.2;gene_name=PIR protein;locus_tag=Py17XNL_0700036
Py17XNL_07	AUGUSTUS	CDS	125702	126574	1	-	0	ID=Py17XNL_0700036.2-CDS2;Parent=Py17XNL_0700036.2;Name=Py17XNL_0700036.2-p2;transcript_id=Py17XNL_0700036.2;gene_name=PIR protein;locus_tag=Py17XNL_0700036;protein_id=Py17XNL_0700036.2-p2;product=PIR protein
Py17XNL_07	AUGUSTUS	exon	125702	126574	.	-	.	ID=Py17XNL_0700036.2-exon2;Parent=Py17XNL_0700036.2;Name=Py17XNL_0700036.2-exon2;transcript_id=Py17XNL_0700036.2;gene_name=PIR protein;locus_tag=Py17XNL_0700036;protein_id=Py17XNL_0700036.2-p2;product=PIR protein
Py17XNL_07	AUGUSTUS	intron	126575	126699	1	-	.	ID=Py17XNL_0700036.2-intron2;Parent=Py17XNL_0700036.2;Name=Py17XNL_0700036.2-intron2;transcript_id=Py17XNL_0700036.2;gene_name=PIR protein;locus_tag=Py17XNL_0700036
Py17XNL_07	AUGUSTUS	CDS	126700	126717	1	-	0	ID=Py17XNL_0700036.2-CDS3;Parent=Py17XNL_0700036.2;Name=Py17XNL_0700036.2-p2;transcript_id=Py17XNL_0700036.2;gene_name=PIR protein;locus_tag=Py17XNL_0700036;protein_id=Py17XNL_0700036.2-p2;product=PIR protein
Py17XNL_07	AUGUSTUS	exon	126700	126785	.	-	.	ID=Py17XNL_0700036.2-exon3;Parent=Py17XNL_0700036.2;Name=Py17XNL_0700036.2-exon3;transcript_id=Py17XNL_0700036.2;gene_name=PIR protein;locus_tag=Py17XNL_0700036;protein_id=Py17XNL_0700036.2-p2;product=PIR protein
Py17XNL_07	AUGUSTUS	start_codon	126715	126717	.	-	0	ID=Py17XNL_0700036.2-start1;Parent=Py17XNL_0700036.2;Name=Py17XNL_0700036.2-start1;transcript_id=Py17XNL_0700036.2;gene_name=PIR protein;locus_tag=Py17XNL_0700036
Py17XNL_07	AUGUSTUS	five_prime_UTR	126718	126785	0.91	-	.	ID=Py17XNL_0700036.2-5UTR1;Parent=Py17XNL_0700036.2;Name=Py17XNL_0700036.2-5UTR1;transcript_id=Py17XNL_0700036.2;gene_name=PIR protein;locus_tag=Py17XNL_0700036
Py17XNL_07	AUGUSTUS	transcription_start_site	126785	126785	.	-	.	ID=Py17XNL_0700036.2-tss1;Parent=Py17XNL_0700036.2;Name=Py17XNL_0700036.2-tss1;transcript_id=Py17XNL_0700036.2;gene_name=PIR protein;locus_tag=Py17XNL_0700036
###
Py17XNL_07	AUGUSTUS	gene	129011	130485	0.59	-	.	ID=Py17XNL_0700037;gene_id=Py17XNL_0700037;gene_name=Py17XNL_0700037;Name=PIR protein;best_match=PY17X_0218301.1-p1;query_coverage=99.0;percentage_identity=100.0;locus_tag=Py17XNL_0700037
Py17XNL_07	AUGUSTUS	mRNA	129011	130485	0.59	-	.	ID=Py17XNL_0700037.1;Parent=Py17XNL_0700037;transcript_id=Py17XNL_0700037.1;gene_name=Py17XNL_0700037;Name=PIR protein.1;best_match=PY17X_0218301.1-p1;query_coverage=99.0;percentage_identity=100.0;locus_tag=Py17XNL_0700037;protein_id=Py17XNL_0700037.1-p1;product=PIR protein
Py17XNL_07	AUGUSTUS	transcription_end_site	129011	129011	.	-	.	ID=Py17XNL_0700037.1-tts1;Parent=Py17XNL_0700037.1;Name=Py17XNL_0700037.1-tts1;transcript_id=Py17XNL_0700037.1;gene_name=PIR protein;locus_tag=Py17XNL_0700037
Py17XNL_07	AUGUSTUS	three_prime_UTR	129011	129067	0.85	-	.	ID=Py17XNL_0700037.1-3UTR1;Parent=Py17XNL_0700037.1;Name=Py17XNL_0700037.1-3UTR1;transcript_id=Py17XNL_0700037.1;gene_name=PIR protein;locus_tag=Py17XNL_0700037
Py17XNL_07	AUGUSTUS	exon	129011	129154	.	-	.	ID=Py17XNL_0700037.1-exon1;Parent=Py17XNL_0700037.1;Name=Py17XNL_0700037.1-exon1;transcript_id=Py17XNL_0700037.1;gene_name=PIR protein;locus_tag=Py17XNL_0700037;protein_id=Py17XNL_0700037.1-p1;product=PIR protein
Py17XNL_07	AUGUSTUS	stop_codon	129068	129070	.	-	0	ID=Py17XNL_0700037.1-stop1;Parent=Py17XNL_0700037.1;Name=Py17XNL_0700037.1-stop1;transcript_id=Py17XNL_0700037.1;gene_name=PIR protein;locus_tag=Py17XNL_0700037
Py17XNL_07	AUGUSTUS	CDS	129068	129154	1	-	0	ID=Py17XNL_0700037.1-CDS1;Parent=Py17XNL_0700037.1;Name=Py17XNL_0700037.1-p1;transcript_id=Py17XNL_0700037.1;gene_name=PIR protein;locus_tag=Py17XNL_0700037;protein_id=Py17XNL_0700037.1-p1;product=PIR protein
Py17XNL_07	AUGUSTUS	intron	129155	129242	1	-	.	ID=Py17XNL_0700037.1-intron1;Parent=Py17XNL_0700037.1;Name=Py17XNL_0700037.1-intron1;transcript_id=Py17XNL_0700037.1;gene_name=PIR protein;locus_tag=Py17XNL_0700037
Py17XNL_07	AUGUSTUS	CDS	129243	130058	1	-	0	ID=Py17XNL_0700037.1-CDS2;Parent=Py17XNL_0700037.1;Name=Py17XNL_0700037.1-p1;transcript_id=Py17XNL_0700037.1;gene_name=PIR protein;locus_tag=Py17XNL_0700037;protein_id=Py17XNL_0700037.1-p1;product=PIR protein
Py17XNL_07	AUGUSTUS	exon	129243	130058	.	-	.	ID=Py17XNL_0700037.1-exon2;Parent=Py17XNL_0700037.1;Name=Py17XNL_0700037.1-exon2;transcript_id=Py17XNL_0700037.1;gene_name=PIR protein;locus_tag=Py17XNL_0700037;protein_id=Py17XNL_0700037.1-p1;product=PIR protein
Py17XNL_07	AUGUSTUS	intron	130059	130166	1	-	.	ID=Py17XNL_0700037.1-intron2;Parent=Py17XNL_0700037.1;Name=Py17XNL_0700037.1-intron2;transcript_id=Py17XNL_0700037.1;gene_name=PIR protein;locus_tag=Py17XNL_0700037
Py17XNL_07	AUGUSTUS	CDS	130167	130181	1	-	0	ID=Py17XNL_0700037.1-CDS3;Parent=Py17XNL_0700037.1;Name=Py17XNL_0700037.1-p1;transcript_id=Py17XNL_0700037.1;gene_name=PIR protein;locus_tag=Py17XNL_0700037;protein_id=Py17XNL_0700037.1-p1;product=PIR protein
Py17XNL_07	AUGUSTUS	exon	130167	130290	.	-	.	ID=Py17XNL_0700037.1-exon3;Parent=Py17XNL_0700037.1;Name=Py17XNL_0700037.1-exon3;transcript_id=Py17XNL_0700037.1;gene_name=PIR protein;locus_tag=Py17XNL_0700037;protein_id=Py17XNL_0700037.1-p1;product=PIR protein
Py17XNL_07	AUGUSTUS	start_codon	130179	130181	.	-	0	ID=Py17XNL_0700037.1-start1;Parent=Py17XNL_0700037.1;Name=Py17XNL_0700037.1-start1;transcript_id=Py17XNL_0700037.1;gene_name=PIR protein;locus_tag=Py17XNL_0700037
Py17XNL_07	AUGUSTUS	five_prime_UTR	130182	130290	1	-	.	ID=Py17XNL_0700037.1-5UTR1;Parent=Py17XNL_0700037.1;Name=Py17XNL_0700037.1-5UTR1;transcript_id=Py17XNL_0700037.1;gene_name=PIR protein;locus_tag=Py17XNL_0700037
Py17XNL_07	AUGUSTUS	five_prime_UTR	130404	130485	0.69	-	.	ID=Py17XNL_0700037.1-5UTR2;Parent=Py17XNL_0700037.1;Name=Py17XNL_0700037.1-5UTR2;transcript_id=Py17XNL_0700037.1;gene_name=PIR protein;locus_tag=Py17XNL_0700037
Py17XNL_07	AUGUSTUS	exon	130404	130485	.	-	.	ID=Py17XNL_0700037.1-exon4;Parent=Py17XNL_0700037.1;Name=Py17XNL_0700037.1-exon4;transcript_id=Py17XNL_0700037.1;gene_name=PIR protein;locus_tag=Py17XNL_0700037;protein_id=Py17XNL_0700037.1-p1;product=PIR protein
Py17XNL_07	AUGUSTUS	transcription_start_site	130485	130485	.	-	.	ID=Py17XNL_0700037.1-tss1;Parent=Py17XNL_0700037.1;Name=Py17XNL_0700037.1-tss1;transcript_id=Py17XNL_0700037.1;gene_name=PIR protein;locus_tag=Py17XNL_0700037
###
Py17XNL_07	AUGUSTUS	gene	132675	133845	0.22	-	.	ID=Py17XNL_0700038;gene_id=Py17XNL_0700038;gene_name=Py17XNL_0700038;Name=PIR protein;best_match=PY17X_0700077.1-p1;query_coverage=99.0;percentage_identity=99.66;locus_tag=Py17XNL_0700038
Py17XNL_07	AUGUSTUS	mRNA	132675	133845	0.22	-	.	ID=Py17XNL_0700038.1;Parent=Py17XNL_0700038;transcript_id=Py17XNL_0700038.1;gene_name=Py17XNL_0700038;Name=PIR protein.1;best_match=PY17X_0700077.1-p1;query_coverage=99.0;percentage_identity=99.66;locus_tag=Py17XNL_0700038;protein_id=Py17XNL_0700038.1-p1;product=PIR protein
Py17XNL_07	AUGUSTUS	transcription_end_site	132675	132675	.	-	.	ID=Py17XNL_0700038.1-tts1;Parent=Py17XNL_0700038.1;Name=Py17XNL_0700038.1-tts1;transcript_id=Py17XNL_0700038.1;gene_name=PIR protein;locus_tag=Py17XNL_0700038
Py17XNL_07	AUGUSTUS	three_prime_UTR	132675	132731	0.6	-	.	ID=Py17XNL_0700038.1-3UTR1;Parent=Py17XNL_0700038.1;Name=Py17XNL_0700038.1-3UTR1;transcript_id=Py17XNL_0700038.1;gene_name=PIR protein;locus_tag=Py17XNL_0700038
Py17XNL_07	AUGUSTUS	exon	132675	132818	.	-	.	ID=Py17XNL_0700038.1-exon1;Parent=Py17XNL_0700038.1;Name=Py17XNL_0700038.1-exon1;transcript_id=Py17XNL_0700038.1;gene_name=PIR protein;locus_tag=Py17XNL_0700038;protein_id=Py17XNL_0700038.1-p1;product=PIR protein
Py17XNL_07	AUGUSTUS	stop_codon	132732	132734	.	-	0	ID=Py17XNL_0700038.1-stop1;Parent=Py17XNL_0700038.1;Name=Py17XNL_0700038.1-stop1;transcript_id=Py17XNL_0700038.1;gene_name=PIR protein;locus_tag=Py17XNL_0700038
Py17XNL_07	AUGUSTUS	CDS	132732	132818	1	-	0	ID=Py17XNL_0700038.1-CDS1;Parent=Py17XNL_0700038.1;Name=Py17XNL_0700038.1-p1;transcript_id=Py17XNL_0700038.1;gene_name=PIR protein;locus_tag=Py17XNL_0700038;protein_id=Py17XNL_0700038.1-p1;product=PIR protein
Py17XNL_07	AUGUSTUS	intron	132819	132919	1	-	.	ID=Py17XNL_0700038.1-intron1;Parent=Py17XNL_0700038.1;Name=Py17XNL_0700038.1-intron1;transcript_id=Py17XNL_0700038.1;gene_name=PIR protein;locus_tag=Py17XNL_0700038
Py17XNL_07	AUGUSTUS	CDS	132920	133702	1	-	0	ID=Py17XNL_0700038.1-CDS2;Parent=Py17XNL_0700038.1;Name=Py17XNL_0700038.1-p1;transcript_id=Py17XNL_0700038.1;gene_name=PIR protein;locus_tag=Py17XNL_0700038;protein_id=Py17XNL_0700038.1-p1;product=PIR protein
Py17XNL_07	AUGUSTUS	exon	132920	133702	.	-	.	ID=Py17XNL_0700038.1-exon2;Parent=Py17XNL_0700038.1;Name=Py17XNL_0700038.1-exon2;transcript_id=Py17XNL_0700038.1;gene_name=PIR protein;locus_tag=Py17XNL_0700038;protein_id=Py17XNL_0700038.1-p1;product=PIR protein
Py17XNL_07	AUGUSTUS	intron	133703	133809	1	-	.	ID=Py17XNL_0700038.1-intron2;Parent=Py17XNL_0700038.1;Name=Py17XNL_0700038.1-intron2;transcript_id=Py17XNL_0700038.1;gene_name=PIR protein;locus_tag=Py17XNL_0700038
Py17XNL_07	AUGUSTUS	CDS	133810	133824	1	-	0	ID=Py17XNL_0700038.1-CDS3;Parent=Py17XNL_0700038.1;Name=Py17XNL_0700038.1-p1;transcript_id=Py17XNL_0700038.1;gene_name=PIR protein;locus_tag=Py17XNL_0700038;protein_id=Py17XNL_0700038.1-p1;product=PIR protein
Py17XNL_07	AUGUSTUS	exon	133810	133845	.	-	.	ID=Py17XNL_0700038.1-exon3;Parent=Py17XNL_0700038.1;Name=Py17XNL_0700038.1-exon3;transcript_id=Py17XNL_0700038.1;gene_name=PIR protein;locus_tag=Py17XNL_0700038;protein_id=Py17XNL_0700038.1-p1;product=PIR protein
Py17XNL_07	AUGUSTUS	start_codon	133822	133824	.	-	0	ID=Py17XNL_0700038.1-start1;Parent=Py17XNL_0700038.1;Name=Py17XNL_0700038.1-start1;transcript_id=Py17XNL_0700038.1;gene_name=PIR protein;locus_tag=Py17XNL_0700038
Py17XNL_07	AUGUSTUS	five_prime_UTR	133825	133845	0.37	-	.	ID=Py17XNL_0700038.1-5UTR1;Parent=Py17XNL_0700038.1;Name=Py17XNL_0700038.1-5UTR1;transcript_id=Py17XNL_0700038.1;gene_name=PIR protein;locus_tag=Py17XNL_0700038
Py17XNL_07	AUGUSTUS	transcription_start_site	133845	133845	.	-	.	ID=Py17XNL_0700038.1-tss1;Parent=Py17XNL_0700038.1;Name=Py17XNL_0700038.1-tss1;transcript_id=Py17XNL_0700038.1;gene_name=PIR protein;locus_tag=Py17XNL_0700038
###
Py17XNL_07	AUGUSTUS	gene	136671	138285	0.43	-	.	ID=Py17XNL_0700039;gene_id=Py17XNL_0700039;gene_name=Py17XNL_0700039;Name=PIR protein;best_match=PY17X_0218101.1-p1;query_coverage=99.0;percentage_identity=99.689;locus_tag=Py17XNL_0700039
Py17XNL_07	AUGUSTUS	mRNA	136671	138285	0.43	-	.	ID=Py17XNL_0700039.1;Parent=Py17XNL_0700039;transcript_id=Py17XNL_0700039.1;gene_name=Py17XNL_0700039;Name=PIR protein.1;best_match=PY17X_0218101.1-p1;query_coverage=99.0;percentage_identity=99.689;locus_tag=Py17XNL_0700039;protein_id=Py17XNL_0700039.1-p1;product=PIR protein
Py17XNL_07	AUGUSTUS	transcription_end_site	136671	136671	.	-	.	ID=Py17XNL_0700039.1-tts1;Parent=Py17XNL_0700039.1;Name=Py17XNL_0700039.1-tts1;transcript_id=Py17XNL_0700039.1;gene_name=PIR protein;locus_tag=Py17XNL_0700039
Py17XNL_07	AUGUSTUS	three_prime_UTR	136671	136692	0.66	-	.	ID=Py17XNL_0700039.1-3UTR1;Parent=Py17XNL_0700039.1;Name=Py17XNL_0700039.1-3UTR1;transcript_id=Py17XNL_0700039.1;gene_name=PIR protein;locus_tag=Py17XNL_0700039
Py17XNL_07	AUGUSTUS	exon	136671	136758	.	-	.	ID=Py17XNL_0700039.1-exon1;Parent=Py17XNL_0700039.1;Name=Py17XNL_0700039.1-exon1;transcript_id=Py17XNL_0700039.1;gene_name=PIR protein;locus_tag=Py17XNL_0700039;protein_id=Py17XNL_0700039.1-p1;product=PIR protein
Py17XNL_07	AUGUSTUS	stop_codon	136693	136695	.	-	0	ID=Py17XNL_0700039.1-stop1;Parent=Py17XNL_0700039.1;Name=Py17XNL_0700039.1-stop1;transcript_id=Py17XNL_0700039.1;gene_name=PIR protein;locus_tag=Py17XNL_0700039
Py17XNL_07	AUGUSTUS	CDS	136693	136758	1	-	0	ID=Py17XNL_0700039.1-CDS1;Parent=Py17XNL_0700039.1;Name=Py17XNL_0700039.1-p1;transcript_id=Py17XNL_0700039.1;gene_name=PIR protein;locus_tag=Py17XNL_0700039;protein_id=Py17XNL_0700039.1-p1;product=PIR protein
Py17XNL_07	AUGUSTUS	intron	136759	136847	1	-	.	ID=Py17XNL_0700039.1-intron1;Parent=Py17XNL_0700039.1;Name=Py17XNL_0700039.1-intron1;transcript_id=Py17XNL_0700039.1;gene_name=PIR protein;locus_tag=Py17XNL_0700039
Py17XNL_07	AUGUSTUS	CDS	136848	137735	1	-	0	ID=Py17XNL_0700039.1-CDS2;Parent=Py17XNL_0700039.1;Name=Py17XNL_0700039.1-p1;transcript_id=Py17XNL_0700039.1;gene_name=PIR protein;locus_tag=Py17XNL_0700039;protein_id=Py17XNL_0700039.1-p1;product=PIR protein
Py17XNL_07	AUGUSTUS	exon	136848	137735	.	-	.	ID=Py17XNL_0700039.1-exon2;Parent=Py17XNL_0700039.1;Name=Py17XNL_0700039.1-exon2;transcript_id=Py17XNL_0700039.1;gene_name=PIR protein;locus_tag=Py17XNL_0700039;protein_id=Py17XNL_0700039.1-p1;product=PIR protein
Py17XNL_07	AUGUSTUS	intron	137736	137873	1	-	.	ID=Py17XNL_0700039.1-intron2;Parent=Py17XNL_0700039.1;Name=Py17XNL_0700039.1-intron2;transcript_id=Py17XNL_0700039.1;gene_name=PIR protein;locus_tag=Py17XNL_0700039
Py17XNL_07	AUGUSTUS	CDS	137874	137888	1	-	0	ID=Py17XNL_0700039.1-CDS3;Parent=Py17XNL_0700039.1;Name=Py17XNL_0700039.1-p1;transcript_id=Py17XNL_0700039.1;gene_name=PIR protein;locus_tag=Py17XNL_0700039;protein_id=Py17XNL_0700039.1-p1;product=PIR protein
Py17XNL_07	AUGUSTUS	exon	137874	137998	.	-	.	ID=Py17XNL_0700039.1-exon3;Parent=Py17XNL_0700039.1;Name=Py17XNL_0700039.1-exon3;transcript_id=Py17XNL_0700039.1;gene_name=PIR protein;locus_tag=Py17XNL_0700039;protein_id=Py17XNL_0700039.1-p1;product=PIR protein
Py17XNL_07	AUGUSTUS	start_codon	137886	137888	.	-	0	ID=Py17XNL_0700039.1-start1;Parent=Py17XNL_0700039.1;Name=Py17XNL_0700039.1-start1;transcript_id=Py17XNL_0700039.1;gene_name=PIR protein;locus_tag=Py17XNL_0700039
Py17XNL_07	AUGUSTUS	five_prime_UTR	137889	137998	1	-	.	ID=Py17XNL_0700039.1-5UTR1;Parent=Py17XNL_0700039.1;Name=Py17XNL_0700039.1-5UTR1;transcript_id=Py17XNL_0700039.1;gene_name=PIR protein;locus_tag=Py17XNL_0700039
Py17XNL_07	AUGUSTUS	five_prime_UTR	138112	138285	0.66	-	.	ID=Py17XNL_0700039.1-5UTR2;Parent=Py17XNL_0700039.1;Name=Py17XNL_0700039.1-5UTR2;transcript_id=Py17XNL_0700039.1;gene_name=PIR protein;locus_tag=Py17XNL_0700039
Py17XNL_07	AUGUSTUS	exon	138112	138285	.	-	.	ID=Py17XNL_0700039.1-exon4;Parent=Py17XNL_0700039.1;Name=Py17XNL_0700039.1-exon4;transcript_id=Py17XNL_0700039.1;gene_name=PIR protein;locus_tag=Py17XNL_0700039;protein_id=Py17XNL_0700039.1-p1;product=PIR protein
Py17XNL_07	AUGUSTUS	transcription_start_site	138285	138285	.	-	.	ID=Py17XNL_0700039.1-tss1;Parent=Py17XNL_0700039.1;Name=Py17XNL_0700039.1-tss1;transcript_id=Py17XNL_0700039.1;gene_name=PIR protein;locus_tag=Py17XNL_0700039
###
Py17XNL_07	AUGUSTUS	gene	140046	141815	0.31	-	.	ID=Py17XNL_0700040;gene_id=Py17XNL_0700040;gene_name=Py17XNL_0700040;Name=PIR protein;best_match=PY17X_0700081.1-p1;query_coverage=99.0;percentage_identity=100.0;locus_tag=Py17XNL_0700040
Py17XNL_07	AUGUSTUS	mRNA	140046	141815	0.31	-	.	ID=Py17XNL_0700040.1;Parent=Py17XNL_0700040;transcript_id=Py17XNL_0700040.1;gene_name=Py17XNL_0700040;Name=PIR protein.1;best_match=PY17X_0700081.1-p1;query_coverage=99.0;percentage_identity=100.0;locus_tag=Py17XNL_0700040;protein_id=Py17XNL_0700040.1-p1;product=PIR protein
Py17XNL_07	AUGUSTUS	transcription_end_site	140046	140046	.	-	.	ID=Py17XNL_0700040.1-tts1;Parent=Py17XNL_0700040.1;Name=Py17XNL_0700040.1-tts1;transcript_id=Py17XNL_0700040.1;gene_name=PIR protein;locus_tag=Py17XNL_0700040
Py17XNL_07	AUGUSTUS	three_prime_UTR	140046	140086	0.95	-	.	ID=Py17XNL_0700040.1-3UTR1;Parent=Py17XNL_0700040.1;Name=Py17XNL_0700040.1-3UTR1;transcript_id=Py17XNL_0700040.1;gene_name=PIR protein;locus_tag=Py17XNL_0700040
Py17XNL_07	AUGUSTUS	exon	140046	140185	.	-	.	ID=Py17XNL_0700040.1-exon1;Parent=Py17XNL_0700040.1;Name=Py17XNL_0700040.1-exon1;transcript_id=Py17XNL_0700040.1;gene_name=PIR protein;locus_tag=Py17XNL_0700040;protein_id=Py17XNL_0700040.1-p1;product=PIR protein
Py17XNL_07	AUGUSTUS	stop_codon	140087	140089	.	-	0	ID=Py17XNL_0700040.1-stop1;Parent=Py17XNL_0700040.1;Name=Py17XNL_0700040.1-stop1;transcript_id=Py17XNL_0700040.1;gene_name=PIR protein;locus_tag=Py17XNL_0700040
Py17XNL_07	AUGUSTUS	CDS	140087	140185	1	-	0	ID=Py17XNL_0700040.1-CDS1;Parent=Py17XNL_0700040.1;Name=Py17XNL_0700040.1-p1;transcript_id=Py17XNL_0700040.1;gene_name=PIR protein;locus_tag=Py17XNL_0700040;protein_id=Py17XNL_0700040.1-p1;product=PIR protein
Py17XNL_07	AUGUSTUS	intron	140186	140275	1	-	.	ID=Py17XNL_0700040.1-intron1;Parent=Py17XNL_0700040.1;Name=Py17XNL_0700040.1-intron1;transcript_id=Py17XNL_0700040.1;gene_name=PIR protein;locus_tag=Py17XNL_0700040
Py17XNL_07	AUGUSTUS	CDS	140276	141025	1	-	0	ID=Py17XNL_0700040.1-CDS2;Parent=Py17XNL_0700040.1;Name=Py17XNL_0700040.1-p1;transcript_id=Py17XNL_0700040.1;gene_name=PIR protein;locus_tag=Py17XNL_0700040;protein_id=Py17XNL_0700040.1-p1;product=PIR protein
Py17XNL_07	AUGUSTUS	exon	140276	141025	.	-	.	ID=Py17XNL_0700040.1-exon2;Parent=Py17XNL_0700040.1;Name=Py17XNL_0700040.1-exon2;transcript_id=Py17XNL_0700040.1;gene_name=PIR protein;locus_tag=Py17XNL_0700040;protein_id=Py17XNL_0700040.1-p1;product=PIR protein
Py17XNL_07	AUGUSTUS	intron	141026	141158	1	-	.	ID=Py17XNL_0700040.1-intron2;Parent=Py17XNL_0700040.1;Name=Py17XNL_0700040.1-intron2;transcript_id=Py17XNL_0700040.1;gene_name=PIR protein;locus_tag=Py17XNL_0700040
Py17XNL_07	AUGUSTUS	CDS	141159	141173	1	-	0	ID=Py17XNL_0700040.1-CDS3;Parent=Py17XNL_0700040.1;Name=Py17XNL_0700040.1-p1;transcript_id=Py17XNL_0700040.1;gene_name=PIR protein;locus_tag=Py17XNL_0700040;protein_id=Py17XNL_0700040.1-p1;product=PIR protein
Py17XNL_07	AUGUSTUS	exon	141159	141283	.	-	.	ID=Py17XNL_0700040.1-exon3;Parent=Py17XNL_0700040.1;Name=Py17XNL_0700040.1-exon3;transcript_id=Py17XNL_0700040.1;gene_name=PIR protein;locus_tag=Py17XNL_0700040;protein_id=Py17XNL_0700040.1-p1;product=PIR protein
Py17XNL_07	AUGUSTUS	start_codon	141171	141173	.	-	0	ID=Py17XNL_0700040.1-start1;Parent=Py17XNL_0700040.1;Name=Py17XNL_0700040.1-start1;transcript_id=Py17XNL_0700040.1;gene_name=PIR protein;locus_tag=Py17XNL_0700040
Py17XNL_07	AUGUSTUS	five_prime_UTR	141174	141283	1	-	.	ID=Py17XNL_0700040.1-5UTR1;Parent=Py17XNL_0700040.1;Name=Py17XNL_0700040.1-5UTR1;transcript_id=Py17XNL_0700040.1;gene_name=PIR protein;locus_tag=Py17XNL_0700040
Py17XNL_07	AUGUSTUS	five_prime_UTR	141397	141611	1	-	.	ID=Py17XNL_0700040.1-5UTR2;Parent=Py17XNL_0700040.1;Name=Py17XNL_0700040.1-5UTR2;transcript_id=Py17XNL_0700040.1;gene_name=PIR protein;locus_tag=Py17XNL_0700040
Py17XNL_07	AUGUSTUS	exon	141397	141611	.	-	.	ID=Py17XNL_0700040.1-exon4;Parent=Py17XNL_0700040.1;Name=Py17XNL_0700040.1-exon4;transcript_id=Py17XNL_0700040.1;gene_name=PIR protein;locus_tag=Py17XNL_0700040;protein_id=Py17XNL_0700040.1-p1;product=PIR protein
Py17XNL_07	AUGUSTUS	five_prime_UTR	141697	141815	0.33	-	.	ID=Py17XNL_0700040.1-5UTR3;Parent=Py17XNL_0700040.1;Name=Py17XNL_0700040.1-5UTR3;transcript_id=Py17XNL_0700040.1;gene_name=PIR protein;locus_tag=Py17XNL_0700040
Py17XNL_07	AUGUSTUS	exon	141697	141815	.	-	.	ID=Py17XNL_0700040.1-exon5;Parent=Py17XNL_0700040.1;Name=Py17XNL_0700040.1-exon5;transcript_id=Py17XNL_0700040.1;gene_name=PIR protein;locus_tag=Py17XNL_0700040;protein_id=Py17XNL_0700040.1-p1;product=PIR protein
Py17XNL_07	AUGUSTUS	transcription_start_site	141815	141815	.	-	.	ID=Py17XNL_0700040.1-tss1;Parent=Py17XNL_0700040.1;Name=Py17XNL_0700040.1-tss1;transcript_id=Py17XNL_0700040.1;gene_name=PIR protein;locus_tag=Py17XNL_0700040
###
Py17XNL_07	AUGUSTUS	gene	143696	144875	0.07	-	.	ID=Py17XNL_0700041;gene_id=Py17XNL_0700041;gene_name=Py17XNL_0700041;Name=PIR protein;best_match=PY17X_0200451.1-p1;query_coverage=96.0;percentage_identity=83.974;locus_tag=Py17XNL_0700041
Py17XNL_07	AUGUSTUS	mRNA	143696	144875	0.07	-	.	ID=Py17XNL_0700041.1;Parent=Py17XNL_0700041;transcript_id=Py17XNL_0700041.1;gene_name=Py17XNL_0700041;Name=PIR protein.1;best_match=PY17X_0200451.1-p1;query_coverage=96.0;percentage_identity=83.974;locus_tag=Py17XNL_0700041;protein_id=Py17XNL_0700041.1-p1;product=PIR protein
Py17XNL_07	AUGUSTUS	transcription_end_site	143696	143696	.	-	.	ID=Py17XNL_0700041.1-tts1;Parent=Py17XNL_0700041.1;Name=Py17XNL_0700041.1-tts1;transcript_id=Py17XNL_0700041.1;gene_name=PIR protein;locus_tag=Py17XNL_0700041
Py17XNL_07	AUGUSTUS	three_prime_UTR	143696	143747	0.24	-	.	ID=Py17XNL_0700041.1-3UTR1;Parent=Py17XNL_0700041.1;Name=Py17XNL_0700041.1-3UTR1;transcript_id=Py17XNL_0700041.1;gene_name=PIR protein;locus_tag=Py17XNL_0700041
Py17XNL_07	AUGUSTUS	exon	143696	143780	.	-	.	ID=Py17XNL_0700041.1-exon1;Parent=Py17XNL_0700041.1;Name=Py17XNL_0700041.1-exon1;transcript_id=Py17XNL_0700041.1;gene_name=PIR protein;locus_tag=Py17XNL_0700041;protein_id=Py17XNL_0700041.1-p1;product=PIR protein
Py17XNL_07	AUGUSTUS	stop_codon	143748	143750	.	-	0	ID=Py17XNL_0700041.1-stop1;Parent=Py17XNL_0700041.1;Name=Py17XNL_0700041.1-stop1;transcript_id=Py17XNL_0700041.1;gene_name=PIR protein;locus_tag=Py17XNL_0700041
Py17XNL_07	AUGUSTUS	CDS	143748	143780	1	-	0	ID=Py17XNL_0700041.1-CDS1;Parent=Py17XNL_0700041.1;Name=Py17XNL_0700041.1-p1;transcript_id=Py17XNL_0700041.1;gene_name=PIR protein;locus_tag=Py17XNL_0700041;protein_id=Py17XNL_0700041.1-p1;product=PIR protein
Py17XNL_07	AUGUSTUS	intron	143781	143870	1	-	.	ID=Py17XNL_0700041.1-intron1;Parent=Py17XNL_0700041.1;Name=Py17XNL_0700041.1-intron1;transcript_id=Py17XNL_0700041.1;gene_name=PIR protein;locus_tag=Py17XNL_0700041
Py17XNL_07	AUGUSTUS	CDS	143871	143983	0.97	-	2	ID=Py17XNL_0700041.1-CDS2;Parent=Py17XNL_0700041.1;Name=Py17XNL_0700041.1-p1;transcript_id=Py17XNL_0700041.1;gene_name=PIR protein;locus_tag=Py17XNL_0700041;protein_id=Py17XNL_0700041.1-p1;product=PIR protein
Py17XNL_07	AUGUSTUS	exon	143871	143983	.	-	.	ID=Py17XNL_0700041.1-exon2;Parent=Py17XNL_0700041.1;Name=Py17XNL_0700041.1-exon2;transcript_id=Py17XNL_0700041.1;gene_name=PIR protein;locus_tag=Py17XNL_0700041;protein_id=Py17XNL_0700041.1-p1;product=PIR protein
Py17XNL_07	AUGUSTUS	intron	143984	144191	0.85	-	.	ID=Py17XNL_0700041.1-intron2;Parent=Py17XNL_0700041.1;Name=Py17XNL_0700041.1-intron2;transcript_id=Py17XNL_0700041.1;gene_name=PIR protein;locus_tag=Py17XNL_0700041
Py17XNL_07	AUGUSTUS	CDS	144192	144514	0.33	-	1	ID=Py17XNL_0700041.1-CDS3;Parent=Py17XNL_0700041.1;Name=Py17XNL_0700041.1-p1;transcript_id=Py17XNL_0700041.1;gene_name=PIR protein;locus_tag=Py17XNL_0700041;protein_id=Py17XNL_0700041.1-p1;product=PIR protein
Py17XNL_07	AUGUSTUS	exon	144192	144514	.	-	.	ID=Py17XNL_0700041.1-exon3;Parent=Py17XNL_0700041.1;Name=Py17XNL_0700041.1-exon3;transcript_id=Py17XNL_0700041.1;gene_name=PIR protein;locus_tag=Py17XNL_0700041;protein_id=Py17XNL_0700041.1-p1;product=PIR protein
Py17XNL_07	AUGUSTUS	intron	144515	144747	0.38	-	.	ID=Py17XNL_0700041.1-intron3;Parent=Py17XNL_0700041.1;Name=Py17XNL_0700041.1-intron3;transcript_id=Py17XNL_0700041.1;gene_name=PIR protein;locus_tag=Py17XNL_0700041
Py17XNL_07	AUGUSTUS	CDS	144748	144758	0.52	-	0	ID=Py17XNL_0700041.1-CDS4;Parent=Py17XNL_0700041.1;Name=Py17XNL_0700041.1-p1;transcript_id=Py17XNL_0700041.1;gene_name=PIR protein;locus_tag=Py17XNL_0700041;protein_id=Py17XNL_0700041.1-p1;product=PIR protein
Py17XNL_07	AUGUSTUS	exon	144748	144875	.	-	.	ID=Py17XNL_0700041.1-exon4;Parent=Py17XNL_0700041.1;Name=Py17XNL_0700041.1-exon4;transcript_id=Py17XNL_0700041.1;gene_name=PIR protein;locus_tag=Py17XNL_0700041;protein_id=Py17XNL_0700041.1-p1;product=PIR protein
Py17XNL_07	AUGUSTUS	start_codon	144756	144758	.	-	0	ID=Py17XNL_0700041.1-start1;Parent=Py17XNL_0700041.1;Name=Py17XNL_0700041.1-start1;transcript_id=Py17XNL_0700041.1;gene_name=PIR protein;locus_tag=Py17XNL_0700041
Py17XNL_07	AUGUSTUS	five_prime_UTR	144759	144875	0.37	-	.	ID=Py17XNL_0700041.1-5UTR1;Parent=Py17XNL_0700041.1;Name=Py17XNL_0700041.1-5UTR1;transcript_id=Py17XNL_0700041.1;gene_name=PIR protein;locus_tag=Py17XNL_0700041
Py17XNL_07	AUGUSTUS	transcription_start_site	144875	144875	.	-	.	ID=Py17XNL_0700041.1-tss1;Parent=Py17XNL_0700041.1;Name=Py17XNL_0700041.1-tss1;transcript_id=Py17XNL_0700041.1;gene_name=PIR protein;locus_tag=Py17XNL_0700041
###
Py17XNL_07	AUGUSTUS	gene	147080	149625	0.49	-	.	ID=Py17XNL_0700042;gene_id=Py17XNL_0700042;gene_name=Py17XNL_0700042;Name=PIR protein;best_match=PY17X_0700085.1-p1;query_coverage=99.0;percentage_identity=100.0;locus_tag=Py17XNL_0700042
Py17XNL_07	AUGUSTUS	mRNA	147080	149625	0.49	-	.	ID=Py17XNL_0700042.1;Parent=Py17XNL_0700042;transcript_id=Py17XNL_0700042.1;gene_name=Py17XNL_0700042;Name=PIR protein.1;best_match=PY17X_0700085.1-p1;query_coverage=99.0;percentage_identity=100.0;locus_tag=Py17XNL_0700042;protein_id=Py17XNL_0700042.1-p1;product=PIR protein
Py17XNL_07	AUGUSTUS	transcription_end_site	147080	147080	.	-	.	ID=Py17XNL_0700042.1-tts1;Parent=Py17XNL_0700042.1;Name=Py17XNL_0700042.1-tts1;transcript_id=Py17XNL_0700042.1;gene_name=PIR protein;locus_tag=Py17XNL_0700042
Py17XNL_07	AUGUSTUS	three_prime_UTR	147080	147112	0.83	-	.	ID=Py17XNL_0700042.1-3UTR1;Parent=Py17XNL_0700042.1;Name=Py17XNL_0700042.1-3UTR1;transcript_id=Py17XNL_0700042.1;gene_name=PIR protein;locus_tag=Py17XNL_0700042
Py17XNL_07	AUGUSTUS	exon	147080	147226	.	-	.	ID=Py17XNL_0700042.1-exon1;Parent=Py17XNL_0700042.1;Name=Py17XNL_0700042.1-exon1;transcript_id=Py17XNL_0700042.1;gene_name=PIR protein;locus_tag=Py17XNL_0700042;protein_id=Py17XNL_0700042.1-p1;product=PIR protein
Py17XNL_07	AUGUSTUS	stop_codon	147113	147115	.	-	0	ID=Py17XNL_0700042.1-stop1;Parent=Py17XNL_0700042.1;Name=Py17XNL_0700042.1-stop1;transcript_id=Py17XNL_0700042.1;gene_name=PIR protein;locus_tag=Py17XNL_0700042
Py17XNL_07	AUGUSTUS	CDS	147113	147226	0.98	-	0	ID=Py17XNL_0700042.1-CDS1;Parent=Py17XNL_0700042.1;Name=Py17XNL_0700042.1-p1;transcript_id=Py17XNL_0700042.1;gene_name=PIR protein;locus_tag=Py17XNL_0700042;protein_id=Py17XNL_0700042.1-p1;product=PIR protein
Py17XNL_07	AUGUSTUS	intron	147227	147336	0.98	-	.	ID=Py17XNL_0700042.1-intron1;Parent=Py17XNL_0700042.1;Name=Py17XNL_0700042.1-intron1;transcript_id=Py17XNL_0700042.1;gene_name=PIR protein;locus_tag=Py17XNL_0700042
Py17XNL_07	AUGUSTUS	CDS	147337	149478	0.98	-	0	ID=Py17XNL_0700042.1-CDS2;Parent=Py17XNL_0700042.1;Name=Py17XNL_0700042.1-p1;transcript_id=Py17XNL_0700042.1;gene_name=PIR protein;locus_tag=Py17XNL_0700042;protein_id=Py17XNL_0700042.1-p1;product=PIR protein
Py17XNL_07	AUGUSTUS	exon	147337	149478	.	-	.	ID=Py17XNL_0700042.1-exon2;Parent=Py17XNL_0700042.1;Name=Py17XNL_0700042.1-exon2;transcript_id=Py17XNL_0700042.1;gene_name=PIR protein;locus_tag=Py17XNL_0700042;protein_id=Py17XNL_0700042.1-p1;product=PIR protein
Py17XNL_07	AUGUSTUS	intron	149479	149584	1	-	.	ID=Py17XNL_0700042.1-intron2;Parent=Py17XNL_0700042.1;Name=Py17XNL_0700042.1-intron2;transcript_id=Py17XNL_0700042.1;gene_name=PIR protein;locus_tag=Py17XNL_0700042
Py17XNL_07	AUGUSTUS	CDS	149585	149602	1	-	0	ID=Py17XNL_0700042.1-CDS3;Parent=Py17XNL_0700042.1;Name=Py17XNL_0700042.1-p1;transcript_id=Py17XNL_0700042.1;gene_name=PIR protein;locus_tag=Py17XNL_0700042;protein_id=Py17XNL_0700042.1-p1;product=PIR protein
Py17XNL_07	AUGUSTUS	exon	149585	149625	.	-	.	ID=Py17XNL_0700042.1-exon3;Parent=Py17XNL_0700042.1;Name=Py17XNL_0700042.1-exon3;transcript_id=Py17XNL_0700042.1;gene_name=PIR protein;locus_tag=Py17XNL_0700042;protein_id=Py17XNL_0700042.1-p1;product=PIR protein
Py17XNL_07	AUGUSTUS	start_codon	149600	149602	.	-	0	ID=Py17XNL_0700042.1-start1;Parent=Py17XNL_0700042.1;Name=Py17XNL_0700042.1-start1;transcript_id=Py17XNL_0700042.1;gene_name=PIR protein;locus_tag=Py17XNL_0700042
Py17XNL_07	AUGUSTUS	five_prime_UTR	149603	149625	0.59	-	.	ID=Py17XNL_0700042.1-5UTR1;Parent=Py17XNL_0700042.1;Name=Py17XNL_0700042.1-5UTR1;transcript_id=Py17XNL_0700042.1;gene_name=PIR protein;locus_tag=Py17XNL_0700042
Py17XNL_07	AUGUSTUS	transcription_start_site	149625	149625	.	-	.	ID=Py17XNL_0700042.1-tss1;Parent=Py17XNL_0700042.1;Name=Py17XNL_0700042.1-tss1;transcript_id=Py17XNL_0700042.1;gene_name=PIR protein;locus_tag=Py17XNL_0700042
###
Py17XNL_07	AUGUSTUS	gene	152306	154112	0.06	+	.	ID=Py17XNL_0700043;gene_id=Py17XNL_0700043;gene_name=Py17XNL_0700043;Name=fam-a protein;best_match=PY17X_0700089.1-p1;query_coverage=99.0;percentage_identity=100.0;locus_tag=Py17XNL_0700043
Py17XNL_07	AUGUSTUS	mRNA	152306	154112	0.06	+	.	ID=Py17XNL_0700043.1;Parent=Py17XNL_0700043;transcript_id=Py17XNL_0700043.1;gene_name=Py17XNL_0700043;Name=fam-a protein.1;best_match=PY17X_0700089.1-p1;query_coverage=99.0;percentage_identity=100.0;locus_tag=Py17XNL_0700043;protein_id=Py17XNL_0700043.1-p1;product=fam-a protein
Py17XNL_07	AUGUSTUS	transcription_start_site	152306	152306	.	+	.	ID=Py17XNL_0700043.1-tss1;Parent=Py17XNL_0700043.1;Name=Py17XNL_0700043.1-tss1;transcript_id=Py17XNL_0700043.1;gene_name=fam-a protein;locus_tag=Py17XNL_0700043
Py17XNL_07	AUGUSTUS	five_prime_UTR	152306	152446	0.34	+	.	ID=Py17XNL_0700043.1-5UTR1;Parent=Py17XNL_0700043.1;Name=Py17XNL_0700043.1-5UTR1;transcript_id=Py17XNL_0700043.1;gene_name=fam-a protein;locus_tag=Py17XNL_0700043
Py17XNL_07	AUGUSTUS	exon	152306	152577	.	+	.	ID=Py17XNL_0700043.1-exon1;Parent=Py17XNL_0700043.1;Name=Py17XNL_0700043.1-exon1;transcript_id=Py17XNL_0700043.1;gene_name=fam-a protein;locus_tag=Py17XNL_0700043;protein_id=Py17XNL_0700043.1-p1;product=fam-a protein
Py17XNL_07	AUGUSTUS	start_codon	152447	152449	.	+	0	ID=Py17XNL_0700043.1-start1;Parent=Py17XNL_0700043.1;Name=Py17XNL_0700043.1-start1;transcript_id=Py17XNL_0700043.1;gene_name=fam-a protein;locus_tag=Py17XNL_0700043
Py17XNL_07	AUGUSTUS	CDS	152447	152577	0.99	+	0	ID=Py17XNL_0700043.1-CDS1;Parent=Py17XNL_0700043.1;Name=Py17XNL_0700043.1-p1;transcript_id=Py17XNL_0700043.1;gene_name=fam-a protein;locus_tag=Py17XNL_0700043;protein_id=Py17XNL_0700043.1-p1;product=fam-a protein
Py17XNL_07	AUGUSTUS	intron	152578	152712	1	+	.	ID=Py17XNL_0700043.1-intron1;Parent=Py17XNL_0700043.1;Name=Py17XNL_0700043.1-intron1;transcript_id=Py17XNL_0700043.1;gene_name=fam-a protein;locus_tag=Py17XNL_0700043
Py17XNL_07	AUGUSTUS	CDS	152713	152950	1	+	1	ID=Py17XNL_0700043.1-CDS2;Parent=Py17XNL_0700043.1;Name=Py17XNL_0700043.1-p1;transcript_id=Py17XNL_0700043.1;gene_name=fam-a protein;locus_tag=Py17XNL_0700043;protein_id=Py17XNL_0700043.1-p1;product=fam-a protein
Py17XNL_07	AUGUSTUS	exon	152713	152950	.	+	.	ID=Py17XNL_0700043.1-exon2;Parent=Py17XNL_0700043.1;Name=Py17XNL_0700043.1-exon2;transcript_id=Py17XNL_0700043.1;gene_name=fam-a protein;locus_tag=Py17XNL_0700043;protein_id=Py17XNL_0700043.1-p1;product=fam-a protein
Py17XNL_07	AUGUSTUS	intron	152951	153045	1	+	.	ID=Py17XNL_0700043.1-intron2;Parent=Py17XNL_0700043.1;Name=Py17XNL_0700043.1-intron2;transcript_id=Py17XNL_0700043.1;gene_name=fam-a protein;locus_tag=Py17XNL_0700043
Py17XNL_07	AUGUSTUS	CDS	153046	153115	1	+	0	ID=Py17XNL_0700043.1-CDS3;Parent=Py17XNL_0700043.1;Name=Py17XNL_0700043.1-p1;transcript_id=Py17XNL_0700043.1;gene_name=fam-a protein;locus_tag=Py17XNL_0700043;protein_id=Py17XNL_0700043.1-p1;product=fam-a protein
Py17XNL_07	AUGUSTUS	exon	153046	153115	.	+	.	ID=Py17XNL_0700043.1-exon3;Parent=Py17XNL_0700043.1;Name=Py17XNL_0700043.1-exon3;transcript_id=Py17XNL_0700043.1;gene_name=fam-a protein;locus_tag=Py17XNL_0700043;protein_id=Py17XNL_0700043.1-p1;product=fam-a protein
Py17XNL_07	AUGUSTUS	intron	153116	153285	0.81	+	.	ID=Py17XNL_0700043.1-intron3;Parent=Py17XNL_0700043.1;Name=Py17XNL_0700043.1-intron3;transcript_id=Py17XNL_0700043.1;gene_name=fam-a protein;locus_tag=Py17XNL_0700043
Py17XNL_07	AUGUSTUS	CDS	153286	153389	0.81	+	2	ID=Py17XNL_0700043.1-CDS4;Parent=Py17XNL_0700043.1;Name=Py17XNL_0700043.1-p1;transcript_id=Py17XNL_0700043.1;gene_name=fam-a protein;locus_tag=Py17XNL_0700043;protein_id=Py17XNL_0700043.1-p1;product=fam-a protein
Py17XNL_07	AUGUSTUS	exon	153286	153389	.	+	.	ID=Py17XNL_0700043.1-exon4;Parent=Py17XNL_0700043.1;Name=Py17XNL_0700043.1-exon4;transcript_id=Py17XNL_0700043.1;gene_name=fam-a protein;locus_tag=Py17XNL_0700043;protein_id=Py17XNL_0700043.1-p1;product=fam-a protein
Py17XNL_07	AUGUSTUS	intron	153390	153469	1	+	.	ID=Py17XNL_0700043.1-intron4;Parent=Py17XNL_0700043.1;Name=Py17XNL_0700043.1-intron4;transcript_id=Py17XNL_0700043.1;gene_name=fam-a protein;locus_tag=Py17XNL_0700043
Py17XNL_07	AUGUSTUS	CDS	153470	153700	0.99	+	0	ID=Py17XNL_0700043.1-CDS5;Parent=Py17XNL_0700043.1;Name=Py17XNL_0700043.1-p1;transcript_id=Py17XNL_0700043.1;gene_name=fam-a protein;locus_tag=Py17XNL_0700043;protein_id=Py17XNL_0700043.1-p1;product=fam-a protein
Py17XNL_07	AUGUSTUS	exon	153470	153700	.	+	.	ID=Py17XNL_0700043.1-exon5;Parent=Py17XNL_0700043.1;Name=Py17XNL_0700043.1-exon5;transcript_id=Py17XNL_0700043.1;gene_name=fam-a protein;locus_tag=Py17XNL_0700043;protein_id=Py17XNL_0700043.1-p1;product=fam-a protein
Py17XNL_07	AUGUSTUS	intron	153701	153856	0.81	+	.	ID=Py17XNL_0700043.1-intron5;Parent=Py17XNL_0700043.1;Name=Py17XNL_0700043.1-intron5;transcript_id=Py17XNL_0700043.1;gene_name=fam-a protein;locus_tag=Py17XNL_0700043
Py17XNL_07	AUGUSTUS	CDS	153857	153898	0.8	+	0	ID=Py17XNL_0700043.1-CDS6;Parent=Py17XNL_0700043.1;Name=Py17XNL_0700043.1-p1;transcript_id=Py17XNL_0700043.1;gene_name=fam-a protein;locus_tag=Py17XNL_0700043;protein_id=Py17XNL_0700043.1-p1;product=fam-a protein
Py17XNL_07	AUGUSTUS	exon	153857	154112	.	+	.	ID=Py17XNL_0700043.1-exon6;Parent=Py17XNL_0700043.1;Name=Py17XNL_0700043.1-exon6;transcript_id=Py17XNL_0700043.1;gene_name=fam-a protein;locus_tag=Py17XNL_0700043;protein_id=Py17XNL_0700043.1-p1;product=fam-a protein
Py17XNL_07	AUGUSTUS	stop_codon	153896	153898	.	+	0	ID=Py17XNL_0700043.1-stop1;Parent=Py17XNL_0700043.1;Name=Py17XNL_0700043.1-stop1;transcript_id=Py17XNL_0700043.1;gene_name=fam-a protein;locus_tag=Py17XNL_0700043
Py17XNL_07	AUGUSTUS	three_prime_UTR	153899	154112	0.15	+	.	ID=Py17XNL_0700043.1-3UTR1;Parent=Py17XNL_0700043.1;Name=Py17XNL_0700043.1-3UTR1;transcript_id=Py17XNL_0700043.1;gene_name=fam-a protein;locus_tag=Py17XNL_0700043
Py17XNL_07	AUGUSTUS	transcription_end_site	154112	154112	.	+	.	ID=Py17XNL_0700043.1-tts1;Parent=Py17XNL_0700043.1;Name=Py17XNL_0700043.1-tts1;transcript_id=Py17XNL_0700043.1;gene_name=fam-a protein;locus_tag=Py17XNL_0700043
###
Py17XNL_07	AUGUSTUS	gene	154304	156645	0.1	-	.	ID=Py17XNL_0700044;gene_id=Py17XNL_0700044;gene_name=Py17XNL_0700044;Name=PIR protein;best_match=PY17X_0700093.1-p1;query_coverage=99.0;percentage_identity=100.0;locus_tag=Py17XNL_0700044
Py17XNL_07	AUGUSTUS	mRNA	154304	156645	0.1	-	.	ID=Py17XNL_0700044.1;Parent=Py17XNL_0700044;transcript_id=Py17XNL_0700044.1;gene_name=Py17XNL_0700044;Name=PIR protein.1;best_match=PY17X_0700093.1-p1;query_coverage=99.0;percentage_identity=100.0;locus_tag=Py17XNL_0700044;protein_id=Py17XNL_0700044.1-p1;product=PIR protein
Py17XNL_07	AUGUSTUS	transcription_end_site	154304	154304	.	-	.	ID=Py17XNL_0700044.1-tts1;Parent=Py17XNL_0700044.1;Name=Py17XNL_0700044.1-tts1;transcript_id=Py17XNL_0700044.1;gene_name=PIR protein;locus_tag=Py17XNL_0700044
Py17XNL_07	AUGUSTUS	three_prime_UTR	154304	154390	0.17	-	.	ID=Py17XNL_0700044.1-3UTR1;Parent=Py17XNL_0700044.1;Name=Py17XNL_0700044.1-3UTR1;transcript_id=Py17XNL_0700044.1;gene_name=PIR protein;locus_tag=Py17XNL_0700044
Py17XNL_07	AUGUSTUS	exon	154304	155014	.	-	.	ID=Py17XNL_0700044.1-exon1;Parent=Py17XNL_0700044.1;Name=Py17XNL_0700044.1-exon1;transcript_id=Py17XNL_0700044.1;gene_name=PIR protein;locus_tag=Py17XNL_0700044;protein_id=Py17XNL_0700044.1-p1;product=PIR protein
Py17XNL_07	AUGUSTUS	stop_codon	154391	154393	.	-	0	ID=Py17XNL_0700044.1-stop1;Parent=Py17XNL_0700044.1;Name=Py17XNL_0700044.1-stop1;transcript_id=Py17XNL_0700044.1;gene_name=PIR protein;locus_tag=Py17XNL_0700044
Py17XNL_07	AUGUSTUS	CDS	154391	155014	0.58	-	0	ID=Py17XNL_0700044.1-CDS1;Parent=Py17XNL_0700044.1;Name=Py17XNL_0700044.1-p1;transcript_id=Py17XNL_0700044.1;gene_name=PIR protein;locus_tag=Py17XNL_0700044;protein_id=Py17XNL_0700044.1-p1;product=PIR protein
Py17XNL_07	AUGUSTUS	intron	155015	155102	1	-	.	ID=Py17XNL_0700044.1-intron1;Parent=Py17XNL_0700044.1;Name=Py17XNL_0700044.1-intron1;transcript_id=Py17XNL_0700044.1;gene_name=PIR protein;locus_tag=Py17XNL_0700044
Py17XNL_07	AUGUSTUS	CDS	155103	156437	1	-	0	ID=Py17XNL_0700044.1-CDS2;Parent=Py17XNL_0700044.1;Name=Py17XNL_0700044.1-p1;transcript_id=Py17XNL_0700044.1;gene_name=PIR protein;locus_tag=Py17XNL_0700044;protein_id=Py17XNL_0700044.1-p1;product=PIR protein
Py17XNL_07	AUGUSTUS	exon	155103	156437	.	-	.	ID=Py17XNL_0700044.1-exon2;Parent=Py17XNL_0700044.1;Name=Py17XNL_0700044.1-exon2;transcript_id=Py17XNL_0700044.1;gene_name=PIR protein;locus_tag=Py17XNL_0700044;protein_id=Py17XNL_0700044.1-p1;product=PIR protein
Py17XNL_07	AUGUSTUS	intron	156438	156554	1	-	.	ID=Py17XNL_0700044.1-intron2;Parent=Py17XNL_0700044.1;Name=Py17XNL_0700044.1-intron2;transcript_id=Py17XNL_0700044.1;gene_name=PIR protein;locus_tag=Py17XNL_0700044
Py17XNL_07	AUGUSTUS	CDS	156555	156569	1	-	0	ID=Py17XNL_0700044.1-CDS3;Parent=Py17XNL_0700044.1;Name=Py17XNL_0700044.1-p1;transcript_id=Py17XNL_0700044.1;gene_name=PIR protein;locus_tag=Py17XNL_0700044;protein_id=Py17XNL_0700044.1-p1;product=PIR protein
Py17XNL_07	AUGUSTUS	exon	156555	156645	.	-	.	ID=Py17XNL_0700044.1-exon3;Parent=Py17XNL_0700044.1;Name=Py17XNL_0700044.1-exon3;transcript_id=Py17XNL_0700044.1;gene_name=PIR protein;locus_tag=Py17XNL_0700044;protein_id=Py17XNL_0700044.1-p1;product=PIR protein
Py17XNL_07	AUGUSTUS	start_codon	156567	156569	.	-	0	ID=Py17XNL_0700044.1-start1;Parent=Py17XNL_0700044.1;Name=Py17XNL_0700044.1-start1;transcript_id=Py17XNL_0700044.1;gene_name=PIR protein;locus_tag=Py17XNL_0700044
Py17XNL_07	AUGUSTUS	five_prime_UTR	156570	156645	0.44	-	.	ID=Py17XNL_0700044.1-5UTR1;Parent=Py17XNL_0700044.1;Name=Py17XNL_0700044.1-5UTR1;transcript_id=Py17XNL_0700044.1;gene_name=PIR protein;locus_tag=Py17XNL_0700044
Py17XNL_07	AUGUSTUS	transcription_start_site	156645	156645	.	-	.	ID=Py17XNL_0700044.1-tss1;Parent=Py17XNL_0700044.1;Name=Py17XNL_0700044.1-tss1;transcript_id=Py17XNL_0700044.1;gene_name=PIR protein;locus_tag=Py17XNL_0700044
###
Py17XNL_07	AUGUSTUS	gene	164616	170614	0.02	+	.	ID=Py17XNL_0700045;gene_id=Py17XNL_0700045;gene_name=Py17XNL_0700045;Name=conserved rodent malaria protein;best_match=PY17X_0700097.1-p1;query_coverage=97.0;percentage_identity=97.47;locus_tag=Py17XNL_0700045
Py17XNL_07	AUGUSTUS	mRNA	164616	170614	0.02	+	.	ID=Py17XNL_0700045.1;Parent=Py17XNL_0700045;transcript_id=Py17XNL_0700045.1;gene_name=Py17XNL_0700045;Name=conserved rodent malaria protein.1;best_match=PY17X_0700097.1-p1;query_coverage=97.0;percentage_identity=97.47;locus_tag=Py17XNL_0700045;protein_id=Py17XNL_0700045.1-p1;product=conserved rodent malaria protein, unknown function
Py17XNL_07	AUGUSTUS	transcription_start_site	164616	164616	.	+	.	ID=Py17XNL_0700045.1-tss1;Parent=Py17XNL_0700045.1;Name=Py17XNL_0700045.1-tss1;transcript_id=Py17XNL_0700045.1;gene_name=conserved rodent malaria protein;locus_tag=Py17XNL_0700045
Py17XNL_07	AUGUSTUS	five_prime_UTR	164616	164669	0.61	+	.	ID=Py17XNL_0700045.1-5UTR1;Parent=Py17XNL_0700045.1;Name=Py17XNL_0700045.1-5UTR1;transcript_id=Py17XNL_0700045.1;gene_name=conserved rodent malaria protein;locus_tag=Py17XNL_0700045
Py17XNL_07	AUGUSTUS	exon	164616	169443	.	+	.	ID=Py17XNL_0700045.1-exon1;Parent=Py17XNL_0700045.1;Name=Py17XNL_0700045.1-exon1;transcript_id=Py17XNL_0700045.1;gene_name=conserved rodent malaria protein;locus_tag=Py17XNL_0700045;protein_id=Py17XNL_0700045.1-p1;product=conserved rodent malaria protein, unknown function
Py17XNL_07	AUGUSTUS	start_codon	164670	164672	.	+	0	ID=Py17XNL_0700045.1-start1;Parent=Py17XNL_0700045.1;Name=Py17XNL_0700045.1-start1;transcript_id=Py17XNL_0700045.1;gene_name=conserved rodent malaria protein;locus_tag=Py17XNL_0700045
Py17XNL_07	AUGUSTUS	CDS	164670	169443	0.68	+	0	ID=Py17XNL_0700045.1-CDS1;Parent=Py17XNL_0700045.1;Name=Py17XNL_0700045.1-p1;transcript_id=Py17XNL_0700045.1;gene_name=conserved rodent malaria protein;locus_tag=Py17XNL_0700045;protein_id=Py17XNL_0700045.1-p1;product=conserved rodent malaria protein, unknown function
Py17XNL_07	AUGUSTUS	intron	169444	169845	0.44	+	.	ID=Py17XNL_0700045.1-intron1;Parent=Py17XNL_0700045.1;Name=Py17XNL_0700045.1-intron1;transcript_id=Py17XNL_0700045.1;gene_name=conserved rodent malaria protein;locus_tag=Py17XNL_0700045
Py17XNL_07	AUGUSTUS	CDS	169846	170066	0.13	+	2	ID=Py17XNL_0700045.1-CDS2;Parent=Py17XNL_0700045.1;Name=Py17XNL_0700045.1-p1;transcript_id=Py17XNL_0700045.1;gene_name=conserved rodent malaria protein;locus_tag=Py17XNL_0700045;protein_id=Py17XNL_0700045.1-p1;product=conserved rodent malaria protein, unknown function
Py17XNL_07	AUGUSTUS	exon	169846	170066	.	+	.	ID=Py17XNL_0700045.1-exon2;Parent=Py17XNL_0700045.1;Name=Py17XNL_0700045.1-exon2;transcript_id=Py17XNL_0700045.1;gene_name=conserved rodent malaria protein;locus_tag=Py17XNL_0700045;protein_id=Py17XNL_0700045.1-p1;product=conserved rodent malaria protein, unknown function
Py17XNL_07	AUGUSTUS	intron	170067	170449	0.22	+	.	ID=Py17XNL_0700045.1-intron2;Parent=Py17XNL_0700045.1;Name=Py17XNL_0700045.1-intron2;transcript_id=Py17XNL_0700045.1;gene_name=conserved rodent malaria protein;locus_tag=Py17XNL_0700045
Py17XNL_07	AUGUSTUS	CDS	170450	170575	0.14	+	0	ID=Py17XNL_0700045.1-CDS3;Parent=Py17XNL_0700045.1;Name=Py17XNL_0700045.1-p1;transcript_id=Py17XNL_0700045.1;gene_name=conserved rodent malaria protein;locus_tag=Py17XNL_0700045;protein_id=Py17XNL_0700045.1-p1;product=conserved rodent malaria protein, unknown function
Py17XNL_07	AUGUSTUS	exon	170450	170614	.	+	.	ID=Py17XNL_0700045.1-exon3;Parent=Py17XNL_0700045.1;Name=Py17XNL_0700045.1-exon3;transcript_id=Py17XNL_0700045.1;gene_name=conserved rodent malaria protein;locus_tag=Py17XNL_0700045;protein_id=Py17XNL_0700045.1-p1;product=conserved rodent malaria protein, unknown function
Py17XNL_07	AUGUSTUS	stop_codon	170573	170575	.	+	0	ID=Py17XNL_0700045.1-stop1;Parent=Py17XNL_0700045.1;Name=Py17XNL_0700045.1-stop1;transcript_id=Py17XNL_0700045.1;gene_name=conserved rodent malaria protein;locus_tag=Py17XNL_0700045
Py17XNL_07	AUGUSTUS	three_prime_UTR	170576	170614	0.06	+	.	ID=Py17XNL_0700045.1-3UTR1;Parent=Py17XNL_0700045.1;Name=Py17XNL_0700045.1-3UTR1;transcript_id=Py17XNL_0700045.1;gene_name=conserved rodent malaria protein;locus_tag=Py17XNL_0700045
Py17XNL_07	AUGUSTUS	transcription_end_site	170614	170614	.	+	.	ID=Py17XNL_0700045.1-tts1;Parent=Py17XNL_0700045.1;Name=Py17XNL_0700045.1-tts1;transcript_id=Py17XNL_0700045.1;gene_name=conserved rodent malaria protein;locus_tag=Py17XNL_0700045
###
Py17XNL_07	AUGUSTUS	gene	174866	176930	0.05	+	.	ID=Py17XNL_0700046;gene_id=Py17XNL_0700046;gene_name=Py17XNL_0700046;Name=fam-a protein;best_match=PY17X_0700300.1-p1;query_coverage=96.0;percentage_identity=59.135;locus_tag=Py17XNL_0700046
Py17XNL_07	AUGUSTUS	mRNA	174866	176930	0.05	+	.	ID=Py17XNL_0700046.1;Parent=Py17XNL_0700046;transcript_id=Py17XNL_0700046.1;gene_name=Py17XNL_0700046;Name=fam-a protein.1;best_match=PY17X_0700300.1-p1;query_coverage=96.0;percentage_identity=59.135;locus_tag=Py17XNL_0700046;protein_id=Py17XNL_0700046.1-p1;product=fam-a protein
Py17XNL_07	AUGUSTUS	transcription_start_site	174866	174866	.	+	.	ID=Py17XNL_0700046.1-tss1;Parent=Py17XNL_0700046.1;Name=Py17XNL_0700046.1-tss1;transcript_id=Py17XNL_0700046.1;gene_name=fam-a protein;locus_tag=Py17XNL_0700046
Py17XNL_07	AUGUSTUS	five_prime_UTR	174866	174896	0.37	+	.	ID=Py17XNL_0700046.1-5UTR1;Parent=Py17XNL_0700046.1;Name=Py17XNL_0700046.1-5UTR1;transcript_id=Py17XNL_0700046.1;gene_name=fam-a protein;locus_tag=Py17XNL_0700046
Py17XNL_07	AUGUSTUS	exon	174866	174915	.	+	.	ID=Py17XNL_0700046.1-exon1;Parent=Py17XNL_0700046.1;Name=Py17XNL_0700046.1-exon1;transcript_id=Py17XNL_0700046.1;gene_name=fam-a protein;locus_tag=Py17XNL_0700046;protein_id=Py17XNL_0700046.1-p1;product=fam-a protein
Py17XNL_07	AUGUSTUS	start_codon	174897	174899	.	+	0	ID=Py17XNL_0700046.1-start1;Parent=Py17XNL_0700046.1;Name=Py17XNL_0700046.1-start1;transcript_id=Py17XNL_0700046.1;gene_name=fam-a protein;locus_tag=Py17XNL_0700046
Py17XNL_07	AUGUSTUS	CDS	174897	174915	0.88	+	0	ID=Py17XNL_0700046.1-CDS1;Parent=Py17XNL_0700046.1;Name=Py17XNL_0700046.1-p1;transcript_id=Py17XNL_0700046.1;gene_name=fam-a protein;locus_tag=Py17XNL_0700046;protein_id=Py17XNL_0700046.1-p1;product=fam-a protein
Py17XNL_07	AUGUSTUS	intron	174916	175468	0.85	+	.	ID=Py17XNL_0700046.1-intron1;Parent=Py17XNL_0700046.1;Name=Py17XNL_0700046.1-intron1;transcript_id=Py17XNL_0700046.1;gene_name=fam-a protein;locus_tag=Py17XNL_0700046
Py17XNL_07	AUGUSTUS	CDS	175469	175523	0.88	+	2	ID=Py17XNL_0700046.1-CDS2;Parent=Py17XNL_0700046.1;Name=Py17XNL_0700046.1-p1;transcript_id=Py17XNL_0700046.1;gene_name=fam-a protein;locus_tag=Py17XNL_0700046;protein_id=Py17XNL_0700046.1-p1;product=fam-a protein
Py17XNL_07	AUGUSTUS	exon	175469	175523	.	+	.	ID=Py17XNL_0700046.1-exon2;Parent=Py17XNL_0700046.1;Name=Py17XNL_0700046.1-exon2;transcript_id=Py17XNL_0700046.1;gene_name=fam-a protein;locus_tag=Py17XNL_0700046;protein_id=Py17XNL_0700046.1-p1;product=fam-a protein
Py17XNL_07	AUGUSTUS	intron	175524	175666	1	+	.	ID=Py17XNL_0700046.1-intron2;Parent=Py17XNL_0700046.1;Name=Py17XNL_0700046.1-intron2;transcript_id=Py17XNL_0700046.1;gene_name=fam-a protein;locus_tag=Py17XNL_0700046
Py17XNL_07	AUGUSTUS	CDS	175667	175904	1	+	1	ID=Py17XNL_0700046.1-CDS3;Parent=Py17XNL_0700046.1;Name=Py17XNL_0700046.1-p1;transcript_id=Py17XNL_0700046.1;gene_name=fam-a protein;locus_tag=Py17XNL_0700046;protein_id=Py17XNL_0700046.1-p1;product=fam-a protein
Py17XNL_07	AUGUSTUS	exon	175667	175904	.	+	.	ID=Py17XNL_0700046.1-exon3;Parent=Py17XNL_0700046.1;Name=Py17XNL_0700046.1-exon3;transcript_id=Py17XNL_0700046.1;gene_name=fam-a protein;locus_tag=Py17XNL_0700046;protein_id=Py17XNL_0700046.1-p1;product=fam-a protein
Py17XNL_07	AUGUSTUS	intron	175905	175999	1	+	.	ID=Py17XNL_0700046.1-intron3;Parent=Py17XNL_0700046.1;Name=Py17XNL_0700046.1-intron3;transcript_id=Py17XNL_0700046.1;gene_name=fam-a protein;locus_tag=Py17XNL_0700046
Py17XNL_07	AUGUSTUS	CDS	176000	176069	1	+	0	ID=Py17XNL_0700046.1-CDS4;Parent=Py17XNL_0700046.1;Name=Py17XNL_0700046.1-p1;transcript_id=Py17XNL_0700046.1;gene_name=fam-a protein;locus_tag=Py17XNL_0700046;protein_id=Py17XNL_0700046.1-p1;product=fam-a protein
Py17XNL_07	AUGUSTUS	exon	176000	176069	.	+	.	ID=Py17XNL_0700046.1-exon4;Parent=Py17XNL_0700046.1;Name=Py17XNL_0700046.1-exon4;transcript_id=Py17XNL_0700046.1;gene_name=fam-a protein;locus_tag=Py17XNL_0700046;protein_id=Py17XNL_0700046.1-p1;product=fam-a protein
Py17XNL_07	AUGUSTUS	intron	176070	176189	1	+	.	ID=Py17XNL_0700046.1-intron4;Parent=Py17XNL_0700046.1;Name=Py17XNL_0700046.1-intron4;transcript_id=Py17XNL_0700046.1;gene_name=fam-a protein;locus_tag=Py17XNL_0700046
Py17XNL_07	AUGUSTUS	CDS	176190	176264	0.91	+	2	ID=Py17XNL_0700046.1-CDS5;Parent=Py17XNL_0700046.1;Name=Py17XNL_0700046.1-p1;transcript_id=Py17XNL_0700046.1;gene_name=fam-a protein;locus_tag=Py17XNL_0700046;protein_id=Py17XNL_0700046.1-p1;product=fam-a protein
Py17XNL_07	AUGUSTUS	exon	176190	176264	.	+	.	ID=Py17XNL_0700046.1-exon5;Parent=Py17XNL_0700046.1;Name=Py17XNL_0700046.1-exon5;transcript_id=Py17XNL_0700046.1;gene_name=fam-a protein;locus_tag=Py17XNL_0700046;protein_id=Py17XNL_0700046.1-p1;product=fam-a protein
Py17XNL_07	AUGUSTUS	intron	176265	176416	0.51	+	.	ID=Py17XNL_0700046.1-intron5;Parent=Py17XNL_0700046.1;Name=Py17XNL_0700046.1-intron5;transcript_id=Py17XNL_0700046.1;gene_name=fam-a protein;locus_tag=Py17XNL_0700046
Py17XNL_07	AUGUSTUS	CDS	176417	176517	0.52	+	2	ID=Py17XNL_0700046.1-CDS6;Parent=Py17XNL_0700046.1;Name=Py17XNL_0700046.1-p1;transcript_id=Py17XNL_0700046.1;gene_name=fam-a protein;locus_tag=Py17XNL_0700046;protein_id=Py17XNL_0700046.1-p1;product=fam-a protein
Py17XNL_07	AUGUSTUS	exon	176417	176930	.	+	.	ID=Py17XNL_0700046.1-exon6;Parent=Py17XNL_0700046.1;Name=Py17XNL_0700046.1-exon6;transcript_id=Py17XNL_0700046.1;gene_name=fam-a protein;locus_tag=Py17XNL_0700046;protein_id=Py17XNL_0700046.1-p1;product=fam-a protein
Py17XNL_07	AUGUSTUS	stop_codon	176515	176517	.	+	0	ID=Py17XNL_0700046.1-stop1;Parent=Py17XNL_0700046.1;Name=Py17XNL_0700046.1-stop1;transcript_id=Py17XNL_0700046.1;gene_name=fam-a protein;locus_tag=Py17XNL_0700046
Py17XNL_07	AUGUSTUS	three_prime_UTR	176518	176930	0.25	+	.	ID=Py17XNL_0700046.1-3UTR1;Parent=Py17XNL_0700046.1;Name=Py17XNL_0700046.1-3UTR1;transcript_id=Py17XNL_0700046.1;gene_name=fam-a protein;locus_tag=Py17XNL_0700046
Py17XNL_07	AUGUSTUS	transcription_end_site	176930	176930	.	+	.	ID=Py17XNL_0700046.1-tts1;Parent=Py17XNL_0700046.1;Name=Py17XNL_0700046.1-tts1;transcript_id=Py17XNL_0700046.1;gene_name=fam-a protein;locus_tag=Py17XNL_0700046
###
Py17XNL_07	AUGUSTUS	gene	177984	181175	0.03	-	.	ID=Py17XNL_0700047;gene_id=Py17XNL_0700047;gene_name=Py17XNL_0700047;Name=PIR protein;best_match=PY17X_0700200.1-p1;query_coverage=99.0;percentage_identity=100.0;locus_tag=Py17XNL_0700047
Py17XNL_07	AUGUSTUS	mRNA	177984	181175	0.03	-	.	ID=Py17XNL_0700047.1;Parent=Py17XNL_0700047;transcript_id=Py17XNL_0700047.1;gene_name=Py17XNL_0700047;Name=PIR protein.1;best_match=PY17X_0700200.1-p1;query_coverage=99.0;percentage_identity=100.0;locus_tag=Py17XNL_0700047;protein_id=Py17XNL_0700047.1-p1;product=PIR protein
Py17XNL_07	AUGUSTUS	transcription_end_site	177984	177984	.	-	.	ID=Py17XNL_0700047.1-tts1;Parent=Py17XNL_0700047.1;Name=Py17XNL_0700047.1-tts1;transcript_id=Py17XNL_0700047.1;gene_name=PIR protein;locus_tag=Py17XNL_0700047
Py17XNL_07	AUGUSTUS	three_prime_UTR	177984	178017	0.1	-	.	ID=Py17XNL_0700047.1-3UTR1;Parent=Py17XNL_0700047.1;Name=Py17XNL_0700047.1-3UTR1;transcript_id=Py17XNL_0700047.1;gene_name=PIR protein;locus_tag=Py17XNL_0700047
Py17XNL_07	AUGUSTUS	exon	177984	178032	.	-	.	ID=Py17XNL_0700047.1-exon1;Parent=Py17XNL_0700047.1;Name=Py17XNL_0700047.1-exon1;transcript_id=Py17XNL_0700047.1;gene_name=PIR protein;locus_tag=Py17XNL_0700047;protein_id=Py17XNL_0700047.1-p1;product=PIR protein
Py17XNL_07	AUGUSTUS	stop_codon	178018	178020	.	-	0	ID=Py17XNL_0700047.1-stop1;Parent=Py17XNL_0700047.1;Name=Py17XNL_0700047.1-stop1;transcript_id=Py17XNL_0700047.1;gene_name=PIR protein;locus_tag=Py17XNL_0700047
Py17XNL_07	AUGUSTUS	CDS	178018	178032	0.13	-	0	ID=Py17XNL_0700047.1-CDS1;Parent=Py17XNL_0700047.1;Name=Py17XNL_0700047.1-p1;transcript_id=Py17XNL_0700047.1;gene_name=PIR protein;locus_tag=Py17XNL_0700047;protein_id=Py17XNL_0700047.1-p1;product=PIR protein
Py17XNL_07	AUGUSTUS	intron	178033	178205	0.13	-	.	ID=Py17XNL_0700047.1-intron1;Parent=Py17XNL_0700047.1;Name=Py17XNL_0700047.1-intron1;transcript_id=Py17XNL_0700047.1;gene_name=PIR protein;locus_tag=Py17XNL_0700047
Py17XNL_07	AUGUSTUS	CDS	178206	180809	0.9	-	0	ID=Py17XNL_0700047.1-CDS2;Parent=Py17XNL_0700047.1;Name=Py17XNL_0700047.1-p1;transcript_id=Py17XNL_0700047.1;gene_name=PIR protein;locus_tag=Py17XNL_0700047;protein_id=Py17XNL_0700047.1-p1;product=PIR protein
Py17XNL_07	AUGUSTUS	exon	178206	180809	.	-	.	ID=Py17XNL_0700047.1-exon2;Parent=Py17XNL_0700047.1;Name=Py17XNL_0700047.1-exon2;transcript_id=Py17XNL_0700047.1;gene_name=PIR protein;locus_tag=Py17XNL_0700047;protein_id=Py17XNL_0700047.1-p1;product=PIR protein
Py17XNL_07	AUGUSTUS	intron	180810	180931	1	-	.	ID=Py17XNL_0700047.1-intron2;Parent=Py17XNL_0700047.1;Name=Py17XNL_0700047.1-intron2;transcript_id=Py17XNL_0700047.1;gene_name=PIR protein;locus_tag=Py17XNL_0700047
Py17XNL_07	AUGUSTUS	CDS	180932	180946	1	-	0	ID=Py17XNL_0700047.1-CDS3;Parent=Py17XNL_0700047.1;Name=Py17XNL_0700047.1-p1;transcript_id=Py17XNL_0700047.1;gene_name=PIR protein;locus_tag=Py17XNL_0700047;protein_id=Py17XNL_0700047.1-p1;product=PIR protein
Py17XNL_07	AUGUSTUS	exon	180932	181175	.	-	.	ID=Py17XNL_0700047.1-exon3;Parent=Py17XNL_0700047.1;Name=Py17XNL_0700047.1-exon3;transcript_id=Py17XNL_0700047.1;gene_name=PIR protein;locus_tag=Py17XNL_0700047;protein_id=Py17XNL_0700047.1-p1;product=PIR protein
Py17XNL_07	AUGUSTUS	start_codon	180944	180946	.	-	0	ID=Py17XNL_0700047.1-start1;Parent=Py17XNL_0700047.1;Name=Py17XNL_0700047.1-start1;transcript_id=Py17XNL_0700047.1;gene_name=PIR protein;locus_tag=Py17XNL_0700047
Py17XNL_07	AUGUSTUS	five_prime_UTR	180947	181175	0.51	-	.	ID=Py17XNL_0700047.1-5UTR1;Parent=Py17XNL_0700047.1;Name=Py17XNL_0700047.1-5UTR1;transcript_id=Py17XNL_0700047.1;gene_name=PIR protein;locus_tag=Py17XNL_0700047
Py17XNL_07	AUGUSTUS	transcription_start_site	181175	181175	.	-	.	ID=Py17XNL_0700047.1-tss1;Parent=Py17XNL_0700047.1;Name=Py17XNL_0700047.1-tss1;transcript_id=Py17XNL_0700047.1;gene_name=PIR protein;locus_tag=Py17XNL_0700047
###
Py17XNL_07	AUGUSTUS	gene	183586	185451	0.05	+	.	ID=Py17XNL_0700048;gene_id=Py17XNL_0700048;gene_name=Py17XNL_0700048;Name=fam-a protein;best_match=PY17X_0700300.1-p1;query_coverage=99.0;percentage_identity=100.0;locus_tag=Py17XNL_0700048
Py17XNL_07	AUGUSTUS	mRNA	183586	185451	0.05	+	.	ID=Py17XNL_0700048.1;Parent=Py17XNL_0700048;transcript_id=Py17XNL_0700048.1;gene_name=Py17XNL_0700048;Name=fam-a protein.1;best_match=PY17X_0700300.1-p1;query_coverage=99.0;percentage_identity=100.0;locus_tag=Py17XNL_0700048;protein_id=Py17XNL_0700048.1-p1;product=fam-a protein
Py17XNL_07	AUGUSTUS	transcription_start_site	183586	183586	.	+	.	ID=Py17XNL_0700048.1-tss1;Parent=Py17XNL_0700048.1;Name=Py17XNL_0700048.1-tss1;transcript_id=Py17XNL_0700048.1;gene_name=fam-a protein;locus_tag=Py17XNL_0700048
Py17XNL_07	AUGUSTUS	five_prime_UTR	183586	183828	0.2	+	.	ID=Py17XNL_0700048.1-5UTR1;Parent=Py17XNL_0700048.1;Name=Py17XNL_0700048.1-5UTR1;transcript_id=Py17XNL_0700048.1;gene_name=fam-a protein;locus_tag=Py17XNL_0700048
Py17XNL_07	AUGUSTUS	exon	183586	183959	.	+	.	ID=Py17XNL_0700048.1-exon1;Parent=Py17XNL_0700048.1;Name=Py17XNL_0700048.1-exon1;transcript_id=Py17XNL_0700048.1;gene_name=fam-a protein;locus_tag=Py17XNL_0700048;protein_id=Py17XNL_0700048.1-p1;product=fam-a protein
Py17XNL_07	AUGUSTUS	start_codon	183829	183831	.	+	0	ID=Py17XNL_0700048.1-start1;Parent=Py17XNL_0700048.1;Name=Py17XNL_0700048.1-start1;transcript_id=Py17XNL_0700048.1;gene_name=fam-a protein;locus_tag=Py17XNL_0700048
Py17XNL_07	AUGUSTUS	CDS	183829	183959	1	+	0	ID=Py17XNL_0700048.1-CDS1;Parent=Py17XNL_0700048.1;Name=Py17XNL_0700048.1-p1;transcript_id=Py17XNL_0700048.1;gene_name=fam-a protein;locus_tag=Py17XNL_0700048;protein_id=Py17XNL_0700048.1-p1;product=fam-a protein
Py17XNL_07	AUGUSTUS	intron	183960	184104	1	+	.	ID=Py17XNL_0700048.1-intron1;Parent=Py17XNL_0700048.1;Name=Py17XNL_0700048.1-intron1;transcript_id=Py17XNL_0700048.1;gene_name=fam-a protein;locus_tag=Py17XNL_0700048
Py17XNL_07	AUGUSTUS	CDS	184105	184342	1	+	1	ID=Py17XNL_0700048.1-CDS2;Parent=Py17XNL_0700048.1;Name=Py17XNL_0700048.1-p1;transcript_id=Py17XNL_0700048.1;gene_name=fam-a protein;locus_tag=Py17XNL_0700048;protein_id=Py17XNL_0700048.1-p1;product=fam-a protein
Py17XNL_07	AUGUSTUS	exon	184105	184342	.	+	.	ID=Py17XNL_0700048.1-exon2;Parent=Py17XNL_0700048.1;Name=Py17XNL_0700048.1-exon2;transcript_id=Py17XNL_0700048.1;gene_name=fam-a protein;locus_tag=Py17XNL_0700048;protein_id=Py17XNL_0700048.1-p1;product=fam-a protein
Py17XNL_07	AUGUSTUS	intron	184343	184437	1	+	.	ID=Py17XNL_0700048.1-intron2;Parent=Py17XNL_0700048.1;Name=Py17XNL_0700048.1-intron2;transcript_id=Py17XNL_0700048.1;gene_name=fam-a protein;locus_tag=Py17XNL_0700048
Py17XNL_07	AUGUSTUS	CDS	184438	184507	1	+	0	ID=Py17XNL_0700048.1-CDS3;Parent=Py17XNL_0700048.1;Name=Py17XNL_0700048.1-p1;transcript_id=Py17XNL_0700048.1;gene_name=fam-a protein;locus_tag=Py17XNL_0700048;protein_id=Py17XNL_0700048.1-p1;product=fam-a protein
Py17XNL_07	AUGUSTUS	exon	184438	184507	.	+	.	ID=Py17XNL_0700048.1-exon3;Parent=Py17XNL_0700048.1;Name=Py17XNL_0700048.1-exon3;transcript_id=Py17XNL_0700048.1;gene_name=fam-a protein;locus_tag=Py17XNL_0700048;protein_id=Py17XNL_0700048.1-p1;product=fam-a protein
Py17XNL_07	AUGUSTUS	intron	184508	184677	1	+	.	ID=Py17XNL_0700048.1-intron3;Parent=Py17XNL_0700048.1;Name=Py17XNL_0700048.1-intron3;transcript_id=Py17XNL_0700048.1;gene_name=fam-a protein;locus_tag=Py17XNL_0700048
Py17XNL_07	AUGUSTUS	CDS	184678	184781	1	+	2	ID=Py17XNL_0700048.1-CDS4;Parent=Py17XNL_0700048.1;Name=Py17XNL_0700048.1-p1;transcript_id=Py17XNL_0700048.1;gene_name=fam-a protein;locus_tag=Py17XNL_0700048;protein_id=Py17XNL_0700048.1-p1;product=fam-a protein
Py17XNL_07	AUGUSTUS	exon	184678	184781	.	+	.	ID=Py17XNL_0700048.1-exon4;Parent=Py17XNL_0700048.1;Name=Py17XNL_0700048.1-exon4;transcript_id=Py17XNL_0700048.1;gene_name=fam-a protein;locus_tag=Py17XNL_0700048;protein_id=Py17XNL_0700048.1-p1;product=fam-a protein
Py17XNL_07	AUGUSTUS	intron	184782	184874	1	+	.	ID=Py17XNL_0700048.1-intron4;Parent=Py17XNL_0700048.1;Name=Py17XNL_0700048.1-intron4;transcript_id=Py17XNL_0700048.1;gene_name=fam-a protein;locus_tag=Py17XNL_0700048
Py17XNL_07	AUGUSTUS	CDS	184875	185105	0.99	+	0	ID=Py17XNL_0700048.1-CDS5;Parent=Py17XNL_0700048.1;Name=Py17XNL_0700048.1-p1;transcript_id=Py17XNL_0700048.1;gene_name=fam-a protein;locus_tag=Py17XNL_0700048;protein_id=Py17XNL_0700048.1-p1;product=fam-a protein
Py17XNL_07	AUGUSTUS	exon	184875	185105	.	+	.	ID=Py17XNL_0700048.1-exon5;Parent=Py17XNL_0700048.1;Name=Py17XNL_0700048.1-exon5;transcript_id=Py17XNL_0700048.1;gene_name=fam-a protein;locus_tag=Py17XNL_0700048;protein_id=Py17XNL_0700048.1-p1;product=fam-a protein
Py17XNL_07	AUGUSTUS	intron	185106	185249	0.99	+	.	ID=Py17XNL_0700048.1-intron5;Parent=Py17XNL_0700048.1;Name=Py17XNL_0700048.1-intron5;transcript_id=Py17XNL_0700048.1;gene_name=fam-a protein;locus_tag=Py17XNL_0700048
Py17XNL_07	AUGUSTUS	CDS	185250	185300	0.99	+	0	ID=Py17XNL_0700048.1-CDS6;Parent=Py17XNL_0700048.1;Name=Py17XNL_0700048.1-p1;transcript_id=Py17XNL_0700048.1;gene_name=fam-a protein;locus_tag=Py17XNL_0700048;protein_id=Py17XNL_0700048.1-p1;product=fam-a protein
Py17XNL_07	AUGUSTUS	exon	185250	185451	.	+	.	ID=Py17XNL_0700048.1-exon6;Parent=Py17XNL_0700048.1;Name=Py17XNL_0700048.1-exon6;transcript_id=Py17XNL_0700048.1;gene_name=fam-a protein;locus_tag=Py17XNL_0700048;protein_id=Py17XNL_0700048.1-p1;product=fam-a protein
Py17XNL_07	AUGUSTUS	stop_codon	185298	185300	.	+	0	ID=Py17XNL_0700048.1-stop1;Parent=Py17XNL_0700048.1;Name=Py17XNL_0700048.1-stop1;transcript_id=Py17XNL_0700048.1;gene_name=fam-a protein;locus_tag=Py17XNL_0700048
Py17XNL_07	AUGUSTUS	three_prime_UTR	185301	185451	0.13	+	.	ID=Py17XNL_0700048.1-3UTR1;Parent=Py17XNL_0700048.1;Name=Py17XNL_0700048.1-3UTR1;transcript_id=Py17XNL_0700048.1;gene_name=fam-a protein;locus_tag=Py17XNL_0700048
Py17XNL_07	AUGUSTUS	transcription_end_site	185451	185451	.	+	.	ID=Py17XNL_0700048.1-tts1;Parent=Py17XNL_0700048.1;Name=Py17XNL_0700048.1-tts1;transcript_id=Py17XNL_0700048.1;gene_name=fam-a protein;locus_tag=Py17XNL_0700048
###
Py17XNL_07	AUGUSTUS	gene	185702	188355	0.06	-	.	ID=Py17XNL_0700049;gene_id=Py17XNL_0700049;gene_name=Py17XNL_0700049;Name=PIR protein;best_match=PY17X_0700400.1-p1;query_coverage=98.0;percentage_identity=99.622;locus_tag=Py17XNL_0700049
Py17XNL_07	AUGUSTUS	mRNA	185702	188355	0.06	-	.	ID=Py17XNL_0700049.1;Parent=Py17XNL_0700049;transcript_id=Py17XNL_0700049.1;gene_name=Py17XNL_0700049;Name=PIR protein.1;best_match=PY17X_0700400.1-p1;query_coverage=98.0;percentage_identity=99.622;locus_tag=Py17XNL_0700049;protein_id=Py17XNL_0700049.1-p1;product=PIR protein
Py17XNL_07	AUGUSTUS	transcription_end_site	185702	185702	.	-	.	ID=Py17XNL_0700049.1-tts1;Parent=Py17XNL_0700049.1;Name=Py17XNL_0700049.1-tts1;transcript_id=Py17XNL_0700049.1;gene_name=PIR protein;locus_tag=Py17XNL_0700049
Py17XNL_07	AUGUSTUS	three_prime_UTR	185702	185725	0.18	-	.	ID=Py17XNL_0700049.1-3UTR1;Parent=Py17XNL_0700049.1;Name=Py17XNL_0700049.1-3UTR1;transcript_id=Py17XNL_0700049.1;gene_name=PIR protein;locus_tag=Py17XNL_0700049
Py17XNL_07	AUGUSTUS	exon	185702	185765	.	-	.	ID=Py17XNL_0700049.1-exon1;Parent=Py17XNL_0700049.1;Name=Py17XNL_0700049.1-exon1;transcript_id=Py17XNL_0700049.1;gene_name=PIR protein;locus_tag=Py17XNL_0700049;protein_id=Py17XNL_0700049.1-p1;product=PIR protein
Py17XNL_07	AUGUSTUS	stop_codon	185726	185728	.	-	0	ID=Py17XNL_0700049.1-stop1;Parent=Py17XNL_0700049.1;Name=Py17XNL_0700049.1-stop1;transcript_id=Py17XNL_0700049.1;gene_name=PIR protein;locus_tag=Py17XNL_0700049
Py17XNL_07	AUGUSTUS	CDS	185726	185765	0.67	-	1	ID=Py17XNL_0700049.1-CDS1;Parent=Py17XNL_0700049.1;Name=Py17XNL_0700049.1-p1;transcript_id=Py17XNL_0700049.1;gene_name=PIR protein;locus_tag=Py17XNL_0700049;protein_id=Py17XNL_0700049.1-p1;product=PIR protein
Py17XNL_07	AUGUSTUS	intron	185766	186487	0.3	-	.	ID=Py17XNL_0700049.1-intron1;Parent=Py17XNL_0700049.1;Name=Py17XNL_0700049.1-intron1;transcript_id=Py17XNL_0700049.1;gene_name=PIR protein;locus_tag=Py17XNL_0700049
Py17XNL_07	AUGUSTUS	CDS	186488	186657	0.31	-	0	ID=Py17XNL_0700049.1-CDS2;Parent=Py17XNL_0700049.1;Name=Py17XNL_0700049.1-p1;transcript_id=Py17XNL_0700049.1;gene_name=PIR protein;locus_tag=Py17XNL_0700049;protein_id=Py17XNL_0700049.1-p1;product=PIR protein
Py17XNL_07	AUGUSTUS	exon	186488	186657	.	-	.	ID=Py17XNL_0700049.1-exon2;Parent=Py17XNL_0700049.1;Name=Py17XNL_0700049.1-exon2;transcript_id=Py17XNL_0700049.1;gene_name=PIR protein;locus_tag=Py17XNL_0700049;protein_id=Py17XNL_0700049.1-p1;product=PIR protein
Py17XNL_07	AUGUSTUS	intron	186658	186745	0.54	-	.	ID=Py17XNL_0700049.1-intron2;Parent=Py17XNL_0700049.1;Name=Py17XNL_0700049.1-intron2;transcript_id=Py17XNL_0700049.1;gene_name=PIR protein;locus_tag=Py17XNL_0700049
Py17XNL_07	AUGUSTUS	CDS	186746	188134	0.8	-	0	ID=Py17XNL_0700049.1-CDS3;Parent=Py17XNL_0700049.1;Name=Py17XNL_0700049.1-p1;transcript_id=Py17XNL_0700049.1;gene_name=PIR protein;locus_tag=Py17XNL_0700049;protein_id=Py17XNL_0700049.1-p1;product=PIR protein
Py17XNL_07	AUGUSTUS	exon	186746	188134	.	-	.	ID=Py17XNL_0700049.1-exon3;Parent=Py17XNL_0700049.1;Name=Py17XNL_0700049.1-exon3;transcript_id=Py17XNL_0700049.1;gene_name=PIR protein;locus_tag=Py17XNL_0700049;protein_id=Py17XNL_0700049.1-p1;product=PIR protein
Py17XNL_07	AUGUSTUS	intron	188135	188256	1	-	.	ID=Py17XNL_0700049.1-intron3;Parent=Py17XNL_0700049.1;Name=Py17XNL_0700049.1-intron3;transcript_id=Py17XNL_0700049.1;gene_name=PIR protein;locus_tag=Py17XNL_0700049
Py17XNL_07	AUGUSTUS	CDS	188257	188271	1	-	0	ID=Py17XNL_0700049.1-CDS4;Parent=Py17XNL_0700049.1;Name=Py17XNL_0700049.1-p1;transcript_id=Py17XNL_0700049.1;gene_name=PIR protein;locus_tag=Py17XNL_0700049;protein_id=Py17XNL_0700049.1-p1;product=PIR protein
Py17XNL_07	AUGUSTUS	exon	188257	188355	.	-	.	ID=Py17XNL_0700049.1-exon4;Parent=Py17XNL_0700049.1;Name=Py17XNL_0700049.1-exon4;transcript_id=Py17XNL_0700049.1;gene_name=PIR protein;locus_tag=Py17XNL_0700049;protein_id=Py17XNL_0700049.1-p1;product=PIR protein
Py17XNL_07	AUGUSTUS	start_codon	188269	188271	.	-	0	ID=Py17XNL_0700049.1-start1;Parent=Py17XNL_0700049.1;Name=Py17XNL_0700049.1-start1;transcript_id=Py17XNL_0700049.1;gene_name=PIR protein;locus_tag=Py17XNL_0700049
Py17XNL_07	AUGUSTUS	five_prime_UTR	188272	188355	0.85	-	.	ID=Py17XNL_0700049.1-5UTR1;Parent=Py17XNL_0700049.1;Name=Py17XNL_0700049.1-5UTR1;transcript_id=Py17XNL_0700049.1;gene_name=PIR protein;locus_tag=Py17XNL_0700049
Py17XNL_07	AUGUSTUS	transcription_start_site	188355	188355	.	-	.	ID=Py17XNL_0700049.1-tss1;Parent=Py17XNL_0700049.1;Name=Py17XNL_0700049.1-tss1;transcript_id=Py17XNL_0700049.1;gene_name=PIR protein;locus_tag=Py17XNL_0700049
###
Py17XNL_07	AUGUSTUS	gene	191121	193925	0.08	-	.	ID=Py17XNL_0700050;gene_id=Py17XNL_0700050;gene_name=Py17XNL_0700050;Name=fam-b protein;best_match=PY17X_0700500.1-p1;query_coverage=97.0;percentage_identity=100.0;locus_tag=Py17XNL_0700050
Py17XNL_07	AUGUSTUS	mRNA	191121	193925	0.08	-	.	ID=Py17XNL_0700050.1;Parent=Py17XNL_0700050;transcript_id=Py17XNL_0700050.1;gene_name=Py17XNL_0700050;Name=fam-b protein.1;best_match=PY17X_0700500.1-p1;query_coverage=97.0;percentage_identity=100.0;locus_tag=Py17XNL_0700050;protein_id=Py17XNL_0700050.1-p1;product=fam-b protein
Py17XNL_07	AUGUSTUS	transcription_end_site	191121	191121	.	-	.	ID=Py17XNL_0700050.1-tts1;Parent=Py17XNL_0700050.1;Name=Py17XNL_0700050.1-tts1;transcript_id=Py17XNL_0700050.1;gene_name=fam-b protein;locus_tag=Py17XNL_0700050
Py17XNL_07	AUGUSTUS	three_prime_UTR	191121	191240	0.3	-	.	ID=Py17XNL_0700050.1-3UTR1;Parent=Py17XNL_0700050.1;Name=Py17XNL_0700050.1-3UTR1;transcript_id=Py17XNL_0700050.1;gene_name=fam-b protein;locus_tag=Py17XNL_0700050
Py17XNL_07	AUGUSTUS	exon	191121	191257	.	-	.	ID=Py17XNL_0700050.1-exon1;Parent=Py17XNL_0700050.1;Name=Py17XNL_0700050.1-exon1;transcript_id=Py17XNL_0700050.1;gene_name=fam-b protein;locus_tag=Py17XNL_0700050;protein_id=Py17XNL_0700050.1-p1;product=fam-b protein
Py17XNL_07	AUGUSTUS	stop_codon	191241	191243	.	-	0	ID=Py17XNL_0700050.1-stop1;Parent=Py17XNL_0700050.1;Name=Py17XNL_0700050.1-stop1;transcript_id=Py17XNL_0700050.1;gene_name=fam-b protein;locus_tag=Py17XNL_0700050
Py17XNL_07	AUGUSTUS	CDS	191241	191257	0.78	-	2	ID=Py17XNL_0700050.1-CDS1;Parent=Py17XNL_0700050.1;Name=Py17XNL_0700050.1-p1;transcript_id=Py17XNL_0700050.1;gene_name=fam-b protein;locus_tag=Py17XNL_0700050;protein_id=Py17XNL_0700050.1-p1;product=fam-b protein
Py17XNL_07	AUGUSTUS	intron	191258	191348	0.78	-	.	ID=Py17XNL_0700050.1-intron1;Parent=Py17XNL_0700050.1;Name=Py17XNL_0700050.1-intron1;transcript_id=Py17XNL_0700050.1;gene_name=fam-b protein;locus_tag=Py17XNL_0700050
Py17XNL_07	AUGUSTUS	CDS	191349	191952	0.81	-	0	ID=Py17XNL_0700050.1-CDS2;Parent=Py17XNL_0700050.1;Name=Py17XNL_0700050.1-p1;transcript_id=Py17XNL_0700050.1;gene_name=fam-b protein;locus_tag=Py17XNL_0700050;protein_id=Py17XNL_0700050.1-p1;product=fam-b protein
Py17XNL_07	AUGUSTUS	exon	191349	191952	.	-	.	ID=Py17XNL_0700050.1-exon2;Parent=Py17XNL_0700050.1;Name=Py17XNL_0700050.1-exon2;transcript_id=Py17XNL_0700050.1;gene_name=fam-b protein;locus_tag=Py17XNL_0700050;protein_id=Py17XNL_0700050.1-p1;product=fam-b protein
Py17XNL_07	AUGUSTUS	intron	191953	192125	1	-	.	ID=Py17XNL_0700050.1-intron2;Parent=Py17XNL_0700050.1;Name=Py17XNL_0700050.1-intron2;transcript_id=Py17XNL_0700050.1;gene_name=fam-b protein;locus_tag=Py17XNL_0700050
Py17XNL_07	AUGUSTUS	CDS	192126	192194	1	-	0	ID=Py17XNL_0700050.1-CDS3;Parent=Py17XNL_0700050.1;Name=Py17XNL_0700050.1-p1;transcript_id=Py17XNL_0700050.1;gene_name=fam-b protein;locus_tag=Py17XNL_0700050;protein_id=Py17XNL_0700050.1-p1;product=fam-b protein
Py17XNL_07	AUGUSTUS	exon	192126	192200	.	-	.	ID=Py17XNL_0700050.1-exon3;Parent=Py17XNL_0700050.1;Name=Py17XNL_0700050.1-exon3;transcript_id=Py17XNL_0700050.1;gene_name=fam-b protein;locus_tag=Py17XNL_0700050;protein_id=Py17XNL_0700050.1-p1;product=fam-b protein
Py17XNL_07	AUGUSTUS	start_codon	192192	192194	.	-	0	ID=Py17XNL_0700050.1-start1;Parent=Py17XNL_0700050.1;Name=Py17XNL_0700050.1-start1;transcript_id=Py17XNL_0700050.1;gene_name=fam-b protein;locus_tag=Py17XNL_0700050
Py17XNL_07	AUGUSTUS	five_prime_UTR	192195	192200	0.82	-	.	ID=Py17XNL_0700050.1-5UTR1;Parent=Py17XNL_0700050.1;Name=Py17XNL_0700050.1-5UTR1;transcript_id=Py17XNL_0700050.1;gene_name=fam-b protein;locus_tag=Py17XNL_0700050
Py17XNL_07	AUGUSTUS	five_prime_UTR	193657	193925	0.32	-	.	ID=Py17XNL_0700050.1-5UTR2;Parent=Py17XNL_0700050.1;Name=Py17XNL_0700050.1-5UTR2;transcript_id=Py17XNL_0700050.1;gene_name=fam-b protein;locus_tag=Py17XNL_0700050
Py17XNL_07	AUGUSTUS	exon	193657	193925	.	-	.	ID=Py17XNL_0700050.1-exon4;Parent=Py17XNL_0700050.1;Name=Py17XNL_0700050.1-exon4;transcript_id=Py17XNL_0700050.1;gene_name=fam-b protein;locus_tag=Py17XNL_0700050;protein_id=Py17XNL_0700050.1-p1;product=fam-b protein
Py17XNL_07	AUGUSTUS	transcription_start_site	193925	193925	.	-	.	ID=Py17XNL_0700050.1-tss1;Parent=Py17XNL_0700050.1;Name=Py17XNL_0700050.1-tss1;transcript_id=Py17XNL_0700050.1;gene_name=fam-b protein;locus_tag=Py17XNL_0700050
###
Py17XNL_07	AUGUSTUS	gene	194626	196893	0.11	+	.	ID=Py17XNL_0700051;gene_id=Py17XNL_0700051;gene_name=Py17XNL_0700051;Name=fam-a protein;best_match=PY17X_0700600.1-p1;query_coverage=99.0;percentage_identity=100.0;locus_tag=Py17XNL_0700051
Py17XNL_07	AUGUSTUS	mRNA	194626	196893	0.11	+	.	ID=Py17XNL_0700051.1;Parent=Py17XNL_0700051;transcript_id=Py17XNL_0700051.1;gene_name=Py17XNL_0700051;Name=fam-a protein.1;best_match=PY17X_0700600.1-p1;query_coverage=99.0;percentage_identity=100.0;locus_tag=Py17XNL_0700051;protein_id=Py17XNL_0700051.1-p1;product=fam-a protein
Py17XNL_07	AUGUSTUS	transcription_start_site	194626	194626	.	+	.	ID=Py17XNL_0700051.1-tss1;Parent=Py17XNL_0700051.1;Name=Py17XNL_0700051.1-tss1;transcript_id=Py17XNL_0700051.1;gene_name=fam-a protein;locus_tag=Py17XNL_0700051
Py17XNL_07	AUGUSTUS	five_prime_UTR	194626	194763	0.88	+	.	ID=Py17XNL_0700051.1-5UTR1;Parent=Py17XNL_0700051.1;Name=Py17XNL_0700051.1-5UTR1;transcript_id=Py17XNL_0700051.1;gene_name=fam-a protein;locus_tag=Py17XNL_0700051
Py17XNL_07	AUGUSTUS	exon	194626	195113	.	+	.	ID=Py17XNL_0700051.1-exon1;Parent=Py17XNL_0700051.1;Name=Py17XNL_0700051.1-exon1;transcript_id=Py17XNL_0700051.1;gene_name=fam-a protein;locus_tag=Py17XNL_0700051;protein_id=Py17XNL_0700051.1-p1;product=fam-a protein
Py17XNL_07	AUGUSTUS	start_codon	194764	194766	.	+	0	ID=Py17XNL_0700051.1-start1;Parent=Py17XNL_0700051.1;Name=Py17XNL_0700051.1-start1;transcript_id=Py17XNL_0700051.1;gene_name=fam-a protein;locus_tag=Py17XNL_0700051
Py17XNL_07	AUGUSTUS	CDS	194764	195113	1	+	0	ID=Py17XNL_0700051.1-CDS1;Parent=Py17XNL_0700051.1;Name=Py17XNL_0700051.1-p1;transcript_id=Py17XNL_0700051.1;gene_name=fam-a protein;locus_tag=Py17XNL_0700051;protein_id=Py17XNL_0700051.1-p1;product=fam-a protein
Py17XNL_07	AUGUSTUS	intron	195114	195256	1	+	.	ID=Py17XNL_0700051.1-intron1;Parent=Py17XNL_0700051.1;Name=Py17XNL_0700051.1-intron1;transcript_id=Py17XNL_0700051.1;gene_name=fam-a protein;locus_tag=Py17XNL_0700051
Py17XNL_07	AUGUSTUS	CDS	195257	195494	1	+	1	ID=Py17XNL_0700051.1-CDS2;Parent=Py17XNL_0700051.1;Name=Py17XNL_0700051.1-p1;transcript_id=Py17XNL_0700051.1;gene_name=fam-a protein;locus_tag=Py17XNL_0700051;protein_id=Py17XNL_0700051.1-p1;product=fam-a protein
Py17XNL_07	AUGUSTUS	exon	195257	195494	.	+	.	ID=Py17XNL_0700051.1-exon2;Parent=Py17XNL_0700051.1;Name=Py17XNL_0700051.1-exon2;transcript_id=Py17XNL_0700051.1;gene_name=fam-a protein;locus_tag=Py17XNL_0700051;protein_id=Py17XNL_0700051.1-p1;product=fam-a protein
Py17XNL_07	AUGUSTUS	intron	195495	195588	1	+	.	ID=Py17XNL_0700051.1-intron2;Parent=Py17XNL_0700051.1;Name=Py17XNL_0700051.1-intron2;transcript_id=Py17XNL_0700051.1;gene_name=fam-a protein;locus_tag=Py17XNL_0700051
Py17XNL_07	AUGUSTUS	CDS	195589	195658	1	+	0	ID=Py17XNL_0700051.1-CDS3;Parent=Py17XNL_0700051.1;Name=Py17XNL_0700051.1-p1;transcript_id=Py17XNL_0700051.1;gene_name=fam-a protein;locus_tag=Py17XNL_0700051;protein_id=Py17XNL_0700051.1-p1;product=fam-a protein
Py17XNL_07	AUGUSTUS	exon	195589	195658	.	+	.	ID=Py17XNL_0700051.1-exon3;Parent=Py17XNL_0700051.1;Name=Py17XNL_0700051.1-exon3;transcript_id=Py17XNL_0700051.1;gene_name=fam-a protein;locus_tag=Py17XNL_0700051;protein_id=Py17XNL_0700051.1-p1;product=fam-a protein
Py17XNL_07	AUGUSTUS	intron	195659	195829	1	+	.	ID=Py17XNL_0700051.1-intron3;Parent=Py17XNL_0700051.1;Name=Py17XNL_0700051.1-intron3;transcript_id=Py17XNL_0700051.1;gene_name=fam-a protein;locus_tag=Py17XNL_0700051
Py17XNL_07	AUGUSTUS	CDS	195830	195933	1	+	2	ID=Py17XNL_0700051.1-CDS4;Parent=Py17XNL_0700051.1;Name=Py17XNL_0700051.1-p1;transcript_id=Py17XNL_0700051.1;gene_name=fam-a protein;locus_tag=Py17XNL_0700051;protein_id=Py17XNL_0700051.1-p1;product=fam-a protein
Py17XNL_07	AUGUSTUS	exon	195830	195933	.	+	.	ID=Py17XNL_0700051.1-exon4;Parent=Py17XNL_0700051.1;Name=Py17XNL_0700051.1-exon4;transcript_id=Py17XNL_0700051.1;gene_name=fam-a protein;locus_tag=Py17XNL_0700051;protein_id=Py17XNL_0700051.1-p1;product=fam-a protein
Py17XNL_07	AUGUSTUS	intron	195934	196026	1	+	.	ID=Py17XNL_0700051.1-intron4;Parent=Py17XNL_0700051.1;Name=Py17XNL_0700051.1-intron4;transcript_id=Py17XNL_0700051.1;gene_name=fam-a protein;locus_tag=Py17XNL_0700051
Py17XNL_07	AUGUSTUS	CDS	196027	196257	1	+	0	ID=Py17XNL_0700051.1-CDS5;Parent=Py17XNL_0700051.1;Name=Py17XNL_0700051.1-p1;transcript_id=Py17XNL_0700051.1;gene_name=fam-a protein;locus_tag=Py17XNL_0700051;protein_id=Py17XNL_0700051.1-p1;product=fam-a protein
Py17XNL_07	AUGUSTUS	exon	196027	196257	.	+	.	ID=Py17XNL_0700051.1-exon5;Parent=Py17XNL_0700051.1;Name=Py17XNL_0700051.1-exon5;transcript_id=Py17XNL_0700051.1;gene_name=fam-a protein;locus_tag=Py17XNL_0700051;protein_id=Py17XNL_0700051.1-p1;product=fam-a protein
Py17XNL_07	AUGUSTUS	intron	196258	196413	1	+	.	ID=Py17XNL_0700051.1-intron5;Parent=Py17XNL_0700051.1;Name=Py17XNL_0700051.1-intron5;transcript_id=Py17XNL_0700051.1;gene_name=fam-a protein;locus_tag=Py17XNL_0700051
Py17XNL_07	AUGUSTUS	CDS	196414	196437	1	+	0	ID=Py17XNL_0700051.1-CDS6;Parent=Py17XNL_0700051.1;Name=Py17XNL_0700051.1-p1;transcript_id=Py17XNL_0700051.1;gene_name=fam-a protein;locus_tag=Py17XNL_0700051;protein_id=Py17XNL_0700051.1-p1;product=fam-a protein
Py17XNL_07	AUGUSTUS	exon	196414	196893	.	+	.	ID=Py17XNL_0700051.1-exon6;Parent=Py17XNL_0700051.1;Name=Py17XNL_0700051.1-exon6;transcript_id=Py17XNL_0700051.1;gene_name=fam-a protein;locus_tag=Py17XNL_0700051;protein_id=Py17XNL_0700051.1-p1;product=fam-a protein
Py17XNL_07	AUGUSTUS	stop_codon	196435	196437	.	+	0	ID=Py17XNL_0700051.1-stop1;Parent=Py17XNL_0700051.1;Name=Py17XNL_0700051.1-stop1;transcript_id=Py17XNL_0700051.1;gene_name=fam-a protein;locus_tag=Py17XNL_0700051
Py17XNL_07	AUGUSTUS	three_prime_UTR	196438	196893	0.11	+	.	ID=Py17XNL_0700051.1-3UTR1;Parent=Py17XNL_0700051.1;Name=Py17XNL_0700051.1-3UTR1;transcript_id=Py17XNL_0700051.1;gene_name=fam-a protein;locus_tag=Py17XNL_0700051
Py17XNL_07	AUGUSTUS	transcription_end_site	196893	196893	.	+	.	ID=Py17XNL_0700051.1-tts1;Parent=Py17XNL_0700051.1;Name=Py17XNL_0700051.1-tts1;transcript_id=Py17XNL_0700051.1;gene_name=fam-a protein;locus_tag=Py17XNL_0700051
###
Py17XNL_07	AUGUSTUS	gene	197706	199924	0.38	+	.	ID=Py17XNL_0700052;gene_id=Py17XNL_0700052;gene_name=Py17XNL_0700052;Name=fam-a protein;best_match=PY17X_0700700.1-p1;query_coverage=99.0;percentage_identity=100.0;locus_tag=Py17XNL_0700052
Py17XNL_07	AUGUSTUS	mRNA	197706	199924	0.38	+	.	ID=Py17XNL_0700052.1;Parent=Py17XNL_0700052;transcript_id=Py17XNL_0700052.1;gene_name=Py17XNL_0700052;Name=fam-a protein.1;best_match=PY17X_0700700.1-p1;query_coverage=99.0;percentage_identity=100.0;locus_tag=Py17XNL_0700052;protein_id=Py17XNL_0700052.1-p1;product=fam-a protein
Py17XNL_07	AUGUSTUS	transcription_start_site	197706	197706	.	+	.	ID=Py17XNL_0700052.1-tss1;Parent=Py17XNL_0700052.1;Name=Py17XNL_0700052.1-tss1;transcript_id=Py17XNL_0700052.1;gene_name=fam-a protein;locus_tag=Py17XNL_0700052
Py17XNL_07	AUGUSTUS	five_prime_UTR	197706	197778	0.72	+	.	ID=Py17XNL_0700052.1-5UTR1;Parent=Py17XNL_0700052.1;Name=Py17XNL_0700052.1-5UTR1;transcript_id=Py17XNL_0700052.1;gene_name=fam-a protein;locus_tag=Py17XNL_0700052
Py17XNL_07	AUGUSTUS	exon	197706	197778	.	+	.	ID=Py17XNL_0700052.1-exon1;Parent=Py17XNL_0700052.1;Name=Py17XNL_0700052.1-exon1;transcript_id=Py17XNL_0700052.1;gene_name=fam-a protein;locus_tag=Py17XNL_0700052;protein_id=Py17XNL_0700052.1-p1;product=fam-a protein
Py17XNL_07	AUGUSTUS	five_prime_UTR	197937	198030	1	+	.	ID=Py17XNL_0700052.1-5UTR2;Parent=Py17XNL_0700052.1;Name=Py17XNL_0700052.1-5UTR2;transcript_id=Py17XNL_0700052.1;gene_name=fam-a protein;locus_tag=Py17XNL_0700052
Py17XNL_07	AUGUSTUS	exon	197937	198030	.	+	.	ID=Py17XNL_0700052.1-exon2;Parent=Py17XNL_0700052.1;Name=Py17XNL_0700052.1-exon2;transcript_id=Py17XNL_0700052.1;gene_name=fam-a protein;locus_tag=Py17XNL_0700052;protein_id=Py17XNL_0700052.1-p1;product=fam-a protein
Py17XNL_07	AUGUSTUS	five_prime_UTR	198177	198242	0.94	+	.	ID=Py17XNL_0700052.1-5UTR3;Parent=Py17XNL_0700052.1;Name=Py17XNL_0700052.1-5UTR3;transcript_id=Py17XNL_0700052.1;gene_name=fam-a protein;locus_tag=Py17XNL_0700052
Py17XNL_07	AUGUSTUS	exon	198177	198373	.	+	.	ID=Py17XNL_0700052.1-exon3;Parent=Py17XNL_0700052.1;Name=Py17XNL_0700052.1-exon3;transcript_id=Py17XNL_0700052.1;gene_name=fam-a protein;locus_tag=Py17XNL_0700052;protein_id=Py17XNL_0700052.1-p1;product=fam-a protein
Py17XNL_07	AUGUSTUS	start_codon	198243	198245	.	+	0	ID=Py17XNL_0700052.1-start1;Parent=Py17XNL_0700052.1;Name=Py17XNL_0700052.1-start1;transcript_id=Py17XNL_0700052.1;gene_name=fam-a protein;locus_tag=Py17XNL_0700052
Py17XNL_07	AUGUSTUS	CDS	198243	198373	0.94	+	0	ID=Py17XNL_0700052.1-CDS1;Parent=Py17XNL_0700052.1;Name=Py17XNL_0700052.1-p1;transcript_id=Py17XNL_0700052.1;gene_name=fam-a protein;locus_tag=Py17XNL_0700052;protein_id=Py17XNL_0700052.1-p1;product=fam-a protein
Py17XNL_07	AUGUSTUS	intron	198374	198541	1	+	.	ID=Py17XNL_0700052.1-intron1;Parent=Py17XNL_0700052.1;Name=Py17XNL_0700052.1-intron1;transcript_id=Py17XNL_0700052.1;gene_name=fam-a protein;locus_tag=Py17XNL_0700052
Py17XNL_07	AUGUSTUS	CDS	198542	198794	1	+	1	ID=Py17XNL_0700052.1-CDS2;Parent=Py17XNL_0700052.1;Name=Py17XNL_0700052.1-p1;transcript_id=Py17XNL_0700052.1;gene_name=fam-a protein;locus_tag=Py17XNL_0700052;protein_id=Py17XNL_0700052.1-p1;product=fam-a protein
Py17XNL_07	AUGUSTUS	exon	198542	198794	.	+	.	ID=Py17XNL_0700052.1-exon4;Parent=Py17XNL_0700052.1;Name=Py17XNL_0700052.1-exon4;transcript_id=Py17XNL_0700052.1;gene_name=fam-a protein;locus_tag=Py17XNL_0700052;protein_id=Py17XNL_0700052.1-p1;product=fam-a protein
Py17XNL_07	AUGUSTUS	intron	198795	198890	1	+	.	ID=Py17XNL_0700052.1-intron2;Parent=Py17XNL_0700052.1;Name=Py17XNL_0700052.1-intron2;transcript_id=Py17XNL_0700052.1;gene_name=fam-a protein;locus_tag=Py17XNL_0700052
Py17XNL_07	AUGUSTUS	CDS	198891	198957	1	+	0	ID=Py17XNL_0700052.1-CDS3;Parent=Py17XNL_0700052.1;Name=Py17XNL_0700052.1-p1;transcript_id=Py17XNL_0700052.1;gene_name=fam-a protein;locus_tag=Py17XNL_0700052;protein_id=Py17XNL_0700052.1-p1;product=fam-a protein
Py17XNL_07	AUGUSTUS	exon	198891	198957	.	+	.	ID=Py17XNL_0700052.1-exon5;Parent=Py17XNL_0700052.1;Name=Py17XNL_0700052.1-exon5;transcript_id=Py17XNL_0700052.1;gene_name=fam-a protein;locus_tag=Py17XNL_0700052;protein_id=Py17XNL_0700052.1-p1;product=fam-a protein
Py17XNL_07	AUGUSTUS	intron	198958	199118	1	+	.	ID=Py17XNL_0700052.1-intron3;Parent=Py17XNL_0700052.1;Name=Py17XNL_0700052.1-intron3;transcript_id=Py17XNL_0700052.1;gene_name=fam-a protein;locus_tag=Py17XNL_0700052
Py17XNL_07	AUGUSTUS	CDS	199119	199228	1	+	2	ID=Py17XNL_0700052.1-CDS4;Parent=Py17XNL_0700052.1;Name=Py17XNL_0700052.1-p1;transcript_id=Py17XNL_0700052.1;gene_name=fam-a protein;locus_tag=Py17XNL_0700052;protein_id=Py17XNL_0700052.1-p1;product=fam-a protein
Py17XNL_07	AUGUSTUS	exon	199119	199228	.	+	.	ID=Py17XNL_0700052.1-exon6;Parent=Py17XNL_0700052.1;Name=Py17XNL_0700052.1-exon6;transcript_id=Py17XNL_0700052.1;gene_name=fam-a protein;locus_tag=Py17XNL_0700052;protein_id=Py17XNL_0700052.1-p1;product=fam-a protein
Py17XNL_07	AUGUSTUS	intron	199229	199328	1	+	.	ID=Py17XNL_0700052.1-intron4;Parent=Py17XNL_0700052.1;Name=Py17XNL_0700052.1-intron4;transcript_id=Py17XNL_0700052.1;gene_name=fam-a protein;locus_tag=Py17XNL_0700052
Py17XNL_07	AUGUSTUS	CDS	199329	199562	1	+	0	ID=Py17XNL_0700052.1-CDS5;Parent=Py17XNL_0700052.1;Name=Py17XNL_0700052.1-p1;transcript_id=Py17XNL_0700052.1;gene_name=fam-a protein;locus_tag=Py17XNL_0700052;protein_id=Py17XNL_0700052.1-p1;product=fam-a protein
Py17XNL_07	AUGUSTUS	exon	199329	199562	.	+	.	ID=Py17XNL_0700052.1-exon7;Parent=Py17XNL_0700052.1;Name=Py17XNL_0700052.1-exon7;transcript_id=Py17XNL_0700052.1;gene_name=fam-a protein;locus_tag=Py17XNL_0700052;protein_id=Py17XNL_0700052.1-p1;product=fam-a protein
Py17XNL_07	AUGUSTUS	intron	199563	199758	1	+	.	ID=Py17XNL_0700052.1-intron5;Parent=Py17XNL_0700052.1;Name=Py17XNL_0700052.1-intron5;transcript_id=Py17XNL_0700052.1;gene_name=fam-a protein;locus_tag=Py17XNL_0700052
Py17XNL_07	AUGUSTUS	CDS	199759	199863	1	+	0	ID=Py17XNL_0700052.1-CDS6;Parent=Py17XNL_0700052.1;Name=Py17XNL_0700052.1-p1;transcript_id=Py17XNL_0700052.1;gene_name=fam-a protein;locus_tag=Py17XNL_0700052;protein_id=Py17XNL_0700052.1-p1;product=fam-a protein
Py17XNL_07	AUGUSTUS	exon	199759	199924	.	+	.	ID=Py17XNL_0700052.1-exon8;Parent=Py17XNL_0700052.1;Name=Py17XNL_0700052.1-exon8;transcript_id=Py17XNL_0700052.1;gene_name=fam-a protein;locus_tag=Py17XNL_0700052;protein_id=Py17XNL_0700052.1-p1;product=fam-a protein
Py17XNL_07	AUGUSTUS	stop_codon	199861	199863	.	+	0	ID=Py17XNL_0700052.1-stop1;Parent=Py17XNL_0700052.1;Name=Py17XNL_0700052.1-stop1;transcript_id=Py17XNL_0700052.1;gene_name=fam-a protein;locus_tag=Py17XNL_0700052
Py17XNL_07	AUGUSTUS	three_prime_UTR	199864	199924	0.59	+	.	ID=Py17XNL_0700052.1-3UTR1;Parent=Py17XNL_0700052.1;Name=Py17XNL_0700052.1-3UTR1;transcript_id=Py17XNL_0700052.1;gene_name=fam-a protein;locus_tag=Py17XNL_0700052
Py17XNL_07	AUGUSTUS	transcription_end_site	199924	199924	.	+	.	ID=Py17XNL_0700052.1-tts1;Parent=Py17XNL_0700052.1;Name=Py17XNL_0700052.1-tts1;transcript_id=Py17XNL_0700052.1;gene_name=fam-a protein;locus_tag=Py17XNL_0700052
###
Py17XNL_07	AUGUSTUS	gene	202446	204397	0.26	+	.	ID=Py17XNL_0700053;gene_id=Py17XNL_0700053;gene_name=Py17XNL_0700053;Name=Plasmodium exported protein;best_match=PY17X_1203700.1-p1;query_coverage=84.0;percentage_identity=28.019;locus_tag=Py17XNL_0700053
Py17XNL_07	AUGUSTUS	mRNA	202446	204397	0.26	+	.	ID=Py17XNL_0700053.1;Parent=Py17XNL_0700053;transcript_id=Py17XNL_0700053.1;gene_name=Py17XNL_0700053;Name=Plasmodium exported protein.1;best_match=PY17X_1203700.1-p1;query_coverage=84.0;percentage_identity=28.019;locus_tag=Py17XNL_0700053;protein_id=Py17XNL_0700053.1-p1;product=Plasmodium exported protein, unknown function
Py17XNL_07	AUGUSTUS	transcription_start_site	202446	202446	.	+	.	ID=Py17XNL_0700053.1-tss1;Parent=Py17XNL_0700053.1;Name=Py17XNL_0700053.1-tss1;transcript_id=Py17XNL_0700053.1;gene_name=Plasmodium exported protein;locus_tag=Py17XNL_0700053
Py17XNL_07	AUGUSTUS	five_prime_UTR	202446	202757	0.52	+	.	ID=Py17XNL_0700053.1-5UTR1;Parent=Py17XNL_0700053.1;Name=Py17XNL_0700053.1-5UTR1;transcript_id=Py17XNL_0700053.1;gene_name=Plasmodium exported protein;locus_tag=Py17XNL_0700053
Py17XNL_07	AUGUSTUS	exon	202446	203550	.	+	.	ID=Py17XNL_0700053.1-exon1;Parent=Py17XNL_0700053.1;Name=Py17XNL_0700053.1-exon1;transcript_id=Py17XNL_0700053.1;gene_name=Plasmodium exported protein;locus_tag=Py17XNL_0700053;protein_id=Py17XNL_0700053.1-p1;product=Plasmodium exported protein, unknown function
Py17XNL_07	AUGUSTUS	start_codon	202758	202760	.	+	0	ID=Py17XNL_0700053.1-start1;Parent=Py17XNL_0700053.1;Name=Py17XNL_0700053.1-start1;transcript_id=Py17XNL_0700053.1;gene_name=Plasmodium exported protein;locus_tag=Py17XNL_0700053
Py17XNL_07	AUGUSTUS	CDS	202758	203540	1	+	0	ID=Py17XNL_0700053.1-CDS1;Parent=Py17XNL_0700053.1;Name=Py17XNL_0700053.1-p1;transcript_id=Py17XNL_0700053.1;gene_name=Plasmodium exported protein;locus_tag=Py17XNL_0700053;protein_id=Py17XNL_0700053.1-p1;product=Plasmodium exported protein, unknown function
Py17XNL_07	AUGUSTUS	stop_codon	203538	203540	.	+	0	ID=Py17XNL_0700053.1-stop1;Parent=Py17XNL_0700053.1;Name=Py17XNL_0700053.1-stop1;transcript_id=Py17XNL_0700053.1;gene_name=Plasmodium exported protein;locus_tag=Py17XNL_0700053
Py17XNL_07	AUGUSTUS	three_prime_UTR	203541	203550	1	+	.	ID=Py17XNL_0700053.1-3UTR1;Parent=Py17XNL_0700053.1;Name=Py17XNL_0700053.1-3UTR1;transcript_id=Py17XNL_0700053.1;gene_name=Plasmodium exported protein;locus_tag=Py17XNL_0700053
Py17XNL_07	AUGUSTUS	three_prime_UTR	203730	204123	1	+	.	ID=Py17XNL_0700053.1-3UTR2;Parent=Py17XNL_0700053.1;Name=Py17XNL_0700053.1-3UTR2;transcript_id=Py17XNL_0700053.1;gene_name=Plasmodium exported protein;locus_tag=Py17XNL_0700053
Py17XNL_07	AUGUSTUS	exon	203730	204123	.	+	.	ID=Py17XNL_0700053.1-exon2;Parent=Py17XNL_0700053.1;Name=Py17XNL_0700053.1-exon2;transcript_id=Py17XNL_0700053.1;gene_name=Plasmodium exported protein;locus_tag=Py17XNL_0700053;protein_id=Py17XNL_0700053.1-p1;product=Plasmodium exported protein, unknown function
Py17XNL_07	AUGUSTUS	three_prime_UTR	204342	204397	0.48	+	.	ID=Py17XNL_0700053.1-3UTR3;Parent=Py17XNL_0700053.1;Name=Py17XNL_0700053.1-3UTR3;transcript_id=Py17XNL_0700053.1;gene_name=Plasmodium exported protein;locus_tag=Py17XNL_0700053
Py17XNL_07	AUGUSTUS	exon	204342	204397	.	+	.	ID=Py17XNL_0700053.1-exon3;Parent=Py17XNL_0700053.1;Name=Py17XNL_0700053.1-exon3;transcript_id=Py17XNL_0700053.1;gene_name=Plasmodium exported protein;locus_tag=Py17XNL_0700053;protein_id=Py17XNL_0700053.1-p1;product=Plasmodium exported protein, unknown function
Py17XNL_07	AUGUSTUS	transcription_end_site	204397	204397	.	+	.	ID=Py17XNL_0700053.1-tts1;Parent=Py17XNL_0700053.1;Name=Py17XNL_0700053.1-tts1;transcript_id=Py17XNL_0700053.1;gene_name=Plasmodium exported protein;locus_tag=Py17XNL_0700053
###
Py17XNL_07	AUGUSTUS	gene	207216	213382	0.1	+	.	ID=Py17XNL_0700054;gene_id=Py17XNL_0700054;gene_name=Py17XNL_0700054;Name=fam-a protein;best_match=PY17X_0700900.1-p1;query_coverage=99.0;percentage_identity=100.0;locus_tag=Py17XNL_0700054
Py17XNL_07	AUGUSTUS	mRNA	207216	213382	0.1	+	.	ID=Py17XNL_0700054.1;Parent=Py17XNL_0700054;transcript_id=Py17XNL_0700054.1;gene_name=Py17XNL_0700054;Name=fam-a protein.1;best_match=PY17X_0700900.1-p1;query_coverage=99.0;percentage_identity=100.0;locus_tag=Py17XNL_0700054;protein_id=Py17XNL_0700054.1-p1;product=fam-a protein
Py17XNL_07	AUGUSTUS	transcription_start_site	207216	207216	.	+	.	ID=Py17XNL_0700054.1-tss1;Parent=Py17XNL_0700054.1;Name=Py17XNL_0700054.1-tss1;transcript_id=Py17XNL_0700054.1;gene_name=fam-a protein;locus_tag=Py17XNL_0700054
Py17XNL_07	AUGUSTUS	five_prime_UTR	207216	207360	0.31	+	.	ID=Py17XNL_0700054.1-5UTR1;Parent=Py17XNL_0700054.1;Name=Py17XNL_0700054.1-5UTR1;transcript_id=Py17XNL_0700054.1;gene_name=fam-a protein;locus_tag=Py17XNL_0700054
Py17XNL_07	AUGUSTUS	exon	207216	207491	.	+	.	ID=Py17XNL_0700054.1-exon1;Parent=Py17XNL_0700054.1;Name=Py17XNL_0700054.1-exon1;transcript_id=Py17XNL_0700054.1;gene_name=fam-a protein;locus_tag=Py17XNL_0700054;protein_id=Py17XNL_0700054.1-p1;product=fam-a protein
Py17XNL_07	AUGUSTUS	start_codon	207361	207363	.	+	0	ID=Py17XNL_0700054.1-start1;Parent=Py17XNL_0700054.1;Name=Py17XNL_0700054.1-start1;transcript_id=Py17XNL_0700054.1;gene_name=fam-a protein;locus_tag=Py17XNL_0700054
Py17XNL_07	AUGUSTUS	CDS	207361	207491	0.99	+	0	ID=Py17XNL_0700054.1-CDS1;Parent=Py17XNL_0700054.1;Name=Py17XNL_0700054.1-p1;transcript_id=Py17XNL_0700054.1;gene_name=fam-a protein;locus_tag=Py17XNL_0700054;protein_id=Py17XNL_0700054.1-p1;product=fam-a protein
Py17XNL_07	AUGUSTUS	intron	207492	207666	1	+	.	ID=Py17XNL_0700054.1-intron1;Parent=Py17XNL_0700054.1;Name=Py17XNL_0700054.1-intron1;transcript_id=Py17XNL_0700054.1;gene_name=fam-a protein;locus_tag=Py17XNL_0700054
Py17XNL_07	AUGUSTUS	CDS	207667	207901	1	+	1	ID=Py17XNL_0700054.1-CDS2;Parent=Py17XNL_0700054.1;Name=Py17XNL_0700054.1-p1;transcript_id=Py17XNL_0700054.1;gene_name=fam-a protein;locus_tag=Py17XNL_0700054;protein_id=Py17XNL_0700054.1-p1;product=fam-a protein
Py17XNL_07	AUGUSTUS	exon	207667	207901	.	+	.	ID=Py17XNL_0700054.1-exon2;Parent=Py17XNL_0700054.1;Name=Py17XNL_0700054.1-exon2;transcript_id=Py17XNL_0700054.1;gene_name=fam-a protein;locus_tag=Py17XNL_0700054;protein_id=Py17XNL_0700054.1-p1;product=fam-a protein
Py17XNL_07	AUGUSTUS	intron	207902	207999	1	+	.	ID=Py17XNL_0700054.1-intron2;Parent=Py17XNL_0700054.1;Name=Py17XNL_0700054.1-intron2;transcript_id=Py17XNL_0700054.1;gene_name=fam-a protein;locus_tag=Py17XNL_0700054
Py17XNL_07	AUGUSTUS	CDS	208000	208069	1	+	0	ID=Py17XNL_0700054.1-CDS3;Parent=Py17XNL_0700054.1;Name=Py17XNL_0700054.1-p1;transcript_id=Py17XNL_0700054.1;gene_name=fam-a protein;locus_tag=Py17XNL_0700054;protein_id=Py17XNL_0700054.1-p1;product=fam-a protein
Py17XNL_07	AUGUSTUS	exon	208000	208069	.	+	.	ID=Py17XNL_0700054.1-exon3;Parent=Py17XNL_0700054.1;Name=Py17XNL_0700054.1-exon3;transcript_id=Py17XNL_0700054.1;gene_name=fam-a protein;locus_tag=Py17XNL_0700054;protein_id=Py17XNL_0700054.1-p1;product=fam-a protein
Py17XNL_07	AUGUSTUS	intron	208070	208226	1	+	.	ID=Py17XNL_0700054.1-intron3;Parent=Py17XNL_0700054.1;Name=Py17XNL_0700054.1-intron3;transcript_id=Py17XNL_0700054.1;gene_name=fam-a protein;locus_tag=Py17XNL_0700054
Py17XNL_07	AUGUSTUS	CDS	208227	208327	1	+	2	ID=Py17XNL_0700054.1-CDS4;Parent=Py17XNL_0700054.1;Name=Py17XNL_0700054.1-p1;transcript_id=Py17XNL_0700054.1;gene_name=fam-a protein;locus_tag=Py17XNL_0700054;protein_id=Py17XNL_0700054.1-p1;product=fam-a protein
Py17XNL_07	AUGUSTUS	exon	208227	208327	.	+	.	ID=Py17XNL_0700054.1-exon4;Parent=Py17XNL_0700054.1;Name=Py17XNL_0700054.1-exon4;transcript_id=Py17XNL_0700054.1;gene_name=fam-a protein;locus_tag=Py17XNL_0700054;protein_id=Py17XNL_0700054.1-p1;product=fam-a protein
Py17XNL_07	AUGUSTUS	intron	208328	208422	1	+	.	ID=Py17XNL_0700054.1-intron4;Parent=Py17XNL_0700054.1;Name=Py17XNL_0700054.1-intron4;transcript_id=Py17XNL_0700054.1;gene_name=fam-a protein;locus_tag=Py17XNL_0700054
Py17XNL_07	AUGUSTUS	CDS	208423	208641	1	+	0	ID=Py17XNL_0700054.1-CDS5;Parent=Py17XNL_0700054.1;Name=Py17XNL_0700054.1-p1;transcript_id=Py17XNL_0700054.1;gene_name=fam-a protein;locus_tag=Py17XNL_0700054;protein_id=Py17XNL_0700054.1-p1;product=fam-a protein
Py17XNL_07	AUGUSTUS	exon	208423	208641	.	+	.	ID=Py17XNL_0700054.1-exon5;Parent=Py17XNL_0700054.1;Name=Py17XNL_0700054.1-exon5;transcript_id=Py17XNL_0700054.1;gene_name=fam-a protein;locus_tag=Py17XNL_0700054;protein_id=Py17XNL_0700054.1-p1;product=fam-a protein
Py17XNL_07	AUGUSTUS	intron	208642	208803	1	+	.	ID=Py17XNL_0700054.1-intron5;Parent=Py17XNL_0700054.1;Name=Py17XNL_0700054.1-intron5;transcript_id=Py17XNL_0700054.1;gene_name=fam-a protein;locus_tag=Py17XNL_0700054
Py17XNL_07	AUGUSTUS	CDS	208804	208908	1	+	0	ID=Py17XNL_0700054.1-CDS6;Parent=Py17XNL_0700054.1;Name=Py17XNL_0700054.1-p1;transcript_id=Py17XNL_0700054.1;gene_name=fam-a protein;locus_tag=Py17XNL_0700054;protein_id=Py17XNL_0700054.1-p1;product=fam-a protein
Py17XNL_07	AUGUSTUS	exon	208804	208922	.	+	.	ID=Py17XNL_0700054.1-exon6;Parent=Py17XNL_0700054.1;Name=Py17XNL_0700054.1-exon6;transcript_id=Py17XNL_0700054.1;gene_name=fam-a protein;locus_tag=Py17XNL_0700054;protein_id=Py17XNL_0700054.1-p1;product=fam-a protein
Py17XNL_07	AUGUSTUS	stop_codon	208906	208908	.	+	0	ID=Py17XNL_0700054.1-stop1;Parent=Py17XNL_0700054.1;Name=Py17XNL_0700054.1-stop1;transcript_id=Py17XNL_0700054.1;gene_name=fam-a protein;locus_tag=Py17XNL_0700054
Py17XNL_07	AUGUSTUS	three_prime_UTR	208909	208922	0.77	+	.	ID=Py17XNL_0700054.1-3UTR1;Parent=Py17XNL_0700054.1;Name=Py17XNL_0700054.1-3UTR1;transcript_id=Py17XNL_0700054.1;gene_name=fam-a protein;locus_tag=Py17XNL_0700054
Py17XNL_07	AUGUSTUS	three_prime_UTR	212935	213382	0.25	+	.	ID=Py17XNL_0700054.1-3UTR2;Parent=Py17XNL_0700054.1;Name=Py17XNL_0700054.1-3UTR2;transcript_id=Py17XNL_0700054.1;gene_name=fam-a protein;locus_tag=Py17XNL_0700054
Py17XNL_07	AUGUSTUS	exon	212935	213382	.	+	.	ID=Py17XNL_0700054.1-exon7;Parent=Py17XNL_0700054.1;Name=Py17XNL_0700054.1-exon7;transcript_id=Py17XNL_0700054.1;gene_name=fam-a protein;locus_tag=Py17XNL_0700054;protein_id=Py17XNL_0700054.1-p1;product=fam-a protein
Py17XNL_07	AUGUSTUS	transcription_end_site	213382	213382	.	+	.	ID=Py17XNL_0700054.1-tts1;Parent=Py17XNL_0700054.1;Name=Py17XNL_0700054.1-tts1;transcript_id=Py17XNL_0700054.1;gene_name=fam-a protein;locus_tag=Py17XNL_0700054
###
Py17XNL_07	AUGUSTUS	gene	213453	214455	0.42	-	.	ID=Py17XNL_0700055;gene_id=Py17XNL_0700055;gene_name=Py17XNL_0700055;Name=Plasmodium exported protein;best_match=PY17X_0701000.1-p1;query_coverage=99.0;percentage_identity=100.0;locus_tag=Py17XNL_0700055
Py17XNL_07	AUGUSTUS	mRNA	213453	214455	0.42	-	.	ID=Py17XNL_0700055.1;Parent=Py17XNL_0700055;transcript_id=Py17XNL_0700055.1;gene_name=Py17XNL_0700055;Name=Plasmodium exported protein.1;best_match=PY17X_0701000.1-p1;query_coverage=99.0;percentage_identity=100.0;locus_tag=Py17XNL_0700055;protein_id=Py17XNL_0700055.1-p1;product=Plasmodium exported protein, unknown function
Py17XNL_07	AUGUSTUS	transcription_end_site	213453	213453	.	-	.	ID=Py17XNL_0700055.1-tts1;Parent=Py17XNL_0700055.1;Name=Py17XNL_0700055.1-tts1;transcript_id=Py17XNL_0700055.1;gene_name=Plasmodium exported protein;locus_tag=Py17XNL_0700055
Py17XNL_07	AUGUSTUS	three_prime_UTR	213453	213497	0.48	-	.	ID=Py17XNL_0700055.1-3UTR1;Parent=Py17XNL_0700055.1;Name=Py17XNL_0700055.1-3UTR1;transcript_id=Py17XNL_0700055.1;gene_name=Plasmodium exported protein;locus_tag=Py17XNL_0700055
Py17XNL_07	AUGUSTUS	exon	213453	214106	.	-	.	ID=Py17XNL_0700055.1-exon1;Parent=Py17XNL_0700055.1;Name=Py17XNL_0700055.1-exon1;transcript_id=Py17XNL_0700055.1;gene_name=Plasmodium exported protein;locus_tag=Py17XNL_0700055;protein_id=Py17XNL_0700055.1-p1;product=Plasmodium exported protein, unknown function
Py17XNL_07	AUGUSTUS	stop_codon	213498	213500	.	-	0	ID=Py17XNL_0700055.1-stop1;Parent=Py17XNL_0700055.1;Name=Py17XNL_0700055.1-stop1;transcript_id=Py17XNL_0700055.1;gene_name=Plasmodium exported protein;locus_tag=Py17XNL_0700055
Py17XNL_07	AUGUSTUS	CDS	213498	214106	0.96	-	0	ID=Py17XNL_0700055.1-CDS1;Parent=Py17XNL_0700055.1;Name=Py17XNL_0700055.1-p1;transcript_id=Py17XNL_0700055.1;gene_name=Plasmodium exported protein;locus_tag=Py17XNL_0700055;protein_id=Py17XNL_0700055.1-p1;product=Plasmodium exported protein, unknown function
Py17XNL_07	AUGUSTUS	intron	214107	214286	1	-	.	ID=Py17XNL_0700055.1-intron1;Parent=Py17XNL_0700055.1;Name=Py17XNL_0700055.1-intron1;transcript_id=Py17XNL_0700055.1;gene_name=Plasmodium exported protein;locus_tag=Py17XNL_0700055
Py17XNL_07	AUGUSTUS	CDS	214287	214367	1	-	0	ID=Py17XNL_0700055.1-CDS2;Parent=Py17XNL_0700055.1;Name=Py17XNL_0700055.1-p1;transcript_id=Py17XNL_0700055.1;gene_name=Plasmodium exported protein;locus_tag=Py17XNL_0700055;protein_id=Py17XNL_0700055.1-p1;product=Plasmodium exported protein, unknown function
Py17XNL_07	AUGUSTUS	exon	214287	214455	.	-	.	ID=Py17XNL_0700055.1-exon2;Parent=Py17XNL_0700055.1;Name=Py17XNL_0700055.1-exon2;transcript_id=Py17XNL_0700055.1;gene_name=Plasmodium exported protein;locus_tag=Py17XNL_0700055;protein_id=Py17XNL_0700055.1-p1;product=Plasmodium exported protein, unknown function
Py17XNL_07	AUGUSTUS	start_codon	214365	214367	.	-	0	ID=Py17XNL_0700055.1-start1;Parent=Py17XNL_0700055.1;Name=Py17XNL_0700055.1-start1;transcript_id=Py17XNL_0700055.1;gene_name=Plasmodium exported protein;locus_tag=Py17XNL_0700055
Py17XNL_07	AUGUSTUS	five_prime_UTR	214368	214455	0.96	-	.	ID=Py17XNL_0700055.1-5UTR1;Parent=Py17XNL_0700055.1;Name=Py17XNL_0700055.1-5UTR1;transcript_id=Py17XNL_0700055.1;gene_name=Plasmodium exported protein;locus_tag=Py17XNL_0700055
Py17XNL_07	AUGUSTUS	transcription_start_site	214455	214455	.	-	.	ID=Py17XNL_0700055.1-tss1;Parent=Py17XNL_0700055.1;Name=Py17XNL_0700055.1-tss1;transcript_id=Py17XNL_0700055.1;gene_name=Plasmodium exported protein;locus_tag=Py17XNL_0700055
###
Py17XNL_07	AUGUSTUS	gene	215666	216564	0.32	+	.	ID=Py17XNL_0700056;gene_id=Py17XNL_0700056;gene_name=Py17XNL_0700056;Name=Plasmodium exported protein;best_match=PY17X_0701100.1-p1;query_coverage=99.0;percentage_identity=100.0;locus_tag=Py17XNL_0700056
Py17XNL_07	AUGUSTUS	mRNA	215666	216564	0.32	+	.	ID=Py17XNL_0700056.1;Parent=Py17XNL_0700056;transcript_id=Py17XNL_0700056.1;gene_name=Py17XNL_0700056;Name=Plasmodium exported protein.1;best_match=PY17X_0701100.1-p1;query_coverage=99.0;percentage_identity=100.0;locus_tag=Py17XNL_0700056;protein_id=Py17XNL_0700056.1-p1;product=Plasmodium exported protein, unknown function
Py17XNL_07	AUGUSTUS	transcription_start_site	215666	215666	.	+	.	ID=Py17XNL_0700056.1-tss1;Parent=Py17XNL_0700056.1;Name=Py17XNL_0700056.1-tss1;transcript_id=Py17XNL_0700056.1;gene_name=Plasmodium exported protein;locus_tag=Py17XNL_0700056
Py17XNL_07	AUGUSTUS	five_prime_UTR	215666	215673	0.37	+	.	ID=Py17XNL_0700056.1-5UTR1;Parent=Py17XNL_0700056.1;Name=Py17XNL_0700056.1-5UTR1;transcript_id=Py17XNL_0700056.1;gene_name=Plasmodium exported protein;locus_tag=Py17XNL_0700056
Py17XNL_07	AUGUSTUS	exon	215666	215744	.	+	.	ID=Py17XNL_0700056.1-exon1;Parent=Py17XNL_0700056.1;Name=Py17XNL_0700056.1-exon1;transcript_id=Py17XNL_0700056.1;gene_name=Plasmodium exported protein;locus_tag=Py17XNL_0700056;protein_id=Py17XNL_0700056.1-p1;product=Plasmodium exported protein, unknown function
Py17XNL_07	AUGUSTUS	start_codon	215674	215676	.	+	0	ID=Py17XNL_0700056.1-start1;Parent=Py17XNL_0700056.1;Name=Py17XNL_0700056.1-start1;transcript_id=Py17XNL_0700056.1;gene_name=Plasmodium exported protein;locus_tag=Py17XNL_0700056
Py17XNL_07	AUGUSTUS	CDS	215674	215744	1	+	0	ID=Py17XNL_0700056.1-CDS1;Parent=Py17XNL_0700056.1;Name=Py17XNL_0700056.1-p1;transcript_id=Py17XNL_0700056.1;gene_name=Plasmodium exported protein;locus_tag=Py17XNL_0700056;protein_id=Py17XNL_0700056.1-p1;product=Plasmodium exported protein, unknown function
Py17XNL_07	AUGUSTUS	intron	215745	215935	1	+	.	ID=Py17XNL_0700056.1-intron1;Parent=Py17XNL_0700056.1;Name=Py17XNL_0700056.1-intron1;transcript_id=Py17XNL_0700056.1;gene_name=Plasmodium exported protein;locus_tag=Py17XNL_0700056
Py17XNL_07	AUGUSTUS	CDS	215936	216494	1	+	1	ID=Py17XNL_0700056.1-CDS2;Parent=Py17XNL_0700056.1;Name=Py17XNL_0700056.1-p1;transcript_id=Py17XNL_0700056.1;gene_name=Plasmodium exported protein;locus_tag=Py17XNL_0700056;protein_id=Py17XNL_0700056.1-p1;product=Plasmodium exported protein, unknown function
Py17XNL_07	AUGUSTUS	exon	215936	216564	.	+	.	ID=Py17XNL_0700056.1-exon2;Parent=Py17XNL_0700056.1;Name=Py17XNL_0700056.1-exon2;transcript_id=Py17XNL_0700056.1;gene_name=Plasmodium exported protein;locus_tag=Py17XNL_0700056;protein_id=Py17XNL_0700056.1-p1;product=Plasmodium exported protein, unknown function
Py17XNL_07	AUGUSTUS	stop_codon	216492	216494	.	+	0	ID=Py17XNL_0700056.1-stop1;Parent=Py17XNL_0700056.1;Name=Py17XNL_0700056.1-stop1;transcript_id=Py17XNL_0700056.1;gene_name=Plasmodium exported protein;locus_tag=Py17XNL_0700056
Py17XNL_07	AUGUSTUS	three_prime_UTR	216495	216564	0.9	+	.	ID=Py17XNL_0700056.1-3UTR1;Parent=Py17XNL_0700056.1;Name=Py17XNL_0700056.1-3UTR1;transcript_id=Py17XNL_0700056.1;gene_name=Plasmodium exported protein;locus_tag=Py17XNL_0700056
Py17XNL_07	AUGUSTUS	transcription_end_site	216564	216564	.	+	.	ID=Py17XNL_0700056.1-tts1;Parent=Py17XNL_0700056.1;Name=Py17XNL_0700056.1-tts1;transcript_id=Py17XNL_0700056.1;gene_name=Plasmodium exported protein;locus_tag=Py17XNL_0700056
###
Py17XNL_07	blastn	gene	219124	221180	.	+	.	ID=Py17XNL_0700265;gene_id=Py17XNL_0700265;gene_name=Py17XNL_0700265;Name=18S_rRNA;best_match=blastn;description=18S_rRNA;locus_tag=Py17XNL_0700265
Py17XNL_07	blastn	rRNA	219124	221180	.	+	.	ID=Py17XNL_0700265.1;Parent=Py17XNL_0700265;description=18S_rRNA;best_match=blastn;locus_tag=Py17XNL_0700265;product=18S_rRNA
Py17XNL_07	blastn	exon	219124	221180	.	+	.	ID=Py17XNL_0700265.1-exon1;Parent=Py17XNL_0700265.1;Name=Py17XNL_0700265.1-exon1;gene_name=Py17XNL_0700265;best_match=blastn;locus_tag=Py17XNL_0700265;product=18S_rRNA
###
Py17XNL_07	blastn	gene	221517	221670	.	+	.	ID=Py17XNL_0700266;gene_id=Py17XNL_0700266;gene_name=Py17XNL_0700266;Name=5.8S_rRNA;best_match=blastn;description=5.8S_rRNA;locus_tag=Py17XNL_0700266
Py17XNL_07	blastn	rRNA	221517	221670	.	+	.	ID=Py17XNL_0700266.1;Parent=Py17XNL_0700266;description=5.8S_rRNA;best_match=blastn;locus_tag=Py17XNL_0700266;product=5.8S_rRNA
Py17XNL_07	blastn	exon	221517	221670	.	+	.	ID=Py17XNL_0700266.1-exon1;Parent=Py17XNL_0700266.1;Name=Py17XNL_0700266.1-exon1;gene_name=Py17XNL_0700266;best_match=blastn;locus_tag=Py17XNL_0700266;product=5.8S_rRNA
###
Py17XNL_07	blastn	gene	222002	225727	.	+	.	ID=Py17XNL_0700267;gene_id=Py17XNL_0700267;gene_name=Py17XNL_0700267;Name=28S_rRNA;best_match=blastn;description=28S_rRNA;locus_tag=Py17XNL_0700267
Py17XNL_07	blastn	rRNA	222002	225727	.	+	.	ID=Py17XNL_0700267.1;Parent=Py17XNL_0700267;description=28S_rRNA;best_match=blastn;locus_tag=Py17XNL_0700267;product=28S_rRNA
Py17XNL_07	blastn	exon	222002	225727	.	+	.	ID=Py17XNL_0700267.1-exon1;Parent=Py17XNL_0700267.1;Name=Py17XNL_0700267.1-exon1;gene_name=Py17XNL_0700267;best_match=blastn;locus_tag=Py17XNL_0700267;product=28S_rRNA
###
Py17XNL_07	AUGUSTUS	gene	227476	228635	0.59	-	.	ID=Py17XNL_0700059;gene_id=Py17XNL_0700059;gene_name=Py17XNL_0700059;Name=Plasmodium exported protein (PHIST);best_match=PY17X_0701171.1-p1;query_coverage=99.0;percentage_identity=100.0;locus_tag=Py17XNL_0700059
Py17XNL_07	AUGUSTUS	mRNA	227476	228635	0.59	-	.	ID=Py17XNL_0700059.1;Parent=Py17XNL_0700059;transcript_id=Py17XNL_0700059.1;gene_name=Py17XNL_0700059;Name=Plasmodium exported protein (PHIST).1;best_match=PY17X_0701171.1-p1;query_coverage=99.0;percentage_identity=100.0;locus_tag=Py17XNL_0700059;protein_id=Py17XNL_0700059.1-p1;product=Plasmodium exported protein (PHIST), unknown function
Py17XNL_07	AUGUSTUS	transcription_end_site	227476	227476	.	-	.	ID=Py17XNL_0700059.1-tts1;Parent=Py17XNL_0700059.1;Name=Py17XNL_0700059.1-tts1;transcript_id=Py17XNL_0700059.1;gene_name=Plasmodium exported protein (PHIST);locus_tag=Py17XNL_0700059
Py17XNL_07	AUGUSTUS	three_prime_UTR	227476	227510	0.61	-	.	ID=Py17XNL_0700059.1-3UTR1;Parent=Py17XNL_0700059.1;Name=Py17XNL_0700059.1-3UTR1;transcript_id=Py17XNL_0700059.1;gene_name=Plasmodium exported protein (PHIST);locus_tag=Py17XNL_0700059
Py17XNL_07	AUGUSTUS	exon	227476	228635	.	-	.	ID=Py17XNL_0700059.1-exon1;Parent=Py17XNL_0700059.1;Name=Py17XNL_0700059.1-exon1;transcript_id=Py17XNL_0700059.1;gene_name=Plasmodium exported protein (PHIST);locus_tag=Py17XNL_0700059;protein_id=Py17XNL_0700059.1-p1;product=Plasmodium exported protein (PHIST), unknown function
Py17XNL_07	AUGUSTUS	stop_codon	227511	227513	.	-	0	ID=Py17XNL_0700059.1-stop1;Parent=Py17XNL_0700059.1;Name=Py17XNL_0700059.1-stop1;transcript_id=Py17XNL_0700059.1;gene_name=Plasmodium exported protein (PHIST);locus_tag=Py17XNL_0700059
Py17XNL_07	AUGUSTUS	CDS	227511	228407	1	-	0	ID=Py17XNL_0700059.1-CDS1;Parent=Py17XNL_0700059.1;Name=Py17XNL_0700059.1-p1;transcript_id=Py17XNL_0700059.1;gene_name=Plasmodium exported protein (PHIST);locus_tag=Py17XNL_0700059;protein_id=Py17XNL_0700059.1-p1;product=Plasmodium exported protein (PHIST), unknown function
Py17XNL_07	AUGUSTUS	start_codon	228405	228407	.	-	0	ID=Py17XNL_0700059.1-start1;Parent=Py17XNL_0700059.1;Name=Py17XNL_0700059.1-start1;transcript_id=Py17XNL_0700059.1;gene_name=Plasmodium exported protein (PHIST);locus_tag=Py17XNL_0700059
Py17XNL_07	AUGUSTUS	five_prime_UTR	228408	228635	0.96	-	.	ID=Py17XNL_0700059.1-5UTR1;Parent=Py17XNL_0700059.1;Name=Py17XNL_0700059.1-5UTR1;transcript_id=Py17XNL_0700059.1;gene_name=Plasmodium exported protein (PHIST);locus_tag=Py17XNL_0700059
Py17XNL_07	AUGUSTUS	transcription_start_site	228635	228635	.	-	.	ID=Py17XNL_0700059.1-tss1;Parent=Py17XNL_0700059.1;Name=Py17XNL_0700059.1-tss1;transcript_id=Py17XNL_0700059.1;gene_name=Plasmodium exported protein (PHIST);locus_tag=Py17XNL_0700059
###
Py17XNL_07	AUGUSTUS	gene	229885	234515	0.1	-	.	ID=Py17XNL_0700060;gene_id=Py17XNL_0700060;gene_name=Py17XNL_0700060;Name=Py235;best_match=PY17X_0701200.1-p1;query_coverage=99.0;percentage_identity=100.0;locus_tag=Py17XNL_0700060
Py17XNL_07	AUGUSTUS	mRNA	229885	234515	0.1	-	.	ID=Py17XNL_0700060.1;Parent=Py17XNL_0700060;transcript_id=Py17XNL_0700060.1;gene_name=Py17XNL_0700060;Name=Py235.1;best_match=PY17X_0701200.1-p1;query_coverage=99.0;percentage_identity=100.0;locus_tag=Py17XNL_0700060;protein_id=Py17XNL_0700060.1-p1;product=reticulocyte binding protein, putative
Py17XNL_07	AUGUSTUS	transcription_end_site	229885	229885	.	-	.	ID=Py17XNL_0700060.1-tts1;Parent=Py17XNL_0700060.1;Name=Py17XNL_0700060.1-tts1;transcript_id=Py17XNL_0700060.1;gene_name=Py235;locus_tag=Py17XNL_0700060
Py17XNL_07	AUGUSTUS	three_prime_UTR	229885	229910	0.29	-	.	ID=Py17XNL_0700060.1-3UTR1;Parent=Py17XNL_0700060.1;Name=Py17XNL_0700060.1-3UTR1;transcript_id=Py17XNL_0700060.1;gene_name=Py235;locus_tag=Py17XNL_0700060
Py17XNL_07	AUGUSTUS	exon	229885	233383	.	-	.	ID=Py17XNL_0700060.1-exon1;Parent=Py17XNL_0700060.1;Name=Py17XNL_0700060.1-exon1;transcript_id=Py17XNL_0700060.1;gene_name=Py235;locus_tag=Py17XNL_0700060;protein_id=Py17XNL_0700060.1-p1;product=reticulocyte binding protein, putative
Py17XNL_07	AUGUSTUS	stop_codon	229911	229913	.	-	0	ID=Py17XNL_0700060.1-stop1;Parent=Py17XNL_0700060.1;Name=Py17XNL_0700060.1-stop1;transcript_id=Py17XNL_0700060.1;gene_name=Py235;locus_tag=Py17XNL_0700060
Py17XNL_07	AUGUSTUS	CDS	229911	233383	0.98	-	2	ID=Py17XNL_0700060.1-CDS1;Parent=Py17XNL_0700060.1;Name=Py17XNL_0700060.1-p1;transcript_id=Py17XNL_0700060.1;gene_name=Py235;locus_tag=Py17XNL_0700060;protein_id=Py17XNL_0700060.1-p1;product=reticulocyte binding protein, putative
Py17XNL_07	AUGUSTUS	intron	233384	233497	0.93	-	.	ID=Py17XNL_0700060.1-intron1;Parent=Py17XNL_0700060.1;Name=Py17XNL_0700060.1-intron1;transcript_id=Py17XNL_0700060.1;gene_name=Py235;locus_tag=Py17XNL_0700060
Py17XNL_07	AUGUSTUS	CDS	233498	233555	0.93	-	0	ID=Py17XNL_0700060.1-CDS2;Parent=Py17XNL_0700060.1;Name=Py17XNL_0700060.1-p1;transcript_id=Py17XNL_0700060.1;gene_name=Py235;locus_tag=Py17XNL_0700060;protein_id=Py17XNL_0700060.1-p1;product=reticulocyte binding protein, putative
Py17XNL_07	AUGUSTUS	exon	233498	234060	.	-	.	ID=Py17XNL_0700060.1-exon2;Parent=Py17XNL_0700060.1;Name=Py17XNL_0700060.1-exon2;transcript_id=Py17XNL_0700060.1;gene_name=Py235;locus_tag=Py17XNL_0700060;protein_id=Py17XNL_0700060.1-p1;product=reticulocyte binding protein, putative
Py17XNL_07	AUGUSTUS	start_codon	233553	233555	.	-	0	ID=Py17XNL_0700060.1-start1;Parent=Py17XNL_0700060.1;Name=Py17XNL_0700060.1-start1;transcript_id=Py17XNL_0700060.1;gene_name=Py235;locus_tag=Py17XNL_0700060
Py17XNL_07	AUGUSTUS	five_prime_UTR	233556	234060	0.79	-	.	ID=Py17XNL_0700060.1-5UTR1;Parent=Py17XNL_0700060.1;Name=Py17XNL_0700060.1-5UTR1;transcript_id=Py17XNL_0700060.1;gene_name=Py235;locus_tag=Py17XNL_0700060
Py17XNL_07	AUGUSTUS	five_prime_UTR	234468	234515	0.39	-	.	ID=Py17XNL_0700060.1-5UTR2;Parent=Py17XNL_0700060.1;Name=Py17XNL_0700060.1-5UTR2;transcript_id=Py17XNL_0700060.1;gene_name=Py235;locus_tag=Py17XNL_0700060
Py17XNL_07	AUGUSTUS	exon	234468	234515	.	-	.	ID=Py17XNL_0700060.1-exon3;Parent=Py17XNL_0700060.1;Name=Py17XNL_0700060.1-exon3;transcript_id=Py17XNL_0700060.1;gene_name=Py235;locus_tag=Py17XNL_0700060;protein_id=Py17XNL_0700060.1-p1;product=reticulocyte binding protein, putative
Py17XNL_07	AUGUSTUS	transcription_start_site	234515	234515	.	-	.	ID=Py17XNL_0700060.1-tss1;Parent=Py17XNL_0700060.1;Name=Py17XNL_0700060.1-tss1;transcript_id=Py17XNL_0700060.1;gene_name=Py235;locus_tag=Py17XNL_0700060
###
Py17XNL_07	AUGUSTUS	gene	236446	240110	0.03	+	.	ID=Py17XNL_0700061;gene_id=Py17XNL_0700061;gene_name=Py17XNL_0700061;Name=SLTRiP;best_match=PY17X_0701300.1-p1;query_coverage=99.0;percentage_identity=100.0;locus_tag=Py17XNL_0700061
Py17XNL_07	AUGUSTUS	mRNA	236446	240110	0.03	+	.	ID=Py17XNL_0700061.1;Parent=Py17XNL_0700061;transcript_id=Py17XNL_0700061.1;gene_name=Py17XNL_0700061;Name=SLTRiP.1;best_match=PY17X_0701300.1-p1;query_coverage=99.0;percentage_identity=100.0;locus_tag=Py17XNL_0700061;protein_id=Py17XNL_0700061.1-p1;product=sporozoite and liver stage tryptophan-rich protein, putative
Py17XNL_07	AUGUSTUS	transcription_start_site	236446	236446	.	+	.	ID=Py17XNL_0700061.1-tss1;Parent=Py17XNL_0700061.1;Name=Py17XNL_0700061.1-tss1;transcript_id=Py17XNL_0700061.1;gene_name=SLTRiP;locus_tag=Py17XNL_0700061
Py17XNL_07	AUGUSTUS	five_prime_UTR	236446	236514	0.15	+	.	ID=Py17XNL_0700061.1-5UTR1;Parent=Py17XNL_0700061.1;Name=Py17XNL_0700061.1-5UTR1;transcript_id=Py17XNL_0700061.1;gene_name=SLTRiP;locus_tag=Py17XNL_0700061
Py17XNL_07	AUGUSTUS	exon	236446	236514	.	+	.	ID=Py17XNL_0700061.1-exon1;Parent=Py17XNL_0700061.1;Name=Py17XNL_0700061.1-exon1;transcript_id=Py17XNL_0700061.1;gene_name=SLTRiP;locus_tag=Py17XNL_0700061;protein_id=Py17XNL_0700061.1-p1;product=sporozoite and liver stage tryptophan-rich protein, putative
Py17XNL_07	AUGUSTUS	five_prime_UTR	236768	236800	0.8	+	.	ID=Py17XNL_0700061.1-5UTR2;Parent=Py17XNL_0700061.1;Name=Py17XNL_0700061.1-5UTR2;transcript_id=Py17XNL_0700061.1;gene_name=SLTRiP;locus_tag=Py17XNL_0700061
Py17XNL_07	AUGUSTUS	exon	236768	239414	.	+	.	ID=Py17XNL_0700061.1-exon2;Parent=Py17XNL_0700061.1;Name=Py17XNL_0700061.1-exon2;transcript_id=Py17XNL_0700061.1;gene_name=SLTRiP;locus_tag=Py17XNL_0700061;protein_id=Py17XNL_0700061.1-p1;product=sporozoite and liver stage tryptophan-rich protein, putative
Py17XNL_07	AUGUSTUS	start_codon	236801	236803	.	+	0	ID=Py17XNL_0700061.1-start1;Parent=Py17XNL_0700061.1;Name=Py17XNL_0700061.1-start1;transcript_id=Py17XNL_0700061.1;gene_name=SLTRiP;locus_tag=Py17XNL_0700061
Py17XNL_07	AUGUSTUS	CDS	236801	237871	0.77	+	0	ID=Py17XNL_0700061.1-CDS1;Parent=Py17XNL_0700061.1;Name=Py17XNL_0700061.1-p1;transcript_id=Py17XNL_0700061.1;gene_name=SLTRiP;locus_tag=Py17XNL_0700061;protein_id=Py17XNL_0700061.1-p1;product=sporozoite and liver stage tryptophan-rich protein, putative
Py17XNL_07	AUGUSTUS	stop_codon	237869	237871	.	+	0	ID=Py17XNL_0700061.1-stop1;Parent=Py17XNL_0700061.1;Name=Py17XNL_0700061.1-stop1;transcript_id=Py17XNL_0700061.1;gene_name=SLTRiP;locus_tag=Py17XNL_0700061
Py17XNL_07	AUGUSTUS	three_prime_UTR	237872	239414	0.5	+	.	ID=Py17XNL_0700061.1-3UTR1;Parent=Py17XNL_0700061.1;Name=Py17XNL_0700061.1-3UTR1;transcript_id=Py17XNL_0700061.1;gene_name=SLTRiP;locus_tag=Py17XNL_0700061
Py17XNL_07	AUGUSTUS	three_prime_UTR	239444	240110	0.08	+	.	ID=Py17XNL_0700061.1-3UTR2;Parent=Py17XNL_0700061.1;Name=Py17XNL_0700061.1-3UTR2;transcript_id=Py17XNL_0700061.1;gene_name=SLTRiP;locus_tag=Py17XNL_0700061
Py17XNL_07	AUGUSTUS	exon	239444	240110	.	+	.	ID=Py17XNL_0700061.1-exon3;Parent=Py17XNL_0700061.1;Name=Py17XNL_0700061.1-exon3;transcript_id=Py17XNL_0700061.1;gene_name=SLTRiP;locus_tag=Py17XNL_0700061;protein_id=Py17XNL_0700061.1-p1;product=sporozoite and liver stage tryptophan-rich protein, putative
Py17XNL_07	AUGUSTUS	transcription_end_site	240110	240110	.	+	.	ID=Py17XNL_0700061.1-tts1;Parent=Py17XNL_0700061.1;Name=Py17XNL_0700061.1-tts1;transcript_id=Py17XNL_0700061.1;gene_name=SLTRiP;locus_tag=Py17XNL_0700061
###
Py17XNL_07	AUGUSTUS	gene	243076	250925	0	+	.	ID=Py17XNL_0700062;gene_id=Py17XNL_0700062;gene_name=Py17XNL_0700062;Name=conserved Plasmodium protein;best_match=PY17X_0701500.1-p1;query_coverage=99.0;percentage_identity=99.028;locus_tag=Py17XNL_0700062
Py17XNL_07	AUGUSTUS	mRNA	243076	250925	.	+	.	ID=Py17XNL_0700062.1;Parent=Py17XNL_0700062;transcript_id=Py17XNL_0700062.1;gene_name=Py17XNL_0700062;Name=conserved Plasmodium protein.1;best_match=PY17X_0701500.1-p1;query_coverage=99.0;percentage_identity=99.028;locus_tag=Py17XNL_0700062;protein_id=Py17XNL_0700062.1-p1;product=conserved Plasmodium protein, unknown function
Py17XNL_07	AUGUSTUS	transcription_start_site	243076	243076	.	+	.	ID=Py17XNL_0700062.1-tss1;Parent=Py17XNL_0700062.1;Name=Py17XNL_0700062.1-tss1;transcript_id=Py17XNL_0700062.1;gene_name=conserved Plasmodium protein;locus_tag=Py17XNL_0700062
Py17XNL_07	AUGUSTUS	five_prime_UTR	243076	243090	0.01	+	.	ID=Py17XNL_0700062.1-5UTR1;Parent=Py17XNL_0700062.1;Name=Py17XNL_0700062.1-5UTR1;transcript_id=Py17XNL_0700062.1;gene_name=conserved Plasmodium protein;locus_tag=Py17XNL_0700062
Py17XNL_07	AUGUSTUS	exon	243076	249141	.	+	.	ID=Py17XNL_0700062.1-exon1;Parent=Py17XNL_0700062.1;Name=Py17XNL_0700062.1-exon1;transcript_id=Py17XNL_0700062.1;gene_name=conserved Plasmodium protein;locus_tag=Py17XNL_0700062;protein_id=Py17XNL_0700062.1-p1;product=conserved Plasmodium protein, unknown function
Py17XNL_07	AUGUSTUS	start_codon	243091	243093	.	+	0	ID=Py17XNL_0700062.1-start1;Parent=Py17XNL_0700062.1;Name=Py17XNL_0700062.1-start1;transcript_id=Py17XNL_0700062.1;gene_name=conserved Plasmodium protein;locus_tag=Py17XNL_0700062
Py17XNL_07	AUGUSTUS	CDS	243091	249141	0.01	+	0	ID=Py17XNL_0700062.1-CDS1;Parent=Py17XNL_0700062.1;Name=Py17XNL_0700062.1-p1;transcript_id=Py17XNL_0700062.1;gene_name=conserved Plasmodium protein;locus_tag=Py17XNL_0700062;protein_id=Py17XNL_0700062.1-p1;product=conserved Plasmodium protein, unknown function
Py17XNL_07	AUGUSTUS	intron	249142	249217	0.01	+	.	ID=Py17XNL_0700062.1-intron1;Parent=Py17XNL_0700062.1;Name=Py17XNL_0700062.1-intron1;transcript_id=Py17XNL_0700062.1;gene_name=conserved Plasmodium protein;locus_tag=Py17XNL_0700062
Py17XNL_07	AUGUSTUS	CDS	249218	250813	0.01	+	0	ID=Py17XNL_0700062.1-CDS2;Parent=Py17XNL_0700062.1;Name=Py17XNL_0700062.1-p1;transcript_id=Py17XNL_0700062.1;gene_name=conserved Plasmodium protein;locus_tag=Py17XNL_0700062;protein_id=Py17XNL_0700062.1-p1;product=conserved Plasmodium protein, unknown function
Py17XNL_07	AUGUSTUS	exon	249218	250925	.	+	.	ID=Py17XNL_0700062.1-exon2;Parent=Py17XNL_0700062.1;Name=Py17XNL_0700062.1-exon2;transcript_id=Py17XNL_0700062.1;gene_name=conserved Plasmodium protein;locus_tag=Py17XNL_0700062;protein_id=Py17XNL_0700062.1-p1;product=conserved Plasmodium protein, unknown function
Py17XNL_07	AUGUSTUS	stop_codon	250811	250813	.	+	0	ID=Py17XNL_0700062.1-stop1;Parent=Py17XNL_0700062.1;Name=Py17XNL_0700062.1-stop1;transcript_id=Py17XNL_0700062.1;gene_name=conserved Plasmodium protein;locus_tag=Py17XNL_0700062
Py17XNL_07	AUGUSTUS	three_prime_UTR	250814	250925	0.01	+	.	ID=Py17XNL_0700062.1-3UTR1;Parent=Py17XNL_0700062.1;Name=Py17XNL_0700062.1-3UTR1;transcript_id=Py17XNL_0700062.1;gene_name=conserved Plasmodium protein;locus_tag=Py17XNL_0700062
Py17XNL_07	AUGUSTUS	transcription_end_site	250925	250925	.	+	.	ID=Py17XNL_0700062.1-tts1;Parent=Py17XNL_0700062.1;Name=Py17XNL_0700062.1-tts1;transcript_id=Py17XNL_0700062.1;gene_name=conserved Plasmodium protein;locus_tag=Py17XNL_0700062
###
Py17XNL_07	AUGUSTUS	gene	251216	253090	0.09	+	.	ID=Py17XNL_0700063;gene_id=Py17XNL_0700063;gene_name=Py17XNL_0700063;Name=prolyl 4-hydroxylase subunit alpha;best_match=PY17X_0701600.1-p1;query_coverage=99.0;percentage_identity=100.0;locus_tag=Py17XNL_0700063
Py17XNL_07	AUGUSTUS	mRNA	251216	253090	0.09	+	.	ID=Py17XNL_0700063.1;Parent=Py17XNL_0700063;transcript_id=Py17XNL_0700063.1;gene_name=Py17XNL_0700063;Name=prolyl 4-hydroxylase subunit alpha.1;best_match=PY17X_0701600.1-p1;query_coverage=99.0;percentage_identity=100.0;locus_tag=Py17XNL_0700063;protein_id=Py17XNL_0700063.1-p1;product=prolyl 4-hydroxylase subunit alpha, putative
Py17XNL_07	AUGUSTUS	transcription_start_site	251216	251216	.	+	.	ID=Py17XNL_0700063.1-tss1;Parent=Py17XNL_0700063.1;Name=Py17XNL_0700063.1-tss1;transcript_id=Py17XNL_0700063.1;gene_name=prolyl 4-hydroxylase subunit alpha;locus_tag=Py17XNL_0700063
Py17XNL_07	AUGUSTUS	five_prime_UTR	251216	251464	0.33	+	.	ID=Py17XNL_0700063.1-5UTR1;Parent=Py17XNL_0700063.1;Name=Py17XNL_0700063.1-5UTR1;transcript_id=Py17XNL_0700063.1;gene_name=prolyl 4-hydroxylase subunit alpha;locus_tag=Py17XNL_0700063
Py17XNL_07	AUGUSTUS	exon	251216	253090	.	+	.	ID=Py17XNL_0700063.1-exon1;Parent=Py17XNL_0700063.1;Name=Py17XNL_0700063.1-exon1;transcript_id=Py17XNL_0700063.1;gene_name=prolyl 4-hydroxylase subunit alpha;locus_tag=Py17XNL_0700063;protein_id=Py17XNL_0700063.1-p1;product=prolyl 4-hydroxylase subunit alpha, putative
Py17XNL_07	AUGUSTUS	start_codon	251465	251467	.	+	0	ID=Py17XNL_0700063.1-start1;Parent=Py17XNL_0700063.1;Name=Py17XNL_0700063.1-start1;transcript_id=Py17XNL_0700063.1;gene_name=prolyl 4-hydroxylase subunit alpha;locus_tag=Py17XNL_0700063
Py17XNL_07	AUGUSTUS	CDS	251465	252832	0.84	+	0	ID=Py17XNL_0700063.1-CDS1;Parent=Py17XNL_0700063.1;Name=Py17XNL_0700063.1-p1;transcript_id=Py17XNL_0700063.1;gene_name=prolyl 4-hydroxylase subunit alpha;locus_tag=Py17XNL_0700063;protein_id=Py17XNL_0700063.1-p1;product=prolyl 4-hydroxylase subunit alpha, putative
Py17XNL_07	AUGUSTUS	stop_codon	252830	252832	.	+	0	ID=Py17XNL_0700063.1-stop1;Parent=Py17XNL_0700063.1;Name=Py17XNL_0700063.1-stop1;transcript_id=Py17XNL_0700063.1;gene_name=prolyl 4-hydroxylase subunit alpha;locus_tag=Py17XNL_0700063
Py17XNL_07	AUGUSTUS	three_prime_UTR	252833	253090	0.25	+	.	ID=Py17XNL_0700063.1-3UTR1;Parent=Py17XNL_0700063.1;Name=Py17XNL_0700063.1-3UTR1;transcript_id=Py17XNL_0700063.1;gene_name=prolyl 4-hydroxylase subunit alpha;locus_tag=Py17XNL_0700063
Py17XNL_07	AUGUSTUS	transcription_end_site	253090	253090	.	+	.	ID=Py17XNL_0700063.1-tts1;Parent=Py17XNL_0700063.1;Name=Py17XNL_0700063.1-tts1;transcript_id=Py17XNL_0700063.1;gene_name=prolyl 4-hydroxylase subunit alpha;locus_tag=Py17XNL_0700063
###
Py17XNL_07	AUGUSTUS	gene	253406	254435	0.13	-	.	ID=Py17XNL_0700064;gene_id=Py17XNL_0700064;gene_name=Py17XNL_0700064;Name=LSM8;best_match=PY17X_0701700.1-p1;query_coverage=99.0;percentage_identity=100.0;locus_tag=Py17XNL_0700064
Py17XNL_07	AUGUSTUS	mRNA	253406	254435	0.13	-	.	ID=Py17XNL_0700064.1;Parent=Py17XNL_0700064;transcript_id=Py17XNL_0700064.1;gene_name=Py17XNL_0700064;Name=LSM8.1;best_match=PY17X_0701700.1-p1;query_coverage=99.0;percentage_identity=100.0;locus_tag=Py17XNL_0700064;protein_id=Py17XNL_0700064.1-p1;product=U6 snRNA-associated Sm-like protein LSm8, putative
Py17XNL_07	AUGUSTUS	transcription_end_site	253406	253406	.	-	.	ID=Py17XNL_0700064.1-tts1;Parent=Py17XNL_0700064.1;Name=Py17XNL_0700064.1-tts1;transcript_id=Py17XNL_0700064.1;gene_name=LSM8;locus_tag=Py17XNL_0700064
Py17XNL_07	AUGUSTUS	three_prime_UTR	253406	253765	0.15	-	.	ID=Py17XNL_0700064.1-3UTR1;Parent=Py17XNL_0700064.1;Name=Py17XNL_0700064.1-3UTR1;transcript_id=Py17XNL_0700064.1;gene_name=LSM8;locus_tag=Py17XNL_0700064
Py17XNL_07	AUGUSTUS	exon	253406	253777	.	-	.	ID=Py17XNL_0700064.1-exon1;Parent=Py17XNL_0700064.1;Name=Py17XNL_0700064.1-exon1;transcript_id=Py17XNL_0700064.1;gene_name=LSM8;locus_tag=Py17XNL_0700064;protein_id=Py17XNL_0700064.1-p1;product=U6 snRNA-associated Sm-like protein LSm8, putative
Py17XNL_07	AUGUSTUS	stop_codon	253766	253768	.	-	0	ID=Py17XNL_0700064.1-stop1;Parent=Py17XNL_0700064.1;Name=Py17XNL_0700064.1-stop1;transcript_id=Py17XNL_0700064.1;gene_name=LSM8;locus_tag=Py17XNL_0700064
Py17XNL_07	AUGUSTUS	CDS	253766	253777	1	-	0	ID=Py17XNL_0700064.1-CDS1;Parent=Py17XNL_0700064.1;Name=Py17XNL_0700064.1-p1;transcript_id=Py17XNL_0700064.1;gene_name=LSM8;locus_tag=Py17XNL_0700064;protein_id=Py17XNL_0700064.1-p1;product=U6 snRNA-associated Sm-like protein LSm8, putative
Py17XNL_07	AUGUSTUS	intron	253778	253908	1	-	.	ID=Py17XNL_0700064.1-intron1;Parent=Py17XNL_0700064.1;Name=Py17XNL_0700064.1-intron1;transcript_id=Py17XNL_0700064.1;gene_name=LSM8;locus_tag=Py17XNL_0700064
Py17XNL_07	AUGUSTUS	CDS	253909	253987	1	-	1	ID=Py17XNL_0700064.1-CDS2;Parent=Py17XNL_0700064.1;Name=Py17XNL_0700064.1-p1;transcript_id=Py17XNL_0700064.1;gene_name=LSM8;locus_tag=Py17XNL_0700064;protein_id=Py17XNL_0700064.1-p1;product=U6 snRNA-associated Sm-like protein LSm8, putative
Py17XNL_07	AUGUSTUS	exon	253909	253987	.	-	.	ID=Py17XNL_0700064.1-exon2;Parent=Py17XNL_0700064.1;Name=Py17XNL_0700064.1-exon2;transcript_id=Py17XNL_0700064.1;gene_name=LSM8;locus_tag=Py17XNL_0700064;protein_id=Py17XNL_0700064.1-p1;product=U6 snRNA-associated Sm-like protein LSm8, putative
Py17XNL_07	AUGUSTUS	intron	253988	254108	1	-	.	ID=Py17XNL_0700064.1-intron2;Parent=Py17XNL_0700064.1;Name=Py17XNL_0700064.1-intron2;transcript_id=Py17XNL_0700064.1;gene_name=LSM8;locus_tag=Py17XNL_0700064
Py17XNL_07	AUGUSTUS	CDS	254109	254271	1	-	2	ID=Py17XNL_0700064.1-CDS3;Parent=Py17XNL_0700064.1;Name=Py17XNL_0700064.1-p1;transcript_id=Py17XNL_0700064.1;gene_name=LSM8;locus_tag=Py17XNL_0700064;protein_id=Py17XNL_0700064.1-p1;product=U6 snRNA-associated Sm-like protein LSm8, putative
Py17XNL_07	AUGUSTUS	exon	254109	254271	.	-	.	ID=Py17XNL_0700064.1-exon3;Parent=Py17XNL_0700064.1;Name=Py17XNL_0700064.1-exon3;transcript_id=Py17XNL_0700064.1;gene_name=LSM8;locus_tag=Py17XNL_0700064;protein_id=Py17XNL_0700064.1-p1;product=U6 snRNA-associated Sm-like protein LSm8, putative
Py17XNL_07	AUGUSTUS	intron	254272	254381	1	-	.	ID=Py17XNL_0700064.1-intron3;Parent=Py17XNL_0700064.1;Name=Py17XNL_0700064.1-intron3;transcript_id=Py17XNL_0700064.1;gene_name=LSM8;locus_tag=Py17XNL_0700064
Py17XNL_07	AUGUSTUS	CDS	254382	254415	1	-	0	ID=Py17XNL_0700064.1-CDS4;Parent=Py17XNL_0700064.1;Name=Py17XNL_0700064.1-p1;transcript_id=Py17XNL_0700064.1;gene_name=LSM8;locus_tag=Py17XNL_0700064;protein_id=Py17XNL_0700064.1-p1;product=U6 snRNA-associated Sm-like protein LSm8, putative
Py17XNL_07	AUGUSTUS	exon	254382	254435	.	-	.	ID=Py17XNL_0700064.1-exon4;Parent=Py17XNL_0700064.1;Name=Py17XNL_0700064.1-exon4;transcript_id=Py17XNL_0700064.1;gene_name=LSM8;locus_tag=Py17XNL_0700064;protein_id=Py17XNL_0700064.1-p1;product=U6 snRNA-associated Sm-like protein LSm8, putative
Py17XNL_07	AUGUSTUS	start_codon	254413	254415	.	-	0	ID=Py17XNL_0700064.1-start1;Parent=Py17XNL_0700064.1;Name=Py17XNL_0700064.1-start1;transcript_id=Py17XNL_0700064.1;gene_name=LSM8;locus_tag=Py17XNL_0700064
Py17XNL_07	AUGUSTUS	five_prime_UTR	254416	254435	0.83	-	.	ID=Py17XNL_0700064.1-5UTR1;Parent=Py17XNL_0700064.1;Name=Py17XNL_0700064.1-5UTR1;transcript_id=Py17XNL_0700064.1;gene_name=LSM8;locus_tag=Py17XNL_0700064
Py17XNL_07	AUGUSTUS	transcription_start_site	254435	254435	.	-	.	ID=Py17XNL_0700064.1-tss1;Parent=Py17XNL_0700064.1;Name=Py17XNL_0700064.1-tss1;transcript_id=Py17XNL_0700064.1;gene_name=LSM8;locus_tag=Py17XNL_0700064
###
Py17XNL_07	AUGUSTUS	gene	255714	256935	0.41	-	.	ID=Py17XNL_0700065;gene_id=Py17XNL_0700065;gene_name=Py17XNL_0700065;Name=PHB1;best_match=PY17X_0701800.1-p1;query_coverage=99.0;percentage_identity=100.0;locus_tag=Py17XNL_0700065
Py17XNL_07	AUGUSTUS	mRNA	255714	256935	0.41	-	.	ID=Py17XNL_0700065.1;Parent=Py17XNL_0700065;transcript_id=Py17XNL_0700065.1;gene_name=Py17XNL_0700065;Name=PHB1.1;best_match=PY17X_0701800.1-p1;query_coverage=99.0;percentage_identity=100.0;locus_tag=Py17XNL_0700065;protein_id=Py17XNL_0700065.1-p1;product=prohibitin 1, putative
Py17XNL_07	AUGUSTUS	transcription_end_site	255714	255714	.	-	.	ID=Py17XNL_0700065.1-tts1;Parent=Py17XNL_0700065.1;Name=Py17XNL_0700065.1-tts1;transcript_id=Py17XNL_0700065.1;gene_name=PHB1;locus_tag=Py17XNL_0700065
Py17XNL_07	AUGUSTUS	three_prime_UTR	255714	255770	0.47	-	.	ID=Py17XNL_0700065.1-3UTR1;Parent=Py17XNL_0700065.1;Name=Py17XNL_0700065.1-3UTR1;transcript_id=Py17XNL_0700065.1;gene_name=PHB1;locus_tag=Py17XNL_0700065
Py17XNL_07	AUGUSTUS	exon	255714	256935	.	-	.	ID=Py17XNL_0700065.1-exon1;Parent=Py17XNL_0700065.1;Name=Py17XNL_0700065.1-exon1;transcript_id=Py17XNL_0700065.1;gene_name=PHB1;locus_tag=Py17XNL_0700065;protein_id=Py17XNL_0700065.1-p1;product=prohibitin 1, putative
Py17XNL_07	AUGUSTUS	stop_codon	255771	255773	.	-	0	ID=Py17XNL_0700065.1-stop1;Parent=Py17XNL_0700065.1;Name=Py17XNL_0700065.1-stop1;transcript_id=Py17XNL_0700065.1;gene_name=PHB1;locus_tag=Py17XNL_0700065
Py17XNL_07	AUGUSTUS	CDS	255771	256589	1	-	0	ID=Py17XNL_0700065.1-CDS1;Parent=Py17XNL_0700065.1;Name=Py17XNL_0700065.1-p1;transcript_id=Py17XNL_0700065.1;gene_name=PHB1;locus_tag=Py17XNL_0700065;protein_id=Py17XNL_0700065.1-p1;product=prohibitin 1, putative
Py17XNL_07	AUGUSTUS	start_codon	256587	256589	.	-	0	ID=Py17XNL_0700065.1-start1;Parent=Py17XNL_0700065.1;Name=Py17XNL_0700065.1-start1;transcript_id=Py17XNL_0700065.1;gene_name=PHB1;locus_tag=Py17XNL_0700065
Py17XNL_07	AUGUSTUS	five_prime_UTR	256590	256935	0.86	-	.	ID=Py17XNL_0700065.1-5UTR1;Parent=Py17XNL_0700065.1;Name=Py17XNL_0700065.1-5UTR1;transcript_id=Py17XNL_0700065.1;gene_name=PHB1;locus_tag=Py17XNL_0700065
Py17XNL_07	AUGUSTUS	transcription_start_site	256935	256935	.	-	.	ID=Py17XNL_0700065.1-tss1;Parent=Py17XNL_0700065.1;Name=Py17XNL_0700065.1-tss1;transcript_id=Py17XNL_0700065.1;gene_name=PHB1;locus_tag=Py17XNL_0700065
###
Py17XNL_07	AUGUSTUS	gene	257775	260055	0.35	-	.	ID=Py17XNL_0700066;gene_id=Py17XNL_0700066;gene_name=Py17XNL_0700066;Name=CCDC124;best_match=PY17X_0701900.1-p1;query_coverage=99.0;percentage_identity=100.0;locus_tag=Py17XNL_0700066
Py17XNL_07	AUGUSTUS	mRNA	257775	260055	0.35	-	.	ID=Py17XNL_0700066.1;Parent=Py17XNL_0700066;transcript_id=Py17XNL_0700066.1;gene_name=Py17XNL_0700066;Name=CCDC124.1;best_match=PY17X_0701900.1-p1;query_coverage=99.0;percentage_identity=100.0;locus_tag=Py17XNL_0700066;protein_id=Py17XNL_0700066.1-p1;product=coiled-coil domain-containing protein 124, putative
Py17XNL_07	AUGUSTUS	transcription_end_site	257775	257775	.	-	.	ID=Py17XNL_0700066.1-tts1;Parent=Py17XNL_0700066.1;Name=Py17XNL_0700066.1-tts1;transcript_id=Py17XNL_0700066.1;gene_name=CCDC124;locus_tag=Py17XNL_0700066
Py17XNL_07	AUGUSTUS	three_prime_UTR	257775	257794	0.48	-	.	ID=Py17XNL_0700066.1-3UTR1;Parent=Py17XNL_0700066.1;Name=Py17XNL_0700066.1-3UTR1;transcript_id=Py17XNL_0700066.1;gene_name=CCDC124;locus_tag=Py17XNL_0700066
Py17XNL_07	AUGUSTUS	exon	257775	257836	.	-	.	ID=Py17XNL_0700066.1-exon1;Parent=Py17XNL_0700066.1;Name=Py17XNL_0700066.1-exon1;transcript_id=Py17XNL_0700066.1;gene_name=CCDC124;locus_tag=Py17XNL_0700066;protein_id=Py17XNL_0700066.1-p1;product=coiled-coil domain-containing protein 124, putative
Py17XNL_07	AUGUSTUS	stop_codon	257795	257797	.	-	0	ID=Py17XNL_0700066.1-stop1;Parent=Py17XNL_0700066.1;Name=Py17XNL_0700066.1-stop1;transcript_id=Py17XNL_0700066.1;gene_name=CCDC124;locus_tag=Py17XNL_0700066
Py17XNL_07	AUGUSTUS	CDS	257795	257836	1	-	0	ID=Py17XNL_0700066.1-CDS1;Parent=Py17XNL_0700066.1;Name=Py17XNL_0700066.1-p1;transcript_id=Py17XNL_0700066.1;gene_name=CCDC124;locus_tag=Py17XNL_0700066;protein_id=Py17XNL_0700066.1-p1;product=coiled-coil domain-containing protein 124, putative
Py17XNL_07	AUGUSTUS	intron	257837	257940	1	-	.	ID=Py17XNL_0700066.1-intron1;Parent=Py17XNL_0700066.1;Name=Py17XNL_0700066.1-intron1;transcript_id=Py17XNL_0700066.1;gene_name=CCDC124;locus_tag=Py17XNL_0700066
Py17XNL_07	AUGUSTUS	CDS	257941	258036	1	-	0	ID=Py17XNL_0700066.1-CDS2;Parent=Py17XNL_0700066.1;Name=Py17XNL_0700066.1-p1;transcript_id=Py17XNL_0700066.1;gene_name=CCDC124;locus_tag=Py17XNL_0700066;protein_id=Py17XNL_0700066.1-p1;product=coiled-coil domain-containing protein 124, putative
Py17XNL_07	AUGUSTUS	exon	257941	258036	.	-	.	ID=Py17XNL_0700066.1-exon2;Parent=Py17XNL_0700066.1;Name=Py17XNL_0700066.1-exon2;transcript_id=Py17XNL_0700066.1;gene_name=CCDC124;locus_tag=Py17XNL_0700066;protein_id=Py17XNL_0700066.1-p1;product=coiled-coil domain-containing protein 124, putative
Py17XNL_07	AUGUSTUS	intron	258037	258163	1	-	.	ID=Py17XNL_0700066.1-intron2;Parent=Py17XNL_0700066.1;Name=Py17XNL_0700066.1-intron2;transcript_id=Py17XNL_0700066.1;gene_name=CCDC124;locus_tag=Py17XNL_0700066
Py17XNL_07	AUGUSTUS	CDS	258164	258234	1	-	2	ID=Py17XNL_0700066.1-CDS3;Parent=Py17XNL_0700066.1;Name=Py17XNL_0700066.1-p1;transcript_id=Py17XNL_0700066.1;gene_name=CCDC124;locus_tag=Py17XNL_0700066;protein_id=Py17XNL_0700066.1-p1;product=coiled-coil domain-containing protein 124, putative
Py17XNL_07	AUGUSTUS	exon	258164	258234	.	-	.	ID=Py17XNL_0700066.1-exon3;Parent=Py17XNL_0700066.1;Name=Py17XNL_0700066.1-exon3;transcript_id=Py17XNL_0700066.1;gene_name=CCDC124;locus_tag=Py17XNL_0700066;protein_id=Py17XNL_0700066.1-p1;product=coiled-coil domain-containing protein 124, putative
Py17XNL_07	AUGUSTUS	intron	258235	258384	1	-	.	ID=Py17XNL_0700066.1-intron3;Parent=Py17XNL_0700066.1;Name=Py17XNL_0700066.1-intron3;transcript_id=Py17XNL_0700066.1;gene_name=CCDC124;locus_tag=Py17XNL_0700066
Py17XNL_07	AUGUSTUS	CDS	258385	258475	1	-	0	ID=Py17XNL_0700066.1-CDS4;Parent=Py17XNL_0700066.1;Name=Py17XNL_0700066.1-p1;transcript_id=Py17XNL_0700066.1;gene_name=CCDC124;locus_tag=Py17XNL_0700066;protein_id=Py17XNL_0700066.1-p1;product=coiled-coil domain-containing protein 124, putative
Py17XNL_07	AUGUSTUS	exon	258385	258475	.	-	.	ID=Py17XNL_0700066.1-exon4;Parent=Py17XNL_0700066.1;Name=Py17XNL_0700066.1-exon4;transcript_id=Py17XNL_0700066.1;gene_name=CCDC124;locus_tag=Py17XNL_0700066;protein_id=Py17XNL_0700066.1-p1;product=coiled-coil domain-containing protein 124, putative
Py17XNL_07	AUGUSTUS	intron	258476	258707	1	-	.	ID=Py17XNL_0700066.1-intron4;Parent=Py17XNL_0700066.1;Name=Py17XNL_0700066.1-intron4;transcript_id=Py17XNL_0700066.1;gene_name=CCDC124;locus_tag=Py17XNL_0700066
Py17XNL_07	AUGUSTUS	CDS	258708	258800	1	-	0	ID=Py17XNL_0700066.1-CDS5;Parent=Py17XNL_0700066.1;Name=Py17XNL_0700066.1-p1;transcript_id=Py17XNL_0700066.1;gene_name=CCDC124;locus_tag=Py17XNL_0700066;protein_id=Py17XNL_0700066.1-p1;product=coiled-coil domain-containing protein 124, putative
Py17XNL_07	AUGUSTUS	exon	258708	258800	.	-	.	ID=Py17XNL_0700066.1-exon5;Parent=Py17XNL_0700066.1;Name=Py17XNL_0700066.1-exon5;transcript_id=Py17XNL_0700066.1;gene_name=CCDC124;locus_tag=Py17XNL_0700066;protein_id=Py17XNL_0700066.1-p1;product=coiled-coil domain-containing protein 124, putative
Py17XNL_07	AUGUSTUS	intron	258801	258949	1	-	.	ID=Py17XNL_0700066.1-intron5;Parent=Py17XNL_0700066.1;Name=Py17XNL_0700066.1-intron5;transcript_id=Py17XNL_0700066.1;gene_name=CCDC124;locus_tag=Py17XNL_0700066
Py17XNL_07	AUGUSTUS	CDS	258950	259051	1	-	0	ID=Py17XNL_0700066.1-CDS6;Parent=Py17XNL_0700066.1;Name=Py17XNL_0700066.1-p1;transcript_id=Py17XNL_0700066.1;gene_name=CCDC124;locus_tag=Py17XNL_0700066;protein_id=Py17XNL_0700066.1-p1;product=coiled-coil domain-containing protein 124, putative
Py17XNL_07	AUGUSTUS	exon	258950	259051	.	-	.	ID=Py17XNL_0700066.1-exon6;Parent=Py17XNL_0700066.1;Name=Py17XNL_0700066.1-exon6;transcript_id=Py17XNL_0700066.1;gene_name=CCDC124;locus_tag=Py17XNL_0700066;protein_id=Py17XNL_0700066.1-p1;product=coiled-coil domain-containing protein 124, putative
Py17XNL_07	AUGUSTUS	intron	259052	259243	1	-	.	ID=Py17XNL_0700066.1-intron6;Parent=Py17XNL_0700066.1;Name=Py17XNL_0700066.1-intron6;transcript_id=Py17XNL_0700066.1;gene_name=CCDC124;locus_tag=Py17XNL_0700066
Py17XNL_07	AUGUSTUS	CDS	259244	259399	1	-	0	ID=Py17XNL_0700066.1-CDS7;Parent=Py17XNL_0700066.1;Name=Py17XNL_0700066.1-p1;transcript_id=Py17XNL_0700066.1;gene_name=CCDC124;locus_tag=Py17XNL_0700066;protein_id=Py17XNL_0700066.1-p1;product=coiled-coil domain-containing protein 124, putative
Py17XNL_07	AUGUSTUS	exon	259244	259506	.	-	.	ID=Py17XNL_0700066.1-exon7;Parent=Py17XNL_0700066.1;Name=Py17XNL_0700066.1-exon7;transcript_id=Py17XNL_0700066.1;gene_name=CCDC124;locus_tag=Py17XNL_0700066;protein_id=Py17XNL_0700066.1-p1;product=coiled-coil domain-containing protein 124, putative
Py17XNL_07	AUGUSTUS	start_codon	259397	259399	.	-	0	ID=Py17XNL_0700066.1-start1;Parent=Py17XNL_0700066.1;Name=Py17XNL_0700066.1-start1;transcript_id=Py17XNL_0700066.1;gene_name=CCDC124;locus_tag=Py17XNL_0700066
Py17XNL_07	AUGUSTUS	five_prime_UTR	259400	259506	1	-	.	ID=Py17XNL_0700066.1-5UTR1;Parent=Py17XNL_0700066.1;Name=Py17XNL_0700066.1-5UTR1;transcript_id=Py17XNL_0700066.1;gene_name=CCDC124;locus_tag=Py17XNL_0700066
Py17XNL_07	AUGUSTUS	five_prime_UTR	259669	259704	0.99	-	.	ID=Py17XNL_0700066.1-5UTR2;Parent=Py17XNL_0700066.1;Name=Py17XNL_0700066.1-5UTR2;transcript_id=Py17XNL_0700066.1;gene_name=CCDC124;locus_tag=Py17XNL_0700066
Py17XNL_07	AUGUSTUS	exon	259669	259704	.	-	.	ID=Py17XNL_0700066.1-exon8;Parent=Py17XNL_0700066.1;Name=Py17XNL_0700066.1-exon8;transcript_id=Py17XNL_0700066.1;gene_name=CCDC124;locus_tag=Py17XNL_0700066;protein_id=Py17XNL_0700066.1-p1;product=coiled-coil domain-containing protein 124, putative
Py17XNL_07	AUGUSTUS	five_prime_UTR	259870	260055	0.63	-	.	ID=Py17XNL_0700066.1-5UTR3;Parent=Py17XNL_0700066.1;Name=Py17XNL_0700066.1-5UTR3;transcript_id=Py17XNL_0700066.1;gene_name=CCDC124;locus_tag=Py17XNL_0700066
Py17XNL_07	AUGUSTUS	exon	259870	260055	.	-	.	ID=Py17XNL_0700066.1-exon9;Parent=Py17XNL_0700066.1;Name=Py17XNL_0700066.1-exon9;transcript_id=Py17XNL_0700066.1;gene_name=CCDC124;locus_tag=Py17XNL_0700066;protein_id=Py17XNL_0700066.1-p1;product=coiled-coil domain-containing protein 124, putative
Py17XNL_07	AUGUSTUS	transcription_start_site	260055	260055	.	-	.	ID=Py17XNL_0700066.1-tss1;Parent=Py17XNL_0700066.1;Name=Py17XNL_0700066.1-tss1;transcript_id=Py17XNL_0700066.1;gene_name=CCDC124;locus_tag=Py17XNL_0700066
###
Py17XNL_07	AUGUSTUS	gene	260487	265535	0.27	-	.	ID=Py17XNL_0700067;gene_id=Py17XNL_0700067;gene_name=Py17XNL_0700067;Name=conserved Plasmodium protein;best_match=PY17X_0702000.1-p1;query_coverage=99.0;percentage_identity=100.0;locus_tag=Py17XNL_0700067
Py17XNL_07	AUGUSTUS	mRNA	260487	265535	0.27	-	.	ID=Py17XNL_0700067.1;Parent=Py17XNL_0700067;transcript_id=Py17XNL_0700067.1;gene_name=Py17XNL_0700067;Name=conserved Plasmodium protein.1;best_match=PY17X_0702000.1-p1;query_coverage=99.0;percentage_identity=100.0;locus_tag=Py17XNL_0700067;protein_id=Py17XNL_0700067.1-p1;product=conserved Plasmodium protein, unknown function
Py17XNL_07	AUGUSTUS	transcription_end_site	260487	260487	.	-	.	ID=Py17XNL_0700067.1-tts1;Parent=Py17XNL_0700067.1;Name=Py17XNL_0700067.1-tts1;transcript_id=Py17XNL_0700067.1;gene_name=conserved Plasmodium protein;locus_tag=Py17XNL_0700067
Py17XNL_07	AUGUSTUS	three_prime_UTR	260487	260555	0.37	-	.	ID=Py17XNL_0700067.1-3UTR1;Parent=Py17XNL_0700067.1;Name=Py17XNL_0700067.1-3UTR1;transcript_id=Py17XNL_0700067.1;gene_name=conserved Plasmodium protein;locus_tag=Py17XNL_0700067
Py17XNL_07	AUGUSTUS	exon	260487	263496	.	-	.	ID=Py17XNL_0700067.1-exon1;Parent=Py17XNL_0700067.1;Name=Py17XNL_0700067.1-exon1;transcript_id=Py17XNL_0700067.1;gene_name=conserved Plasmodium protein;locus_tag=Py17XNL_0700067;protein_id=Py17XNL_0700067.1-p1;product=conserved Plasmodium protein, unknown function
Py17XNL_07	AUGUSTUS	stop_codon	260556	260558	.	-	0	ID=Py17XNL_0700067.1-stop1;Parent=Py17XNL_0700067.1;Name=Py17XNL_0700067.1-stop1;transcript_id=Py17XNL_0700067.1;gene_name=conserved Plasmodium protein;locus_tag=Py17XNL_0700067
Py17XNL_07	AUGUSTUS	CDS	260556	263496	1	-	1	ID=Py17XNL_0700067.1-CDS1;Parent=Py17XNL_0700067.1;Name=Py17XNL_0700067.1-p1;transcript_id=Py17XNL_0700067.1;gene_name=conserved Plasmodium protein;locus_tag=Py17XNL_0700067;protein_id=Py17XNL_0700067.1-p1;product=conserved Plasmodium protein, unknown function
Py17XNL_07	AUGUSTUS	intron	263497	263624	1	-	.	ID=Py17XNL_0700067.1-intron1;Parent=Py17XNL_0700067.1;Name=Py17XNL_0700067.1-intron1;transcript_id=Py17XNL_0700067.1;gene_name=conserved Plasmodium protein;locus_tag=Py17XNL_0700067
Py17XNL_07	AUGUSTUS	CDS	263625	265492	0.99	-	0	ID=Py17XNL_0700067.1-CDS2;Parent=Py17XNL_0700067.1;Name=Py17XNL_0700067.1-p1;transcript_id=Py17XNL_0700067.1;gene_name=conserved Plasmodium protein;locus_tag=Py17XNL_0700067;protein_id=Py17XNL_0700067.1-p1;product=conserved Plasmodium protein, unknown function
Py17XNL_07	AUGUSTUS	exon	263625	265535	.	-	.	ID=Py17XNL_0700067.1-exon2;Parent=Py17XNL_0700067.1;Name=Py17XNL_0700067.1-exon2;transcript_id=Py17XNL_0700067.1;gene_name=conserved Plasmodium protein;locus_tag=Py17XNL_0700067;protein_id=Py17XNL_0700067.1-p1;product=conserved Plasmodium protein, unknown function
Py17XNL_07	AUGUSTUS	start_codon	265490	265492	.	-	0	ID=Py17XNL_0700067.1-start1;Parent=Py17XNL_0700067.1;Name=Py17XNL_0700067.1-start1;transcript_id=Py17XNL_0700067.1;gene_name=conserved Plasmodium protein;locus_tag=Py17XNL_0700067
Py17XNL_07	AUGUSTUS	five_prime_UTR	265493	265535	0.65	-	.	ID=Py17XNL_0700067.1-5UTR1;Parent=Py17XNL_0700067.1;Name=Py17XNL_0700067.1-5UTR1;transcript_id=Py17XNL_0700067.1;gene_name=conserved Plasmodium protein;locus_tag=Py17XNL_0700067
Py17XNL_07	AUGUSTUS	transcription_start_site	265535	265535	.	-	.	ID=Py17XNL_0700067.1-tss1;Parent=Py17XNL_0700067.1;Name=Py17XNL_0700067.1-tss1;transcript_id=Py17XNL_0700067.1;gene_name=conserved Plasmodium protein;locus_tag=Py17XNL_0700067
###
Py17XNL_07	AUGUSTUS	gene	268106	269009	0.18	+	.	ID=Py17XNL_0700068;gene_id=Py17XNL_0700068;gene_name=Py17XNL_0700068;Name=conserved protein;best_match=PY17X_0702100.1-p1;query_coverage=99.0;percentage_identity=100.0;locus_tag=Py17XNL_0700068
Py17XNL_07	AUGUSTUS	mRNA	268106	269009	0.18	+	.	ID=Py17XNL_0700068.1;Parent=Py17XNL_0700068;transcript_id=Py17XNL_0700068.1;gene_name=Py17XNL_0700068;Name=conserved protein.1;best_match=PY17X_0702100.1-p1;query_coverage=99.0;percentage_identity=100.0;locus_tag=Py17XNL_0700068;protein_id=Py17XNL_0700068.1-p1;product=conserved protein, unknown function
Py17XNL_07	AUGUSTUS	transcription_start_site	268106	268106	.	+	.	ID=Py17XNL_0700068.1-tss1;Parent=Py17XNL_0700068.1;Name=Py17XNL_0700068.1-tss1;transcript_id=Py17XNL_0700068.1;gene_name=conserved protein;locus_tag=Py17XNL_0700068
Py17XNL_07	AUGUSTUS	five_prime_UTR	268106	268138	0.28	+	.	ID=Py17XNL_0700068.1-5UTR1;Parent=Py17XNL_0700068.1;Name=Py17XNL_0700068.1-5UTR1;transcript_id=Py17XNL_0700068.1;gene_name=conserved protein;locus_tag=Py17XNL_0700068
Py17XNL_07	AUGUSTUS	exon	268106	268205	.	+	.	ID=Py17XNL_0700068.1-exon1;Parent=Py17XNL_0700068.1;Name=Py17XNL_0700068.1-exon1;transcript_id=Py17XNL_0700068.1;gene_name=conserved protein;locus_tag=Py17XNL_0700068;protein_id=Py17XNL_0700068.1-p1;product=conserved protein, unknown function
Py17XNL_07	AUGUSTUS	start_codon	268139	268141	.	+	0	ID=Py17XNL_0700068.1-start1;Parent=Py17XNL_0700068.1;Name=Py17XNL_0700068.1-start1;transcript_id=Py17XNL_0700068.1;gene_name=conserved protein;locus_tag=Py17XNL_0700068
Py17XNL_07	AUGUSTUS	CDS	268139	268205	1	+	0	ID=Py17XNL_0700068.1-CDS1;Parent=Py17XNL_0700068.1;Name=Py17XNL_0700068.1-p1;transcript_id=Py17XNL_0700068.1;gene_name=conserved protein;locus_tag=Py17XNL_0700068;protein_id=Py17XNL_0700068.1-p1;product=conserved protein, unknown function
Py17XNL_07	AUGUSTUS	intron	268206	268292	1	+	.	ID=Py17XNL_0700068.1-intron1;Parent=Py17XNL_0700068.1;Name=Py17XNL_0700068.1-intron1;transcript_id=Py17XNL_0700068.1;gene_name=conserved protein;locus_tag=Py17XNL_0700068
Py17XNL_07	AUGUSTUS	CDS	268293	268313	1	+	2	ID=Py17XNL_0700068.1-CDS2;Parent=Py17XNL_0700068.1;Name=Py17XNL_0700068.1-p1;transcript_id=Py17XNL_0700068.1;gene_name=conserved protein;locus_tag=Py17XNL_0700068;protein_id=Py17XNL_0700068.1-p1;product=conserved protein, unknown function
Py17XNL_07	AUGUSTUS	exon	268293	268313	.	+	.	ID=Py17XNL_0700068.1-exon2;Parent=Py17XNL_0700068.1;Name=Py17XNL_0700068.1-exon2;transcript_id=Py17XNL_0700068.1;gene_name=conserved protein;locus_tag=Py17XNL_0700068;protein_id=Py17XNL_0700068.1-p1;product=conserved protein, unknown function
Py17XNL_07	AUGUSTUS	intron	268314	268390	1	+	.	ID=Py17XNL_0700068.1-intron2;Parent=Py17XNL_0700068.1;Name=Py17XNL_0700068.1-intron2;transcript_id=Py17XNL_0700068.1;gene_name=conserved protein;locus_tag=Py17XNL_0700068
Py17XNL_07	AUGUSTUS	CDS	268391	268540	0.95	+	2	ID=Py17XNL_0700068.1-CDS3;Parent=Py17XNL_0700068.1;Name=Py17XNL_0700068.1-p1;transcript_id=Py17XNL_0700068.1;gene_name=conserved protein;locus_tag=Py17XNL_0700068;protein_id=Py17XNL_0700068.1-p1;product=conserved protein, unknown function
Py17XNL_07	AUGUSTUS	exon	268391	268540	.	+	.	ID=Py17XNL_0700068.1-exon3;Parent=Py17XNL_0700068.1;Name=Py17XNL_0700068.1-exon3;transcript_id=Py17XNL_0700068.1;gene_name=conserved protein;locus_tag=Py17XNL_0700068;protein_id=Py17XNL_0700068.1-p1;product=conserved protein, unknown function
Py17XNL_07	AUGUSTUS	intron	268541	268658	1	+	.	ID=Py17XNL_0700068.1-intron3;Parent=Py17XNL_0700068.1;Name=Py17XNL_0700068.1-intron3;transcript_id=Py17XNL_0700068.1;gene_name=conserved protein;locus_tag=Py17XNL_0700068
Py17XNL_07	AUGUSTUS	CDS	268659	268978	1	+	2	ID=Py17XNL_0700068.1-CDS4;Parent=Py17XNL_0700068.1;Name=Py17XNL_0700068.1-p1;transcript_id=Py17XNL_0700068.1;gene_name=conserved protein;locus_tag=Py17XNL_0700068;protein_id=Py17XNL_0700068.1-p1;product=conserved protein, unknown function
Py17XNL_07	AUGUSTUS	exon	268659	269009	.	+	.	ID=Py17XNL_0700068.1-exon4;Parent=Py17XNL_0700068.1;Name=Py17XNL_0700068.1-exon4;transcript_id=Py17XNL_0700068.1;gene_name=conserved protein;locus_tag=Py17XNL_0700068;protein_id=Py17XNL_0700068.1-p1;product=conserved protein, unknown function
Py17XNL_07	AUGUSTUS	stop_codon	268976	268978	.	+	0	ID=Py17XNL_0700068.1-stop1;Parent=Py17XNL_0700068.1;Name=Py17XNL_0700068.1-stop1;transcript_id=Py17XNL_0700068.1;gene_name=conserved protein;locus_tag=Py17XNL_0700068
Py17XNL_07	AUGUSTUS	three_prime_UTR	268979	269009	0.6	+	.	ID=Py17XNL_0700068.1-3UTR1;Parent=Py17XNL_0700068.1;Name=Py17XNL_0700068.1-3UTR1;transcript_id=Py17XNL_0700068.1;gene_name=conserved protein;locus_tag=Py17XNL_0700068
Py17XNL_07	AUGUSTUS	transcription_end_site	269009	269009	.	+	.	ID=Py17XNL_0700068.1-tts1;Parent=Py17XNL_0700068.1;Name=Py17XNL_0700068.1-tts1;transcript_id=Py17XNL_0700068.1;gene_name=conserved protein;locus_tag=Py17XNL_0700068
###
Py17XNL_07	AUGUSTUS	gene	271436	273979	0.16	+	.	ID=Py17XNL_0700069;gene_id=Py17XNL_0700069;gene_name=Py17XNL_0700069;Name=GAMA;best_match=PY17X_0702200.1-p1;query_coverage=99.0;percentage_identity=100.0;locus_tag=Py17XNL_0700069
Py17XNL_07	AUGUSTUS	mRNA	271436	273979	0.16	+	.	ID=Py17XNL_0700069.1;Parent=Py17XNL_0700069;transcript_id=Py17XNL_0700069.1;gene_name=Py17XNL_0700069;Name=GAMA.1;best_match=PY17X_0702200.1-p1;query_coverage=99.0;percentage_identity=100.0;locus_tag=Py17XNL_0700069;protein_id=Py17XNL_0700069.1-p1;product=GPI-anchored micronemal antigen, putative
Py17XNL_07	AUGUSTUS	transcription_start_site	271436	271436	.	+	.	ID=Py17XNL_0700069.1-tss1;Parent=Py17XNL_0700069.1;Name=Py17XNL_0700069.1-tss1;transcript_id=Py17XNL_0700069.1;gene_name=GAMA;locus_tag=Py17XNL_0700069
Py17XNL_07	AUGUSTUS	five_prime_UTR	271436	271472	0.4	+	.	ID=Py17XNL_0700069.1-5UTR1;Parent=Py17XNL_0700069.1;Name=Py17XNL_0700069.1-5UTR1;transcript_id=Py17XNL_0700069.1;gene_name=GAMA;locus_tag=Py17XNL_0700069
Py17XNL_07	AUGUSTUS	exon	271436	273351	.	+	.	ID=Py17XNL_0700069.1-exon1;Parent=Py17XNL_0700069.1;Name=Py17XNL_0700069.1-exon1;transcript_id=Py17XNL_0700069.1;gene_name=GAMA;locus_tag=Py17XNL_0700069;protein_id=Py17XNL_0700069.1-p1;product=GPI-anchored micronemal antigen, putative
Py17XNL_07	AUGUSTUS	start_codon	271473	271475	.	+	0	ID=Py17XNL_0700069.1-start1;Parent=Py17XNL_0700069.1;Name=Py17XNL_0700069.1-start1;transcript_id=Py17XNL_0700069.1;gene_name=GAMA;locus_tag=Py17XNL_0700069
Py17XNL_07	AUGUSTUS	CDS	271473	273347	1	+	0	ID=Py17XNL_0700069.1-CDS1;Parent=Py17XNL_0700069.1;Name=Py17XNL_0700069.1-p1;transcript_id=Py17XNL_0700069.1;gene_name=GAMA;locus_tag=Py17XNL_0700069;protein_id=Py17XNL_0700069.1-p1;product=GPI-anchored micronemal antigen, putative
Py17XNL_07	AUGUSTUS	stop_codon	273345	273347	.	+	0	ID=Py17XNL_0700069.1-stop1;Parent=Py17XNL_0700069.1;Name=Py17XNL_0700069.1-stop1;transcript_id=Py17XNL_0700069.1;gene_name=GAMA;locus_tag=Py17XNL_0700069
Py17XNL_07	AUGUSTUS	three_prime_UTR	273348	273351	0.98	+	.	ID=Py17XNL_0700069.1-3UTR1;Parent=Py17XNL_0700069.1;Name=Py17XNL_0700069.1-3UTR1;transcript_id=Py17XNL_0700069.1;gene_name=GAMA;locus_tag=Py17XNL_0700069
Py17XNL_07	AUGUSTUS	three_prime_UTR	273955	273979	0.33	+	.	ID=Py17XNL_0700069.1-3UTR2;Parent=Py17XNL_0700069.1;Name=Py17XNL_0700069.1-3UTR2;transcript_id=Py17XNL_0700069.1;gene_name=GAMA;locus_tag=Py17XNL_0700069
Py17XNL_07	AUGUSTUS	exon	273955	273979	.	+	.	ID=Py17XNL_0700069.1-exon2;Parent=Py17XNL_0700069.1;Name=Py17XNL_0700069.1-exon2;transcript_id=Py17XNL_0700069.1;gene_name=GAMA;locus_tag=Py17XNL_0700069;protein_id=Py17XNL_0700069.1-p1;product=GPI-anchored micronemal antigen, putative
Py17XNL_07	AUGUSTUS	transcription_end_site	273979	273979	.	+	.	ID=Py17XNL_0700069.1-tts1;Parent=Py17XNL_0700069.1;Name=Py17XNL_0700069.1-tts1;transcript_id=Py17XNL_0700069.1;gene_name=GAMA;locus_tag=Py17XNL_0700069
###
Py17XNL_07	AUGUSTUS	gene	274103	277335	0.09	-	.	ID=Py17XNL_0700070;gene_id=Py17XNL_0700070;gene_name=Py17XNL_0700070;Name=conserved protein;best_match=PY17X_0702300.1-p1;query_coverage=99.0;percentage_identity=100.0;locus_tag=Py17XNL_0700070
Py17XNL_07	AUGUSTUS	mRNA	274103	277335	0.09	-	.	ID=Py17XNL_0700070.1;Parent=Py17XNL_0700070;transcript_id=Py17XNL_0700070.1;gene_name=Py17XNL_0700070;Name=conserved protein.1;best_match=PY17X_0702300.1-p1;query_coverage=99.0;percentage_identity=100.0;locus_tag=Py17XNL_0700070;protein_id=Py17XNL_0700070.1-p1;product=conserved protein, unknown function
Py17XNL_07	AUGUSTUS	transcription_end_site	274103	274103	.	-	.	ID=Py17XNL_0700070.1-tts1;Parent=Py17XNL_0700070.1;Name=Py17XNL_0700070.1-tts1;transcript_id=Py17XNL_0700070.1;gene_name=conserved protein;locus_tag=Py17XNL_0700070
Py17XNL_07	AUGUSTUS	three_prime_UTR	274103	274142	0.25	-	.	ID=Py17XNL_0700070.1-3UTR1;Parent=Py17XNL_0700070.1;Name=Py17XNL_0700070.1-3UTR1;transcript_id=Py17XNL_0700070.1;gene_name=conserved protein;locus_tag=Py17XNL_0700070
Py17XNL_07	AUGUSTUS	exon	274103	277335	.	-	.	ID=Py17XNL_0700070.1-exon1;Parent=Py17XNL_0700070.1;Name=Py17XNL_0700070.1-exon1;transcript_id=Py17XNL_0700070.1;gene_name=conserved protein;locus_tag=Py17XNL_0700070;protein_id=Py17XNL_0700070.1-p1;product=conserved protein, unknown function
Py17XNL_07	AUGUSTUS	stop_codon	274143	274145	.	-	0	ID=Py17XNL_0700070.1-stop1;Parent=Py17XNL_0700070.1;Name=Py17XNL_0700070.1-stop1;transcript_id=Py17XNL_0700070.1;gene_name=conserved protein;locus_tag=Py17XNL_0700070
Py17XNL_07	AUGUSTUS	CDS	274143	277241	1	-	0	ID=Py17XNL_0700070.1-CDS1;Parent=Py17XNL_0700070.1;Name=Py17XNL_0700070.1-p1;transcript_id=Py17XNL_0700070.1;gene_name=conserved protein;locus_tag=Py17XNL_0700070;protein_id=Py17XNL_0700070.1-p1;product=conserved protein, unknown function
Py17XNL_07	AUGUSTUS	start_codon	277239	277241	.	-	0	ID=Py17XNL_0700070.1-start1;Parent=Py17XNL_0700070.1;Name=Py17XNL_0700070.1-start1;transcript_id=Py17XNL_0700070.1;gene_name=conserved protein;locus_tag=Py17XNL_0700070
Py17XNL_07	AUGUSTUS	five_prime_UTR	277242	277335	0.28	-	.	ID=Py17XNL_0700070.1-5UTR1;Parent=Py17XNL_0700070.1;Name=Py17XNL_0700070.1-5UTR1;transcript_id=Py17XNL_0700070.1;gene_name=conserved protein;locus_tag=Py17XNL_0700070
Py17XNL_07	AUGUSTUS	transcription_start_site	277335	277335	.	-	.	ID=Py17XNL_0700070.1-tss1;Parent=Py17XNL_0700070.1;Name=Py17XNL_0700070.1-tss1;transcript_id=Py17XNL_0700070.1;gene_name=conserved protein;locus_tag=Py17XNL_0700070
###
Py17XNL_07	AUGUSTUS	gene	279666	281681	0.22	+	.	ID=Py17XNL_0700071;gene_id=Py17XNL_0700071;gene_name=Py17XNL_0700071;Name=FT1;best_match=PY17X_0702400.1-p1;query_coverage=99.0;percentage_identity=100.0;locus_tag=Py17XNL_0700071
Py17XNL_07	AUGUSTUS	mRNA	279666	281681	0.22	+	.	ID=Py17XNL_0700071.1;Parent=Py17XNL_0700071;transcript_id=Py17XNL_0700071.1;gene_name=Py17XNL_0700071;Name=FT1.1;best_match=PY17X_0702400.1-p1;query_coverage=99.0;percentage_identity=100.0;locus_tag=Py17XNL_0700071;protein_id=Py17XNL_0700071.1-p1;product=folate transporter 1, putative
Py17XNL_07	AUGUSTUS	transcription_start_site	279666	279666	.	+	.	ID=Py17XNL_0700071.1-tss1;Parent=Py17XNL_0700071.1;Name=Py17XNL_0700071.1-tss1;transcript_id=Py17XNL_0700071.1;gene_name=FT1;locus_tag=Py17XNL_0700071
Py17XNL_07	AUGUSTUS	five_prime_UTR	279666	279739	0.83	+	.	ID=Py17XNL_0700071.1-5UTR1;Parent=Py17XNL_0700071.1;Name=Py17XNL_0700071.1-5UTR1;transcript_id=Py17XNL_0700071.1;gene_name=FT1;locus_tag=Py17XNL_0700071
Py17XNL_07	AUGUSTUS	exon	279666	279806	.	+	.	ID=Py17XNL_0700071.1-exon1;Parent=Py17XNL_0700071.1;Name=Py17XNL_0700071.1-exon1;transcript_id=Py17XNL_0700071.1;gene_name=FT1;locus_tag=Py17XNL_0700071;protein_id=Py17XNL_0700071.1-p1;product=folate transporter 1, putative
Py17XNL_07	AUGUSTUS	start_codon	279740	279742	.	+	0	ID=Py17XNL_0700071.1-start1;Parent=Py17XNL_0700071.1;Name=Py17XNL_0700071.1-start1;transcript_id=Py17XNL_0700071.1;gene_name=FT1;locus_tag=Py17XNL_0700071
Py17XNL_07	AUGUSTUS	CDS	279740	279806	1	+	0	ID=Py17XNL_0700071.1-CDS1;Parent=Py17XNL_0700071.1;Name=Py17XNL_0700071.1-p1;transcript_id=Py17XNL_0700071.1;gene_name=FT1;locus_tag=Py17XNL_0700071;protein_id=Py17XNL_0700071.1-p1;product=folate transporter 1, putative
Py17XNL_07	AUGUSTUS	intron	279807	279899	1	+	.	ID=Py17XNL_0700071.1-intron1;Parent=Py17XNL_0700071.1;Name=Py17XNL_0700071.1-intron1;transcript_id=Py17XNL_0700071.1;gene_name=FT1;locus_tag=Py17XNL_0700071
Py17XNL_07	AUGUSTUS	CDS	279900	280013	1	+	2	ID=Py17XNL_0700071.1-CDS2;Parent=Py17XNL_0700071.1;Name=Py17XNL_0700071.1-p1;transcript_id=Py17XNL_0700071.1;gene_name=FT1;locus_tag=Py17XNL_0700071;protein_id=Py17XNL_0700071.1-p1;product=folate transporter 1, putative
Py17XNL_07	AUGUSTUS	exon	279900	280013	.	+	.	ID=Py17XNL_0700071.1-exon2;Parent=Py17XNL_0700071.1;Name=Py17XNL_0700071.1-exon2;transcript_id=Py17XNL_0700071.1;gene_name=FT1;locus_tag=Py17XNL_0700071;protein_id=Py17XNL_0700071.1-p1;product=folate transporter 1, putative
Py17XNL_07	AUGUSTUS	intron	280014	280100	1	+	.	ID=Py17XNL_0700071.1-intron2;Parent=Py17XNL_0700071.1;Name=Py17XNL_0700071.1-intron2;transcript_id=Py17XNL_0700071.1;gene_name=FT1;locus_tag=Py17XNL_0700071
Py17XNL_07	AUGUSTUS	CDS	280101	280178	1	+	2	ID=Py17XNL_0700071.1-CDS3;Parent=Py17XNL_0700071.1;Name=Py17XNL_0700071.1-p1;transcript_id=Py17XNL_0700071.1;gene_name=FT1;locus_tag=Py17XNL_0700071;protein_id=Py17XNL_0700071.1-p1;product=folate transporter 1, putative
Py17XNL_07	AUGUSTUS	exon	280101	280178	.	+	.	ID=Py17XNL_0700071.1-exon3;Parent=Py17XNL_0700071.1;Name=Py17XNL_0700071.1-exon3;transcript_id=Py17XNL_0700071.1;gene_name=FT1;locus_tag=Py17XNL_0700071;protein_id=Py17XNL_0700071.1-p1;product=folate transporter 1, putative
Py17XNL_07	AUGUSTUS	intron	280179	280346	1	+	.	ID=Py17XNL_0700071.1-intron3;Parent=Py17XNL_0700071.1;Name=Py17XNL_0700071.1-intron3;transcript_id=Py17XNL_0700071.1;gene_name=FT1;locus_tag=Py17XNL_0700071
Py17XNL_07	AUGUSTUS	CDS	280347	281605	0.97	+	2	ID=Py17XNL_0700071.1-CDS4;Parent=Py17XNL_0700071.1;Name=Py17XNL_0700071.1-p1;transcript_id=Py17XNL_0700071.1;gene_name=FT1;locus_tag=Py17XNL_0700071;protein_id=Py17XNL_0700071.1-p1;product=folate transporter 1, putative
Py17XNL_07	AUGUSTUS	exon	280347	281681	.	+	.	ID=Py17XNL_0700071.1-exon4;Parent=Py17XNL_0700071.1;Name=Py17XNL_0700071.1-exon4;transcript_id=Py17XNL_0700071.1;gene_name=FT1;locus_tag=Py17XNL_0700071;protein_id=Py17XNL_0700071.1-p1;product=folate transporter 1, putative
Py17XNL_07	AUGUSTUS	stop_codon	281603	281605	.	+	0	ID=Py17XNL_0700071.1-stop1;Parent=Py17XNL_0700071.1;Name=Py17XNL_0700071.1-stop1;transcript_id=Py17XNL_0700071.1;gene_name=FT1;locus_tag=Py17XNL_0700071
Py17XNL_07	AUGUSTUS	three_prime_UTR	281606	281681	0.28	+	.	ID=Py17XNL_0700071.1-3UTR1;Parent=Py17XNL_0700071.1;Name=Py17XNL_0700071.1-3UTR1;transcript_id=Py17XNL_0700071.1;gene_name=FT1;locus_tag=Py17XNL_0700071
Py17XNL_07	AUGUSTUS	transcription_end_site	281681	281681	.	+	.	ID=Py17XNL_0700071.1-tts1;Parent=Py17XNL_0700071.1;Name=Py17XNL_0700071.1-tts1;transcript_id=Py17XNL_0700071.1;gene_name=FT1;locus_tag=Py17XNL_0700071
###
Py17XNL_07	AUGUSTUS	gene	282516	284098	0.23	+	.	ID=Py17XNL_0700072;gene_id=Py17XNL_0700072;gene_name=Py17XNL_0700072;Name=translation initiation factor eIF-2B subunit alpha;best_match=PY17X_0702500.1-p1;query_coverage=99.0;percentage_identity=100.0;locus_tag=Py17XNL_0700072
Py17XNL_07	AUGUSTUS	mRNA	282516	284098	0.23	+	.	ID=Py17XNL_0700072.1;Parent=Py17XNL_0700072;transcript_id=Py17XNL_0700072.1;gene_name=Py17XNL_0700072;Name=translation initiation factor eIF-2B subunit alpha.1;best_match=PY17X_0702500.1-p1;query_coverage=99.0;percentage_identity=100.0;locus_tag=Py17XNL_0700072;protein_id=Py17XNL_0700072.1-p1;product=translation initiation factor eIF-2B subunit alpha, putative
Py17XNL_07	AUGUSTUS	transcription_start_site	282516	282516	.	+	.	ID=Py17XNL_0700072.1-tss1;Parent=Py17XNL_0700072.1;Name=Py17XNL_0700072.1-tss1;transcript_id=Py17XNL_0700072.1;gene_name=translation initiation factor eIF-2B subunit alpha;locus_tag=Py17XNL_0700072
Py17XNL_07	AUGUSTUS	five_prime_UTR	282516	282552	0.27	+	.	ID=Py17XNL_0700072.1-5UTR1;Parent=Py17XNL_0700072.1;Name=Py17XNL_0700072.1-5UTR1;transcript_id=Py17XNL_0700072.1;gene_name=translation initiation factor eIF-2B subunit alpha;locus_tag=Py17XNL_0700072
Py17XNL_07	AUGUSTUS	exon	282516	282604	.	+	.	ID=Py17XNL_0700072.1-exon1;Parent=Py17XNL_0700072.1;Name=Py17XNL_0700072.1-exon1;transcript_id=Py17XNL_0700072.1;gene_name=translation initiation factor eIF-2B subunit alpha;locus_tag=Py17XNL_0700072;protein_id=Py17XNL_0700072.1-p1;product=translation initiation factor eIF-2B subunit alpha, putative
Py17XNL_07	AUGUSTUS	start_codon	282553	282555	.	+	0	ID=Py17XNL_0700072.1-start1;Parent=Py17XNL_0700072.1;Name=Py17XNL_0700072.1-start1;transcript_id=Py17XNL_0700072.1;gene_name=translation initiation factor eIF-2B subunit alpha;locus_tag=Py17XNL_0700072
Py17XNL_07	AUGUSTUS	CDS	282553	282604	1	+	0	ID=Py17XNL_0700072.1-CDS1;Parent=Py17XNL_0700072.1;Name=Py17XNL_0700072.1-p1;transcript_id=Py17XNL_0700072.1;gene_name=translation initiation factor eIF-2B subunit alpha;locus_tag=Py17XNL_0700072;protein_id=Py17XNL_0700072.1-p1;product=translation initiation factor eIF-2B subunit alpha, putative
Py17XNL_07	AUGUSTUS	intron	282605	282764	1	+	.	ID=Py17XNL_0700072.1-intron1;Parent=Py17XNL_0700072.1;Name=Py17XNL_0700072.1-intron1;transcript_id=Py17XNL_0700072.1;gene_name=translation initiation factor eIF-2B subunit alpha;locus_tag=Py17XNL_0700072
Py17XNL_07	AUGUSTUS	CDS	282765	282840	1	+	2	ID=Py17XNL_0700072.1-CDS2;Parent=Py17XNL_0700072.1;Name=Py17XNL_0700072.1-p1;transcript_id=Py17XNL_0700072.1;gene_name=translation initiation factor eIF-2B subunit alpha;locus_tag=Py17XNL_0700072;protein_id=Py17XNL_0700072.1-p1;product=translation initiation factor eIF-2B subunit alpha, putative
Py17XNL_07	AUGUSTUS	exon	282765	282840	.	+	.	ID=Py17XNL_0700072.1-exon2;Parent=Py17XNL_0700072.1;Name=Py17XNL_0700072.1-exon2;transcript_id=Py17XNL_0700072.1;gene_name=translation initiation factor eIF-2B subunit alpha;locus_tag=Py17XNL_0700072;protein_id=Py17XNL_0700072.1-p1;product=translation initiation factor eIF-2B subunit alpha, putative
Py17XNL_07	AUGUSTUS	intron	282841	283021	1	+	.	ID=Py17XNL_0700072.1-intron2;Parent=Py17XNL_0700072.1;Name=Py17XNL_0700072.1-intron2;transcript_id=Py17XNL_0700072.1;gene_name=translation initiation factor eIF-2B subunit alpha;locus_tag=Py17XNL_0700072
Py17XNL_07	AUGUSTUS	CDS	283022	283235	1	+	1	ID=Py17XNL_0700072.1-CDS3;Parent=Py17XNL_0700072.1;Name=Py17XNL_0700072.1-p1;transcript_id=Py17XNL_0700072.1;gene_name=translation initiation factor eIF-2B subunit alpha;locus_tag=Py17XNL_0700072;protein_id=Py17XNL_0700072.1-p1;product=translation initiation factor eIF-2B subunit alpha, putative
Py17XNL_07	AUGUSTUS	exon	283022	283235	.	+	.	ID=Py17XNL_0700072.1-exon3;Parent=Py17XNL_0700072.1;Name=Py17XNL_0700072.1-exon3;transcript_id=Py17XNL_0700072.1;gene_name=translation initiation factor eIF-2B subunit alpha;locus_tag=Py17XNL_0700072;protein_id=Py17XNL_0700072.1-p1;product=translation initiation factor eIF-2B subunit alpha, putative
Py17XNL_07	AUGUSTUS	intron	283236	283378	1	+	.	ID=Py17XNL_0700072.1-intron3;Parent=Py17XNL_0700072.1;Name=Py17XNL_0700072.1-intron3;transcript_id=Py17XNL_0700072.1;gene_name=translation initiation factor eIF-2B subunit alpha;locus_tag=Py17XNL_0700072
Py17XNL_07	AUGUSTUS	CDS	283379	284065	1	+	0	ID=Py17XNL_0700072.1-CDS4;Parent=Py17XNL_0700072.1;Name=Py17XNL_0700072.1-p1;transcript_id=Py17XNL_0700072.1;gene_name=translation initiation factor eIF-2B subunit alpha;locus_tag=Py17XNL_0700072;protein_id=Py17XNL_0700072.1-p1;product=translation initiation factor eIF-2B subunit alpha, putative
Py17XNL_07	AUGUSTUS	exon	283379	284098	.	+	.	ID=Py17XNL_0700072.1-exon4;Parent=Py17XNL_0700072.1;Name=Py17XNL_0700072.1-exon4;transcript_id=Py17XNL_0700072.1;gene_name=translation initiation factor eIF-2B subunit alpha;locus_tag=Py17XNL_0700072;protein_id=Py17XNL_0700072.1-p1;product=translation initiation factor eIF-2B subunit alpha, putative
Py17XNL_07	AUGUSTUS	stop_codon	284063	284065	.	+	0	ID=Py17XNL_0700072.1-stop1;Parent=Py17XNL_0700072.1;Name=Py17XNL_0700072.1-stop1;transcript_id=Py17XNL_0700072.1;gene_name=translation initiation factor eIF-2B subunit alpha;locus_tag=Py17XNL_0700072
Py17XNL_07	AUGUSTUS	three_prime_UTR	284066	284098	0.7	+	.	ID=Py17XNL_0700072.1-3UTR1;Parent=Py17XNL_0700072.1;Name=Py17XNL_0700072.1-3UTR1;transcript_id=Py17XNL_0700072.1;gene_name=translation initiation factor eIF-2B subunit alpha;locus_tag=Py17XNL_0700072
Py17XNL_07	AUGUSTUS	transcription_end_site	284098	284098	.	+	.	ID=Py17XNL_0700072.1-tts1;Parent=Py17XNL_0700072.1;Name=Py17XNL_0700072.1-tts1;transcript_id=Py17XNL_0700072.1;gene_name=translation initiation factor eIF-2B subunit alpha;locus_tag=Py17XNL_0700072
###
Py17XNL_07	AUGUSTUS	gene	285516	286841	0.17	+	.	ID=Py17XNL_0700073;gene_id=Py17XNL_0700073;gene_name=Py17XNL_0700073;Name=OXA1;best_match=PY17X_0702600.1-p1;query_coverage=99.0;percentage_identity=100.0;locus_tag=Py17XNL_0700073
Py17XNL_07	AUGUSTUS	mRNA	285516	286841	0.17	+	.	ID=Py17XNL_0700073.1;Parent=Py17XNL_0700073;transcript_id=Py17XNL_0700073.1;gene_name=Py17XNL_0700073;Name=OXA1.1;best_match=PY17X_0702600.1-p1;query_coverage=99.0;percentage_identity=100.0;locus_tag=Py17XNL_0700073;protein_id=Py17XNL_0700073.1-p1;product=mitochondrial inner membrane protein OXA1, putative
Py17XNL_07	AUGUSTUS	transcription_start_site	285516	285516	.	+	.	ID=Py17XNL_0700073.1-tss1;Parent=Py17XNL_0700073.1;Name=Py17XNL_0700073.1-tss1;transcript_id=Py17XNL_0700073.1;gene_name=OXA1;locus_tag=Py17XNL_0700073
Py17XNL_07	AUGUSTUS	five_prime_UTR	285516	285531	0.92	+	.	ID=Py17XNL_0700073.1-5UTR1;Parent=Py17XNL_0700073.1;Name=Py17XNL_0700073.1-5UTR1;transcript_id=Py17XNL_0700073.1;gene_name=OXA1;locus_tag=Py17XNL_0700073
Py17XNL_07	AUGUSTUS	exon	285516	286841	.	+	.	ID=Py17XNL_0700073.1-exon1;Parent=Py17XNL_0700073.1;Name=Py17XNL_0700073.1-exon1;transcript_id=Py17XNL_0700073.1;gene_name=OXA1;locus_tag=Py17XNL_0700073;protein_id=Py17XNL_0700073.1-p1;product=mitochondrial inner membrane protein OXA1, putative
Py17XNL_07	AUGUSTUS	start_codon	285532	285534	.	+	0	ID=Py17XNL_0700073.1-start1;Parent=Py17XNL_0700073.1;Name=Py17XNL_0700073.1-start1;transcript_id=Py17XNL_0700073.1;gene_name=OXA1;locus_tag=Py17XNL_0700073
Py17XNL_07	AUGUSTUS	CDS	285532	286821	0.94	+	0	ID=Py17XNL_0700073.1-CDS1;Parent=Py17XNL_0700073.1;Name=Py17XNL_0700073.1-p1;transcript_id=Py17XNL_0700073.1;gene_name=OXA1;locus_tag=Py17XNL_0700073;protein_id=Py17XNL_0700073.1-p1;product=mitochondrial inner membrane protein OXA1, putative
Py17XNL_07	AUGUSTUS	stop_codon	286819	286821	.	+	0	ID=Py17XNL_0700073.1-stop1;Parent=Py17XNL_0700073.1;Name=Py17XNL_0700073.1-stop1;transcript_id=Py17XNL_0700073.1;gene_name=OXA1;locus_tag=Py17XNL_0700073
Py17XNL_07	AUGUSTUS	three_prime_UTR	286822	286841	0.21	+	.	ID=Py17XNL_0700073.1-3UTR1;Parent=Py17XNL_0700073.1;Name=Py17XNL_0700073.1-3UTR1;transcript_id=Py17XNL_0700073.1;gene_name=OXA1;locus_tag=Py17XNL_0700073
Py17XNL_07	AUGUSTUS	transcription_end_site	286841	286841	.	+	.	ID=Py17XNL_0700073.1-tts1;Parent=Py17XNL_0700073.1;Name=Py17XNL_0700073.1-tts1;transcript_id=Py17XNL_0700073.1;gene_name=OXA1;locus_tag=Py17XNL_0700073
###
Py17XNL_07	AUGUSTUS	gene	288396	290127	0.18	+	.	ID=Py17XNL_0700074;gene_id=Py17XNL_0700074;gene_name=Py17XNL_0700074;Name=conserved protein;best_match=PY17X_0702700.1-p1;query_coverage=99.0;percentage_identity=100.0;locus_tag=Py17XNL_0700074
Py17XNL_07	AUGUSTUS	mRNA	288396	290127	0.18	+	.	ID=Py17XNL_0700074.1;Parent=Py17XNL_0700074;transcript_id=Py17XNL_0700074.1;gene_name=Py17XNL_0700074;Name=conserved protein.1;best_match=PY17X_0702700.1-p1;query_coverage=99.0;percentage_identity=100.0;locus_tag=Py17XNL_0700074;protein_id=Py17XNL_0700074.1-p1;product=conserved protein, unknown function
Py17XNL_07	AUGUSTUS	transcription_start_site	288396	288396	.	+	.	ID=Py17XNL_0700074.1-tss1;Parent=Py17XNL_0700074.1;Name=Py17XNL_0700074.1-tss1;transcript_id=Py17XNL_0700074.1;gene_name=conserved protein;locus_tag=Py17XNL_0700074
Py17XNL_07	AUGUSTUS	five_prime_UTR	288396	288446	0.65	+	.	ID=Py17XNL_0700074.1-5UTR1;Parent=Py17XNL_0700074.1;Name=Py17XNL_0700074.1-5UTR1;transcript_id=Py17XNL_0700074.1;gene_name=conserved protein;locus_tag=Py17XNL_0700074
Py17XNL_07	AUGUSTUS	exon	288396	290127	.	+	.	ID=Py17XNL_0700074.1-exon1;Parent=Py17XNL_0700074.1;Name=Py17XNL_0700074.1-exon1;transcript_id=Py17XNL_0700074.1;gene_name=conserved protein;locus_tag=Py17XNL_0700074;protein_id=Py17XNL_0700074.1-p1;product=conserved protein, unknown function
Py17XNL_07	AUGUSTUS	start_codon	288447	288449	.	+	0	ID=Py17XNL_0700074.1-start1;Parent=Py17XNL_0700074.1;Name=Py17XNL_0700074.1-start1;transcript_id=Py17XNL_0700074.1;gene_name=conserved protein;locus_tag=Py17XNL_0700074
Py17XNL_07	AUGUSTUS	CDS	288447	290096	1	+	0	ID=Py17XNL_0700074.1-CDS1;Parent=Py17XNL_0700074.1;Name=Py17XNL_0700074.1-p1;transcript_id=Py17XNL_0700074.1;gene_name=conserved protein;locus_tag=Py17XNL_0700074;protein_id=Py17XNL_0700074.1-p1;product=conserved protein, unknown function
Py17XNL_07	AUGUSTUS	stop_codon	290094	290096	.	+	0	ID=Py17XNL_0700074.1-stop1;Parent=Py17XNL_0700074.1;Name=Py17XNL_0700074.1-stop1;transcript_id=Py17XNL_0700074.1;gene_name=conserved protein;locus_tag=Py17XNL_0700074
Py17XNL_07	AUGUSTUS	three_prime_UTR	290097	290127	0.31	+	.	ID=Py17XNL_0700074.1-3UTR1;Parent=Py17XNL_0700074.1;Name=Py17XNL_0700074.1-3UTR1;transcript_id=Py17XNL_0700074.1;gene_name=conserved protein;locus_tag=Py17XNL_0700074
Py17XNL_07	AUGUSTUS	transcription_end_site	290127	290127	.	+	.	ID=Py17XNL_0700074.1-tts1;Parent=Py17XNL_0700074.1;Name=Py17XNL_0700074.1-tts1;transcript_id=Py17XNL_0700074.1;gene_name=conserved protein;locus_tag=Py17XNL_0700074
###
Py17XNL_07	AUGUSTUS	gene	290273	294285	0.44	-	.	ID=Py17XNL_0700075;gene_id=Py17XNL_0700075;gene_name=Py17XNL_0700075;Name=leucine--tRNA ligase;best_match=PY17X_0702800.1-p1;query_coverage=99.0;percentage_identity=100.0;locus_tag=Py17XNL_0700075
Py17XNL_07	AUGUSTUS	mRNA	290273	294285	0.44	-	.	ID=Py17XNL_0700075.1;Parent=Py17XNL_0700075;transcript_id=Py17XNL_0700075.1;gene_name=Py17XNL_0700075;Name=leucine--tRNA ligase.1;best_match=PY17X_0702800.1-p1;query_coverage=99.0;percentage_identity=100.0;locus_tag=Py17XNL_0700075;protein_id=Py17XNL_0700075.1-p1;product=leucine--tRNA ligase, putative
Py17XNL_07	AUGUSTUS	transcription_end_site	290273	290273	.	-	.	ID=Py17XNL_0700075.1-tts1;Parent=Py17XNL_0700075.1;Name=Py17XNL_0700075.1-tts1;transcript_id=Py17XNL_0700075.1;gene_name=leucine--tRNA ligase;locus_tag=Py17XNL_0700075
Py17XNL_07	AUGUSTUS	three_prime_UTR	290273	290381	0.69	-	.	ID=Py17XNL_0700075.1-3UTR1;Parent=Py17XNL_0700075.1;Name=Py17XNL_0700075.1-3UTR1;transcript_id=Py17XNL_0700075.1;gene_name=leucine--tRNA ligase;locus_tag=Py17XNL_0700075
Py17XNL_07	AUGUSTUS	exon	290273	294285	.	-	.	ID=Py17XNL_0700075.1-exon1;Parent=Py17XNL_0700075.1;Name=Py17XNL_0700075.1-exon1;transcript_id=Py17XNL_0700075.1;gene_name=leucine--tRNA ligase;locus_tag=Py17XNL_0700075;protein_id=Py17XNL_0700075.1-p1;product=leucine--tRNA ligase, putative
Py17XNL_07	AUGUSTUS	stop_codon	290382	290384	.	-	0	ID=Py17XNL_0700075.1-stop1;Parent=Py17XNL_0700075.1;Name=Py17XNL_0700075.1-stop1;transcript_id=Py17XNL_0700075.1;gene_name=leucine--tRNA ligase;locus_tag=Py17XNL_0700075
Py17XNL_07	AUGUSTUS	CDS	290382	294263	0.84	-	0	ID=Py17XNL_0700075.1-CDS1;Parent=Py17XNL_0700075.1;Name=Py17XNL_0700075.1-p1;transcript_id=Py17XNL_0700075.1;gene_name=leucine--tRNA ligase;locus_tag=Py17XNL_0700075;protein_id=Py17XNL_0700075.1-p1;product=leucine--tRNA ligase, putative
Py17XNL_07	AUGUSTUS	start_codon	294261	294263	.	-	0	ID=Py17XNL_0700075.1-start1;Parent=Py17XNL_0700075.1;Name=Py17XNL_0700075.1-start1;transcript_id=Py17XNL_0700075.1;gene_name=leucine--tRNA ligase;locus_tag=Py17XNL_0700075
Py17XNL_07	AUGUSTUS	five_prime_UTR	294264	294285	0.63	-	.	ID=Py17XNL_0700075.1-5UTR1;Parent=Py17XNL_0700075.1;Name=Py17XNL_0700075.1-5UTR1;transcript_id=Py17XNL_0700075.1;gene_name=leucine--tRNA ligase;locus_tag=Py17XNL_0700075
Py17XNL_07	AUGUSTUS	transcription_start_site	294285	294285	.	-	.	ID=Py17XNL_0700075.1-tss1;Parent=Py17XNL_0700075.1;Name=Py17XNL_0700075.1-tss1;transcript_id=Py17XNL_0700075.1;gene_name=leucine--tRNA ligase;locus_tag=Py17XNL_0700075
###
Py17XNL_07	AUGUSTUS	gene	294906	297497	0.41	+	.	ID=Py17XNL_0700076;gene_id=Py17XNL_0700076;gene_name=Py17XNL_0700076;Name=conserved Plasmodium protein;best_match=PY17X_0702900.1-p1;query_coverage=99.0;percentage_identity=100.0;locus_tag=Py17XNL_0700076
Py17XNL_07	AUGUSTUS	mRNA	294906	297497	0.41	+	.	ID=Py17XNL_0700076.1;Parent=Py17XNL_0700076;transcript_id=Py17XNL_0700076.1;gene_name=Py17XNL_0700076;Name=conserved Plasmodium protein.1;best_match=PY17X_0702900.1-p1;query_coverage=99.0;percentage_identity=100.0;locus_tag=Py17XNL_0700076;protein_id=Py17XNL_0700076.1-p1;product=conserved Plasmodium protein, unknown function
Py17XNL_07	AUGUSTUS	transcription_start_site	294906	294906	.	+	.	ID=Py17XNL_0700076.1-tss1;Parent=Py17XNL_0700076.1;Name=Py17XNL_0700076.1-tss1;transcript_id=Py17XNL_0700076.1;gene_name=conserved Plasmodium protein;locus_tag=Py17XNL_0700076
Py17XNL_07	AUGUSTUS	five_prime_UTR	294906	294933	0.95	+	.	ID=Py17XNL_0700076.1-5UTR1;Parent=Py17XNL_0700076.1;Name=Py17XNL_0700076.1-5UTR1;transcript_id=Py17XNL_0700076.1;gene_name=conserved Plasmodium protein;locus_tag=Py17XNL_0700076
Py17XNL_07	AUGUSTUS	exon	294906	297338	.	+	.	ID=Py17XNL_0700076.1-exon1;Parent=Py17XNL_0700076.1;Name=Py17XNL_0700076.1-exon1;transcript_id=Py17XNL_0700076.1;gene_name=conserved Plasmodium protein;locus_tag=Py17XNL_0700076;protein_id=Py17XNL_0700076.1-p1;product=conserved Plasmodium protein, unknown function
Py17XNL_07	AUGUSTUS	start_codon	294934	294936	.	+	0	ID=Py17XNL_0700076.1-start1;Parent=Py17XNL_0700076.1;Name=Py17XNL_0700076.1-start1;transcript_id=Py17XNL_0700076.1;gene_name=conserved Plasmodium protein;locus_tag=Py17XNL_0700076
Py17XNL_07	AUGUSTUS	CDS	294934	297338	0.69	+	0	ID=Py17XNL_0700076.1-CDS1;Parent=Py17XNL_0700076.1;Name=Py17XNL_0700076.1-p1;transcript_id=Py17XNL_0700076.1;gene_name=conserved Plasmodium protein;locus_tag=Py17XNL_0700076;protein_id=Py17XNL_0700076.1-p1;product=conserved Plasmodium protein, unknown function
Py17XNL_07	AUGUSTUS	intron	297339	297432	0.67	+	.	ID=Py17XNL_0700076.1-intron1;Parent=Py17XNL_0700076.1;Name=Py17XNL_0700076.1-intron1;transcript_id=Py17XNL_0700076.1;gene_name=conserved Plasmodium protein;locus_tag=Py17XNL_0700076
Py17XNL_07	AUGUSTUS	CDS	297433	297448	0.67	+	1	ID=Py17XNL_0700076.1-CDS2;Parent=Py17XNL_0700076.1;Name=Py17XNL_0700076.1-p1;transcript_id=Py17XNL_0700076.1;gene_name=conserved Plasmodium protein;locus_tag=Py17XNL_0700076;protein_id=Py17XNL_0700076.1-p1;product=conserved Plasmodium protein, unknown function
Py17XNL_07	AUGUSTUS	exon	297433	297497	.	+	.	ID=Py17XNL_0700076.1-exon2;Parent=Py17XNL_0700076.1;Name=Py17XNL_0700076.1-exon2;transcript_id=Py17XNL_0700076.1;gene_name=conserved Plasmodium protein;locus_tag=Py17XNL_0700076;protein_id=Py17XNL_0700076.1-p1;product=conserved Plasmodium protein, unknown function
Py17XNL_07	AUGUSTUS	stop_codon	297446	297448	.	+	0	ID=Py17XNL_0700076.1-stop1;Parent=Py17XNL_0700076.1;Name=Py17XNL_0700076.1-stop1;transcript_id=Py17XNL_0700076.1;gene_name=conserved Plasmodium protein;locus_tag=Py17XNL_0700076
Py17XNL_07	AUGUSTUS	three_prime_UTR	297449	297497	0.43	+	.	ID=Py17XNL_0700076.1-3UTR1;Parent=Py17XNL_0700076.1;Name=Py17XNL_0700076.1-3UTR1;transcript_id=Py17XNL_0700076.1;gene_name=conserved Plasmodium protein;locus_tag=Py17XNL_0700076
Py17XNL_07	AUGUSTUS	transcription_end_site	297497	297497	.	+	.	ID=Py17XNL_0700076.1-tts1;Parent=Py17XNL_0700076.1;Name=Py17XNL_0700076.1-tts1;transcript_id=Py17XNL_0700076.1;gene_name=conserved Plasmodium protein;locus_tag=Py17XNL_0700076
###
Py17XNL_07	AUGUSTUS	gene	297800	299325	0.24	-	.	ID=Py17XNL_0700077;gene_id=Py17XNL_0700077;gene_name=Py17XNL_0700077;Name=rhomboid protease ROM3;best_match=PY17X_0703000.1-p1;query_coverage=99.0;percentage_identity=100.0;locus_tag=Py17XNL_0700077
Py17XNL_07	AUGUSTUS	mRNA	297800	299325	0.24	-	.	ID=Py17XNL_0700077.1;Parent=Py17XNL_0700077;transcript_id=Py17XNL_0700077.1;gene_name=Py17XNL_0700077;Name=rhomboid protease ROM3.1;best_match=PY17X_0703000.1-p1;query_coverage=99.0;percentage_identity=100.0;locus_tag=Py17XNL_0700077;protein_id=Py17XNL_0700077.1-p1;product=rhomboid protease ROM3, putative
Py17XNL_07	AUGUSTUS	transcription_end_site	297800	297800	.	-	.	ID=Py17XNL_0700077.1-tts1;Parent=Py17XNL_0700077.1;Name=Py17XNL_0700077.1-tts1;transcript_id=Py17XNL_0700077.1;gene_name=rhomboid protease ROM3;locus_tag=Py17XNL_0700077
Py17XNL_07	AUGUSTUS	three_prime_UTR	297800	297856	0.34	-	.	ID=Py17XNL_0700077.1-3UTR1;Parent=Py17XNL_0700077.1;Name=Py17XNL_0700077.1-3UTR1;transcript_id=Py17XNL_0700077.1;gene_name=rhomboid protease ROM3;locus_tag=Py17XNL_0700077
Py17XNL_07	AUGUSTUS	exon	297800	297962	.	-	.	ID=Py17XNL_0700077.1-exon1;Parent=Py17XNL_0700077.1;Name=Py17XNL_0700077.1-exon1;transcript_id=Py17XNL_0700077.1;gene_name=rhomboid protease ROM3;locus_tag=Py17XNL_0700077;protein_id=Py17XNL_0700077.1-p1;product=rhomboid protease ROM3, putative
Py17XNL_07	AUGUSTUS	stop_codon	297857	297859	.	-	0	ID=Py17XNL_0700077.1-stop1;Parent=Py17XNL_0700077.1;Name=Py17XNL_0700077.1-stop1;transcript_id=Py17XNL_0700077.1;gene_name=rhomboid protease ROM3;locus_tag=Py17XNL_0700077
Py17XNL_07	AUGUSTUS	CDS	297857	297962	1	-	1	ID=Py17XNL_0700077.1-CDS1;Parent=Py17XNL_0700077.1;Name=Py17XNL_0700077.1-p1;transcript_id=Py17XNL_0700077.1;gene_name=rhomboid protease ROM3;locus_tag=Py17XNL_0700077;protein_id=Py17XNL_0700077.1-p1;product=rhomboid protease ROM3, putative
Py17XNL_07	AUGUSTUS	intron	297963	298116	1	-	.	ID=Py17XNL_0700077.1-intron1;Parent=Py17XNL_0700077.1;Name=Py17XNL_0700077.1-intron1;transcript_id=Py17XNL_0700077.1;gene_name=rhomboid protease ROM3;locus_tag=Py17XNL_0700077
Py17XNL_07	AUGUSTUS	CDS	298117	298557	0.99	-	1	ID=Py17XNL_0700077.1-CDS2;Parent=Py17XNL_0700077.1;Name=Py17XNL_0700077.1-p1;transcript_id=Py17XNL_0700077.1;gene_name=rhomboid protease ROM3;locus_tag=Py17XNL_0700077;protein_id=Py17XNL_0700077.1-p1;product=rhomboid protease ROM3, putative
Py17XNL_07	AUGUSTUS	exon	298117	298557	.	-	.	ID=Py17XNL_0700077.1-exon2;Parent=Py17XNL_0700077.1;Name=Py17XNL_0700077.1-exon2;transcript_id=Py17XNL_0700077.1;gene_name=rhomboid protease ROM3;locus_tag=Py17XNL_0700077;protein_id=Py17XNL_0700077.1-p1;product=rhomboid protease ROM3, putative
Py17XNL_07	AUGUSTUS	intron	298558	298785	1	-	.	ID=Py17XNL_0700077.1-intron2;Parent=Py17XNL_0700077.1;Name=Py17XNL_0700077.1-intron2;transcript_id=Py17XNL_0700077.1;gene_name=rhomboid protease ROM3;locus_tag=Py17XNL_0700077
Py17XNL_07	AUGUSTUS	CDS	298786	298914	1	-	1	ID=Py17XNL_0700077.1-CDS3;Parent=Py17XNL_0700077.1;Name=Py17XNL_0700077.1-p1;transcript_id=Py17XNL_0700077.1;gene_name=rhomboid protease ROM3;locus_tag=Py17XNL_0700077;protein_id=Py17XNL_0700077.1-p1;product=rhomboid protease ROM3, putative
Py17XNL_07	AUGUSTUS	exon	298786	298914	.	-	.	ID=Py17XNL_0700077.1-exon3;Parent=Py17XNL_0700077.1;Name=Py17XNL_0700077.1-exon3;transcript_id=Py17XNL_0700077.1;gene_name=rhomboid protease ROM3;locus_tag=Py17XNL_0700077;protein_id=Py17XNL_0700077.1-p1;product=rhomboid protease ROM3, putative
Py17XNL_07	AUGUSTUS	intron	298915	299065	1	-	.	ID=Py17XNL_0700077.1-intron3;Parent=Py17XNL_0700077.1;Name=Py17XNL_0700077.1-intron3;transcript_id=Py17XNL_0700077.1;gene_name=rhomboid protease ROM3;locus_tag=Py17XNL_0700077
Py17XNL_07	AUGUSTUS	CDS	299066	299190	1	-	0	ID=Py17XNL_0700077.1-CDS4;Parent=Py17XNL_0700077.1;Name=Py17XNL_0700077.1-p1;transcript_id=Py17XNL_0700077.1;gene_name=rhomboid protease ROM3;locus_tag=Py17XNL_0700077;protein_id=Py17XNL_0700077.1-p1;product=rhomboid protease ROM3, putative
Py17XNL_07	AUGUSTUS	exon	299066	299325	.	-	.	ID=Py17XNL_0700077.1-exon4;Parent=Py17XNL_0700077.1;Name=Py17XNL_0700077.1-exon4;transcript_id=Py17XNL_0700077.1;gene_name=rhomboid protease ROM3;locus_tag=Py17XNL_0700077;protein_id=Py17XNL_0700077.1-p1;product=rhomboid protease ROM3, putative
Py17XNL_07	AUGUSTUS	start_codon	299188	299190	.	-	0	ID=Py17XNL_0700077.1-start1;Parent=Py17XNL_0700077.1;Name=Py17XNL_0700077.1-start1;transcript_id=Py17XNL_0700077.1;gene_name=rhomboid protease ROM3;locus_tag=Py17XNL_0700077
Py17XNL_07	AUGUSTUS	five_prime_UTR	299191	299325	0.78	-	.	ID=Py17XNL_0700077.1-5UTR1;Parent=Py17XNL_0700077.1;Name=Py17XNL_0700077.1-5UTR1;transcript_id=Py17XNL_0700077.1;gene_name=rhomboid protease ROM3;locus_tag=Py17XNL_0700077
Py17XNL_07	AUGUSTUS	transcription_start_site	299325	299325	.	-	.	ID=Py17XNL_0700077.1-tss1;Parent=Py17XNL_0700077.1;Name=Py17XNL_0700077.1-tss1;transcript_id=Py17XNL_0700077.1;gene_name=rhomboid protease ROM3;locus_tag=Py17XNL_0700077
###
Py17XNL_07	AUGUSTUS	gene	302054	310905	0.03	-	.	ID=Py17XNL_0700078;gene_id=Py17XNL_0700078;gene_name=Py17XNL_0700078;Name=SET domain protein;best_match=PY17X_0703200.1-p1;query_coverage=99.0;percentage_identity=100.0;locus_tag=Py17XNL_0700078
Py17XNL_07	AUGUSTUS	mRNA	302054	310905	0.03	-	.	ID=Py17XNL_0700078.1;Parent=Py17XNL_0700078;transcript_id=Py17XNL_0700078.1;gene_name=Py17XNL_0700078;Name=SET domain protein.1;best_match=PY17X_0703200.1-p1;query_coverage=99.0;percentage_identity=100.0;locus_tag=Py17XNL_0700078;protein_id=Py17XNL_0700078.1-p1;product=SET domain protein, putative
Py17XNL_07	AUGUSTUS	transcription_end_site	302054	302054	.	-	.	ID=Py17XNL_0700078.1-tts1;Parent=Py17XNL_0700078.1;Name=Py17XNL_0700078.1-tts1;transcript_id=Py17XNL_0700078.1;gene_name=SET domain protein;locus_tag=Py17XNL_0700078
Py17XNL_07	AUGUSTUS	three_prime_UTR	302054	303522	0.26	-	.	ID=Py17XNL_0700078.1-3UTR1;Parent=Py17XNL_0700078.1;Name=Py17XNL_0700078.1-3UTR1;transcript_id=Py17XNL_0700078.1;gene_name=SET domain protein;locus_tag=Py17XNL_0700078
Py17XNL_07	AUGUSTUS	exon	302054	303522	.	-	.	ID=Py17XNL_0700078.1-exon1;Parent=Py17XNL_0700078.1;Name=Py17XNL_0700078.1-exon1;transcript_id=Py17XNL_0700078.1;gene_name=SET domain protein;locus_tag=Py17XNL_0700078;protein_id=Py17XNL_0700078.1-p1;product=SET domain protein, putative
Py17XNL_07	AUGUSTUS	three_prime_UTR	304103	304390	0.3	-	.	ID=Py17XNL_0700078.1-3UTR2;Parent=Py17XNL_0700078.1;Name=Py17XNL_0700078.1-3UTR2;transcript_id=Py17XNL_0700078.1;gene_name=SET domain protein;locus_tag=Py17XNL_0700078
Py17XNL_07	AUGUSTUS	exon	304103	310905	.	-	.	ID=Py17XNL_0700078.1-exon2;Parent=Py17XNL_0700078.1;Name=Py17XNL_0700078.1-exon2;transcript_id=Py17XNL_0700078.1;gene_name=SET domain protein;locus_tag=Py17XNL_0700078;protein_id=Py17XNL_0700078.1-p1;product=SET domain protein, putative
Py17XNL_07	AUGUSTUS	stop_codon	304391	304393	.	-	0	ID=Py17XNL_0700078.1-stop1;Parent=Py17XNL_0700078.1;Name=Py17XNL_0700078.1-stop1;transcript_id=Py17XNL_0700078.1;gene_name=SET domain protein;locus_tag=Py17XNL_0700078
Py17XNL_07	AUGUSTUS	CDS	304391	310792	1	-	0	ID=Py17XNL_0700078.1-CDS1;Parent=Py17XNL_0700078.1;Name=Py17XNL_0700078.1-p1;transcript_id=Py17XNL_0700078.1;gene_name=SET domain protein;locus_tag=Py17XNL_0700078;protein_id=Py17XNL_0700078.1-p1;product=SET domain protein, putative
Py17XNL_07	AUGUSTUS	start_codon	310790	310792	.	-	0	ID=Py17XNL_0700078.1-start1;Parent=Py17XNL_0700078.1;Name=Py17XNL_0700078.1-start1;transcript_id=Py17XNL_0700078.1;gene_name=SET domain protein;locus_tag=Py17XNL_0700078
Py17XNL_07	AUGUSTUS	five_prime_UTR	310793	310905	0.22	-	.	ID=Py17XNL_0700078.1-5UTR1;Parent=Py17XNL_0700078.1;Name=Py17XNL_0700078.1-5UTR1;transcript_id=Py17XNL_0700078.1;gene_name=SET domain protein;locus_tag=Py17XNL_0700078
Py17XNL_07	AUGUSTUS	transcription_start_site	310905	310905	.	-	.	ID=Py17XNL_0700078.1-tss1;Parent=Py17XNL_0700078.1;Name=Py17XNL_0700078.1-tss1;transcript_id=Py17XNL_0700078.1;gene_name=SET domain protein;locus_tag=Py17XNL_0700078
###
Py17XNL_07	AUGUSTUS	gene	313756	320303	0.08	+	.	ID=Py17XNL_0700079;gene_id=Py17XNL_0700079;gene_name=Py17XNL_0700079;Name=conserved Plasmodium protein;best_match=PY17X_0703400.1-p1;query_coverage=83.0;percentage_identity=100.0;locus_tag=Py17XNL_0700079
Py17XNL_07	AUGUSTUS	mRNA	313756	320303	0.08	+	.	ID=Py17XNL_0700079.1;Parent=Py17XNL_0700079;transcript_id=Py17XNL_0700079.1;gene_name=Py17XNL_0700079;Name=conserved Plasmodium protein.1;best_match=PY17X_0703400.1-p1;query_coverage=83.0;percentage_identity=100.0;locus_tag=Py17XNL_0700079;protein_id=Py17XNL_0700079.1-p1;product=conserved Plasmodium protein, unknown function
Py17XNL_07	AUGUSTUS	transcription_start_site	313756	313756	.	+	.	ID=Py17XNL_0700079.1-tss1;Parent=Py17XNL_0700079.1;Name=Py17XNL_0700079.1-tss1;transcript_id=Py17XNL_0700079.1;gene_name=conserved Plasmodium protein;locus_tag=Py17XNL_0700079
Py17XNL_07	AUGUSTUS	five_prime_UTR	313756	313780	0.59	+	.	ID=Py17XNL_0700079.1-5UTR1;Parent=Py17XNL_0700079.1;Name=Py17XNL_0700079.1-5UTR1;transcript_id=Py17XNL_0700079.1;gene_name=conserved Plasmodium protein;locus_tag=Py17XNL_0700079
Py17XNL_07	AUGUSTUS	exon	313756	313785	.	+	.	ID=Py17XNL_0700079.1-exon1;Parent=Py17XNL_0700079.1;Name=Py17XNL_0700079.1-exon1;transcript_id=Py17XNL_0700079.1;gene_name=conserved Plasmodium protein;locus_tag=Py17XNL_0700079;protein_id=Py17XNL_0700079.1-p1;product=conserved Plasmodium protein, unknown function
Py17XNL_07	AUGUSTUS	start_codon	313781	313783	.	+	0	ID=Py17XNL_0700079.1-start1;Parent=Py17XNL_0700079.1;Name=Py17XNL_0700079.1-start1;transcript_id=Py17XNL_0700079.1;gene_name=conserved Plasmodium protein;locus_tag=Py17XNL_0700079
Py17XNL_07	AUGUSTUS	CDS	313781	313785	0.97	+	0	ID=Py17XNL_0700079.1-CDS1;Parent=Py17XNL_0700079.1;Name=Py17XNL_0700079.1-p1;transcript_id=Py17XNL_0700079.1;gene_name=conserved Plasmodium protein;locus_tag=Py17XNL_0700079;protein_id=Py17XNL_0700079.1-p1;product=conserved Plasmodium protein, unknown function
Py17XNL_07	AUGUSTUS	intron	313786	314037	0.91	+	.	ID=Py17XNL_0700079.1-intron1;Parent=Py17XNL_0700079.1;Name=Py17XNL_0700079.1-intron1;transcript_id=Py17XNL_0700079.1;gene_name=conserved Plasmodium protein;locus_tag=Py17XNL_0700079
Py17XNL_07	AUGUSTUS	CDS	314038	314821	0.69	+	1	ID=Py17XNL_0700079.1-CDS2;Parent=Py17XNL_0700079.1;Name=Py17XNL_0700079.1-p1;transcript_id=Py17XNL_0700079.1;gene_name=conserved Plasmodium protein;locus_tag=Py17XNL_0700079;protein_id=Py17XNL_0700079.1-p1;product=conserved Plasmodium protein, unknown function
Py17XNL_07	AUGUSTUS	exon	314038	314821	.	+	.	ID=Py17XNL_0700079.1-exon2;Parent=Py17XNL_0700079.1;Name=Py17XNL_0700079.1-exon2;transcript_id=Py17XNL_0700079.1;gene_name=conserved Plasmodium protein;locus_tag=Py17XNL_0700079;protein_id=Py17XNL_0700079.1-p1;product=conserved Plasmodium protein, unknown function
Py17XNL_07	AUGUSTUS	intron	314822	315168	0.54	+	.	ID=Py17XNL_0700079.1-intron2;Parent=Py17XNL_0700079.1;Name=Py17XNL_0700079.1-intron2;transcript_id=Py17XNL_0700079.1;gene_name=conserved Plasmodium protein;locus_tag=Py17XNL_0700079
Py17XNL_07	AUGUSTUS	CDS	315169	315197	0.58	+	0	ID=Py17XNL_0700079.1-CDS3;Parent=Py17XNL_0700079.1;Name=Py17XNL_0700079.1-p1;transcript_id=Py17XNL_0700079.1;gene_name=conserved Plasmodium protein;locus_tag=Py17XNL_0700079;protein_id=Py17XNL_0700079.1-p1;product=conserved Plasmodium protein, unknown function
Py17XNL_07	AUGUSTUS	exon	315169	315197	.	+	.	ID=Py17XNL_0700079.1-exon3;Parent=Py17XNL_0700079.1;Name=Py17XNL_0700079.1-exon3;transcript_id=Py17XNL_0700079.1;gene_name=conserved Plasmodium protein;locus_tag=Py17XNL_0700079;protein_id=Py17XNL_0700079.1-p1;product=conserved Plasmodium protein, unknown function
Py17XNL_07	AUGUSTUS	intron	315198	315360	0.61	+	.	ID=Py17XNL_0700079.1-intron3;Parent=Py17XNL_0700079.1;Name=Py17XNL_0700079.1-intron3;transcript_id=Py17XNL_0700079.1;gene_name=conserved Plasmodium protein;locus_tag=Py17XNL_0700079
Py17XNL_07	AUGUSTUS	CDS	315361	315430	0.75	+	1	ID=Py17XNL_0700079.1-CDS4;Parent=Py17XNL_0700079.1;Name=Py17XNL_0700079.1-p1;transcript_id=Py17XNL_0700079.1;gene_name=conserved Plasmodium protein;locus_tag=Py17XNL_0700079;protein_id=Py17XNL_0700079.1-p1;product=conserved Plasmodium protein, unknown function
Py17XNL_07	AUGUSTUS	exon	315361	315430	.	+	.	ID=Py17XNL_0700079.1-exon4;Parent=Py17XNL_0700079.1;Name=Py17XNL_0700079.1-exon4;transcript_id=Py17XNL_0700079.1;gene_name=conserved Plasmodium protein;locus_tag=Py17XNL_0700079;protein_id=Py17XNL_0700079.1-p1;product=conserved Plasmodium protein, unknown function
Py17XNL_07	AUGUSTUS	intron	315431	315731	0.58	+	.	ID=Py17XNL_0700079.1-intron4;Parent=Py17XNL_0700079.1;Name=Py17XNL_0700079.1-intron4;transcript_id=Py17XNL_0700079.1;gene_name=conserved Plasmodium protein;locus_tag=Py17XNL_0700079
Py17XNL_07	AUGUSTUS	CDS	315732	319244	0.58	+	0	ID=Py17XNL_0700079.1-CDS5;Parent=Py17XNL_0700079.1;Name=Py17XNL_0700079.1-p1;transcript_id=Py17XNL_0700079.1;gene_name=conserved Plasmodium protein;locus_tag=Py17XNL_0700079;protein_id=Py17XNL_0700079.1-p1;product=conserved Plasmodium protein, unknown function
Py17XNL_07	AUGUSTUS	exon	315732	319244	.	+	.	ID=Py17XNL_0700079.1-exon5;Parent=Py17XNL_0700079.1;Name=Py17XNL_0700079.1-exon5;transcript_id=Py17XNL_0700079.1;gene_name=conserved Plasmodium protein;locus_tag=Py17XNL_0700079;protein_id=Py17XNL_0700079.1-p1;product=conserved Plasmodium protein, unknown function
Py17XNL_07	AUGUSTUS	intron	319245	319351	1	+	.	ID=Py17XNL_0700079.1-intron5;Parent=Py17XNL_0700079.1;Name=Py17XNL_0700079.1-intron5;transcript_id=Py17XNL_0700079.1;gene_name=conserved Plasmodium protein;locus_tag=Py17XNL_0700079
Py17XNL_07	AUGUSTUS	CDS	319352	320281	0.96	+	0	ID=Py17XNL_0700079.1-CDS6;Parent=Py17XNL_0700079.1;Name=Py17XNL_0700079.1-p1;transcript_id=Py17XNL_0700079.1;gene_name=conserved Plasmodium protein;locus_tag=Py17XNL_0700079;protein_id=Py17XNL_0700079.1-p1;product=conserved Plasmodium protein, unknown function
Py17XNL_07	AUGUSTUS	exon	319352	320303	.	+	.	ID=Py17XNL_0700079.1-exon6;Parent=Py17XNL_0700079.1;Name=Py17XNL_0700079.1-exon6;transcript_id=Py17XNL_0700079.1;gene_name=conserved Plasmodium protein;locus_tag=Py17XNL_0700079;protein_id=Py17XNL_0700079.1-p1;product=conserved Plasmodium protein, unknown function
Py17XNL_07	AUGUSTUS	stop_codon	320279	320281	.	+	0	ID=Py17XNL_0700079.1-stop1;Parent=Py17XNL_0700079.1;Name=Py17XNL_0700079.1-stop1;transcript_id=Py17XNL_0700079.1;gene_name=conserved Plasmodium protein;locus_tag=Py17XNL_0700079
Py17XNL_07	AUGUSTUS	three_prime_UTR	320282	320303	0.42	+	.	ID=Py17XNL_0700079.1-3UTR1;Parent=Py17XNL_0700079.1;Name=Py17XNL_0700079.1-3UTR1;transcript_id=Py17XNL_0700079.1;gene_name=conserved Plasmodium protein;locus_tag=Py17XNL_0700079
Py17XNL_07	AUGUSTUS	transcription_end_site	320303	320303	.	+	.	ID=Py17XNL_0700079.1-tts1;Parent=Py17XNL_0700079.1;Name=Py17XNL_0700079.1-tts1;transcript_id=Py17XNL_0700079.1;gene_name=conserved Plasmodium protein;locus_tag=Py17XNL_0700079
###
Py17XNL_07	AUGUSTUS	gene	320737	322025	0.15	-	.	ID=Py17XNL_0700080;gene_id=Py17XNL_0700080;gene_name=Py17XNL_0700080;Name=ribosomal protein L21;best_match=PY17X_0703500.1-p1;query_coverage=99.0;percentage_identity=100.0;locus_tag=Py17XNL_0700080
Py17XNL_07	AUGUSTUS	mRNA	320737	322025	0.15	-	.	ID=Py17XNL_0700080.1;Parent=Py17XNL_0700080;transcript_id=Py17XNL_0700080.1;gene_name=Py17XNL_0700080;Name=ribosomal protein L21.1;best_match=PY17X_0703500.1-p1;query_coverage=99.0;percentage_identity=100.0;locus_tag=Py17XNL_0700080;protein_id=Py17XNL_0700080.1-p1;product=ribosomal protein L21, apicoplast, putative
Py17XNL_07	AUGUSTUS	transcription_end_site	320737	320737	.	-	.	ID=Py17XNL_0700080.1-tts1;Parent=Py17XNL_0700080.1;Name=Py17XNL_0700080.1-tts1;transcript_id=Py17XNL_0700080.1;gene_name=ribosomal protein L21;locus_tag=Py17XNL_0700080
Py17XNL_07	AUGUSTUS	three_prime_UTR	320737	320759	0.56	-	.	ID=Py17XNL_0700080.1-3UTR1;Parent=Py17XNL_0700080.1;Name=Py17XNL_0700080.1-3UTR1;transcript_id=Py17XNL_0700080.1;gene_name=ribosomal protein L21;locus_tag=Py17XNL_0700080
Py17XNL_07	AUGUSTUS	exon	320737	322025	.	-	.	ID=Py17XNL_0700080.1-exon1;Parent=Py17XNL_0700080.1;Name=Py17XNL_0700080.1-exon1;transcript_id=Py17XNL_0700080.1;gene_name=ribosomal protein L21;locus_tag=Py17XNL_0700080;protein_id=Py17XNL_0700080.1-p1;product=ribosomal protein L21, apicoplast, putative
Py17XNL_07	AUGUSTUS	stop_codon	320760	320762	.	-	0	ID=Py17XNL_0700080.1-stop1;Parent=Py17XNL_0700080.1;Name=Py17XNL_0700080.1-stop1;transcript_id=Py17XNL_0700080.1;gene_name=ribosomal protein L21;locus_tag=Py17XNL_0700080
Py17XNL_07	AUGUSTUS	CDS	320760	321653	0.9	-	0	ID=Py17XNL_0700080.1-CDS1;Parent=Py17XNL_0700080.1;Name=Py17XNL_0700080.1-p1;transcript_id=Py17XNL_0700080.1;gene_name=ribosomal protein L21;locus_tag=Py17XNL_0700080;protein_id=Py17XNL_0700080.1-p1;product=ribosomal protein L21, apicoplast, putative
Py17XNL_07	AUGUSTUS	start_codon	321651	321653	.	-	0	ID=Py17XNL_0700080.1-start1;Parent=Py17XNL_0700080.1;Name=Py17XNL_0700080.1-start1;transcript_id=Py17XNL_0700080.1;gene_name=ribosomal protein L21;locus_tag=Py17XNL_0700080
Py17XNL_07	AUGUSTUS	five_prime_UTR	321654	322025	0.31	-	.	ID=Py17XNL_0700080.1-5UTR1;Parent=Py17XNL_0700080.1;Name=Py17XNL_0700080.1-5UTR1;transcript_id=Py17XNL_0700080.1;gene_name=ribosomal protein L21;locus_tag=Py17XNL_0700080
Py17XNL_07	AUGUSTUS	transcription_start_site	322025	322025	.	-	.	ID=Py17XNL_0700080.1-tss1;Parent=Py17XNL_0700080.1;Name=Py17XNL_0700080.1-tss1;transcript_id=Py17XNL_0700080.1;gene_name=ribosomal protein L21;locus_tag=Py17XNL_0700080
###
Py17XNL_07	AUGUSTUS	gene	322444	323545	0.06	-	.	ID=Py17XNL_0700081;gene_id=Py17XNL_0700081;gene_name=Py17XNL_0700081;Name=conserved protein;best_match=PY17X_0703600.1-p1;query_coverage=99.0;percentage_identity=100.0;locus_tag=Py17XNL_0700081
Py17XNL_07	AUGUSTUS	mRNA	322444	323545	0.06	-	.	ID=Py17XNL_0700081.1;Parent=Py17XNL_0700081;transcript_id=Py17XNL_0700081.1;gene_name=Py17XNL_0700081;Name=conserved protein.1;best_match=PY17X_0703600.1-p1;query_coverage=99.0;percentage_identity=100.0;locus_tag=Py17XNL_0700081;protein_id=Py17XNL_0700081.1-p1;product=conserved protein, unknown function
Py17XNL_07	AUGUSTUS	transcription_end_site	322444	322444	.	-	.	ID=Py17XNL_0700081.1-tts1;Parent=Py17XNL_0700081.1;Name=Py17XNL_0700081.1-tts1;transcript_id=Py17XNL_0700081.1;gene_name=conserved protein;locus_tag=Py17XNL_0700081
Py17XNL_07	AUGUSTUS	three_prime_UTR	322444	322967	0.15	-	.	ID=Py17XNL_0700081.1-3UTR1;Parent=Py17XNL_0700081.1;Name=Py17XNL_0700081.1-3UTR1;transcript_id=Py17XNL_0700081.1;gene_name=conserved protein;locus_tag=Py17XNL_0700081
Py17XNL_07	AUGUSTUS	exon	322444	323545	.	-	.	ID=Py17XNL_0700081.1-exon1;Parent=Py17XNL_0700081.1;Name=Py17XNL_0700081.1-exon1;transcript_id=Py17XNL_0700081.1;gene_name=conserved protein;locus_tag=Py17XNL_0700081;protein_id=Py17XNL_0700081.1-p1;product=conserved protein, unknown function
Py17XNL_07	AUGUSTUS	stop_codon	322968	322970	.	-	0	ID=Py17XNL_0700081.1-stop1;Parent=Py17XNL_0700081.1;Name=Py17XNL_0700081.1-stop1;transcript_id=Py17XNL_0700081.1;gene_name=conserved protein;locus_tag=Py17XNL_0700081
Py17XNL_07	AUGUSTUS	CDS	322968	323504	0.68	-	0	ID=Py17XNL_0700081.1-CDS1;Parent=Py17XNL_0700081.1;Name=Py17XNL_0700081.1-p1;transcript_id=Py17XNL_0700081.1;gene_name=conserved protein;locus_tag=Py17XNL_0700081;protein_id=Py17XNL_0700081.1-p1;product=conserved protein, unknown function
Py17XNL_07	AUGUSTUS	start_codon	323502	323504	.	-	0	ID=Py17XNL_0700081.1-start1;Parent=Py17XNL_0700081.1;Name=Py17XNL_0700081.1-start1;transcript_id=Py17XNL_0700081.1;gene_name=conserved protein;locus_tag=Py17XNL_0700081
Py17XNL_07	AUGUSTUS	five_prime_UTR	323505	323545	0.48	-	.	ID=Py17XNL_0700081.1-5UTR1;Parent=Py17XNL_0700081.1;Name=Py17XNL_0700081.1-5UTR1;transcript_id=Py17XNL_0700081.1;gene_name=conserved protein;locus_tag=Py17XNL_0700081
Py17XNL_07	AUGUSTUS	transcription_start_site	323545	323545	.	-	.	ID=Py17XNL_0700081.1-tss1;Parent=Py17XNL_0700081.1;Name=Py17XNL_0700081.1-tss1;transcript_id=Py17XNL_0700081.1;gene_name=conserved protein;locus_tag=Py17XNL_0700081
###
Py17XNL_07	AUGUSTUS	gene	324149	325665	0.19	-	.	ID=Py17XNL_0700082;gene_id=Py17XNL_0700082;gene_name=Py17XNL_0700082;Name=conserved Plasmodium protein;best_match=PY17X_0703700.1-p1;query_coverage=99.0;percentage_identity=100.0;locus_tag=Py17XNL_0700082
Py17XNL_07	AUGUSTUS	mRNA	324149	325665	0.19	-	.	ID=Py17XNL_0700082.1;Parent=Py17XNL_0700082;transcript_id=Py17XNL_0700082.1;gene_name=Py17XNL_0700082;Name=conserved Plasmodium protein.1;best_match=PY17X_0703700.1-p1;query_coverage=99.0;percentage_identity=100.0;locus_tag=Py17XNL_0700082;protein_id=Py17XNL_0700082.1-p1;product=conserved Plasmodium protein, unknown function
Py17XNL_07	AUGUSTUS	transcription_end_site	324149	324149	.	-	.	ID=Py17XNL_0700082.1-tts1;Parent=Py17XNL_0700082.1;Name=Py17XNL_0700082.1-tts1;transcript_id=Py17XNL_0700082.1;gene_name=conserved Plasmodium protein;locus_tag=Py17XNL_0700082
Py17XNL_07	AUGUSTUS	three_prime_UTR	324149	324175	0.42	-	.	ID=Py17XNL_0700082.1-3UTR1;Parent=Py17XNL_0700082.1;Name=Py17XNL_0700082.1-3UTR1;transcript_id=Py17XNL_0700082.1;gene_name=conserved Plasmodium protein;locus_tag=Py17XNL_0700082
Py17XNL_07	AUGUSTUS	exon	324149	325218	.	-	.	ID=Py17XNL_0700082.1-exon1;Parent=Py17XNL_0700082.1;Name=Py17XNL_0700082.1-exon1;transcript_id=Py17XNL_0700082.1;gene_name=conserved Plasmodium protein;locus_tag=Py17XNL_0700082;protein_id=Py17XNL_0700082.1-p1;product=conserved Plasmodium protein, unknown function
Py17XNL_07	AUGUSTUS	stop_codon	324176	324178	.	-	0	ID=Py17XNL_0700082.1-stop1;Parent=Py17XNL_0700082.1;Name=Py17XNL_0700082.1-stop1;transcript_id=Py17XNL_0700082.1;gene_name=conserved Plasmodium protein;locus_tag=Py17XNL_0700082
Py17XNL_07	AUGUSTUS	CDS	324176	325213	0.96	-	0	ID=Py17XNL_0700082.1-CDS1;Parent=Py17XNL_0700082.1;Name=Py17XNL_0700082.1-p1;transcript_id=Py17XNL_0700082.1;gene_name=conserved Plasmodium protein;locus_tag=Py17XNL_0700082;protein_id=Py17XNL_0700082.1-p1;product=conserved Plasmodium protein, unknown function
Py17XNL_07	AUGUSTUS	start_codon	325211	325213	.	-	0	ID=Py17XNL_0700082.1-start1;Parent=Py17XNL_0700082.1;Name=Py17XNL_0700082.1-start1;transcript_id=Py17XNL_0700082.1;gene_name=conserved Plasmodium protein;locus_tag=Py17XNL_0700082
Py17XNL_07	AUGUSTUS	five_prime_UTR	325214	325218	0.96	-	.	ID=Py17XNL_0700082.1-5UTR1;Parent=Py17XNL_0700082.1;Name=Py17XNL_0700082.1-5UTR1;transcript_id=Py17XNL_0700082.1;gene_name=conserved Plasmodium protein;locus_tag=Py17XNL_0700082
Py17XNL_07	AUGUSTUS	five_prime_UTR	325578	325665	0.47	-	.	ID=Py17XNL_0700082.1-5UTR2;Parent=Py17XNL_0700082.1;Name=Py17XNL_0700082.1-5UTR2;transcript_id=Py17XNL_0700082.1;gene_name=conserved Plasmodium protein;locus_tag=Py17XNL_0700082
Py17XNL_07	AUGUSTUS	exon	325578	325665	.	-	.	ID=Py17XNL_0700082.1-exon2;Parent=Py17XNL_0700082.1;Name=Py17XNL_0700082.1-exon2;transcript_id=Py17XNL_0700082.1;gene_name=conserved Plasmodium protein;locus_tag=Py17XNL_0700082;protein_id=Py17XNL_0700082.1-p1;product=conserved Plasmodium protein, unknown function
Py17XNL_07	AUGUSTUS	transcription_start_site	325665	325665	.	-	.	ID=Py17XNL_0700082.1-tss1;Parent=Py17XNL_0700082.1;Name=Py17XNL_0700082.1-tss1;transcript_id=Py17XNL_0700082.1;gene_name=conserved Plasmodium protein;locus_tag=Py17XNL_0700082
###
Py17XNL_07	AUGUSTUS	gene	325889	329105	0.17	-	.	ID=Py17XNL_0700083;gene_id=Py17XNL_0700083;gene_name=Py17XNL_0700083;Name=conserved Plasmodium protein;best_match=PY17X_0703800.1-p1;query_coverage=99.0;percentage_identity=97.268;locus_tag=Py17XNL_0700083
Py17XNL_07	AUGUSTUS	mRNA	325889	329105	0.17	-	.	ID=Py17XNL_0700083.1;Parent=Py17XNL_0700083;transcript_id=Py17XNL_0700083.1;gene_name=Py17XNL_0700083;Name=conserved Plasmodium protein.1;best_match=PY17X_0703800.1-p1;query_coverage=99.0;percentage_identity=97.268;locus_tag=Py17XNL_0700083;protein_id=Py17XNL_0700083.1-p1;product=conserved Plasmodium protein, unknown function
Py17XNL_07	AUGUSTUS	transcription_end_site	325889	325889	.	-	.	ID=Py17XNL_0700083.1-tts1;Parent=Py17XNL_0700083.1;Name=Py17XNL_0700083.1-tts1;transcript_id=Py17XNL_0700083.1;gene_name=conserved Plasmodium protein;locus_tag=Py17XNL_0700083
Py17XNL_07	AUGUSTUS	three_prime_UTR	325889	325989	0.31	-	.	ID=Py17XNL_0700083.1-3UTR1;Parent=Py17XNL_0700083.1;Name=Py17XNL_0700083.1-3UTR1;transcript_id=Py17XNL_0700083.1;gene_name=conserved Plasmodium protein;locus_tag=Py17XNL_0700083
Py17XNL_07	AUGUSTUS	exon	325889	328487	.	-	.	ID=Py17XNL_0700083.1-exon1;Parent=Py17XNL_0700083.1;Name=Py17XNL_0700083.1-exon1;transcript_id=Py17XNL_0700083.1;gene_name=conserved Plasmodium protein;locus_tag=Py17XNL_0700083;protein_id=Py17XNL_0700083.1-p1;product=conserved Plasmodium protein, unknown function
Py17XNL_07	AUGUSTUS	stop_codon	325990	325992	.	-	0	ID=Py17XNL_0700083.1-stop1;Parent=Py17XNL_0700083.1;Name=Py17XNL_0700083.1-stop1;transcript_id=Py17XNL_0700083.1;gene_name=conserved Plasmodium protein;locus_tag=Py17XNL_0700083
Py17XNL_07	AUGUSTUS	CDS	325990	328487	0.76	-	2	ID=Py17XNL_0700083.1-CDS1;Parent=Py17XNL_0700083.1;Name=Py17XNL_0700083.1-p1;transcript_id=Py17XNL_0700083.1;gene_name=conserved Plasmodium protein;locus_tag=Py17XNL_0700083;protein_id=Py17XNL_0700083.1-p1;product=conserved Plasmodium protein, unknown function
Py17XNL_07	AUGUSTUS	intron	328488	328569	0.77	-	.	ID=Py17XNL_0700083.1-intron1;Parent=Py17XNL_0700083.1;Name=Py17XNL_0700083.1-intron1;transcript_id=Py17XNL_0700083.1;gene_name=conserved Plasmodium protein;locus_tag=Py17XNL_0700083
Py17XNL_07	AUGUSTUS	CDS	328570	329068	1	-	0	ID=Py17XNL_0700083.1-CDS2;Parent=Py17XNL_0700083.1;Name=Py17XNL_0700083.1-p1;transcript_id=Py17XNL_0700083.1;gene_name=conserved Plasmodium protein;locus_tag=Py17XNL_0700083;protein_id=Py17XNL_0700083.1-p1;product=conserved Plasmodium protein, unknown function
Py17XNL_07	AUGUSTUS	exon	328570	329105	.	-	.	ID=Py17XNL_0700083.1-exon2;Parent=Py17XNL_0700083.1;Name=Py17XNL_0700083.1-exon2;transcript_id=Py17XNL_0700083.1;gene_name=conserved Plasmodium protein;locus_tag=Py17XNL_0700083;protein_id=Py17XNL_0700083.1-p1;product=conserved Plasmodium protein, unknown function
Py17XNL_07	AUGUSTUS	start_codon	329066	329068	.	-	0	ID=Py17XNL_0700083.1-start1;Parent=Py17XNL_0700083.1;Name=Py17XNL_0700083.1-start1;transcript_id=Py17XNL_0700083.1;gene_name=conserved Plasmodium protein;locus_tag=Py17XNL_0700083
Py17XNL_07	AUGUSTUS	five_prime_UTR	329069	329105	0.58	-	.	ID=Py17XNL_0700083.1-5UTR1;Parent=Py17XNL_0700083.1;Name=Py17XNL_0700083.1-5UTR1;transcript_id=Py17XNL_0700083.1;gene_name=conserved Plasmodium protein;locus_tag=Py17XNL_0700083
Py17XNL_07	AUGUSTUS	transcription_start_site	329105	329105	.	-	.	ID=Py17XNL_0700083.1-tss1;Parent=Py17XNL_0700083.1;Name=Py17XNL_0700083.1-tss1;transcript_id=Py17XNL_0700083.1;gene_name=conserved Plasmodium protein;locus_tag=Py17XNL_0700083
###
Py17XNL_07	AUGUSTUS	gene	329861	333515	0.25	-	.	ID=Py17XNL_0700084;gene_id=Py17XNL_0700084;gene_name=Py17XNL_0700084;Name=IF2c;best_match=PY17X_0703900.1-p1;query_coverage=99.0;percentage_identity=100.0;locus_tag=Py17XNL_0700084
Py17XNL_07	AUGUSTUS	mRNA	329861	333515	0.25	-	.	ID=Py17XNL_0700084.1;Parent=Py17XNL_0700084;transcript_id=Py17XNL_0700084.1;gene_name=Py17XNL_0700084;Name=IF2c.1;best_match=PY17X_0703900.1-p1;query_coverage=99.0;percentage_identity=100.0;locus_tag=Py17XNL_0700084;protein_id=Py17XNL_0700084.1-p1;product=translation initiation factor IF-2, putative
Py17XNL_07	AUGUSTUS	transcription_end_site	329861	329861	.	-	.	ID=Py17XNL_0700084.1-tts1;Parent=Py17XNL_0700084.1;Name=Py17XNL_0700084.1-tts1;transcript_id=Py17XNL_0700084.1;gene_name=IF2c;locus_tag=Py17XNL_0700084
Py17XNL_07	AUGUSTUS	three_prime_UTR	329861	329886	1	-	.	ID=Py17XNL_0700084.1-3UTR1;Parent=Py17XNL_0700084.1;Name=Py17XNL_0700084.1-3UTR1;transcript_id=Py17XNL_0700084.1;gene_name=IF2c;locus_tag=Py17XNL_0700084
Py17XNL_07	AUGUSTUS	exon	329861	333213	.	-	.	ID=Py17XNL_0700084.1-exon1;Parent=Py17XNL_0700084.1;Name=Py17XNL_0700084.1-exon1;transcript_id=Py17XNL_0700084.1;gene_name=IF2c;locus_tag=Py17XNL_0700084;protein_id=Py17XNL_0700084.1-p1;product=translation initiation factor IF-2, putative
Py17XNL_07	AUGUSTUS	stop_codon	329887	329889	.	-	0	ID=Py17XNL_0700084.1-stop1;Parent=Py17XNL_0700084.1;Name=Py17XNL_0700084.1-stop1;transcript_id=Py17XNL_0700084.1;gene_name=IF2c;locus_tag=Py17XNL_0700084
Py17XNL_07	AUGUSTUS	CDS	329887	333213	1	-	0	ID=Py17XNL_0700084.1-CDS1;Parent=Py17XNL_0700084.1;Name=Py17XNL_0700084.1-p1;transcript_id=Py17XNL_0700084.1;gene_name=IF2c;locus_tag=Py17XNL_0700084;protein_id=Py17XNL_0700084.1-p1;product=translation initiation factor IF-2, putative
Py17XNL_07	AUGUSTUS	start_codon	333211	333213	.	-	0	ID=Py17XNL_0700084.1-start1;Parent=Py17XNL_0700084.1;Name=Py17XNL_0700084.1-start1;transcript_id=Py17XNL_0700084.1;gene_name=IF2c;locus_tag=Py17XNL_0700084
Py17XNL_07	AUGUSTUS	five_prime_UTR	333497	333515	0.33	-	.	ID=Py17XNL_0700084.1-5UTR1;Parent=Py17XNL_0700084.1;Name=Py17XNL_0700084.1-5UTR1;transcript_id=Py17XNL_0700084.1;gene_name=IF2c;locus_tag=Py17XNL_0700084
Py17XNL_07	AUGUSTUS	exon	333497	333515	.	-	.	ID=Py17XNL_0700084.1-exon2;Parent=Py17XNL_0700084.1;Name=Py17XNL_0700084.1-exon2;transcript_id=Py17XNL_0700084.1;gene_name=IF2c;locus_tag=Py17XNL_0700084;protein_id=Py17XNL_0700084.1-p1;product=translation initiation factor IF-2, putative
Py17XNL_07	AUGUSTUS	transcription_start_site	333515	333515	.	-	.	ID=Py17XNL_0700084.1-tss1;Parent=Py17XNL_0700084.1;Name=Py17XNL_0700084.1-tss1;transcript_id=Py17XNL_0700084.1;gene_name=IF2c;locus_tag=Py17XNL_0700084
###
Py17XNL_07	AUGUSTUS	gene	334186	337833	0.18	+	.	ID=Py17XNL_0700085;gene_id=Py17XNL_0700085;gene_name=Py17XNL_0700085;Name=DBP10;best_match=PY17X_0704000.1-p1;query_coverage=99.0;percentage_identity=100.0;locus_tag=Py17XNL_0700085
Py17XNL_07	AUGUSTUS	mRNA	334186	337833	0.18	+	.	ID=Py17XNL_0700085.1;Parent=Py17XNL_0700085;transcript_id=Py17XNL_0700085.1;gene_name=Py17XNL_0700085;Name=DBP10.1;best_match=PY17X_0704000.1-p1;query_coverage=99.0;percentage_identity=100.0;locus_tag=Py17XNL_0700085;protein_id=Py17XNL_0700085.1-p1;product=ATP-dependent RNA helicase DBP10, putative
Py17XNL_07	AUGUSTUS	transcription_start_site	334186	334186	.	+	.	ID=Py17XNL_0700085.1-tss1;Parent=Py17XNL_0700085.1;Name=Py17XNL_0700085.1-tss1;transcript_id=Py17XNL_0700085.1;gene_name=DBP10;locus_tag=Py17XNL_0700085
Py17XNL_07	AUGUSTUS	five_prime_UTR	334186	334382	0.59	+	.	ID=Py17XNL_0700085.1-5UTR1;Parent=Py17XNL_0700085.1;Name=Py17XNL_0700085.1-5UTR1;transcript_id=Py17XNL_0700085.1;gene_name=DBP10;locus_tag=Py17XNL_0700085
Py17XNL_07	AUGUSTUS	exon	334186	337833	.	+	.	ID=Py17XNL_0700085.1-exon1;Parent=Py17XNL_0700085.1;Name=Py17XNL_0700085.1-exon1;transcript_id=Py17XNL_0700085.1;gene_name=DBP10;locus_tag=Py17XNL_0700085;protein_id=Py17XNL_0700085.1-p1;product=ATP-dependent RNA helicase DBP10, putative
Py17XNL_07	AUGUSTUS	start_codon	334383	334385	.	+	0	ID=Py17XNL_0700085.1-start1;Parent=Py17XNL_0700085.1;Name=Py17XNL_0700085.1-start1;transcript_id=Py17XNL_0700085.1;gene_name=DBP10;locus_tag=Py17XNL_0700085
Py17XNL_07	AUGUSTUS	CDS	334383	337805	1	+	0	ID=Py17XNL_0700085.1-CDS1;Parent=Py17XNL_0700085.1;Name=Py17XNL_0700085.1-p1;transcript_id=Py17XNL_0700085.1;gene_name=DBP10;locus_tag=Py17XNL_0700085;protein_id=Py17XNL_0700085.1-p1;product=ATP-dependent RNA helicase DBP10, putative
Py17XNL_07	AUGUSTUS	stop_codon	337803	337805	.	+	0	ID=Py17XNL_0700085.1-stop1;Parent=Py17XNL_0700085.1;Name=Py17XNL_0700085.1-stop1;transcript_id=Py17XNL_0700085.1;gene_name=DBP10;locus_tag=Py17XNL_0700085
Py17XNL_07	AUGUSTUS	three_prime_UTR	337806	337833	0.31	+	.	ID=Py17XNL_0700085.1-3UTR1;Parent=Py17XNL_0700085.1;Name=Py17XNL_0700085.1-3UTR1;transcript_id=Py17XNL_0700085.1;gene_name=DBP10;locus_tag=Py17XNL_0700085
Py17XNL_07	AUGUSTUS	transcription_end_site	337833	337833	.	+	.	ID=Py17XNL_0700085.1-tts1;Parent=Py17XNL_0700085.1;Name=Py17XNL_0700085.1-tts1;transcript_id=Py17XNL_0700085.1;gene_name=DBP10;locus_tag=Py17XNL_0700085
###
Py17XNL_07	AUGUSTUS	gene	338303	341055	0.36	-	.	ID=Py17XNL_0700086;gene_id=Py17XNL_0700086;gene_name=Py17XNL_0700086;Name=conserved Plasmodium protein;best_match=PY17X_0704100.1-p1;query_coverage=99.0;percentage_identity=100.0;locus_tag=Py17XNL_0700086
Py17XNL_07	AUGUSTUS	mRNA	338303	341055	0.36	-	.	ID=Py17XNL_0700086.1;Parent=Py17XNL_0700086;transcript_id=Py17XNL_0700086.1;gene_name=Py17XNL_0700086;Name=conserved Plasmodium protein.1;best_match=PY17X_0704100.1-p1;query_coverage=99.0;percentage_identity=100.0;locus_tag=Py17XNL_0700086;protein_id=Py17XNL_0700086.1-p1;product=conserved Plasmodium protein, unknown function
Py17XNL_07	AUGUSTUS	transcription_end_site	338303	338303	.	-	.	ID=Py17XNL_0700086.1-tts1;Parent=Py17XNL_0700086.1;Name=Py17XNL_0700086.1-tts1;transcript_id=Py17XNL_0700086.1;gene_name=conserved Plasmodium protein;locus_tag=Py17XNL_0700086
Py17XNL_07	AUGUSTUS	three_prime_UTR	338303	338332	0.74	-	.	ID=Py17XNL_0700086.1-3UTR1;Parent=Py17XNL_0700086.1;Name=Py17XNL_0700086.1-3UTR1;transcript_id=Py17XNL_0700086.1;gene_name=conserved Plasmodium protein;locus_tag=Py17XNL_0700086
Py17XNL_07	AUGUSTUS	exon	338303	340621	.	-	.	ID=Py17XNL_0700086.1-exon1;Parent=Py17XNL_0700086.1;Name=Py17XNL_0700086.1-exon1;transcript_id=Py17XNL_0700086.1;gene_name=conserved Plasmodium protein;locus_tag=Py17XNL_0700086;protein_id=Py17XNL_0700086.1-p1;product=conserved Plasmodium protein, unknown function
Py17XNL_07	AUGUSTUS	stop_codon	338333	338335	.	-	0	ID=Py17XNL_0700086.1-stop1;Parent=Py17XNL_0700086.1;Name=Py17XNL_0700086.1-stop1;transcript_id=Py17XNL_0700086.1;gene_name=conserved Plasmodium protein;locus_tag=Py17XNL_0700086
Py17XNL_07	AUGUSTUS	CDS	338333	340621	1	-	0	ID=Py17XNL_0700086.1-CDS1;Parent=Py17XNL_0700086.1;Name=Py17XNL_0700086.1-p1;transcript_id=Py17XNL_0700086.1;gene_name=conserved Plasmodium protein;locus_tag=Py17XNL_0700086;protein_id=Py17XNL_0700086.1-p1;product=conserved Plasmodium protein, unknown function
Py17XNL_07	AUGUSTUS	intron	340622	340808	1	-	.	ID=Py17XNL_0700086.1-intron1;Parent=Py17XNL_0700086.1;Name=Py17XNL_0700086.1-intron1;transcript_id=Py17XNL_0700086.1;gene_name=conserved Plasmodium protein;locus_tag=Py17XNL_0700086
Py17XNL_07	AUGUSTUS	CDS	340809	340847	1	-	0	ID=Py17XNL_0700086.1-CDS2;Parent=Py17XNL_0700086.1;Name=Py17XNL_0700086.1-p1;transcript_id=Py17XNL_0700086.1;gene_name=conserved Plasmodium protein;locus_tag=Py17XNL_0700086;protein_id=Py17XNL_0700086.1-p1;product=conserved Plasmodium protein, unknown function
Py17XNL_07	AUGUSTUS	exon	340809	340847	.	-	.	ID=Py17XNL_0700086.1-exon2;Parent=Py17XNL_0700086.1;Name=Py17XNL_0700086.1-exon2;transcript_id=Py17XNL_0700086.1;gene_name=conserved Plasmodium protein;locus_tag=Py17XNL_0700086;protein_id=Py17XNL_0700086.1-p1;product=conserved Plasmodium protein, unknown function
Py17XNL_07	AUGUSTUS	intron	340848	340959	1	-	.	ID=Py17XNL_0700086.1-intron2;Parent=Py17XNL_0700086.1;Name=Py17XNL_0700086.1-intron2;transcript_id=Py17XNL_0700086.1;gene_name=conserved Plasmodium protein;locus_tag=Py17XNL_0700086
Py17XNL_07	AUGUSTUS	CDS	340960	340968	1	-	0	ID=Py17XNL_0700086.1-CDS3;Parent=Py17XNL_0700086.1;Name=Py17XNL_0700086.1-p1;transcript_id=Py17XNL_0700086.1;gene_name=conserved Plasmodium protein;locus_tag=Py17XNL_0700086;protein_id=Py17XNL_0700086.1-p1;product=conserved Plasmodium protein, unknown function
Py17XNL_07	AUGUSTUS	exon	340960	341055	.	-	.	ID=Py17XNL_0700086.1-exon3;Parent=Py17XNL_0700086.1;Name=Py17XNL_0700086.1-exon3;transcript_id=Py17XNL_0700086.1;gene_name=conserved Plasmodium protein;locus_tag=Py17XNL_0700086;protein_id=Py17XNL_0700086.1-p1;product=conserved Plasmodium protein, unknown function
Py17XNL_07	AUGUSTUS	start_codon	340966	340968	.	-	0	ID=Py17XNL_0700086.1-start1;Parent=Py17XNL_0700086.1;Name=Py17XNL_0700086.1-start1;transcript_id=Py17XNL_0700086.1;gene_name=conserved Plasmodium protein;locus_tag=Py17XNL_0700086
Py17XNL_07	AUGUSTUS	five_prime_UTR	340969	341055	0.51	-	.	ID=Py17XNL_0700086.1-5UTR1;Parent=Py17XNL_0700086.1;Name=Py17XNL_0700086.1-5UTR1;transcript_id=Py17XNL_0700086.1;gene_name=conserved Plasmodium protein;locus_tag=Py17XNL_0700086
Py17XNL_07	AUGUSTUS	transcription_start_site	341055	341055	.	-	.	ID=Py17XNL_0700086.1-tss1;Parent=Py17XNL_0700086.1;Name=Py17XNL_0700086.1-tss1;transcript_id=Py17XNL_0700086.1;gene_name=conserved Plasmodium protein;locus_tag=Py17XNL_0700086
###
Py17XNL_07	AUGUSTUS	gene	346546	348263	0.09	+	.	ID=Py17XNL_0700087;gene_id=Py17XNL_0700087;gene_name=Py17XNL_0700087;Name=SNARE protein;best_match=PY17X_0704300.1-p1;query_coverage=99.0;percentage_identity=100.0;locus_tag=Py17XNL_0700087
Py17XNL_07	AUGUSTUS	mRNA	346546	348263	0.09	+	.	ID=Py17XNL_0700087.1;Parent=Py17XNL_0700087;transcript_id=Py17XNL_0700087.1;gene_name=Py17XNL_0700087;Name=SNARE protein.1;best_match=PY17X_0704300.1-p1;query_coverage=99.0;percentage_identity=100.0;locus_tag=Py17XNL_0700087;protein_id=Py17XNL_0700087.1-p1;product=SNARE protein, putative
Py17XNL_07	AUGUSTUS	transcription_start_site	346546	346546	.	+	.	ID=Py17XNL_0700087.1-tss1;Parent=Py17XNL_0700087.1;Name=Py17XNL_0700087.1-tss1;transcript_id=Py17XNL_0700087.1;gene_name=SNARE protein;locus_tag=Py17XNL_0700087
Py17XNL_07	AUGUSTUS	five_prime_UTR	346546	346567	0.62	+	.	ID=Py17XNL_0700087.1-5UTR1;Parent=Py17XNL_0700087.1;Name=Py17XNL_0700087.1-5UTR1;transcript_id=Py17XNL_0700087.1;gene_name=SNARE protein;locus_tag=Py17XNL_0700087
Py17XNL_07	AUGUSTUS	exon	346546	348263	.	+	.	ID=Py17XNL_0700087.1-exon1;Parent=Py17XNL_0700087.1;Name=Py17XNL_0700087.1-exon1;transcript_id=Py17XNL_0700087.1;gene_name=SNARE protein;locus_tag=Py17XNL_0700087;protein_id=Py17XNL_0700087.1-p1;product=SNARE protein, putative
Py17XNL_07	AUGUSTUS	start_codon	346568	346570	.	+	0	ID=Py17XNL_0700087.1-start1;Parent=Py17XNL_0700087.1;Name=Py17XNL_0700087.1-start1;transcript_id=Py17XNL_0700087.1;gene_name=SNARE protein;locus_tag=Py17XNL_0700087
Py17XNL_07	AUGUSTUS	CDS	346568	347392	0.68	+	0	ID=Py17XNL_0700087.1-CDS1;Parent=Py17XNL_0700087.1;Name=Py17XNL_0700087.1-p1;transcript_id=Py17XNL_0700087.1;gene_name=SNARE protein;locus_tag=Py17XNL_0700087;protein_id=Py17XNL_0700087.1-p1;product=SNARE protein, putative
Py17XNL_07	AUGUSTUS	stop_codon	347390	347392	.	+	0	ID=Py17XNL_0700087.1-stop1;Parent=Py17XNL_0700087.1;Name=Py17XNL_0700087.1-stop1;transcript_id=Py17XNL_0700087.1;gene_name=SNARE protein;locus_tag=Py17XNL_0700087
Py17XNL_07	AUGUSTUS	three_prime_UTR	347393	348263	0.14	+	.	ID=Py17XNL_0700087.1-3UTR1;Parent=Py17XNL_0700087.1;Name=Py17XNL_0700087.1-3UTR1;transcript_id=Py17XNL_0700087.1;gene_name=SNARE protein;locus_tag=Py17XNL_0700087
Py17XNL_07	AUGUSTUS	transcription_end_site	348263	348263	.	+	.	ID=Py17XNL_0700087.1-tts1;Parent=Py17XNL_0700087.1;Name=Py17XNL_0700087.1-tts1;transcript_id=Py17XNL_0700087.1;gene_name=SNARE protein;locus_tag=Py17XNL_0700087
###
Py17XNL_07	AUGUSTUS	gene	348315	352155	0.38	-	.	ID=Py17XNL_0700088;gene_id=Py17XNL_0700088;gene_name=Py17XNL_0700088;Name=UBE4B;best_match=PY17X_0704400.1-p1;query_coverage=99.0;percentage_identity=100.0;locus_tag=Py17XNL_0700088
Py17XNL_07	AUGUSTUS	mRNA	348315	352155	0.38	-	.	ID=Py17XNL_0700088.1;Parent=Py17XNL_0700088;transcript_id=Py17XNL_0700088.1;gene_name=Py17XNL_0700088;Name=UBE4B.1;best_match=PY17X_0704400.1-p1;query_coverage=99.0;percentage_identity=100.0;locus_tag=Py17XNL_0700088;protein_id=Py17XNL_0700088.1-p1;product=ubiquitin conjugation factor E4 B, putative
Py17XNL_07	AUGUSTUS	transcription_end_site	348315	348315	.	-	.	ID=Py17XNL_0700088.1-tts1;Parent=Py17XNL_0700088.1;Name=Py17XNL_0700088.1-tts1;transcript_id=Py17XNL_0700088.1;gene_name=UBE4B;locus_tag=Py17XNL_0700088
Py17XNL_07	AUGUSTUS	three_prime_UTR	348315	348363	0.42	-	.	ID=Py17XNL_0700088.1-3UTR1;Parent=Py17XNL_0700088.1;Name=Py17XNL_0700088.1-3UTR1;transcript_id=Py17XNL_0700088.1;gene_name=UBE4B;locus_tag=Py17XNL_0700088
Py17XNL_07	AUGUSTUS	exon	348315	352155	.	-	.	ID=Py17XNL_0700088.1-exon1;Parent=Py17XNL_0700088.1;Name=Py17XNL_0700088.1-exon1;transcript_id=Py17XNL_0700088.1;gene_name=UBE4B;locus_tag=Py17XNL_0700088;protein_id=Py17XNL_0700088.1-p1;product=ubiquitin conjugation factor E4 B, putative
Py17XNL_07	AUGUSTUS	stop_codon	348364	348366	.	-	0	ID=Py17XNL_0700088.1-stop1;Parent=Py17XNL_0700088.1;Name=Py17XNL_0700088.1-stop1;transcript_id=Py17XNL_0700088.1;gene_name=UBE4B;locus_tag=Py17XNL_0700088
Py17XNL_07	AUGUSTUS	CDS	348364	352086	1	-	0	ID=Py17XNL_0700088.1-CDS1;Parent=Py17XNL_0700088.1;Name=Py17XNL_0700088.1-p1;transcript_id=Py17XNL_0700088.1;gene_name=UBE4B;locus_tag=Py17XNL_0700088;protein_id=Py17XNL_0700088.1-p1;product=ubiquitin conjugation factor E4 B, putative
Py17XNL_07	AUGUSTUS	start_codon	352084	352086	.	-	0	ID=Py17XNL_0700088.1-start1;Parent=Py17XNL_0700088.1;Name=Py17XNL_0700088.1-start1;transcript_id=Py17XNL_0700088.1;gene_name=UBE4B;locus_tag=Py17XNL_0700088
Py17XNL_07	AUGUSTUS	five_prime_UTR	352087	352155	0.93	-	.	ID=Py17XNL_0700088.1-5UTR1;Parent=Py17XNL_0700088.1;Name=Py17XNL_0700088.1-5UTR1;transcript_id=Py17XNL_0700088.1;gene_name=UBE4B;locus_tag=Py17XNL_0700088
Py17XNL_07	AUGUSTUS	transcription_start_site	352155	352155	.	-	.	ID=Py17XNL_0700088.1-tss1;Parent=Py17XNL_0700088.1;Name=Py17XNL_0700088.1-tss1;transcript_id=Py17XNL_0700088.1;gene_name=UBE4B;locus_tag=Py17XNL_0700088
###
Py17XNL_07	AUGUSTUS	gene	353026	356516	0.1	+	.	ID=Py17XNL_0700089;gene_id=Py17XNL_0700089;gene_name=Py17XNL_0700089;Name=CPT;best_match=PY17X_0704500.1-p1;query_coverage=99.0;percentage_identity=100.0;locus_tag=Py17XNL_0700089
Py17XNL_07	AUGUSTUS	mRNA	353026	356516	0.1	+	.	ID=Py17XNL_0700089.1;Parent=Py17XNL_0700089;transcript_id=Py17XNL_0700089.1;gene_name=Py17XNL_0700089;Name=CPT.1;best_match=PY17X_0704500.1-p1;query_coverage=99.0;percentage_identity=100.0;locus_tag=Py17XNL_0700089;protein_id=Py17XNL_0700089.1-p1;product=cis-prenyltransferase, putative
Py17XNL_07	AUGUSTUS	transcription_start_site	353026	353026	.	+	.	ID=Py17XNL_0700089.1-tss1;Parent=Py17XNL_0700089.1;Name=Py17XNL_0700089.1-tss1;transcript_id=Py17XNL_0700089.1;gene_name=CPT;locus_tag=Py17XNL_0700089
Py17XNL_07	AUGUSTUS	five_prime_UTR	353026	353289	0.36	+	.	ID=Py17XNL_0700089.1-5UTR1;Parent=Py17XNL_0700089.1;Name=Py17XNL_0700089.1-5UTR1;transcript_id=Py17XNL_0700089.1;gene_name=CPT;locus_tag=Py17XNL_0700089
Py17XNL_07	AUGUSTUS	exon	353026	353289	.	+	.	ID=Py17XNL_0700089.1-exon1;Parent=Py17XNL_0700089.1;Name=Py17XNL_0700089.1-exon1;transcript_id=Py17XNL_0700089.1;gene_name=CPT;locus_tag=Py17XNL_0700089;protein_id=Py17XNL_0700089.1-p1;product=cis-prenyltransferase, putative
Py17XNL_07	AUGUSTUS	five_prime_UTR	353848	353871	0.72	+	.	ID=Py17XNL_0700089.1-5UTR2;Parent=Py17XNL_0700089.1;Name=Py17XNL_0700089.1-5UTR2;transcript_id=Py17XNL_0700089.1;gene_name=CPT;locus_tag=Py17XNL_0700089
Py17XNL_07	AUGUSTUS	exon	353848	353871	.	+	.	ID=Py17XNL_0700089.1-exon2;Parent=Py17XNL_0700089.1;Name=Py17XNL_0700089.1-exon2;transcript_id=Py17XNL_0700089.1;gene_name=CPT;locus_tag=Py17XNL_0700089;protein_id=Py17XNL_0700089.1-p1;product=cis-prenyltransferase, putative
Py17XNL_07	AUGUSTUS	five_prime_UTR	354016	354330	0.89	+	.	ID=Py17XNL_0700089.1-5UTR3;Parent=Py17XNL_0700089.1;Name=Py17XNL_0700089.1-5UTR3;transcript_id=Py17XNL_0700089.1;gene_name=CPT;locus_tag=Py17XNL_0700089
Py17XNL_07	AUGUSTUS	exon	354016	354344	.	+	.	ID=Py17XNL_0700089.1-exon3;Parent=Py17XNL_0700089.1;Name=Py17XNL_0700089.1-exon3;transcript_id=Py17XNL_0700089.1;gene_name=CPT;locus_tag=Py17XNL_0700089;protein_id=Py17XNL_0700089.1-p1;product=cis-prenyltransferase, putative
Py17XNL_07	AUGUSTUS	start_codon	354331	354333	.	+	0	ID=Py17XNL_0700089.1-start1;Parent=Py17XNL_0700089.1;Name=Py17XNL_0700089.1-start1;transcript_id=Py17XNL_0700089.1;gene_name=CPT;locus_tag=Py17XNL_0700089
Py17XNL_07	AUGUSTUS	CDS	354331	354344	1	+	0	ID=Py17XNL_0700089.1-CDS1;Parent=Py17XNL_0700089.1;Name=Py17XNL_0700089.1-p1;transcript_id=Py17XNL_0700089.1;gene_name=CPT;locus_tag=Py17XNL_0700089;protein_id=Py17XNL_0700089.1-p1;product=cis-prenyltransferase, putative
Py17XNL_07	AUGUSTUS	intron	354345	354471	1	+	.	ID=Py17XNL_0700089.1-intron1;Parent=Py17XNL_0700089.1;Name=Py17XNL_0700089.1-intron1;transcript_id=Py17XNL_0700089.1;gene_name=CPT;locus_tag=Py17XNL_0700089
Py17XNL_07	AUGUSTUS	CDS	354472	354527	1	+	1	ID=Py17XNL_0700089.1-CDS2;Parent=Py17XNL_0700089.1;Name=Py17XNL_0700089.1-p1;transcript_id=Py17XNL_0700089.1;gene_name=CPT;locus_tag=Py17XNL_0700089;protein_id=Py17XNL_0700089.1-p1;product=cis-prenyltransferase, putative
Py17XNL_07	AUGUSTUS	exon	354472	354527	.	+	.	ID=Py17XNL_0700089.1-exon4;Parent=Py17XNL_0700089.1;Name=Py17XNL_0700089.1-exon4;transcript_id=Py17XNL_0700089.1;gene_name=CPT;locus_tag=Py17XNL_0700089;protein_id=Py17XNL_0700089.1-p1;product=cis-prenyltransferase, putative
Py17XNL_07	AUGUSTUS	intron	354528	354658	1	+	.	ID=Py17XNL_0700089.1-intron2;Parent=Py17XNL_0700089.1;Name=Py17XNL_0700089.1-intron2;transcript_id=Py17XNL_0700089.1;gene_name=CPT;locus_tag=Py17XNL_0700089
Py17XNL_07	AUGUSTUS	CDS	354659	354750	1	+	2	ID=Py17XNL_0700089.1-CDS3;Parent=Py17XNL_0700089.1;Name=Py17XNL_0700089.1-p1;transcript_id=Py17XNL_0700089.1;gene_name=CPT;locus_tag=Py17XNL_0700089;protein_id=Py17XNL_0700089.1-p1;product=cis-prenyltransferase, putative
Py17XNL_07	AUGUSTUS	exon	354659	354750	.	+	.	ID=Py17XNL_0700089.1-exon5;Parent=Py17XNL_0700089.1;Name=Py17XNL_0700089.1-exon5;transcript_id=Py17XNL_0700089.1;gene_name=CPT;locus_tag=Py17XNL_0700089;protein_id=Py17XNL_0700089.1-p1;product=cis-prenyltransferase, putative
Py17XNL_07	AUGUSTUS	intron	354751	354966	1	+	.	ID=Py17XNL_0700089.1-intron3;Parent=Py17XNL_0700089.1;Name=Py17XNL_0700089.1-intron3;transcript_id=Py17XNL_0700089.1;gene_name=CPT;locus_tag=Py17XNL_0700089
Py17XNL_07	AUGUSTUS	CDS	354967	355109	1	+	0	ID=Py17XNL_0700089.1-CDS4;Parent=Py17XNL_0700089.1;Name=Py17XNL_0700089.1-p1;transcript_id=Py17XNL_0700089.1;gene_name=CPT;locus_tag=Py17XNL_0700089;protein_id=Py17XNL_0700089.1-p1;product=cis-prenyltransferase, putative
Py17XNL_07	AUGUSTUS	exon	354967	355109	.	+	.	ID=Py17XNL_0700089.1-exon6;Parent=Py17XNL_0700089.1;Name=Py17XNL_0700089.1-exon6;transcript_id=Py17XNL_0700089.1;gene_name=CPT;locus_tag=Py17XNL_0700089;protein_id=Py17XNL_0700089.1-p1;product=cis-prenyltransferase, putative
Py17XNL_07	AUGUSTUS	intron	355110	355258	1	+	.	ID=Py17XNL_0700089.1-intron4;Parent=Py17XNL_0700089.1;Name=Py17XNL_0700089.1-intron4;transcript_id=Py17XNL_0700089.1;gene_name=CPT;locus_tag=Py17XNL_0700089
Py17XNL_07	AUGUSTUS	CDS	355259	355375	1	+	1	ID=Py17XNL_0700089.1-CDS5;Parent=Py17XNL_0700089.1;Name=Py17XNL_0700089.1-p1;transcript_id=Py17XNL_0700089.1;gene_name=CPT;locus_tag=Py17XNL_0700089;protein_id=Py17XNL_0700089.1-p1;product=cis-prenyltransferase, putative
Py17XNL_07	AUGUSTUS	exon	355259	355375	.	+	.	ID=Py17XNL_0700089.1-exon7;Parent=Py17XNL_0700089.1;Name=Py17XNL_0700089.1-exon7;transcript_id=Py17XNL_0700089.1;gene_name=CPT;locus_tag=Py17XNL_0700089;protein_id=Py17XNL_0700089.1-p1;product=cis-prenyltransferase, putative
Py17XNL_07	AUGUSTUS	intron	355376	355529	1	+	.	ID=Py17XNL_0700089.1-intron5;Parent=Py17XNL_0700089.1;Name=Py17XNL_0700089.1-intron5;transcript_id=Py17XNL_0700089.1;gene_name=CPT;locus_tag=Py17XNL_0700089
Py17XNL_07	AUGUSTUS	CDS	355530	355781	1	+	1	ID=Py17XNL_0700089.1-CDS6;Parent=Py17XNL_0700089.1;Name=Py17XNL_0700089.1-p1;transcript_id=Py17XNL_0700089.1;gene_name=CPT;locus_tag=Py17XNL_0700089;protein_id=Py17XNL_0700089.1-p1;product=cis-prenyltransferase, putative
Py17XNL_07	AUGUSTUS	exon	355530	355781	.	+	.	ID=Py17XNL_0700089.1-exon8;Parent=Py17XNL_0700089.1;Name=Py17XNL_0700089.1-exon8;transcript_id=Py17XNL_0700089.1;gene_name=CPT;locus_tag=Py17XNL_0700089;protein_id=Py17XNL_0700089.1-p1;product=cis-prenyltransferase, putative
Py17XNL_07	AUGUSTUS	intron	355782	355920	1	+	.	ID=Py17XNL_0700089.1-intron6;Parent=Py17XNL_0700089.1;Name=Py17XNL_0700089.1-intron6;transcript_id=Py17XNL_0700089.1;gene_name=CPT;locus_tag=Py17XNL_0700089
Py17XNL_07	AUGUSTUS	CDS	355921	356023	1	+	1	ID=Py17XNL_0700089.1-CDS7;Parent=Py17XNL_0700089.1;Name=Py17XNL_0700089.1-p1;transcript_id=Py17XNL_0700089.1;gene_name=CPT;locus_tag=Py17XNL_0700089;protein_id=Py17XNL_0700089.1-p1;product=cis-prenyltransferase, putative
Py17XNL_07	AUGUSTUS	exon	355921	356023	.	+	.	ID=Py17XNL_0700089.1-exon9;Parent=Py17XNL_0700089.1;Name=Py17XNL_0700089.1-exon9;transcript_id=Py17XNL_0700089.1;gene_name=CPT;locus_tag=Py17XNL_0700089;protein_id=Py17XNL_0700089.1-p1;product=cis-prenyltransferase, putative
Py17XNL_07	AUGUSTUS	intron	356024	356195	1	+	.	ID=Py17XNL_0700089.1-intron7;Parent=Py17XNL_0700089.1;Name=Py17XNL_0700089.1-intron7;transcript_id=Py17XNL_0700089.1;gene_name=CPT;locus_tag=Py17XNL_0700089
Py17XNL_07	AUGUSTUS	CDS	356196	356339	1	+	0	ID=Py17XNL_0700089.1-CDS8;Parent=Py17XNL_0700089.1;Name=Py17XNL_0700089.1-p1;transcript_id=Py17XNL_0700089.1;gene_name=CPT;locus_tag=Py17XNL_0700089;protein_id=Py17XNL_0700089.1-p1;product=cis-prenyltransferase, putative
Py17XNL_07	AUGUSTUS	exon	356196	356516	.	+	.	ID=Py17XNL_0700089.1-exon10;Parent=Py17XNL_0700089.1;Name=Py17XNL_0700089.1-exon10;transcript_id=Py17XNL_0700089.1;gene_name=CPT;locus_tag=Py17XNL_0700089;protein_id=Py17XNL_0700089.1-p1;product=cis-prenyltransferase, putative
Py17XNL_07	AUGUSTUS	stop_codon	356337	356339	.	+	0	ID=Py17XNL_0700089.1-stop1;Parent=Py17XNL_0700089.1;Name=Py17XNL_0700089.1-stop1;transcript_id=Py17XNL_0700089.1;gene_name=CPT;locus_tag=Py17XNL_0700089
Py17XNL_07	AUGUSTUS	three_prime_UTR	356340	356516	0.2	+	.	ID=Py17XNL_0700089.1-3UTR1;Parent=Py17XNL_0700089.1;Name=Py17XNL_0700089.1-3UTR1;transcript_id=Py17XNL_0700089.1;gene_name=CPT;locus_tag=Py17XNL_0700089
Py17XNL_07	AUGUSTUS	transcription_end_site	356516	356516	.	+	.	ID=Py17XNL_0700089.1-tts1;Parent=Py17XNL_0700089.1;Name=Py17XNL_0700089.1-tts1;transcript_id=Py17XNL_0700089.1;gene_name=CPT;locus_tag=Py17XNL_0700089
###
Py17XNL_07	AUGUSTUS	gene	356850	358515	0.12	-	.	ID=Py17XNL_0700090;gene_id=Py17XNL_0700090;gene_name=Py17XNL_0700090;Name=SPRY domain;best_match=PY17X_0704600.1-p1;query_coverage=99.0;percentage_identity=100.0;locus_tag=Py17XNL_0700090
Py17XNL_07	AUGUSTUS	mRNA	356850	358515	0.12	-	.	ID=Py17XNL_0700090.1;Parent=Py17XNL_0700090;transcript_id=Py17XNL_0700090.1;gene_name=Py17XNL_0700090;Name=SPRY domain.1;best_match=PY17X_0704600.1-p1;query_coverage=99.0;percentage_identity=100.0;locus_tag=Py17XNL_0700090;protein_id=Py17XNL_0700090.1-p1;product=SPRY domain, putative
Py17XNL_07	AUGUSTUS	transcription_end_site	356850	356850	.	-	.	ID=Py17XNL_0700090.1-tts1;Parent=Py17XNL_0700090.1;Name=Py17XNL_0700090.1-tts1;transcript_id=Py17XNL_0700090.1;gene_name=SPRY domain;locus_tag=Py17XNL_0700090
Py17XNL_07	AUGUSTUS	three_prime_UTR	356850	356894	0.18	-	.	ID=Py17XNL_0700090.1-3UTR1;Parent=Py17XNL_0700090.1;Name=Py17XNL_0700090.1-3UTR1;transcript_id=Py17XNL_0700090.1;gene_name=SPRY domain;locus_tag=Py17XNL_0700090
Py17XNL_07	AUGUSTUS	exon	356850	358515	.	-	.	ID=Py17XNL_0700090.1-exon1;Parent=Py17XNL_0700090.1;Name=Py17XNL_0700090.1-exon1;transcript_id=Py17XNL_0700090.1;gene_name=SPRY domain;locus_tag=Py17XNL_0700090;protein_id=Py17XNL_0700090.1-p1;product=SPRY domain, putative
Py17XNL_07	AUGUSTUS	stop_codon	356895	356897	.	-	0	ID=Py17XNL_0700090.1-stop1;Parent=Py17XNL_0700090.1;Name=Py17XNL_0700090.1-stop1;transcript_id=Py17XNL_0700090.1;gene_name=SPRY domain;locus_tag=Py17XNL_0700090
Py17XNL_07	AUGUSTUS	CDS	356895	358019	0.81	-	0	ID=Py17XNL_0700090.1-CDS1;Parent=Py17XNL_0700090.1;Name=Py17XNL_0700090.1-p1;transcript_id=Py17XNL_0700090.1;gene_name=SPRY domain;locus_tag=Py17XNL_0700090;protein_id=Py17XNL_0700090.1-p1;product=SPRY domain, putative
Py17XNL_07	AUGUSTUS	start_codon	358017	358019	.	-	0	ID=Py17XNL_0700090.1-start1;Parent=Py17XNL_0700090.1;Name=Py17XNL_0700090.1-start1;transcript_id=Py17XNL_0700090.1;gene_name=SPRY domain;locus_tag=Py17XNL_0700090
Py17XNL_07	AUGUSTUS	five_prime_UTR	358020	358515	0.53	-	.	ID=Py17XNL_0700090.1-5UTR1;Parent=Py17XNL_0700090.1;Name=Py17XNL_0700090.1-5UTR1;transcript_id=Py17XNL_0700090.1;gene_name=SPRY domain;locus_tag=Py17XNL_0700090
Py17XNL_07	AUGUSTUS	transcription_start_site	358515	358515	.	-	.	ID=Py17XNL_0700090.1-tss1;Parent=Py17XNL_0700090.1;Name=Py17XNL_0700090.1-tss1;transcript_id=Py17XNL_0700090.1;gene_name=SPRY domain;locus_tag=Py17XNL_0700090
###
Py17XNL_07	AUGUSTUS	gene	359996	361461	0.11	+	.	ID=Py17XNL_0700091;gene_id=Py17XNL_0700091;gene_name=Py17XNL_0700091;Name=alpha/beta hydrolase;best_match=PY17X_0704700.1-p1;query_coverage=99.0;percentage_identity=95.909;locus_tag=Py17XNL_0700091
Py17XNL_07	AUGUSTUS	mRNA	359996	361461	0.11	+	.	ID=Py17XNL_0700091.1;Parent=Py17XNL_0700091;transcript_id=Py17XNL_0700091.1;gene_name=Py17XNL_0700091;Name=alpha/beta hydrolase.1;best_match=PY17X_0704700.1-p1;query_coverage=99.0;percentage_identity=95.909;locus_tag=Py17XNL_0700091;protein_id=Py17XNL_0700091.1-p1;product=alpha/beta hydrolase, putative
Py17XNL_07	AUGUSTUS	transcription_start_site	359996	359996	.	+	.	ID=Py17XNL_0700091.1-tss1;Parent=Py17XNL_0700091.1;Name=Py17XNL_0700091.1-tss1;transcript_id=Py17XNL_0700091.1;gene_name=alpha/beta hydrolase;locus_tag=Py17XNL_0700091
Py17XNL_07	AUGUSTUS	five_prime_UTR	359996	360029	0.36	+	.	ID=Py17XNL_0700091.1-5UTR1;Parent=Py17XNL_0700091.1;Name=Py17XNL_0700091.1-5UTR1;transcript_id=Py17XNL_0700091.1;gene_name=alpha/beta hydrolase;locus_tag=Py17XNL_0700091
Py17XNL_07	AUGUSTUS	exon	359996	360245	.	+	.	ID=Py17XNL_0700091.1-exon1;Parent=Py17XNL_0700091.1;Name=Py17XNL_0700091.1-exon1;transcript_id=Py17XNL_0700091.1;gene_name=alpha/beta hydrolase;locus_tag=Py17XNL_0700091;protein_id=Py17XNL_0700091.1-p1;product=alpha/beta hydrolase, putative
Py17XNL_07	AUGUSTUS	start_codon	360030	360032	.	+	0	ID=Py17XNL_0700091.1-start1;Parent=Py17XNL_0700091.1;Name=Py17XNL_0700091.1-start1;transcript_id=Py17XNL_0700091.1;gene_name=alpha/beta hydrolase;locus_tag=Py17XNL_0700091
Py17XNL_07	AUGUSTUS	CDS	360030	360245	1	+	0	ID=Py17XNL_0700091.1-CDS1;Parent=Py17XNL_0700091.1;Name=Py17XNL_0700091.1-p1;transcript_id=Py17XNL_0700091.1;gene_name=alpha/beta hydrolase;locus_tag=Py17XNL_0700091;protein_id=Py17XNL_0700091.1-p1;product=alpha/beta hydrolase, putative
Py17XNL_07	AUGUSTUS	intron	360246	360300	0.94	+	.	ID=Py17XNL_0700091.1-intron1;Parent=Py17XNL_0700091.1;Name=Py17XNL_0700091.1-intron1;transcript_id=Py17XNL_0700091.1;gene_name=alpha/beta hydrolase;locus_tag=Py17XNL_0700091
Py17XNL_07	AUGUSTUS	CDS	360301	361353	0.94	+	0	ID=Py17XNL_0700091.1-CDS2;Parent=Py17XNL_0700091.1;Name=Py17XNL_0700091.1-p1;transcript_id=Py17XNL_0700091.1;gene_name=alpha/beta hydrolase;locus_tag=Py17XNL_0700091;protein_id=Py17XNL_0700091.1-p1;product=alpha/beta hydrolase, putative
Py17XNL_07	AUGUSTUS	exon	360301	361461	.	+	.	ID=Py17XNL_0700091.1-exon2;Parent=Py17XNL_0700091.1;Name=Py17XNL_0700091.1-exon2;transcript_id=Py17XNL_0700091.1;gene_name=alpha/beta hydrolase;locus_tag=Py17XNL_0700091;protein_id=Py17XNL_0700091.1-p1;product=alpha/beta hydrolase, putative
Py17XNL_07	AUGUSTUS	stop_codon	361351	361353	.	+	0	ID=Py17XNL_0700091.1-stop1;Parent=Py17XNL_0700091.1;Name=Py17XNL_0700091.1-stop1;transcript_id=Py17XNL_0700091.1;gene_name=alpha/beta hydrolase;locus_tag=Py17XNL_0700091
Py17XNL_07	AUGUSTUS	three_prime_UTR	361354	361461	0.3	+	.	ID=Py17XNL_0700091.1-3UTR1;Parent=Py17XNL_0700091.1;Name=Py17XNL_0700091.1-3UTR1;transcript_id=Py17XNL_0700091.1;gene_name=alpha/beta hydrolase;locus_tag=Py17XNL_0700091
Py17XNL_07	AUGUSTUS	transcription_end_site	361461	361461	.	+	.	ID=Py17XNL_0700091.1-tts1;Parent=Py17XNL_0700091.1;Name=Py17XNL_0700091.1-tts1;transcript_id=Py17XNL_0700091.1;gene_name=alpha/beta hydrolase;locus_tag=Py17XNL_0700091
###
Py17XNL_07	AUGUSTUS	gene	364186	387116	0.02	+	.	ID=Py17XNL_0700092;gene_id=Py17XNL_0700092;gene_name=Py17XNL_0700092;Name=HEUL;best_match=PY17X_0704800.1-p1;query_coverage=99.0;percentage_identity=99.64;locus_tag=Py17XNL_0700092
Py17XNL_07	AUGUSTUS	mRNA	364186	387116	0.02	+	.	ID=Py17XNL_0700092.1;Parent=Py17XNL_0700092;transcript_id=Py17XNL_0700092.1;gene_name=Py17XNL_0700092;Name=HEUL.1;best_match=PY17X_0704800.1-p1;query_coverage=99.0;percentage_identity=99.64;locus_tag=Py17XNL_0700092;protein_id=Py17XNL_0700092.1-p1;product=HECT-like E3 ubiquitin ligase
Py17XNL_07	AUGUSTUS	transcription_start_site	364186	364186	.	+	.	ID=Py17XNL_0700092.1-tss1;Parent=Py17XNL_0700092.1;Name=Py17XNL_0700092.1-tss1;transcript_id=Py17XNL_0700092.1;gene_name=HEUL;locus_tag=Py17XNL_0700092
Py17XNL_07	AUGUSTUS	five_prime_UTR	364186	364243	0.28	+	.	ID=Py17XNL_0700092.1-5UTR1;Parent=Py17XNL_0700092.1;Name=Py17XNL_0700092.1-5UTR1;transcript_id=Py17XNL_0700092.1;gene_name=HEUL;locus_tag=Py17XNL_0700092
Py17XNL_07	AUGUSTUS	exon	364186	373022	.	+	.	ID=Py17XNL_0700092.1-exon1;Parent=Py17XNL_0700092.1;Name=Py17XNL_0700092.1-exon1;transcript_id=Py17XNL_0700092.1;gene_name=HEUL;locus_tag=Py17XNL_0700092;protein_id=Py17XNL_0700092.1-p1;product=HECT-like E3 ubiquitin ligase
Py17XNL_07	AUGUSTUS	start_codon	364244	364246	.	+	0	ID=Py17XNL_0700092.1-start1;Parent=Py17XNL_0700092.1;Name=Py17XNL_0700092.1-start1;transcript_id=Py17XNL_0700092.1;gene_name=HEUL;locus_tag=Py17XNL_0700092
Py17XNL_07	AUGUSTUS	CDS	364244	373022	0.9	+	0	ID=Py17XNL_0700092.1-CDS1;Parent=Py17XNL_0700092.1;Name=Py17XNL_0700092.1-p1;transcript_id=Py17XNL_0700092.1;gene_name=HEUL;locus_tag=Py17XNL_0700092;protein_id=Py17XNL_0700092.1-p1;product=HECT-like E3 ubiquitin ligase
Py17XNL_07	AUGUSTUS	intron	373023	373100	0.46	+	.	ID=Py17XNL_0700092.1-intron1;Parent=Py17XNL_0700092.1;Name=Py17XNL_0700092.1-intron1;transcript_id=Py17XNL_0700092.1;gene_name=HEUL;locus_tag=Py17XNL_0700092
Py17XNL_07	AUGUSTUS	CDS	373101	386743	0.46	+	2	ID=Py17XNL_0700092.1-CDS2;Parent=Py17XNL_0700092.1;Name=Py17XNL_0700092.1-p1;transcript_id=Py17XNL_0700092.1;gene_name=HEUL;locus_tag=Py17XNL_0700092;protein_id=Py17XNL_0700092.1-p1;product=HECT-like E3 ubiquitin ligase
Py17XNL_07	AUGUSTUS	exon	373101	387116	.	+	.	ID=Py17XNL_0700092.1-exon2;Parent=Py17XNL_0700092.1;Name=Py17XNL_0700092.1-exon2;transcript_id=Py17XNL_0700092.1;gene_name=HEUL;locus_tag=Py17XNL_0700092;protein_id=Py17XNL_0700092.1-p1;product=HECT-like E3 ubiquitin ligase
Py17XNL_07	AUGUSTUS	stop_codon	386741	386743	.	+	0	ID=Py17XNL_0700092.1-stop1;Parent=Py17XNL_0700092.1;Name=Py17XNL_0700092.1-stop1;transcript_id=Py17XNL_0700092.1;gene_name=HEUL;locus_tag=Py17XNL_0700092
Py17XNL_07	AUGUSTUS	three_prime_UTR	386744	387116	0.13	+	.	ID=Py17XNL_0700092.1-3UTR1;Parent=Py17XNL_0700092.1;Name=Py17XNL_0700092.1-3UTR1;transcript_id=Py17XNL_0700092.1;gene_name=HEUL;locus_tag=Py17XNL_0700092
Py17XNL_07	AUGUSTUS	transcription_end_site	387116	387116	.	+	.	ID=Py17XNL_0700092.1-tts1;Parent=Py17XNL_0700092.1;Name=Py17XNL_0700092.1-tts1;transcript_id=Py17XNL_0700092.1;gene_name=HEUL;locus_tag=Py17XNL_0700092
###
Py17XNL_07	AUGUSTUS	gene	387183	390335	0.34	-	.	ID=Py17XNL_0700093;gene_id=Py17XNL_0700093;gene_name=Py17XNL_0700093;Name=conserved Plasmodium protein;best_match=PY17X_0704900.1-p1;query_coverage=99.0;percentage_identity=100.0;locus_tag=Py17XNL_0700093
Py17XNL_07	AUGUSTUS	mRNA	387183	390335	0.34	-	.	ID=Py17XNL_0700093.1;Parent=Py17XNL_0700093;transcript_id=Py17XNL_0700093.1;gene_name=Py17XNL_0700093;Name=conserved Plasmodium protein.1;best_match=PY17X_0704900.1-p1;query_coverage=99.0;percentage_identity=100.0;locus_tag=Py17XNL_0700093;protein_id=Py17XNL_0700093.1-p1;product=conserved Plasmodium protein, unknown function
Py17XNL_07	AUGUSTUS	transcription_end_site	387183	387183	.	-	.	ID=Py17XNL_0700093.1-tts1;Parent=Py17XNL_0700093.1;Name=Py17XNL_0700093.1-tts1;transcript_id=Py17XNL_0700093.1;gene_name=conserved Plasmodium protein;locus_tag=Py17XNL_0700093
Py17XNL_07	AUGUSTUS	three_prime_UTR	387183	387243	0.39	-	.	ID=Py17XNL_0700093.1-3UTR1;Parent=Py17XNL_0700093.1;Name=Py17XNL_0700093.1-3UTR1;transcript_id=Py17XNL_0700093.1;gene_name=conserved Plasmodium protein;locus_tag=Py17XNL_0700093
Py17XNL_07	AUGUSTUS	exon	387183	390335	.	-	.	ID=Py17XNL_0700093.1-exon1;Parent=Py17XNL_0700093.1;Name=Py17XNL_0700093.1-exon1;transcript_id=Py17XNL_0700093.1;gene_name=conserved Plasmodium protein;locus_tag=Py17XNL_0700093;protein_id=Py17XNL_0700093.1-p1;product=conserved Plasmodium protein, unknown function
Py17XNL_07	AUGUSTUS	stop_codon	387244	387246	.	-	0	ID=Py17XNL_0700093.1-stop1;Parent=Py17XNL_0700093.1;Name=Py17XNL_0700093.1-stop1;transcript_id=Py17XNL_0700093.1;gene_name=conserved Plasmodium protein;locus_tag=Py17XNL_0700093
Py17XNL_07	AUGUSTUS	CDS	387244	389865	0.89	-	0	ID=Py17XNL_0700093.1-CDS1;Parent=Py17XNL_0700093.1;Name=Py17XNL_0700093.1-p1;transcript_id=Py17XNL_0700093.1;gene_name=conserved Plasmodium protein;locus_tag=Py17XNL_0700093;protein_id=Py17XNL_0700093.1-p1;product=conserved Plasmodium protein, unknown function
Py17XNL_07	AUGUSTUS	start_codon	389863	389865	.	-	0	ID=Py17XNL_0700093.1-start1;Parent=Py17XNL_0700093.1;Name=Py17XNL_0700093.1-start1;transcript_id=Py17XNL_0700093.1;gene_name=conserved Plasmodium protein;locus_tag=Py17XNL_0700093
Py17XNL_07	AUGUSTUS	five_prime_UTR	389866	390335	0.83	-	.	ID=Py17XNL_0700093.1-5UTR1;Parent=Py17XNL_0700093.1;Name=Py17XNL_0700093.1-5UTR1;transcript_id=Py17XNL_0700093.1;gene_name=conserved Plasmodium protein;locus_tag=Py17XNL_0700093
Py17XNL_07	AUGUSTUS	transcription_start_site	390335	390335	.	-	.	ID=Py17XNL_0700093.1-tss1;Parent=Py17XNL_0700093.1;Name=Py17XNL_0700093.1-tss1;transcript_id=Py17XNL_0700093.1;gene_name=conserved Plasmodium protein;locus_tag=Py17XNL_0700093
###
Py17XNL_07	AUGUSTUS	gene	390873	392645	0.31	-	.	ID=Py17XNL_0700094;gene_id=Py17XNL_0700094;gene_name=Py17XNL_0700094;Name=conserved Plasmodium protein;best_match=PY17X_0705000.1-p1;query_coverage=99.0;percentage_identity=100.0;locus_tag=Py17XNL_0700094
Py17XNL_07	AUGUSTUS	mRNA	390873	392645	0.31	-	.	ID=Py17XNL_0700094.1;Parent=Py17XNL_0700094;transcript_id=Py17XNL_0700094.1;gene_name=Py17XNL_0700094;Name=conserved Plasmodium protein.1;best_match=PY17X_0705000.1-p1;query_coverage=99.0;percentage_identity=100.0;locus_tag=Py17XNL_0700094;protein_id=Py17XNL_0700094.1-p1;product=conserved Plasmodium protein, unknown function
Py17XNL_07	AUGUSTUS	transcription_end_site	390873	390873	.	-	.	ID=Py17XNL_0700094.1-tts1;Parent=Py17XNL_0700094.1;Name=Py17XNL_0700094.1-tts1;transcript_id=Py17XNL_0700094.1;gene_name=conserved Plasmodium protein;locus_tag=Py17XNL_0700094
Py17XNL_07	AUGUSTUS	three_prime_UTR	390873	391007	0.52	-	.	ID=Py17XNL_0700094.1-3UTR1;Parent=Py17XNL_0700094.1;Name=Py17XNL_0700094.1-3UTR1;transcript_id=Py17XNL_0700094.1;gene_name=conserved Plasmodium protein;locus_tag=Py17XNL_0700094
Py17XNL_07	AUGUSTUS	exon	390873	392645	.	-	.	ID=Py17XNL_0700094.1-exon1;Parent=Py17XNL_0700094.1;Name=Py17XNL_0700094.1-exon1;transcript_id=Py17XNL_0700094.1;gene_name=conserved Plasmodium protein;locus_tag=Py17XNL_0700094;protein_id=Py17XNL_0700094.1-p1;product=conserved Plasmodium protein, unknown function
Py17XNL_07	AUGUSTUS	stop_codon	391008	391010	.	-	0	ID=Py17XNL_0700094.1-stop1;Parent=Py17XNL_0700094.1;Name=Py17XNL_0700094.1-stop1;transcript_id=Py17XNL_0700094.1;gene_name=conserved Plasmodium protein;locus_tag=Py17XNL_0700094
Py17XNL_07	AUGUSTUS	CDS	391008	392474	1	-	0	ID=Py17XNL_0700094.1-CDS1;Parent=Py17XNL_0700094.1;Name=Py17XNL_0700094.1-p1;transcript_id=Py17XNL_0700094.1;gene_name=conserved Plasmodium protein;locus_tag=Py17XNL_0700094;protein_id=Py17XNL_0700094.1-p1;product=conserved Plasmodium protein, unknown function
Py17XNL_07	AUGUSTUS	start_codon	392472	392474	.	-	0	ID=Py17XNL_0700094.1-start1;Parent=Py17XNL_0700094.1;Name=Py17XNL_0700094.1-start1;transcript_id=Py17XNL_0700094.1;gene_name=conserved Plasmodium protein;locus_tag=Py17XNL_0700094
Py17XNL_07	AUGUSTUS	five_prime_UTR	392475	392645	0.55	-	.	ID=Py17XNL_0700094.1-5UTR1;Parent=Py17XNL_0700094.1;Name=Py17XNL_0700094.1-5UTR1;transcript_id=Py17XNL_0700094.1;gene_name=conserved Plasmodium protein;locus_tag=Py17XNL_0700094
Py17XNL_07	AUGUSTUS	transcription_start_site	392645	392645	.	-	.	ID=Py17XNL_0700094.1-tss1;Parent=Py17XNL_0700094.1;Name=Py17XNL_0700094.1-tss1;transcript_id=Py17XNL_0700094.1;gene_name=conserved Plasmodium protein;locus_tag=Py17XNL_0700094
###
Py17XNL_07	AUGUSTUS	gene	394079	395875	0.11	-	.	ID=Py17XNL_0700095;gene_id=Py17XNL_0700095;gene_name=Py17XNL_0700095;Name=PH-like domain-containing protein;best_match=PY17X_0705100.1-p1;query_coverage=99.0;percentage_identity=100.0;locus_tag=Py17XNL_0700095
Py17XNL_07	AUGUSTUS	mRNA	394079	395875	0.11	-	.	ID=Py17XNL_0700095.1;Parent=Py17XNL_0700095;transcript_id=Py17XNL_0700095.1;gene_name=Py17XNL_0700095;Name=PH-like domain-containing protein.1;best_match=PY17X_0705100.1-p1;query_coverage=99.0;percentage_identity=100.0;locus_tag=Py17XNL_0700095;protein_id=Py17XNL_0700095.1-p1;product=PH-like domain-containing protein, putative
Py17XNL_07	AUGUSTUS	transcription_end_site	394079	394079	.	-	.	ID=Py17XNL_0700095.1-tts1;Parent=Py17XNL_0700095.1;Name=Py17XNL_0700095.1-tts1;transcript_id=Py17XNL_0700095.1;gene_name=PH-like domain-containing protein;locus_tag=Py17XNL_0700095
Py17XNL_07	AUGUSTUS	three_prime_UTR	394079	394313	0.19	-	.	ID=Py17XNL_0700095.1-3UTR1;Parent=Py17XNL_0700095.1;Name=Py17XNL_0700095.1-3UTR1;transcript_id=Py17XNL_0700095.1;gene_name=PH-like domain-containing protein;locus_tag=Py17XNL_0700095
Py17XNL_07	AUGUSTUS	exon	394079	395487	.	-	.	ID=Py17XNL_0700095.1-exon1;Parent=Py17XNL_0700095.1;Name=Py17XNL_0700095.1-exon1;transcript_id=Py17XNL_0700095.1;gene_name=PH-like domain-containing protein;locus_tag=Py17XNL_0700095;protein_id=Py17XNL_0700095.1-p1;product=PH-like domain-containing protein, putative
Py17XNL_07	AUGUSTUS	stop_codon	394314	394316	.	-	0	ID=Py17XNL_0700095.1-stop1;Parent=Py17XNL_0700095.1;Name=Py17XNL_0700095.1-stop1;transcript_id=Py17XNL_0700095.1;gene_name=PH-like domain-containing protein;locus_tag=Py17XNL_0700095
Py17XNL_07	AUGUSTUS	CDS	394314	395474	1	-	0	ID=Py17XNL_0700095.1-CDS1;Parent=Py17XNL_0700095.1;Name=Py17XNL_0700095.1-p1;transcript_id=Py17XNL_0700095.1;gene_name=PH-like domain-containing protein;locus_tag=Py17XNL_0700095;protein_id=Py17XNL_0700095.1-p1;product=PH-like domain-containing protein, putative
Py17XNL_07	AUGUSTUS	start_codon	395472	395474	.	-	0	ID=Py17XNL_0700095.1-start1;Parent=Py17XNL_0700095.1;Name=Py17XNL_0700095.1-start1;transcript_id=Py17XNL_0700095.1;gene_name=PH-like domain-containing protein;locus_tag=Py17XNL_0700095
Py17XNL_07	AUGUSTUS	five_prime_UTR	395475	395487	1	-	.	ID=Py17XNL_0700095.1-5UTR1;Parent=Py17XNL_0700095.1;Name=Py17XNL_0700095.1-5UTR1;transcript_id=Py17XNL_0700095.1;gene_name=PH-like domain-containing protein;locus_tag=Py17XNL_0700095
Py17XNL_07	AUGUSTUS	five_prime_UTR	395761	395875	0.43	-	.	ID=Py17XNL_0700095.1-5UTR2;Parent=Py17XNL_0700095.1;Name=Py17XNL_0700095.1-5UTR2;transcript_id=Py17XNL_0700095.1;gene_name=PH-like domain-containing protein;locus_tag=Py17XNL_0700095
Py17XNL_07	AUGUSTUS	exon	395761	395875	.	-	.	ID=Py17XNL_0700095.1-exon2;Parent=Py17XNL_0700095.1;Name=Py17XNL_0700095.1-exon2;transcript_id=Py17XNL_0700095.1;gene_name=PH-like domain-containing protein;locus_tag=Py17XNL_0700095;protein_id=Py17XNL_0700095.1-p1;product=PH-like domain-containing protein, putative
Py17XNL_07	AUGUSTUS	transcription_start_site	395875	395875	.	-	.	ID=Py17XNL_0700095.1-tss1;Parent=Py17XNL_0700095.1;Name=Py17XNL_0700095.1-tss1;transcript_id=Py17XNL_0700095.1;gene_name=PH-like domain-containing protein;locus_tag=Py17XNL_0700095
###
Py17XNL_07	AUGUSTUS	gene	396446	397474	0.05	+	.	ID=Py17XNL_0700096;gene_id=Py17XNL_0700096;gene_name=Py17XNL_0700096;Name=CryPH;best_match=PY17X_0705200.1-p1;query_coverage=99.0;percentage_identity=100.0;locus_tag=Py17XNL_0700096
Py17XNL_07	AUGUSTUS	mRNA	396446	397474	0.05	+	.	ID=Py17XNL_0700096.1;Parent=Py17XNL_0700096;transcript_id=Py17XNL_0700096.1;gene_name=Py17XNL_0700096;Name=CryPH.1;best_match=PY17X_0705200.1-p1;query_coverage=99.0;percentage_identity=100.0;locus_tag=Py17XNL_0700096;protein_id=Py17XNL_0700096.1-p1;product=crystalloid-specific PH domain-containing protein
Py17XNL_07	AUGUSTUS	transcription_start_site	396446	396446	.	+	.	ID=Py17XNL_0700096.1-tss1;Parent=Py17XNL_0700096.1;Name=Py17XNL_0700096.1-tss1;transcript_id=Py17XNL_0700096.1;gene_name=CryPH;locus_tag=Py17XNL_0700096
Py17XNL_07	AUGUSTUS	five_prime_UTR	396446	396561	0.17	+	.	ID=Py17XNL_0700096.1-5UTR1;Parent=Py17XNL_0700096.1;Name=Py17XNL_0700096.1-5UTR1;transcript_id=Py17XNL_0700096.1;gene_name=CryPH;locus_tag=Py17XNL_0700096
Py17XNL_07	AUGUSTUS	exon	396446	397474	.	+	.	ID=Py17XNL_0700096.1-exon1;Parent=Py17XNL_0700096.1;Name=Py17XNL_0700096.1-exon1;transcript_id=Py17XNL_0700096.1;gene_name=CryPH;locus_tag=Py17XNL_0700096;protein_id=Py17XNL_0700096.1-p1;product=crystalloid-specific PH domain-containing protein
Py17XNL_07	AUGUSTUS	start_codon	396562	396564	.	+	0	ID=Py17XNL_0700096.1-start1;Parent=Py17XNL_0700096.1;Name=Py17XNL_0700096.1-start1;transcript_id=Py17XNL_0700096.1;gene_name=CryPH;locus_tag=Py17XNL_0700096
Py17XNL_07	AUGUSTUS	CDS	396562	397425	0.9	+	0	ID=Py17XNL_0700096.1-CDS1;Parent=Py17XNL_0700096.1;Name=Py17XNL_0700096.1-p1;transcript_id=Py17XNL_0700096.1;gene_name=CryPH;locus_tag=Py17XNL_0700096;protein_id=Py17XNL_0700096.1-p1;product=crystalloid-specific PH domain-containing protein
Py17XNL_07	AUGUSTUS	stop_codon	397423	397425	.	+	0	ID=Py17XNL_0700096.1-stop1;Parent=Py17XNL_0700096.1;Name=Py17XNL_0700096.1-stop1;transcript_id=Py17XNL_0700096.1;gene_name=CryPH;locus_tag=Py17XNL_0700096
Py17XNL_07	AUGUSTUS	three_prime_UTR	397426	397474	0.27	+	.	ID=Py17XNL_0700096.1-3UTR1;Parent=Py17XNL_0700096.1;Name=Py17XNL_0700096.1-3UTR1;transcript_id=Py17XNL_0700096.1;gene_name=CryPH;locus_tag=Py17XNL_0700096
Py17XNL_07	AUGUSTUS	transcription_end_site	397474	397474	.	+	.	ID=Py17XNL_0700096.1-tts1;Parent=Py17XNL_0700096.1;Name=Py17XNL_0700096.1-tts1;transcript_id=Py17XNL_0700096.1;gene_name=CryPH;locus_tag=Py17XNL_0700096
###
Py17XNL_07	AUGUSTUS	gene	399059	401175	0.21	-	.	ID=Py17XNL_0700097;gene_id=Py17XNL_0700097;gene_name=Py17XNL_0700097;Name=KRI1;best_match=PY17X_0705400.1-p1;query_coverage=99.0;percentage_identity=100.0;locus_tag=Py17XNL_0700097
Py17XNL_07	AUGUSTUS	mRNA	399059	401175	0.21	-	.	ID=Py17XNL_0700097.1;Parent=Py17XNL_0700097;transcript_id=Py17XNL_0700097.1;gene_name=Py17XNL_0700097;Name=KRI1.1;best_match=PY17X_0705400.1-p1;query_coverage=99.0;percentage_identity=100.0;locus_tag=Py17XNL_0700097;protein_id=Py17XNL_0700097.1-p1;product=protein KRI1, putative
Py17XNL_07	AUGUSTUS	transcription_end_site	399059	399059	.	-	.	ID=Py17XNL_0700097.1-tts1;Parent=Py17XNL_0700097.1;Name=Py17XNL_0700097.1-tts1;transcript_id=Py17XNL_0700097.1;gene_name=KRI1;locus_tag=Py17XNL_0700097
Py17XNL_07	AUGUSTUS	three_prime_UTR	399059	399081	0.76	-	.	ID=Py17XNL_0700097.1-3UTR1;Parent=Py17XNL_0700097.1;Name=Py17XNL_0700097.1-3UTR1;transcript_id=Py17XNL_0700097.1;gene_name=KRI1;locus_tag=Py17XNL_0700097
Py17XNL_07	AUGUSTUS	exon	399059	401175	.	-	.	ID=Py17XNL_0700097.1-exon1;Parent=Py17XNL_0700097.1;Name=Py17XNL_0700097.1-exon1;transcript_id=Py17XNL_0700097.1;gene_name=KRI1;locus_tag=Py17XNL_0700097;protein_id=Py17XNL_0700097.1-p1;product=protein KRI1, putative
Py17XNL_07	AUGUSTUS	stop_codon	399082	399084	.	-	0	ID=Py17XNL_0700097.1-stop1;Parent=Py17XNL_0700097.1;Name=Py17XNL_0700097.1-stop1;transcript_id=Py17XNL_0700097.1;gene_name=KRI1;locus_tag=Py17XNL_0700097
Py17XNL_07	AUGUSTUS	CDS	399082	401010	1	-	0	ID=Py17XNL_0700097.1-CDS1;Parent=Py17XNL_0700097.1;Name=Py17XNL_0700097.1-p1;transcript_id=Py17XNL_0700097.1;gene_name=KRI1;locus_tag=Py17XNL_0700097;protein_id=Py17XNL_0700097.1-p1;product=protein KRI1, putative
Py17XNL_07	AUGUSTUS	start_codon	401008	401010	.	-	0	ID=Py17XNL_0700097.1-start1;Parent=Py17XNL_0700097.1;Name=Py17XNL_0700097.1-start1;transcript_id=Py17XNL_0700097.1;gene_name=KRI1;locus_tag=Py17XNL_0700097
Py17XNL_07	AUGUSTUS	five_prime_UTR	401011	401175	0.33	-	.	ID=Py17XNL_0700097.1-5UTR1;Parent=Py17XNL_0700097.1;Name=Py17XNL_0700097.1-5UTR1;transcript_id=Py17XNL_0700097.1;gene_name=KRI1;locus_tag=Py17XNL_0700097
Py17XNL_07	AUGUSTUS	transcription_start_site	401175	401175	.	-	.	ID=Py17XNL_0700097.1-tss1;Parent=Py17XNL_0700097.1;Name=Py17XNL_0700097.1-tss1;transcript_id=Py17XNL_0700097.1;gene_name=KRI1;locus_tag=Py17XNL_0700097
###
Py17XNL_07	AUGUSTUS	gene	402050	403295	0.33	-	.	ID=Py17XNL_0700098;gene_id=Py17XNL_0700098;gene_name=Py17XNL_0700098;Name=ATP synthase-associated protein;best_match=PY17X_0705500.1-p1;query_coverage=99.0;percentage_identity=100.0;locus_tag=Py17XNL_0700098
Py17XNL_07	AUGUSTUS	mRNA	402050	403295	0.33	-	.	ID=Py17XNL_0700098.1;Parent=Py17XNL_0700098;transcript_id=Py17XNL_0700098.1;gene_name=Py17XNL_0700098;Name=ATP synthase-associated protein.1;best_match=PY17X_0705500.1-p1;query_coverage=99.0;percentage_identity=100.0;locus_tag=Py17XNL_0700098;protein_id=Py17XNL_0700098.1-p1;product=ATP synthase-associated protein, putative
Py17XNL_07	AUGUSTUS	transcription_end_site	402050	402050	.	-	.	ID=Py17XNL_0700098.1-tts1;Parent=Py17XNL_0700098.1;Name=Py17XNL_0700098.1-tts1;transcript_id=Py17XNL_0700098.1;gene_name=ATP synthase-associated protein;locus_tag=Py17XNL_0700098
Py17XNL_07	AUGUSTUS	three_prime_UTR	402050	402105	0.42	-	.	ID=Py17XNL_0700098.1-3UTR1;Parent=Py17XNL_0700098.1;Name=Py17XNL_0700098.1-3UTR1;transcript_id=Py17XNL_0700098.1;gene_name=ATP synthase-associated protein;locus_tag=Py17XNL_0700098
Py17XNL_07	AUGUSTUS	exon	402050	402127	.	-	.	ID=Py17XNL_0700098.1-exon1;Parent=Py17XNL_0700098.1;Name=Py17XNL_0700098.1-exon1;transcript_id=Py17XNL_0700098.1;gene_name=ATP synthase-associated protein;locus_tag=Py17XNL_0700098;protein_id=Py17XNL_0700098.1-p1;product=ATP synthase-associated protein, putative
Py17XNL_07	AUGUSTUS	stop_codon	402106	402108	.	-	0	ID=Py17XNL_0700098.1-stop1;Parent=Py17XNL_0700098.1;Name=Py17XNL_0700098.1-stop1;transcript_id=Py17XNL_0700098.1;gene_name=ATP synthase-associated protein;locus_tag=Py17XNL_0700098
Py17XNL_07	AUGUSTUS	CDS	402106	402127	1	-	1	ID=Py17XNL_0700098.1-CDS1;Parent=Py17XNL_0700098.1;Name=Py17XNL_0700098.1-p1;transcript_id=Py17XNL_0700098.1;gene_name=ATP synthase-associated protein;locus_tag=Py17XNL_0700098;protein_id=Py17XNL_0700098.1-p1;product=ATP synthase-associated protein, putative
Py17XNL_07	AUGUSTUS	intron	402128	402272	1	-	.	ID=Py17XNL_0700098.1-intron1;Parent=Py17XNL_0700098.1;Name=Py17XNL_0700098.1-intron1;transcript_id=Py17XNL_0700098.1;gene_name=ATP synthase-associated protein;locus_tag=Py17XNL_0700098
Py17XNL_07	AUGUSTUS	CDS	402273	402327	1	-	2	ID=Py17XNL_0700098.1-CDS2;Parent=Py17XNL_0700098.1;Name=Py17XNL_0700098.1-p1;transcript_id=Py17XNL_0700098.1;gene_name=ATP synthase-associated protein;locus_tag=Py17XNL_0700098;protein_id=Py17XNL_0700098.1-p1;product=ATP synthase-associated protein, putative
Py17XNL_07	AUGUSTUS	exon	402273	402327	.	-	.	ID=Py17XNL_0700098.1-exon2;Parent=Py17XNL_0700098.1;Name=Py17XNL_0700098.1-exon2;transcript_id=Py17XNL_0700098.1;gene_name=ATP synthase-associated protein;locus_tag=Py17XNL_0700098;protein_id=Py17XNL_0700098.1-p1;product=ATP synthase-associated protein, putative
Py17XNL_07	AUGUSTUS	intron	402328	402475	1	-	.	ID=Py17XNL_0700098.1-intron2;Parent=Py17XNL_0700098.1;Name=Py17XNL_0700098.1-intron2;transcript_id=Py17XNL_0700098.1;gene_name=ATP synthase-associated protein;locus_tag=Py17XNL_0700098
Py17XNL_07	AUGUSTUS	CDS	402476	402631	1	-	2	ID=Py17XNL_0700098.1-CDS3;Parent=Py17XNL_0700098.1;Name=Py17XNL_0700098.1-p1;transcript_id=Py17XNL_0700098.1;gene_name=ATP synthase-associated protein;locus_tag=Py17XNL_0700098;protein_id=Py17XNL_0700098.1-p1;product=ATP synthase-associated protein, putative
Py17XNL_07	AUGUSTUS	exon	402476	402631	.	-	.	ID=Py17XNL_0700098.1-exon3;Parent=Py17XNL_0700098.1;Name=Py17XNL_0700098.1-exon3;transcript_id=Py17XNL_0700098.1;gene_name=ATP synthase-associated protein;locus_tag=Py17XNL_0700098;protein_id=Py17XNL_0700098.1-p1;product=ATP synthase-associated protein, putative
Py17XNL_07	AUGUSTUS	intron	402632	402860	1	-	.	ID=Py17XNL_0700098.1-intron3;Parent=Py17XNL_0700098.1;Name=Py17XNL_0700098.1-intron3;transcript_id=Py17XNL_0700098.1;gene_name=ATP synthase-associated protein;locus_tag=Py17XNL_0700098
Py17XNL_07	AUGUSTUS	CDS	402861	402947	1	-	2	ID=Py17XNL_0700098.1-CDS4;Parent=Py17XNL_0700098.1;Name=Py17XNL_0700098.1-p1;transcript_id=Py17XNL_0700098.1;gene_name=ATP synthase-associated protein;locus_tag=Py17XNL_0700098;protein_id=Py17XNL_0700098.1-p1;product=ATP synthase-associated protein, putative
Py17XNL_07	AUGUSTUS	exon	402861	402947	.	-	.	ID=Py17XNL_0700098.1-exon4;Parent=Py17XNL_0700098.1;Name=Py17XNL_0700098.1-exon4;transcript_id=Py17XNL_0700098.1;gene_name=ATP synthase-associated protein;locus_tag=Py17XNL_0700098;protein_id=Py17XNL_0700098.1-p1;product=ATP synthase-associated protein, putative
Py17XNL_07	AUGUSTUS	intron	402948	403155	1	-	.	ID=Py17XNL_0700098.1-intron4;Parent=Py17XNL_0700098.1;Name=Py17XNL_0700098.1-intron4;transcript_id=Py17XNL_0700098.1;gene_name=ATP synthase-associated protein;locus_tag=Py17XNL_0700098
Py17XNL_07	AUGUSTUS	CDS	403156	403201	1	-	0	ID=Py17XNL_0700098.1-CDS5;Parent=Py17XNL_0700098.1;Name=Py17XNL_0700098.1-p1;transcript_id=Py17XNL_0700098.1;gene_name=ATP synthase-associated protein;locus_tag=Py17XNL_0700098;protein_id=Py17XNL_0700098.1-p1;product=ATP synthase-associated protein, putative
Py17XNL_07	AUGUSTUS	exon	403156	403295	.	-	.	ID=Py17XNL_0700098.1-exon5;Parent=Py17XNL_0700098.1;Name=Py17XNL_0700098.1-exon5;transcript_id=Py17XNL_0700098.1;gene_name=ATP synthase-associated protein;locus_tag=Py17XNL_0700098;protein_id=Py17XNL_0700098.1-p1;product=ATP synthase-associated protein, putative
Py17XNL_07	AUGUSTUS	start_codon	403199	403201	.	-	0	ID=Py17XNL_0700098.1-start1;Parent=Py17XNL_0700098.1;Name=Py17XNL_0700098.1-start1;transcript_id=Py17XNL_0700098.1;gene_name=ATP synthase-associated protein;locus_tag=Py17XNL_0700098
Py17XNL_07	AUGUSTUS	five_prime_UTR	403202	403295	0.82	-	.	ID=Py17XNL_0700098.1-5UTR1;Parent=Py17XNL_0700098.1;Name=Py17XNL_0700098.1-5UTR1;transcript_id=Py17XNL_0700098.1;gene_name=ATP synthase-associated protein;locus_tag=Py17XNL_0700098
Py17XNL_07	AUGUSTUS	transcription_start_site	403295	403295	.	-	.	ID=Py17XNL_0700098.1-tss1;Parent=Py17XNL_0700098.1;Name=Py17XNL_0700098.1-tss1;transcript_id=Py17XNL_0700098.1;gene_name=ATP synthase-associated protein;locus_tag=Py17XNL_0700098
###
Py17XNL_07	AUGUSTUS	gene	404045	407465	0.04	-	.	ID=Py17XNL_0700099;gene_id=Py17XNL_0700099;gene_name=Py17XNL_0700099;Name=ankyrin-repeat protein;best_match=PY17X_0705800.1-p1;query_coverage=57.0;percentage_identity=88.268;locus_tag=Py17XNL_0700099
Py17XNL_07	AUGUSTUS	mRNA	404045	407465	0.04	-	.	ID=Py17XNL_0700099.1;Parent=Py17XNL_0700099;transcript_id=Py17XNL_0700099.1;gene_name=Py17XNL_0700099;Name=ankyrin-repeat protein.1;best_match=PY17X_0705800.1-p1;query_coverage=57.0;percentage_identity=88.268;locus_tag=Py17XNL_0700099;protein_id=Py17XNL_0700099.1-p1;product=ankyrin-repeat protein, putative
Py17XNL_07	AUGUSTUS	transcription_end_site	404045	404045	.	-	.	ID=Py17XNL_0700099.1-tts1;Parent=Py17XNL_0700099.1;Name=Py17XNL_0700099.1-tts1;transcript_id=Py17XNL_0700099.1;gene_name=ankyrin-repeat protein;locus_tag=Py17XNL_0700099
Py17XNL_07	AUGUSTUS	three_prime_UTR	404045	404067	0.07	-	.	ID=Py17XNL_0700099.1-3UTR1;Parent=Py17XNL_0700099.1;Name=Py17XNL_0700099.1-3UTR1;transcript_id=Py17XNL_0700099.1;gene_name=ankyrin-repeat protein;locus_tag=Py17XNL_0700099
Py17XNL_07	AUGUSTUS	exon	404045	404067	.	-	.	ID=Py17XNL_0700099.1-exon1;Parent=Py17XNL_0700099.1;Name=Py17XNL_0700099.1-exon1;transcript_id=Py17XNL_0700099.1;gene_name=ankyrin-repeat protein;locus_tag=Py17XNL_0700099;protein_id=Py17XNL_0700099.1-p1;product=ankyrin-repeat protein, putative
Py17XNL_07	AUGUSTUS	three_prime_UTR	404757	404765	0.32	-	.	ID=Py17XNL_0700099.1-3UTR2;Parent=Py17XNL_0700099.1;Name=Py17XNL_0700099.1-3UTR2;transcript_id=Py17XNL_0700099.1;gene_name=ankyrin-repeat protein;locus_tag=Py17XNL_0700099
Py17XNL_07	AUGUSTUS	exon	404757	404939	.	-	.	ID=Py17XNL_0700099.1-exon2;Parent=Py17XNL_0700099.1;Name=Py17XNL_0700099.1-exon2;transcript_id=Py17XNL_0700099.1;gene_name=ankyrin-repeat protein;locus_tag=Py17XNL_0700099;protein_id=Py17XNL_0700099.1-p1;product=ankyrin-repeat protein, putative
Py17XNL_07	AUGUSTUS	stop_codon	404766	404768	.	-	0	ID=Py17XNL_0700099.1-stop1;Parent=Py17XNL_0700099.1;Name=Py17XNL_0700099.1-stop1;transcript_id=Py17XNL_0700099.1;gene_name=ankyrin-repeat protein;locus_tag=Py17XNL_0700099
Py17XNL_07	AUGUSTUS	CDS	404766	404939	1	-	0	ID=Py17XNL_0700099.1-CDS1;Parent=Py17XNL_0700099.1;Name=Py17XNL_0700099.1-p1;transcript_id=Py17XNL_0700099.1;gene_name=ankyrin-repeat protein;locus_tag=Py17XNL_0700099;protein_id=Py17XNL_0700099.1-p1;product=ankyrin-repeat protein, putative
Py17XNL_07	AUGUSTUS	intron	404940	405063	1	-	.	ID=Py17XNL_0700099.1-intron1;Parent=Py17XNL_0700099.1;Name=Py17XNL_0700099.1-intron1;transcript_id=Py17XNL_0700099.1;gene_name=ankyrin-repeat protein;locus_tag=Py17XNL_0700099
Py17XNL_07	AUGUSTUS	CDS	405064	405130	1	-	1	ID=Py17XNL_0700099.1-CDS2;Parent=Py17XNL_0700099.1;Name=Py17XNL_0700099.1-p1;transcript_id=Py17XNL_0700099.1;gene_name=ankyrin-repeat protein;locus_tag=Py17XNL_0700099;protein_id=Py17XNL_0700099.1-p1;product=ankyrin-repeat protein, putative
Py17XNL_07	AUGUSTUS	exon	405064	405130	.	-	.	ID=Py17XNL_0700099.1-exon3;Parent=Py17XNL_0700099.1;Name=Py17XNL_0700099.1-exon3;transcript_id=Py17XNL_0700099.1;gene_name=ankyrin-repeat protein;locus_tag=Py17XNL_0700099;protein_id=Py17XNL_0700099.1-p1;product=ankyrin-repeat protein, putative
Py17XNL_07	AUGUSTUS	intron	405131	405254	1	-	.	ID=Py17XNL_0700099.1-intron2;Parent=Py17XNL_0700099.1;Name=Py17XNL_0700099.1-intron2;transcript_id=Py17XNL_0700099.1;gene_name=ankyrin-repeat protein;locus_tag=Py17XNL_0700099
Py17XNL_07	AUGUSTUS	CDS	405255	405325	1	-	0	ID=Py17XNL_0700099.1-CDS3;Parent=Py17XNL_0700099.1;Name=Py17XNL_0700099.1-p1;transcript_id=Py17XNL_0700099.1;gene_name=ankyrin-repeat protein;locus_tag=Py17XNL_0700099;protein_id=Py17XNL_0700099.1-p1;product=ankyrin-repeat protein, putative
Py17XNL_07	AUGUSTUS	exon	405255	405325	.	-	.	ID=Py17XNL_0700099.1-exon4;Parent=Py17XNL_0700099.1;Name=Py17XNL_0700099.1-exon4;transcript_id=Py17XNL_0700099.1;gene_name=ankyrin-repeat protein;locus_tag=Py17XNL_0700099;protein_id=Py17XNL_0700099.1-p1;product=ankyrin-repeat protein, putative
Py17XNL_07	AUGUSTUS	intron	405326	405410	1	-	.	ID=Py17XNL_0700099.1-intron3;Parent=Py17XNL_0700099.1;Name=Py17XNL_0700099.1-intron3;transcript_id=Py17XNL_0700099.1;gene_name=ankyrin-repeat protein;locus_tag=Py17XNL_0700099
Py17XNL_07	AUGUSTUS	CDS	405411	405491	0.94	-	0	ID=Py17XNL_0700099.1-CDS4;Parent=Py17XNL_0700099.1;Name=Py17XNL_0700099.1-p1;transcript_id=Py17XNL_0700099.1;gene_name=ankyrin-repeat protein;locus_tag=Py17XNL_0700099;protein_id=Py17XNL_0700099.1-p1;product=ankyrin-repeat protein, putative
Py17XNL_07	AUGUSTUS	exon	405411	405491	.	-	.	ID=Py17XNL_0700099.1-exon5;Parent=Py17XNL_0700099.1;Name=Py17XNL_0700099.1-exon5;transcript_id=Py17XNL_0700099.1;gene_name=ankyrin-repeat protein;locus_tag=Py17XNL_0700099;protein_id=Py17XNL_0700099.1-p1;product=ankyrin-repeat protein, putative
Py17XNL_07	AUGUSTUS	intron	405492	406228	0.94	-	.	ID=Py17XNL_0700099.1-intron4;Parent=Py17XNL_0700099.1;Name=Py17XNL_0700099.1-intron4;transcript_id=Py17XNL_0700099.1;gene_name=ankyrin-repeat protein;locus_tag=Py17XNL_0700099
Py17XNL_07	AUGUSTUS	CDS	406229	406327	0.94	-	0	ID=Py17XNL_0700099.1-CDS5;Parent=Py17XNL_0700099.1;Name=Py17XNL_0700099.1-p1;transcript_id=Py17XNL_0700099.1;gene_name=ankyrin-repeat protein;locus_tag=Py17XNL_0700099;protein_id=Py17XNL_0700099.1-p1;product=ankyrin-repeat protein, putative
Py17XNL_07	AUGUSTUS	exon	406229	406327	.	-	.	ID=Py17XNL_0700099.1-exon6;Parent=Py17XNL_0700099.1;Name=Py17XNL_0700099.1-exon6;transcript_id=Py17XNL_0700099.1;gene_name=ankyrin-repeat protein;locus_tag=Py17XNL_0700099;protein_id=Py17XNL_0700099.1-p1;product=ankyrin-repeat protein, putative
Py17XNL_07	AUGUSTUS	intron	406328	406480	0.99	-	.	ID=Py17XNL_0700099.1-intron5;Parent=Py17XNL_0700099.1;Name=Py17XNL_0700099.1-intron5;transcript_id=Py17XNL_0700099.1;gene_name=ankyrin-repeat protein;locus_tag=Py17XNL_0700099
Py17XNL_07	AUGUSTUS	CDS	406481	406579	0.99	-	0	ID=Py17XNL_0700099.1-CDS6;Parent=Py17XNL_0700099.1;Name=Py17XNL_0700099.1-p1;transcript_id=Py17XNL_0700099.1;gene_name=ankyrin-repeat protein;locus_tag=Py17XNL_0700099;protein_id=Py17XNL_0700099.1-p1;product=ankyrin-repeat protein, putative
Py17XNL_07	AUGUSTUS	exon	406481	406579	.	-	.	ID=Py17XNL_0700099.1-exon7;Parent=Py17XNL_0700099.1;Name=Py17XNL_0700099.1-exon7;transcript_id=Py17XNL_0700099.1;gene_name=ankyrin-repeat protein;locus_tag=Py17XNL_0700099;protein_id=Py17XNL_0700099.1-p1;product=ankyrin-repeat protein, putative
Py17XNL_07	AUGUSTUS	intron	406580	406695	0.96	-	.	ID=Py17XNL_0700099.1-intron6;Parent=Py17XNL_0700099.1;Name=Py17XNL_0700099.1-intron6;transcript_id=Py17XNL_0700099.1;gene_name=ankyrin-repeat protein;locus_tag=Py17XNL_0700099
Py17XNL_07	AUGUSTUS	CDS	406696	406803	0.9	-	0	ID=Py17XNL_0700099.1-CDS7;Parent=Py17XNL_0700099.1;Name=Py17XNL_0700099.1-p1;transcript_id=Py17XNL_0700099.1;gene_name=ankyrin-repeat protein;locus_tag=Py17XNL_0700099;protein_id=Py17XNL_0700099.1-p1;product=ankyrin-repeat protein, putative
Py17XNL_07	AUGUSTUS	exon	406696	406803	.	-	.	ID=Py17XNL_0700099.1-exon8;Parent=Py17XNL_0700099.1;Name=Py17XNL_0700099.1-exon8;transcript_id=Py17XNL_0700099.1;gene_name=ankyrin-repeat protein;locus_tag=Py17XNL_0700099;protein_id=Py17XNL_0700099.1-p1;product=ankyrin-repeat protein, putative
Py17XNL_07	AUGUSTUS	intron	406804	406930	0.88	-	.	ID=Py17XNL_0700099.1-intron7;Parent=Py17XNL_0700099.1;Name=Py17XNL_0700099.1-intron7;transcript_id=Py17XNL_0700099.1;gene_name=ankyrin-repeat protein;locus_tag=Py17XNL_0700099
Py17XNL_07	AUGUSTUS	CDS	406931	407026	0.88	-	0	ID=Py17XNL_0700099.1-CDS8;Parent=Py17XNL_0700099.1;Name=Py17XNL_0700099.1-p1;transcript_id=Py17XNL_0700099.1;gene_name=ankyrin-repeat protein;locus_tag=Py17XNL_0700099;protein_id=Py17XNL_0700099.1-p1;product=ankyrin-repeat protein, putative
Py17XNL_07	AUGUSTUS	exon	406931	407026	.	-	.	ID=Py17XNL_0700099.1-exon9;Parent=Py17XNL_0700099.1;Name=Py17XNL_0700099.1-exon9;transcript_id=Py17XNL_0700099.1;gene_name=ankyrin-repeat protein;locus_tag=Py17XNL_0700099;protein_id=Py17XNL_0700099.1-p1;product=ankyrin-repeat protein, putative
Py17XNL_07	AUGUSTUS	intron	407027	407218	0.58	-	.	ID=Py17XNL_0700099.1-intron8;Parent=Py17XNL_0700099.1;Name=Py17XNL_0700099.1-intron8;transcript_id=Py17XNL_0700099.1;gene_name=ankyrin-repeat protein;locus_tag=Py17XNL_0700099
Py17XNL_07	AUGUSTUS	CDS	407219	407270	0.61	-	1	ID=Py17XNL_0700099.1-CDS9;Parent=Py17XNL_0700099.1;Name=Py17XNL_0700099.1-p1;transcript_id=Py17XNL_0700099.1;gene_name=ankyrin-repeat protein;locus_tag=Py17XNL_0700099;protein_id=Py17XNL_0700099.1-p1;product=ankyrin-repeat protein, putative
Py17XNL_07	AUGUSTUS	exon	407219	407270	.	-	.	ID=Py17XNL_0700099.1-exon10;Parent=Py17XNL_0700099.1;Name=Py17XNL_0700099.1-exon10;transcript_id=Py17XNL_0700099.1;gene_name=ankyrin-repeat protein;locus_tag=Py17XNL_0700099;protein_id=Py17XNL_0700099.1-p1;product=ankyrin-repeat protein, putative
Py17XNL_07	AUGUSTUS	intron	407271	407391	0.64	-	.	ID=Py17XNL_0700099.1-intron9;Parent=Py17XNL_0700099.1;Name=Py17XNL_0700099.1-intron9;transcript_id=Py17XNL_0700099.1;gene_name=ankyrin-repeat protein;locus_tag=Py17XNL_0700099
Py17XNL_07	AUGUSTUS	CDS	407392	407450	0.64	-	0	ID=Py17XNL_0700099.1-CDS10;Parent=Py17XNL_0700099.1;Name=Py17XNL_0700099.1-p1;transcript_id=Py17XNL_0700099.1;gene_name=ankyrin-repeat protein;locus_tag=Py17XNL_0700099;protein_id=Py17XNL_0700099.1-p1;product=ankyrin-repeat protein, putative
Py17XNL_07	AUGUSTUS	exon	407392	407465	.	-	.	ID=Py17XNL_0700099.1-exon11;Parent=Py17XNL_0700099.1;Name=Py17XNL_0700099.1-exon11;transcript_id=Py17XNL_0700099.1;gene_name=ankyrin-repeat protein;locus_tag=Py17XNL_0700099;protein_id=Py17XNL_0700099.1-p1;product=ankyrin-repeat protein, putative
Py17XNL_07	AUGUSTUS	start_codon	407448	407450	.	-	0	ID=Py17XNL_0700099.1-start1;Parent=Py17XNL_0700099.1;Name=Py17XNL_0700099.1-start1;transcript_id=Py17XNL_0700099.1;gene_name=ankyrin-repeat protein;locus_tag=Py17XNL_0700099
Py17XNL_07	AUGUSTUS	five_prime_UTR	407451	407465	0.77	-	.	ID=Py17XNL_0700099.1-5UTR1;Parent=Py17XNL_0700099.1;Name=Py17XNL_0700099.1-5UTR1;transcript_id=Py17XNL_0700099.1;gene_name=ankyrin-repeat protein;locus_tag=Py17XNL_0700099
Py17XNL_07	AUGUSTUS	transcription_start_site	407465	407465	.	-	.	ID=Py17XNL_0700099.1-tss1;Parent=Py17XNL_0700099.1;Name=Py17XNL_0700099.1-tss1;transcript_id=Py17XNL_0700099.1;gene_name=ankyrin-repeat protein;locus_tag=Py17XNL_0700099
###
Py17XNL_07	AUGUSTUS	gene	408072	413645	0.12	-	.	ID=Py17XNL_0700100;gene_id=Py17XNL_0700100;gene_name=Py17XNL_0700100;Name=conserved Plasmodium protein;best_match=PY17X_0705900.1-p1;query_coverage=99.0;percentage_identity=100.0;locus_tag=Py17XNL_0700100
Py17XNL_07	AUGUSTUS	mRNA	408072	413645	0.12	-	.	ID=Py17XNL_0700100.1;Parent=Py17XNL_0700100;transcript_id=Py17XNL_0700100.1;gene_name=Py17XNL_0700100;Name=conserved Plasmodium protein.1;best_match=PY17X_0705900.1-p1;query_coverage=99.0;percentage_identity=100.0;locus_tag=Py17XNL_0700100;protein_id=Py17XNL_0700100.1-p1;product=conserved Plasmodium protein, unknown function
Py17XNL_07	AUGUSTUS	transcription_end_site	408072	408072	.	-	.	ID=Py17XNL_0700100.1-tts1;Parent=Py17XNL_0700100.1;Name=Py17XNL_0700100.1-tts1;transcript_id=Py17XNL_0700100.1;gene_name=conserved Plasmodium protein;locus_tag=Py17XNL_0700100
Py17XNL_07	AUGUSTUS	three_prime_UTR	408072	408178	0.3	-	.	ID=Py17XNL_0700100.1-3UTR1;Parent=Py17XNL_0700100.1;Name=Py17XNL_0700100.1-3UTR1;transcript_id=Py17XNL_0700100.1;gene_name=conserved Plasmodium protein;locus_tag=Py17XNL_0700100
Py17XNL_07	AUGUSTUS	exon	408072	408248	.	-	.	ID=Py17XNL_0700100.1-exon1;Parent=Py17XNL_0700100.1;Name=Py17XNL_0700100.1-exon1;transcript_id=Py17XNL_0700100.1;gene_name=conserved Plasmodium protein;locus_tag=Py17XNL_0700100;protein_id=Py17XNL_0700100.1-p1;product=conserved Plasmodium protein, unknown function
Py17XNL_07	AUGUSTUS	stop_codon	408179	408181	.	-	0	ID=Py17XNL_0700100.1-stop1;Parent=Py17XNL_0700100.1;Name=Py17XNL_0700100.1-stop1;transcript_id=Py17XNL_0700100.1;gene_name=conserved Plasmodium protein;locus_tag=Py17XNL_0700100
Py17XNL_07	AUGUSTUS	CDS	408179	408248	1	-	1	ID=Py17XNL_0700100.1-CDS1;Parent=Py17XNL_0700100.1;Name=Py17XNL_0700100.1-p1;transcript_id=Py17XNL_0700100.1;gene_name=conserved Plasmodium protein;locus_tag=Py17XNL_0700100;protein_id=Py17XNL_0700100.1-p1;product=conserved Plasmodium protein, unknown function
Py17XNL_07	AUGUSTUS	intron	408249	408426	1	-	.	ID=Py17XNL_0700100.1-intron1;Parent=Py17XNL_0700100.1;Name=Py17XNL_0700100.1-intron1;transcript_id=Py17XNL_0700100.1;gene_name=conserved Plasmodium protein;locus_tag=Py17XNL_0700100
Py17XNL_07	AUGUSTUS	CDS	408427	413105	0.85	-	0	ID=Py17XNL_0700100.1-CDS2;Parent=Py17XNL_0700100.1;Name=Py17XNL_0700100.1-p1;transcript_id=Py17XNL_0700100.1;gene_name=conserved Plasmodium protein;locus_tag=Py17XNL_0700100;protein_id=Py17XNL_0700100.1-p1;product=conserved Plasmodium protein, unknown function
Py17XNL_07	AUGUSTUS	exon	408427	413645	.	-	.	ID=Py17XNL_0700100.1-exon2;Parent=Py17XNL_0700100.1;Name=Py17XNL_0700100.1-exon2;transcript_id=Py17XNL_0700100.1;gene_name=conserved Plasmodium protein;locus_tag=Py17XNL_0700100;protein_id=Py17XNL_0700100.1-p1;product=conserved Plasmodium protein, unknown function
Py17XNL_07	AUGUSTUS	start_codon	413103	413105	.	-	0	ID=Py17XNL_0700100.1-start1;Parent=Py17XNL_0700100.1;Name=Py17XNL_0700100.1-start1;transcript_id=Py17XNL_0700100.1;gene_name=conserved Plasmodium protein;locus_tag=Py17XNL_0700100
Py17XNL_07	AUGUSTUS	five_prime_UTR	413106	413645	0.27	-	.	ID=Py17XNL_0700100.1-5UTR1;Parent=Py17XNL_0700100.1;Name=Py17XNL_0700100.1-5UTR1;transcript_id=Py17XNL_0700100.1;gene_name=conserved Plasmodium protein;locus_tag=Py17XNL_0700100
Py17XNL_07	AUGUSTUS	transcription_start_site	413645	413645	.	-	.	ID=Py17XNL_0700100.1-tss1;Parent=Py17XNL_0700100.1;Name=Py17XNL_0700100.1-tss1;transcript_id=Py17XNL_0700100.1;gene_name=conserved Plasmodium protein;locus_tag=Py17XNL_0700100
###
Py17XNL_07	AUGUSTUS	gene	415846	418951	0.18	+	.	ID=Py17XNL_0700101;gene_id=Py17XNL_0700101;gene_name=Py17XNL_0700101;Name=conserved Plasmodium protein;best_match=PY17X_0706000.1-p1;query_coverage=99.0;percentage_identity=100.0;locus_tag=Py17XNL_0700101
Py17XNL_07	AUGUSTUS	mRNA	415846	418951	0.18	+	.	ID=Py17XNL_0700101.1;Parent=Py17XNL_0700101;transcript_id=Py17XNL_0700101.1;gene_name=Py17XNL_0700101;Name=conserved Plasmodium protein.1;best_match=PY17X_0706000.1-p1;query_coverage=99.0;percentage_identity=100.0;locus_tag=Py17XNL_0700101;protein_id=Py17XNL_0700101.1-p1;product=conserved Plasmodium protein, unknown function
Py17XNL_07	AUGUSTUS	transcription_start_site	415846	415846	.	+	.	ID=Py17XNL_0700101.1-tss1;Parent=Py17XNL_0700101.1;Name=Py17XNL_0700101.1-tss1;transcript_id=Py17XNL_0700101.1;gene_name=conserved Plasmodium protein;locus_tag=Py17XNL_0700101
Py17XNL_07	AUGUSTUS	five_prime_UTR	415846	415865	0.34	+	.	ID=Py17XNL_0700101.1-5UTR1;Parent=Py17XNL_0700101.1;Name=Py17XNL_0700101.1-5UTR1;transcript_id=Py17XNL_0700101.1;gene_name=conserved Plasmodium protein;locus_tag=Py17XNL_0700101
Py17XNL_07	AUGUSTUS	exon	415846	418951	.	+	.	ID=Py17XNL_0700101.1-exon1;Parent=Py17XNL_0700101.1;Name=Py17XNL_0700101.1-exon1;transcript_id=Py17XNL_0700101.1;gene_name=conserved Plasmodium protein;locus_tag=Py17XNL_0700101;protein_id=Py17XNL_0700101.1-p1;product=conserved Plasmodium protein, unknown function
Py17XNL_07	AUGUSTUS	start_codon	415866	415868	.	+	0	ID=Py17XNL_0700101.1-start1;Parent=Py17XNL_0700101.1;Name=Py17XNL_0700101.1-start1;transcript_id=Py17XNL_0700101.1;gene_name=conserved Plasmodium protein;locus_tag=Py17XNL_0700101
Py17XNL_07	AUGUSTUS	CDS	415866	418886	1	+	0	ID=Py17XNL_0700101.1-CDS1;Parent=Py17XNL_0700101.1;Name=Py17XNL_0700101.1-p1;transcript_id=Py17XNL_0700101.1;gene_name=conserved Plasmodium protein;locus_tag=Py17XNL_0700101;protein_id=Py17XNL_0700101.1-p1;product=conserved Plasmodium protein, unknown function
Py17XNL_07	AUGUSTUS	stop_codon	418884	418886	.	+	0	ID=Py17XNL_0700101.1-stop1;Parent=Py17XNL_0700101.1;Name=Py17XNL_0700101.1-stop1;transcript_id=Py17XNL_0700101.1;gene_name=conserved Plasmodium protein;locus_tag=Py17XNL_0700101
Py17XNL_07	AUGUSTUS	three_prime_UTR	418887	418951	0.42	+	.	ID=Py17XNL_0700101.1-3UTR1;Parent=Py17XNL_0700101.1;Name=Py17XNL_0700101.1-3UTR1;transcript_id=Py17XNL_0700101.1;gene_name=conserved Plasmodium protein;locus_tag=Py17XNL_0700101
Py17XNL_07	AUGUSTUS	transcription_end_site	418951	418951	.	+	.	ID=Py17XNL_0700101.1-tts1;Parent=Py17XNL_0700101.1;Name=Py17XNL_0700101.1-tts1;transcript_id=Py17XNL_0700101.1;gene_name=conserved Plasmodium protein;locus_tag=Py17XNL_0700101
###
Py17XNL_07	AUGUSTUS	gene	419178	426965	0.03	-	.	ID=Py17XNL_0700102;gene_id=Py17XNL_0700102;gene_name=Py17XNL_0700102;Name=conserved Plasmodium protein;best_match=PY17X_0706100.1-p1;query_coverage=99.0;percentage_identity=100.0;locus_tag=Py17XNL_0700102
Py17XNL_07	AUGUSTUS	mRNA	419178	426965	0.03	-	.	ID=Py17XNL_0700102.1;Parent=Py17XNL_0700102;transcript_id=Py17XNL_0700102.1;gene_name=Py17XNL_0700102;Name=conserved Plasmodium protein.1;best_match=PY17X_0706100.1-p1;query_coverage=99.0;percentage_identity=100.0;locus_tag=Py17XNL_0700102;protein_id=Py17XNL_0700102.1-p1;product=conserved Plasmodium protein, unknown function
Py17XNL_07	AUGUSTUS	transcription_end_site	419178	419178	.	-	.	ID=Py17XNL_0700102.1-tts1;Parent=Py17XNL_0700102.1;Name=Py17XNL_0700102.1-tts1;transcript_id=Py17XNL_0700102.1;gene_name=conserved Plasmodium protein;locus_tag=Py17XNL_0700102
Py17XNL_07	AUGUSTUS	three_prime_UTR	419178	419210	0.2	-	.	ID=Py17XNL_0700102.1-3UTR1;Parent=Py17XNL_0700102.1;Name=Py17XNL_0700102.1-3UTR1;transcript_id=Py17XNL_0700102.1;gene_name=conserved Plasmodium protein;locus_tag=Py17XNL_0700102
Py17XNL_07	AUGUSTUS	exon	419178	422726	.	-	.	ID=Py17XNL_0700102.1-exon1;Parent=Py17XNL_0700102.1;Name=Py17XNL_0700102.1-exon1;transcript_id=Py17XNL_0700102.1;gene_name=conserved Plasmodium protein;locus_tag=Py17XNL_0700102;protein_id=Py17XNL_0700102.1-p1;product=conserved Plasmodium protein, unknown function
Py17XNL_07	AUGUSTUS	stop_codon	419211	419213	.	-	0	ID=Py17XNL_0700102.1-stop1;Parent=Py17XNL_0700102.1;Name=Py17XNL_0700102.1-stop1;transcript_id=Py17XNL_0700102.1;gene_name=conserved Plasmodium protein;locus_tag=Py17XNL_0700102
Py17XNL_07	AUGUSTUS	CDS	419211	422585	0.93	-	0	ID=Py17XNL_0700102.1-CDS1;Parent=Py17XNL_0700102.1;Name=Py17XNL_0700102.1-p1;transcript_id=Py17XNL_0700102.1;gene_name=conserved Plasmodium protein;locus_tag=Py17XNL_0700102;protein_id=Py17XNL_0700102.1-p1;product=conserved Plasmodium protein, unknown function
Py17XNL_07	AUGUSTUS	start_codon	422583	422585	.	-	0	ID=Py17XNL_0700102.1-start1;Parent=Py17XNL_0700102.1;Name=Py17XNL_0700102.1-start1;transcript_id=Py17XNL_0700102.1;gene_name=conserved Plasmodium protein;locus_tag=Py17XNL_0700102
Py17XNL_07	AUGUSTUS	five_prime_UTR	422586	422726	0.21	-	.	ID=Py17XNL_0700102.1-5UTR1;Parent=Py17XNL_0700102.1;Name=Py17XNL_0700102.1-5UTR1;transcript_id=Py17XNL_0700102.1;gene_name=conserved Plasmodium protein;locus_tag=Py17XNL_0700102
Py17XNL_07	AUGUSTUS	five_prime_UTR	423375	423419	0.32	-	.	ID=Py17XNL_0700102.1-5UTR2;Parent=Py17XNL_0700102.1;Name=Py17XNL_0700102.1-5UTR2;transcript_id=Py17XNL_0700102.1;gene_name=conserved Plasmodium protein;locus_tag=Py17XNL_0700102
Py17XNL_07	AUGUSTUS	exon	423375	423419	.	-	.	ID=Py17XNL_0700102.1-exon2;Parent=Py17XNL_0700102.1;Name=Py17XNL_0700102.1-exon2;transcript_id=Py17XNL_0700102.1;gene_name=conserved Plasmodium protein;locus_tag=Py17XNL_0700102;protein_id=Py17XNL_0700102.1-p1;product=conserved Plasmodium protein, unknown function
Py17XNL_07	AUGUSTUS	five_prime_UTR	423614	423657	0.32	-	.	ID=Py17XNL_0700102.1-5UTR3;Parent=Py17XNL_0700102.1;Name=Py17XNL_0700102.1-5UTR3;transcript_id=Py17XNL_0700102.1;gene_name=conserved Plasmodium protein;locus_tag=Py17XNL_0700102
Py17XNL_07	AUGUSTUS	exon	423614	423657	.	-	.	ID=Py17XNL_0700102.1-exon3;Parent=Py17XNL_0700102.1;Name=Py17XNL_0700102.1-exon3;transcript_id=Py17XNL_0700102.1;gene_name=conserved Plasmodium protein;locus_tag=Py17XNL_0700102;protein_id=Py17XNL_0700102.1-p1;product=conserved Plasmodium protein, unknown function
Py17XNL_07	AUGUSTUS	five_prime_UTR	423768	423837	0.84	-	.	ID=Py17XNL_0700102.1-5UTR4;Parent=Py17XNL_0700102.1;Name=Py17XNL_0700102.1-5UTR4;transcript_id=Py17XNL_0700102.1;gene_name=conserved Plasmodium protein;locus_tag=Py17XNL_0700102
Py17XNL_07	AUGUSTUS	exon	423768	423837	.	-	.	ID=Py17XNL_0700102.1-exon4;Parent=Py17XNL_0700102.1;Name=Py17XNL_0700102.1-exon4;transcript_id=Py17XNL_0700102.1;gene_name=conserved Plasmodium protein;locus_tag=Py17XNL_0700102;protein_id=Py17XNL_0700102.1-p1;product=conserved Plasmodium protein, unknown function
Py17XNL_07	AUGUSTUS	five_prime_UTR	423928	424106	0.84	-	.	ID=Py17XNL_0700102.1-5UTR5;Parent=Py17XNL_0700102.1;Name=Py17XNL_0700102.1-5UTR5;transcript_id=Py17XNL_0700102.1;gene_name=conserved Plasmodium protein;locus_tag=Py17XNL_0700102
Py17XNL_07	AUGUSTUS	exon	423928	424106	.	-	.	ID=Py17XNL_0700102.1-exon5;Parent=Py17XNL_0700102.1;Name=Py17XNL_0700102.1-exon5;transcript_id=Py17XNL_0700102.1;gene_name=conserved Plasmodium protein;locus_tag=Py17XNL_0700102;protein_id=Py17XNL_0700102.1-p1;product=conserved Plasmodium protein, unknown function
Py17XNL_07	AUGUSTUS	five_prime_UTR	424220	424327	0.85	-	.	ID=Py17XNL_0700102.1-5UTR6;Parent=Py17XNL_0700102.1;Name=Py17XNL_0700102.1-5UTR6;transcript_id=Py17XNL_0700102.1;gene_name=conserved Plasmodium protein;locus_tag=Py17XNL_0700102
Py17XNL_07	AUGUSTUS	exon	424220	424327	.	-	.	ID=Py17XNL_0700102.1-exon6;Parent=Py17XNL_0700102.1;Name=Py17XNL_0700102.1-exon6;transcript_id=Py17XNL_0700102.1;gene_name=conserved Plasmodium protein;locus_tag=Py17XNL_0700102;protein_id=Py17XNL_0700102.1-p1;product=conserved Plasmodium protein, unknown function
Py17XNL_07	AUGUSTUS	five_prime_UTR	424489	424577	0.85	-	.	ID=Py17XNL_0700102.1-5UTR7;Parent=Py17XNL_0700102.1;Name=Py17XNL_0700102.1-5UTR7;transcript_id=Py17XNL_0700102.1;gene_name=conserved Plasmodium protein;locus_tag=Py17XNL_0700102
Py17XNL_07	AUGUSTUS	exon	424489	424577	.	-	.	ID=Py17XNL_0700102.1-exon7;Parent=Py17XNL_0700102.1;Name=Py17XNL_0700102.1-exon7;transcript_id=Py17XNL_0700102.1;gene_name=conserved Plasmodium protein;locus_tag=Py17XNL_0700102;protein_id=Py17XNL_0700102.1-p1;product=conserved Plasmodium protein, unknown function
Py17XNL_07	AUGUSTUS	five_prime_UTR	424657	424691	0.89	-	.	ID=Py17XNL_0700102.1-5UTR8;Parent=Py17XNL_0700102.1;Name=Py17XNL_0700102.1-5UTR8;transcript_id=Py17XNL_0700102.1;gene_name=conserved Plasmodium protein;locus_tag=Py17XNL_0700102
Py17XNL_07	AUGUSTUS	exon	424657	424691	.	-	.	ID=Py17XNL_0700102.1-exon8;Parent=Py17XNL_0700102.1;Name=Py17XNL_0700102.1-exon8;transcript_id=Py17XNL_0700102.1;gene_name=conserved Plasmodium protein;locus_tag=Py17XNL_0700102;protein_id=Py17XNL_0700102.1-p1;product=conserved Plasmodium protein, unknown function
Py17XNL_07	AUGUSTUS	five_prime_UTR	424807	424881	0.89	-	.	ID=Py17XNL_0700102.1-5UTR9;Parent=Py17XNL_0700102.1;Name=Py17XNL_0700102.1-5UTR9;transcript_id=Py17XNL_0700102.1;gene_name=conserved Plasmodium protein;locus_tag=Py17XNL_0700102
Py17XNL_07	AUGUSTUS	exon	424807	424881	.	-	.	ID=Py17XNL_0700102.1-exon9;Parent=Py17XNL_0700102.1;Name=Py17XNL_0700102.1-exon9;transcript_id=Py17XNL_0700102.1;gene_name=conserved Plasmodium protein;locus_tag=Py17XNL_0700102;protein_id=Py17XNL_0700102.1-p1;product=conserved Plasmodium protein, unknown function
Py17XNL_07	AUGUSTUS	five_prime_UTR	425027	425163	0.89	-	.	ID=Py17XNL_0700102.1-5UTR10;Parent=Py17XNL_0700102.1;Name=Py17XNL_0700102.1-5UTR10;transcript_id=Py17XNL_0700102.1;gene_name=conserved Plasmodium protein;locus_tag=Py17XNL_0700102
Py17XNL_07	AUGUSTUS	exon	425027	425163	.	-	.	ID=Py17XNL_0700102.1-exon10;Parent=Py17XNL_0700102.1;Name=Py17XNL_0700102.1-exon10;transcript_id=Py17XNL_0700102.1;gene_name=conserved Plasmodium protein;locus_tag=Py17XNL_0700102;protein_id=Py17XNL_0700102.1-p1;product=conserved Plasmodium protein, unknown function
Py17XNL_07	AUGUSTUS	five_prime_UTR	425292	425358	0.89	-	.	ID=Py17XNL_0700102.1-5UTR11;Parent=Py17XNL_0700102.1;Name=Py17XNL_0700102.1-5UTR11;transcript_id=Py17XNL_0700102.1;gene_name=conserved Plasmodium protein;locus_tag=Py17XNL_0700102
Py17XNL_07	AUGUSTUS	exon	425292	425358	.	-	.	ID=Py17XNL_0700102.1-exon11;Parent=Py17XNL_0700102.1;Name=Py17XNL_0700102.1-exon11;transcript_id=Py17XNL_0700102.1;gene_name=conserved Plasmodium protein;locus_tag=Py17XNL_0700102;protein_id=Py17XNL_0700102.1-p1;product=conserved Plasmodium protein, unknown function
Py17XNL_07	AUGUSTUS	five_prime_UTR	425464	425522	0.89	-	.	ID=Py17XNL_0700102.1-5UTR12;Parent=Py17XNL_0700102.1;Name=Py17XNL_0700102.1-5UTR12;transcript_id=Py17XNL_0700102.1;gene_name=conserved Plasmodium protein;locus_tag=Py17XNL_0700102
Py17XNL_07	AUGUSTUS	exon	425464	425522	.	-	.	ID=Py17XNL_0700102.1-exon12;Parent=Py17XNL_0700102.1;Name=Py17XNL_0700102.1-exon12;transcript_id=Py17XNL_0700102.1;gene_name=conserved Plasmodium protein;locus_tag=Py17XNL_0700102;protein_id=Py17XNL_0700102.1-p1;product=conserved Plasmodium protein, unknown function
Py17XNL_07	AUGUSTUS	five_prime_UTR	425658	425738	0.89	-	.	ID=Py17XNL_0700102.1-5UTR13;Parent=Py17XNL_0700102.1;Name=Py17XNL_0700102.1-5UTR13;transcript_id=Py17XNL_0700102.1;gene_name=conserved Plasmodium protein;locus_tag=Py17XNL_0700102
Py17XNL_07	AUGUSTUS	exon	425658	425738	.	-	.	ID=Py17XNL_0700102.1-exon13;Parent=Py17XNL_0700102.1;Name=Py17XNL_0700102.1-exon13;transcript_id=Py17XNL_0700102.1;gene_name=conserved Plasmodium protein;locus_tag=Py17XNL_0700102;protein_id=Py17XNL_0700102.1-p1;product=conserved Plasmodium protein, unknown function
Py17XNL_07	AUGUSTUS	five_prime_UTR	425881	426029	0.88	-	.	ID=Py17XNL_0700102.1-5UTR14;Parent=Py17XNL_0700102.1;Name=Py17XNL_0700102.1-5UTR14;transcript_id=Py17XNL_0700102.1;gene_name=conserved Plasmodium protein;locus_tag=Py17XNL_0700102
Py17XNL_07	AUGUSTUS	exon	425881	426029	.	-	.	ID=Py17XNL_0700102.1-exon14;Parent=Py17XNL_0700102.1;Name=Py17XNL_0700102.1-exon14;transcript_id=Py17XNL_0700102.1;gene_name=conserved Plasmodium protein;locus_tag=Py17XNL_0700102;protein_id=Py17XNL_0700102.1-p1;product=conserved Plasmodium protein, unknown function
Py17XNL_07	AUGUSTUS	five_prime_UTR	426295	426467	0.89	-	.	ID=Py17XNL_0700102.1-5UTR15;Parent=Py17XNL_0700102.1;Name=Py17XNL_0700102.1-5UTR15;transcript_id=Py17XNL_0700102.1;gene_name=conserved Plasmodium protein;locus_tag=Py17XNL_0700102
Py17XNL_07	AUGUSTUS	exon	426295	426467	.	-	.	ID=Py17XNL_0700102.1-exon15;Parent=Py17XNL_0700102.1;Name=Py17XNL_0700102.1-exon15;transcript_id=Py17XNL_0700102.1;gene_name=conserved Plasmodium protein;locus_tag=Py17XNL_0700102;protein_id=Py17XNL_0700102.1-p1;product=conserved Plasmodium protein, unknown function
Py17XNL_07	AUGUSTUS	five_prime_UTR	426578	426736	1	-	.	ID=Py17XNL_0700102.1-5UTR16;Parent=Py17XNL_0700102.1;Name=Py17XNL_0700102.1-5UTR16;transcript_id=Py17XNL_0700102.1;gene_name=conserved Plasmodium protein;locus_tag=Py17XNL_0700102
Py17XNL_07	AUGUSTUS	exon	426578	426736	.	-	.	ID=Py17XNL_0700102.1-exon16;Parent=Py17XNL_0700102.1;Name=Py17XNL_0700102.1-exon16;transcript_id=Py17XNL_0700102.1;gene_name=conserved Plasmodium protein;locus_tag=Py17XNL_0700102;protein_id=Py17XNL_0700102.1-p1;product=conserved Plasmodium protein, unknown function
Py17XNL_07	AUGUSTUS	five_prime_UTR	426910	426965	0.56	-	.	ID=Py17XNL_0700102.1-5UTR17;Parent=Py17XNL_0700102.1;Name=Py17XNL_0700102.1-5UTR17;transcript_id=Py17XNL_0700102.1;gene_name=conserved Plasmodium protein;locus_tag=Py17XNL_0700102
Py17XNL_07	AUGUSTUS	exon	426910	426965	.	-	.	ID=Py17XNL_0700102.1-exon17;Parent=Py17XNL_0700102.1;Name=Py17XNL_0700102.1-exon17;transcript_id=Py17XNL_0700102.1;gene_name=conserved Plasmodium protein;locus_tag=Py17XNL_0700102;protein_id=Py17XNL_0700102.1-p1;product=conserved Plasmodium protein, unknown function
Py17XNL_07	AUGUSTUS	transcription_start_site	426965	426965	.	-	.	ID=Py17XNL_0700102.1-tss1;Parent=Py17XNL_0700102.1;Name=Py17XNL_0700102.1-tss1;transcript_id=Py17XNL_0700102.1;gene_name=conserved Plasmodium protein;locus_tag=Py17XNL_0700102
###
Py17XNL_07	AUGUSTUS	gene	428147	429775	0.3	-	.	ID=Py17XNL_0700103;gene_id=Py17XNL_0700103;gene_name=Py17XNL_0700103;Name=DRE2;best_match=PY17X_0706300.1-p1;query_coverage=99.0;percentage_identity=100.0;locus_tag=Py17XNL_0700103
Py17XNL_07	AUGUSTUS	mRNA	428147	429775	0.3	-	.	ID=Py17XNL_0700103.1;Parent=Py17XNL_0700103;transcript_id=Py17XNL_0700103.1;gene_name=Py17XNL_0700103;Name=DRE2.1;best_match=PY17X_0706300.1-p1;query_coverage=99.0;percentage_identity=100.0;locus_tag=Py17XNL_0700103;protein_id=Py17XNL_0700103.1-p1;product=Fe-S cluster assembly protein DRE2, putative
Py17XNL_07	AUGUSTUS	transcription_end_site	428147	428147	.	-	.	ID=Py17XNL_0700103.1-tts1;Parent=Py17XNL_0700103.1;Name=Py17XNL_0700103.1-tts1;transcript_id=Py17XNL_0700103.1;gene_name=DRE2;locus_tag=Py17XNL_0700103
Py17XNL_07	AUGUSTUS	three_prime_UTR	428147	428201	0.39	-	.	ID=Py17XNL_0700103.1-3UTR1;Parent=Py17XNL_0700103.1;Name=Py17XNL_0700103.1-3UTR1;transcript_id=Py17XNL_0700103.1;gene_name=DRE2;locus_tag=Py17XNL_0700103
Py17XNL_07	AUGUSTUS	exon	428147	428216	.	-	.	ID=Py17XNL_0700103.1-exon1;Parent=Py17XNL_0700103.1;Name=Py17XNL_0700103.1-exon1;transcript_id=Py17XNL_0700103.1;gene_name=DRE2;locus_tag=Py17XNL_0700103;protein_id=Py17XNL_0700103.1-p1;product=Fe-S cluster assembly protein DRE2, putative
Py17XNL_07	AUGUSTUS	stop_codon	428202	428204	.	-	0	ID=Py17XNL_0700103.1-stop1;Parent=Py17XNL_0700103.1;Name=Py17XNL_0700103.1-stop1;transcript_id=Py17XNL_0700103.1;gene_name=DRE2;locus_tag=Py17XNL_0700103
Py17XNL_07	AUGUSTUS	CDS	428202	428216	1	-	0	ID=Py17XNL_0700103.1-CDS1;Parent=Py17XNL_0700103.1;Name=Py17XNL_0700103.1-p1;transcript_id=Py17XNL_0700103.1;gene_name=DRE2;locus_tag=Py17XNL_0700103;protein_id=Py17XNL_0700103.1-p1;product=Fe-S cluster assembly protein DRE2, putative
Py17XNL_07	AUGUSTUS	intron	428217	428382	1	-	.	ID=Py17XNL_0700103.1-intron1;Parent=Py17XNL_0700103.1;Name=Py17XNL_0700103.1-intron1;transcript_id=Py17XNL_0700103.1;gene_name=DRE2;locus_tag=Py17XNL_0700103
Py17XNL_07	AUGUSTUS	CDS	428383	428429	1	-	2	ID=Py17XNL_0700103.1-CDS2;Parent=Py17XNL_0700103.1;Name=Py17XNL_0700103.1-p1;transcript_id=Py17XNL_0700103.1;gene_name=DRE2;locus_tag=Py17XNL_0700103;protein_id=Py17XNL_0700103.1-p1;product=Fe-S cluster assembly protein DRE2, putative
Py17XNL_07	AUGUSTUS	exon	428383	428429	.	-	.	ID=Py17XNL_0700103.1-exon2;Parent=Py17XNL_0700103.1;Name=Py17XNL_0700103.1-exon2;transcript_id=Py17XNL_0700103.1;gene_name=DRE2;locus_tag=Py17XNL_0700103;protein_id=Py17XNL_0700103.1-p1;product=Fe-S cluster assembly protein DRE2, putative
Py17XNL_07	AUGUSTUS	intron	428430	428565	1	-	.	ID=Py17XNL_0700103.1-intron2;Parent=Py17XNL_0700103.1;Name=Py17XNL_0700103.1-intron2;transcript_id=Py17XNL_0700103.1;gene_name=DRE2;locus_tag=Py17XNL_0700103
Py17XNL_07	AUGUSTUS	CDS	428566	428611	1	-	0	ID=Py17XNL_0700103.1-CDS3;Parent=Py17XNL_0700103.1;Name=Py17XNL_0700103.1-p1;transcript_id=Py17XNL_0700103.1;gene_name=DRE2;locus_tag=Py17XNL_0700103;protein_id=Py17XNL_0700103.1-p1;product=Fe-S cluster assembly protein DRE2, putative
Py17XNL_07	AUGUSTUS	exon	428566	428611	.	-	.	ID=Py17XNL_0700103.1-exon3;Parent=Py17XNL_0700103.1;Name=Py17XNL_0700103.1-exon3;transcript_id=Py17XNL_0700103.1;gene_name=DRE2;locus_tag=Py17XNL_0700103;protein_id=Py17XNL_0700103.1-p1;product=Fe-S cluster assembly protein DRE2, putative
Py17XNL_07	AUGUSTUS	intron	428612	428773	1	-	.	ID=Py17XNL_0700103.1-intron3;Parent=Py17XNL_0700103.1;Name=Py17XNL_0700103.1-intron3;transcript_id=Py17XNL_0700103.1;gene_name=DRE2;locus_tag=Py17XNL_0700103
Py17XNL_07	AUGUSTUS	CDS	428774	429001	1	-	0	ID=Py17XNL_0700103.1-CDS4;Parent=Py17XNL_0700103.1;Name=Py17XNL_0700103.1-p1;transcript_id=Py17XNL_0700103.1;gene_name=DRE2;locus_tag=Py17XNL_0700103;protein_id=Py17XNL_0700103.1-p1;product=Fe-S cluster assembly protein DRE2, putative
Py17XNL_07	AUGUSTUS	exon	428774	429001	.	-	.	ID=Py17XNL_0700103.1-exon4;Parent=Py17XNL_0700103.1;Name=Py17XNL_0700103.1-exon4;transcript_id=Py17XNL_0700103.1;gene_name=DRE2;locus_tag=Py17XNL_0700103;protein_id=Py17XNL_0700103.1-p1;product=Fe-S cluster assembly protein DRE2, putative
Py17XNL_07	AUGUSTUS	intron	429002	429101	1	-	.	ID=Py17XNL_0700103.1-intron4;Parent=Py17XNL_0700103.1;Name=Py17XNL_0700103.1-intron4;transcript_id=Py17XNL_0700103.1;gene_name=DRE2;locus_tag=Py17XNL_0700103
Py17XNL_07	AUGUSTUS	CDS	429102	429527	0.99	-	0	ID=Py17XNL_0700103.1-CDS5;Parent=Py17XNL_0700103.1;Name=Py17XNL_0700103.1-p1;transcript_id=Py17XNL_0700103.1;gene_name=DRE2;locus_tag=Py17XNL_0700103;protein_id=Py17XNL_0700103.1-p1;product=Fe-S cluster assembly protein DRE2, putative
Py17XNL_07	AUGUSTUS	exon	429102	429775	.	-	.	ID=Py17XNL_0700103.1-exon5;Parent=Py17XNL_0700103.1;Name=Py17XNL_0700103.1-exon5;transcript_id=Py17XNL_0700103.1;gene_name=DRE2;locus_tag=Py17XNL_0700103;protein_id=Py17XNL_0700103.1-p1;product=Fe-S cluster assembly protein DRE2, putative
Py17XNL_07	AUGUSTUS	start_codon	429525	429527	.	-	0	ID=Py17XNL_0700103.1-start1;Parent=Py17XNL_0700103.1;Name=Py17XNL_0700103.1-start1;transcript_id=Py17XNL_0700103.1;gene_name=DRE2;locus_tag=Py17XNL_0700103
Py17XNL_07	AUGUSTUS	five_prime_UTR	429528	429775	0.77	-	.	ID=Py17XNL_0700103.1-5UTR1;Parent=Py17XNL_0700103.1;Name=Py17XNL_0700103.1-5UTR1;transcript_id=Py17XNL_0700103.1;gene_name=DRE2;locus_tag=Py17XNL_0700103
Py17XNL_07	AUGUSTUS	transcription_start_site	429775	429775	.	-	.	ID=Py17XNL_0700103.1-tss1;Parent=Py17XNL_0700103.1;Name=Py17XNL_0700103.1-tss1;transcript_id=Py17XNL_0700103.1;gene_name=DRE2;locus_tag=Py17XNL_0700103
###
Py17XNL_07	AUGUSTUS	gene	430559	432135	0.1	-	.	ID=Py17XNL_0700104;gene_id=Py17XNL_0700104;gene_name=Py17XNL_0700104;Name=conserved protein;best_match=PY17X_0706400.1-p1;query_coverage=99.0;percentage_identity=99.699;locus_tag=Py17XNL_0700104
Py17XNL_07	AUGUSTUS	mRNA	430559	432135	0.1	-	.	ID=Py17XNL_0700104.1;Parent=Py17XNL_0700104;transcript_id=Py17XNL_0700104.1;gene_name=Py17XNL_0700104;Name=conserved protein.1;best_match=PY17X_0706400.1-p1;query_coverage=99.0;percentage_identity=99.699;locus_tag=Py17XNL_0700104;protein_id=Py17XNL_0700104.1-p1;product=conserved protein, unknown function
Py17XNL_07	AUGUSTUS	transcription_end_site	430559	430559	.	-	.	ID=Py17XNL_0700104.1-tts1;Parent=Py17XNL_0700104.1;Name=Py17XNL_0700104.1-tts1;transcript_id=Py17XNL_0700104.1;gene_name=conserved protein;locus_tag=Py17XNL_0700104
Py17XNL_07	AUGUSTUS	three_prime_UTR	430559	430610	0.44	-	.	ID=Py17XNL_0700104.1-3UTR1;Parent=Py17XNL_0700104.1;Name=Py17XNL_0700104.1-3UTR1;transcript_id=Py17XNL_0700104.1;gene_name=conserved protein;locus_tag=Py17XNL_0700104
Py17XNL_07	AUGUSTUS	exon	430559	431306	.	-	.	ID=Py17XNL_0700104.1-exon1;Parent=Py17XNL_0700104.1;Name=Py17XNL_0700104.1-exon1;transcript_id=Py17XNL_0700104.1;gene_name=conserved protein;locus_tag=Py17XNL_0700104;protein_id=Py17XNL_0700104.1-p1;product=conserved protein, unknown function
Py17XNL_07	AUGUSTUS	stop_codon	430611	430613	.	-	0	ID=Py17XNL_0700104.1-stop1;Parent=Py17XNL_0700104.1;Name=Py17XNL_0700104.1-stop1;transcript_id=Py17XNL_0700104.1;gene_name=conserved protein;locus_tag=Py17XNL_0700104
Py17XNL_07	AUGUSTUS	CDS	430611	431306	0.99	-	0	ID=Py17XNL_0700104.1-CDS1;Parent=Py17XNL_0700104.1;Name=Py17XNL_0700104.1-p1;transcript_id=Py17XNL_0700104.1;gene_name=conserved protein;locus_tag=Py17XNL_0700104;protein_id=Py17XNL_0700104.1-p1;product=conserved protein, unknown function
Py17XNL_07	AUGUSTUS	intron	431307	431448	0.99	-	.	ID=Py17XNL_0700104.1-intron1;Parent=Py17XNL_0700104.1;Name=Py17XNL_0700104.1-intron1;transcript_id=Py17XNL_0700104.1;gene_name=conserved protein;locus_tag=Py17XNL_0700104
Py17XNL_07	AUGUSTUS	CDS	431449	431748	0.93	-	0	ID=Py17XNL_0700104.1-CDS2;Parent=Py17XNL_0700104.1;Name=Py17XNL_0700104.1-p1;transcript_id=Py17XNL_0700104.1;gene_name=conserved protein;locus_tag=Py17XNL_0700104;protein_id=Py17XNL_0700104.1-p1;product=conserved protein, unknown function
Py17XNL_07	AUGUSTUS	exon	431449	431748	.	-	.	ID=Py17XNL_0700104.1-exon2;Parent=Py17XNL_0700104.1;Name=Py17XNL_0700104.1-exon2;transcript_id=Py17XNL_0700104.1;gene_name=conserved protein;locus_tag=Py17XNL_0700104;protein_id=Py17XNL_0700104.1-p1;product=conserved protein, unknown function
Py17XNL_07	AUGUSTUS	intron	431749	431928	0.6	-	.	ID=Py17XNL_0700104.1-intron2;Parent=Py17XNL_0700104.1;Name=Py17XNL_0700104.1-intron2;transcript_id=Py17XNL_0700104.1;gene_name=conserved protein;locus_tag=Py17XNL_0700104
Py17XNL_07	AUGUSTUS	CDS	431929	431934	0.6	-	0	ID=Py17XNL_0700104.1-CDS3;Parent=Py17XNL_0700104.1;Name=Py17XNL_0700104.1-p1;transcript_id=Py17XNL_0700104.1;gene_name=conserved protein;locus_tag=Py17XNL_0700104;protein_id=Py17XNL_0700104.1-p1;product=conserved protein, unknown function
Py17XNL_07	AUGUSTUS	exon	431929	432135	.	-	.	ID=Py17XNL_0700104.1-exon3;Parent=Py17XNL_0700104.1;Name=Py17XNL_0700104.1-exon3;transcript_id=Py17XNL_0700104.1;gene_name=conserved protein;locus_tag=Py17XNL_0700104;protein_id=Py17XNL_0700104.1-p1;product=conserved protein, unknown function
Py17XNL_07	AUGUSTUS	start_codon	431932	431934	.	-	0	ID=Py17XNL_0700104.1-start1;Parent=Py17XNL_0700104.1;Name=Py17XNL_0700104.1-start1;transcript_id=Py17XNL_0700104.1;gene_name=conserved protein;locus_tag=Py17XNL_0700104
Py17XNL_07	AUGUSTUS	five_prime_UTR	431935	432135	0.23	-	.	ID=Py17XNL_0700104.1-5UTR1;Parent=Py17XNL_0700104.1;Name=Py17XNL_0700104.1-5UTR1;transcript_id=Py17XNL_0700104.1;gene_name=conserved protein;locus_tag=Py17XNL_0700104
Py17XNL_07	AUGUSTUS	transcription_start_site	432135	432135	.	-	.	ID=Py17XNL_0700104.1-tss1;Parent=Py17XNL_0700104.1;Name=Py17XNL_0700104.1-tss1;transcript_id=Py17XNL_0700104.1;gene_name=conserved protein;locus_tag=Py17XNL_0700104
###
Py17XNL_07	AUGUSTUS	gene	432746	437583	0.09	+	.	ID=Py17XNL_0700105;gene_id=Py17XNL_0700105;gene_name=Py17XNL_0700105;Name=Obg2;best_match=PY17X_0706600.1-p1;query_coverage=57.0;percentage_identity=100.0;locus_tag=Py17XNL_0700105
Py17XNL_07	AUGUSTUS	mRNA	432746	437583	0.09	+	.	ID=Py17XNL_0700105.1;Parent=Py17XNL_0700105;transcript_id=Py17XNL_0700105.1;gene_name=Py17XNL_0700105;Name=Obg2.1;best_match=PY17X_0706600.1-p1;query_coverage=57.0;percentage_identity=100.0;locus_tag=Py17XNL_0700105;protein_id=Py17XNL_0700105.1-p1;product=GTP-binding protein Obg2, putative
Py17XNL_07	AUGUSTUS	transcription_start_site	432746	432746	.	+	.	ID=Py17XNL_0700105.1-tss1;Parent=Py17XNL_0700105.1;Name=Py17XNL_0700105.1-tss1;transcript_id=Py17XNL_0700105.1;gene_name=Obg2;locus_tag=Py17XNL_0700105
Py17XNL_07	AUGUSTUS	five_prime_UTR	432746	432763	0.32	+	.	ID=Py17XNL_0700105.1-5UTR1;Parent=Py17XNL_0700105.1;Name=Py17XNL_0700105.1-5UTR1;transcript_id=Py17XNL_0700105.1;gene_name=Obg2;locus_tag=Py17XNL_0700105
Py17XNL_07	AUGUSTUS	exon	432746	434390	.	+	.	ID=Py17XNL_0700105.1-exon1;Parent=Py17XNL_0700105.1;Name=Py17XNL_0700105.1-exon1;transcript_id=Py17XNL_0700105.1;gene_name=Obg2;locus_tag=Py17XNL_0700105;protein_id=Py17XNL_0700105.1-p1;product=GTP-binding protein Obg2, putative
Py17XNL_07	AUGUSTUS	start_codon	432764	432766	.	+	0	ID=Py17XNL_0700105.1-start1;Parent=Py17XNL_0700105.1;Name=Py17XNL_0700105.1-start1;transcript_id=Py17XNL_0700105.1;gene_name=Obg2;locus_tag=Py17XNL_0700105
Py17XNL_07	AUGUSTUS	CDS	432764	434390	0.6	+	0	ID=Py17XNL_0700105.1-CDS1;Parent=Py17XNL_0700105.1;Name=Py17XNL_0700105.1-p1;transcript_id=Py17XNL_0700105.1;gene_name=Obg2;locus_tag=Py17XNL_0700105;protein_id=Py17XNL_0700105.1-p1;product=GTP-binding protein Obg2, putative
Py17XNL_07	AUGUSTUS	intron	434391	435394	0.88	+	.	ID=Py17XNL_0700105.1-intron1;Parent=Py17XNL_0700105.1;Name=Py17XNL_0700105.1-intron1;transcript_id=Py17XNL_0700105.1;gene_name=Obg2;locus_tag=Py17XNL_0700105
Py17XNL_07	AUGUSTUS	CDS	435395	437562	0.88	+	2	ID=Py17XNL_0700105.1-CDS2;Parent=Py17XNL_0700105.1;Name=Py17XNL_0700105.1-p1;transcript_id=Py17XNL_0700105.1;gene_name=Obg2;locus_tag=Py17XNL_0700105;protein_id=Py17XNL_0700105.1-p1;product=GTP-binding protein Obg2, putative
Py17XNL_07	AUGUSTUS	exon	435395	437583	.	+	.	ID=Py17XNL_0700105.1-exon2;Parent=Py17XNL_0700105.1;Name=Py17XNL_0700105.1-exon2;transcript_id=Py17XNL_0700105.1;gene_name=Obg2;locus_tag=Py17XNL_0700105;protein_id=Py17XNL_0700105.1-p1;product=GTP-binding protein Obg2, putative
Py17XNL_07	AUGUSTUS	stop_codon	437560	437562	.	+	0	ID=Py17XNL_0700105.1-stop1;Parent=Py17XNL_0700105.1;Name=Py17XNL_0700105.1-stop1;transcript_id=Py17XNL_0700105.1;gene_name=Obg2;locus_tag=Py17XNL_0700105
Py17XNL_07	AUGUSTUS	three_prime_UTR	437563	437583	0.51	+	.	ID=Py17XNL_0700105.1-3UTR1;Parent=Py17XNL_0700105.1;Name=Py17XNL_0700105.1-3UTR1;transcript_id=Py17XNL_0700105.1;gene_name=Obg2;locus_tag=Py17XNL_0700105
Py17XNL_07	AUGUSTUS	transcription_end_site	437583	437583	.	+	.	ID=Py17XNL_0700105.1-tts1;Parent=Py17XNL_0700105.1;Name=Py17XNL_0700105.1-tts1;transcript_id=Py17XNL_0700105.1;gene_name=Obg2;locus_tag=Py17XNL_0700105
###
Py17XNL_07	AUGUSTUS	gene	437733	441615	0.09	-	.	ID=Py17XNL_0700106;gene_id=Py17XNL_0700106;gene_name=Py17XNL_0700106;Name=conserved Plasmodium protein;best_match=PY17X_0706700.1-p1;query_coverage=99.0;percentage_identity=100.0;locus_tag=Py17XNL_0700106
Py17XNL_07	AUGUSTUS	mRNA	437733	441615	0.09	-	.	ID=Py17XNL_0700106.1;Parent=Py17XNL_0700106;transcript_id=Py17XNL_0700106.1;gene_name=Py17XNL_0700106;Name=conserved Plasmodium protein.1;best_match=PY17X_0706700.1-p1;query_coverage=99.0;percentage_identity=100.0;locus_tag=Py17XNL_0700106;protein_id=Py17XNL_0700106.1-p1;product=conserved Plasmodium protein, unknown function
Py17XNL_07	AUGUSTUS	transcription_end_site	437733	437733	.	-	.	ID=Py17XNL_0700106.1-tts1;Parent=Py17XNL_0700106.1;Name=Py17XNL_0700106.1-tts1;transcript_id=Py17XNL_0700106.1;gene_name=conserved Plasmodium protein;locus_tag=Py17XNL_0700106
Py17XNL_07	AUGUSTUS	three_prime_UTR	437733	438000	0.25	-	.	ID=Py17XNL_0700106.1-3UTR1;Parent=Py17XNL_0700106.1;Name=Py17XNL_0700106.1-3UTR1;transcript_id=Py17XNL_0700106.1;gene_name=conserved Plasmodium protein;locus_tag=Py17XNL_0700106
Py17XNL_07	AUGUSTUS	exon	437733	438231	.	-	.	ID=Py17XNL_0700106.1-exon1;Parent=Py17XNL_0700106.1;Name=Py17XNL_0700106.1-exon1;transcript_id=Py17XNL_0700106.1;gene_name=conserved Plasmodium protein;locus_tag=Py17XNL_0700106;protein_id=Py17XNL_0700106.1-p1;product=conserved Plasmodium protein, unknown function
Py17XNL_07	AUGUSTUS	stop_codon	438001	438003	.	-	0	ID=Py17XNL_0700106.1-stop1;Parent=Py17XNL_0700106.1;Name=Py17XNL_0700106.1-stop1;transcript_id=Py17XNL_0700106.1;gene_name=conserved Plasmodium protein;locus_tag=Py17XNL_0700106
Py17XNL_07	AUGUSTUS	CDS	438001	438231	1	-	0	ID=Py17XNL_0700106.1-CDS1;Parent=Py17XNL_0700106.1;Name=Py17XNL_0700106.1-p1;transcript_id=Py17XNL_0700106.1;gene_name=conserved Plasmodium protein;locus_tag=Py17XNL_0700106;protein_id=Py17XNL_0700106.1-p1;product=conserved Plasmodium protein, unknown function
Py17XNL_07	AUGUSTUS	intron	438232	438323	1	-	.	ID=Py17XNL_0700106.1-intron1;Parent=Py17XNL_0700106.1;Name=Py17XNL_0700106.1-intron1;transcript_id=Py17XNL_0700106.1;gene_name=conserved Plasmodium protein;locus_tag=Py17XNL_0700106
Py17XNL_07	AUGUSTUS	CDS	438324	441392	1	-	0	ID=Py17XNL_0700106.1-CDS2;Parent=Py17XNL_0700106.1;Name=Py17XNL_0700106.1-p1;transcript_id=Py17XNL_0700106.1;gene_name=conserved Plasmodium protein;locus_tag=Py17XNL_0700106;protein_id=Py17XNL_0700106.1-p1;product=conserved Plasmodium protein, unknown function
Py17XNL_07	AUGUSTUS	exon	438324	441392	.	-	.	ID=Py17XNL_0700106.1-exon2;Parent=Py17XNL_0700106.1;Name=Py17XNL_0700106.1-exon2;transcript_id=Py17XNL_0700106.1;gene_name=conserved Plasmodium protein;locus_tag=Py17XNL_0700106;protein_id=Py17XNL_0700106.1-p1;product=conserved Plasmodium protein, unknown function
Py17XNL_07	AUGUSTUS	intron	441393	441494	0.71	-	.	ID=Py17XNL_0700106.1-intron2;Parent=Py17XNL_0700106.1;Name=Py17XNL_0700106.1-intron2;transcript_id=Py17XNL_0700106.1;gene_name=conserved Plasmodium protein;locus_tag=Py17XNL_0700106
Py17XNL_07	AUGUSTUS	CDS	441495	441497	0.71	-	0	ID=Py17XNL_0700106.1-CDS3;Parent=Py17XNL_0700106.1;Name=Py17XNL_0700106.1-p1;transcript_id=Py17XNL_0700106.1;gene_name=conserved Plasmodium protein;locus_tag=Py17XNL_0700106;protein_id=Py17XNL_0700106.1-p1;product=conserved Plasmodium protein, unknown function
Py17XNL_07	AUGUSTUS	start_codon	441495	441497	.	-	0	ID=Py17XNL_0700106.1-start1;Parent=Py17XNL_0700106.1;Name=Py17XNL_0700106.1-start1;transcript_id=Py17XNL_0700106.1;gene_name=conserved Plasmodium protein;locus_tag=Py17XNL_0700106
Py17XNL_07	AUGUSTUS	exon	441495	441615	.	-	.	ID=Py17XNL_0700106.1-exon3;Parent=Py17XNL_0700106.1;Name=Py17XNL_0700106.1-exon3;transcript_id=Py17XNL_0700106.1;gene_name=conserved Plasmodium protein;locus_tag=Py17XNL_0700106;protein_id=Py17XNL_0700106.1-p1;product=conserved Plasmodium protein, unknown function
Py17XNL_07	AUGUSTUS	five_prime_UTR	441498	441615	0.33	-	.	ID=Py17XNL_0700106.1-5UTR1;Parent=Py17XNL_0700106.1;Name=Py17XNL_0700106.1-5UTR1;transcript_id=Py17XNL_0700106.1;gene_name=conserved Plasmodium protein;locus_tag=Py17XNL_0700106
Py17XNL_07	AUGUSTUS	transcription_start_site	441615	441615	.	-	.	ID=Py17XNL_0700106.1-tss1;Parent=Py17XNL_0700106.1;Name=Py17XNL_0700106.1-tss1;transcript_id=Py17XNL_0700106.1;gene_name=conserved Plasmodium protein;locus_tag=Py17XNL_0700106
###
Py17XNL_07	AUGUSTUS	gene	442775	444155	0.23	-	.	ID=Py17XNL_0700107;gene_id=Py17XNL_0700107;gene_name=Py17XNL_0700107;Name=3'-5' exonuclease;best_match=PY17X_0706800.1-p1;query_coverage=99.0;percentage_identity=100.0;locus_tag=Py17XNL_0700107
Py17XNL_07	AUGUSTUS	mRNA	442775	444155	0.23	-	.	ID=Py17XNL_0700107.1;Parent=Py17XNL_0700107;transcript_id=Py17XNL_0700107.1;gene_name=Py17XNL_0700107;Name=3'-5' exonuclease.1;best_match=PY17X_0706800.1-p1;query_coverage=99.0;percentage_identity=100.0;locus_tag=Py17XNL_0700107;protein_id=Py17XNL_0700107.1-p1;product=3'-5' exonuclease, putative
Py17XNL_07	AUGUSTUS	transcription_end_site	442775	442775	.	-	.	ID=Py17XNL_0700107.1-tts1;Parent=Py17XNL_0700107.1;Name=Py17XNL_0700107.1-tts1;transcript_id=Py17XNL_0700107.1;gene_name=3'-5' exonuclease;locus_tag=Py17XNL_0700107
Py17XNL_07	AUGUSTUS	three_prime_UTR	442775	442843	0.3	-	.	ID=Py17XNL_0700107.1-3UTR1;Parent=Py17XNL_0700107.1;Name=Py17XNL_0700107.1-3UTR1;transcript_id=Py17XNL_0700107.1;gene_name=3'-5' exonuclease;locus_tag=Py17XNL_0700107
Py17XNL_07	AUGUSTUS	exon	442775	444155	.	-	.	ID=Py17XNL_0700107.1-exon1;Parent=Py17XNL_0700107.1;Name=Py17XNL_0700107.1-exon1;transcript_id=Py17XNL_0700107.1;gene_name=3'-5' exonuclease;locus_tag=Py17XNL_0700107;protein_id=Py17XNL_0700107.1-p1;product=3'-5' exonuclease, putative
Py17XNL_07	AUGUSTUS	stop_codon	442844	442846	.	-	0	ID=Py17XNL_0700107.1-stop1;Parent=Py17XNL_0700107.1;Name=Py17XNL_0700107.1-stop1;transcript_id=Py17XNL_0700107.1;gene_name=3'-5' exonuclease;locus_tag=Py17XNL_0700107
Py17XNL_07	AUGUSTUS	CDS	442844	444064	1	-	0	ID=Py17XNL_0700107.1-CDS1;Parent=Py17XNL_0700107.1;Name=Py17XNL_0700107.1-p1;transcript_id=Py17XNL_0700107.1;gene_name=3'-5' exonuclease;locus_tag=Py17XNL_0700107;protein_id=Py17XNL_0700107.1-p1;product=3'-5' exonuclease, putative
Py17XNL_07	AUGUSTUS	start_codon	444062	444064	.	-	0	ID=Py17XNL_0700107.1-start1;Parent=Py17XNL_0700107.1;Name=Py17XNL_0700107.1-start1;transcript_id=Py17XNL_0700107.1;gene_name=3'-5' exonuclease;locus_tag=Py17XNL_0700107
Py17XNL_07	AUGUSTUS	five_prime_UTR	444065	444155	0.84	-	.	ID=Py17XNL_0700107.1-5UTR1;Parent=Py17XNL_0700107.1;Name=Py17XNL_0700107.1-5UTR1;transcript_id=Py17XNL_0700107.1;gene_name=3'-5' exonuclease;locus_tag=Py17XNL_0700107
Py17XNL_07	AUGUSTUS	transcription_start_site	444155	444155	.	-	.	ID=Py17XNL_0700107.1-tss1;Parent=Py17XNL_0700107.1;Name=Py17XNL_0700107.1-tss1;transcript_id=Py17XNL_0700107.1;gene_name=3'-5' exonuclease;locus_tag=Py17XNL_0700107
###
Py17XNL_07	AUGUSTUS	gene	445056	447865	0.07	+	.	ID=Py17XNL_0700108;gene_id=Py17XNL_0700108;gene_name=Py17XNL_0700108;Name=conserved Plasmodium protein;best_match=PY17X_0706900.1-p1;query_coverage=99.0;percentage_identity=100.0;locus_tag=Py17XNL_0700108
Py17XNL_07	AUGUSTUS	mRNA	445056	447865	0.07	+	.	ID=Py17XNL_0700108.1;Parent=Py17XNL_0700108;transcript_id=Py17XNL_0700108.1;gene_name=Py17XNL_0700108;Name=conserved Plasmodium protein.1;best_match=PY17X_0706900.1-p1;query_coverage=99.0;percentage_identity=100.0;locus_tag=Py17XNL_0700108;protein_id=Py17XNL_0700108.1-p1;product=conserved Plasmodium protein, unknown function
Py17XNL_07	AUGUSTUS	transcription_start_site	445056	445056	.	+	.	ID=Py17XNL_0700108.1-tss1;Parent=Py17XNL_0700108.1;Name=Py17XNL_0700108.1-tss1;transcript_id=Py17XNL_0700108.1;gene_name=conserved Plasmodium protein;locus_tag=Py17XNL_0700108
Py17XNL_07	AUGUSTUS	five_prime_UTR	445056	445075	0.34	+	.	ID=Py17XNL_0700108.1-5UTR1;Parent=Py17XNL_0700108.1;Name=Py17XNL_0700108.1-5UTR1;transcript_id=Py17XNL_0700108.1;gene_name=conserved Plasmodium protein;locus_tag=Py17XNL_0700108
Py17XNL_07	AUGUSTUS	exon	445056	447865	.	+	.	ID=Py17XNL_0700108.1-exon1;Parent=Py17XNL_0700108.1;Name=Py17XNL_0700108.1-exon1;transcript_id=Py17XNL_0700108.1;gene_name=conserved Plasmodium protein;locus_tag=Py17XNL_0700108;protein_id=Py17XNL_0700108.1-p1;product=conserved Plasmodium protein, unknown function
Py17XNL_07	AUGUSTUS	start_codon	445076	445078	.	+	0	ID=Py17XNL_0700108.1-start1;Parent=Py17XNL_0700108.1;Name=Py17XNL_0700108.1-start1;transcript_id=Py17XNL_0700108.1;gene_name=conserved Plasmodium protein;locus_tag=Py17XNL_0700108
Py17XNL_07	AUGUSTUS	CDS	445076	447529	0.92	+	0	ID=Py17XNL_0700108.1-CDS1;Parent=Py17XNL_0700108.1;Name=Py17XNL_0700108.1-p1;transcript_id=Py17XNL_0700108.1;gene_name=conserved Plasmodium protein;locus_tag=Py17XNL_0700108;protein_id=Py17XNL_0700108.1-p1;product=conserved Plasmodium protein, unknown function
Py17XNL_07	AUGUSTUS	stop_codon	447527	447529	.	+	0	ID=Py17XNL_0700108.1-stop1;Parent=Py17XNL_0700108.1;Name=Py17XNL_0700108.1-stop1;transcript_id=Py17XNL_0700108.1;gene_name=conserved Plasmodium protein;locus_tag=Py17XNL_0700108
Py17XNL_07	AUGUSTUS	three_prime_UTR	447530	447865	0.16	+	.	ID=Py17XNL_0700108.1-3UTR1;Parent=Py17XNL_0700108.1;Name=Py17XNL_0700108.1-3UTR1;transcript_id=Py17XNL_0700108.1;gene_name=conserved Plasmodium protein;locus_tag=Py17XNL_0700108
Py17XNL_07	AUGUSTUS	transcription_end_site	447865	447865	.	+	.	ID=Py17XNL_0700108.1-tts1;Parent=Py17XNL_0700108.1;Name=Py17XNL_0700108.1-tts1;transcript_id=Py17XNL_0700108.1;gene_name=conserved Plasmodium protein;locus_tag=Py17XNL_0700108
###
Py17XNL_07	AUGUSTUS	gene	448294	449895	0.19	-	.	ID=Py17XNL_0700109;gene_id=Py17XNL_0700109;gene_name=Py17XNL_0700109;Name=DTC;best_match=PY17X_0707000.1-p1;query_coverage=99.0;percentage_identity=100.0;locus_tag=Py17XNL_0700109
Py17XNL_07	AUGUSTUS	mRNA	448294	449895	0.19	-	.	ID=Py17XNL_0700109.1;Parent=Py17XNL_0700109;transcript_id=Py17XNL_0700109.1;gene_name=Py17XNL_0700109;Name=DTC.1;best_match=PY17X_0707000.1-p1;query_coverage=99.0;percentage_identity=100.0;locus_tag=Py17XNL_0700109;protein_id=Py17XNL_0700109.1-p1;product=dicarboxylate/tricarboxylate carrier, putative
Py17XNL_07	AUGUSTUS	transcription_end_site	448294	448294	.	-	.	ID=Py17XNL_0700109.1-tts1;Parent=Py17XNL_0700109.1;Name=Py17XNL_0700109.1-tts1;transcript_id=Py17XNL_0700109.1;gene_name=DTC;locus_tag=Py17XNL_0700109
Py17XNL_07	AUGUSTUS	three_prime_UTR	448294	448803	0.2	-	.	ID=Py17XNL_0700109.1-3UTR1;Parent=Py17XNL_0700109.1;Name=Py17XNL_0700109.1-3UTR1;transcript_id=Py17XNL_0700109.1;gene_name=DTC;locus_tag=Py17XNL_0700109
Py17XNL_07	AUGUSTUS	exon	448294	449895	.	-	.	ID=Py17XNL_0700109.1-exon1;Parent=Py17XNL_0700109.1;Name=Py17XNL_0700109.1-exon1;transcript_id=Py17XNL_0700109.1;gene_name=DTC;locus_tag=Py17XNL_0700109;protein_id=Py17XNL_0700109.1-p1;product=dicarboxylate/tricarboxylate carrier, putative
Py17XNL_07	AUGUSTUS	stop_codon	448804	448806	.	-	0	ID=Py17XNL_0700109.1-stop1;Parent=Py17XNL_0700109.1;Name=Py17XNL_0700109.1-stop1;transcript_id=Py17XNL_0700109.1;gene_name=DTC;locus_tag=Py17XNL_0700109
Py17XNL_07	AUGUSTUS	CDS	448804	449763	1	-	0	ID=Py17XNL_0700109.1-CDS1;Parent=Py17XNL_0700109.1;Name=Py17XNL_0700109.1-p1;transcript_id=Py17XNL_0700109.1;gene_name=DTC;locus_tag=Py17XNL_0700109;protein_id=Py17XNL_0700109.1-p1;product=dicarboxylate/tricarboxylate carrier, putative
Py17XNL_07	AUGUSTUS	start_codon	449761	449763	.	-	0	ID=Py17XNL_0700109.1-start1;Parent=Py17XNL_0700109.1;Name=Py17XNL_0700109.1-start1;transcript_id=Py17XNL_0700109.1;gene_name=DTC;locus_tag=Py17XNL_0700109
Py17XNL_07	AUGUSTUS	five_prime_UTR	449764	449895	0.89	-	.	ID=Py17XNL_0700109.1-5UTR1;Parent=Py17XNL_0700109.1;Name=Py17XNL_0700109.1-5UTR1;transcript_id=Py17XNL_0700109.1;gene_name=DTC;locus_tag=Py17XNL_0700109
Py17XNL_07	AUGUSTUS	transcription_start_site	449895	449895	.	-	.	ID=Py17XNL_0700109.1-tss1;Parent=Py17XNL_0700109.1;Name=Py17XNL_0700109.1-tss1;transcript_id=Py17XNL_0700109.1;gene_name=DTC;locus_tag=Py17XNL_0700109
###
Py17XNL_07	AUGUSTUS	gene	451062	453275	0.41	-	.	ID=Py17XNL_0700110;gene_id=Py17XNL_0700110;gene_name=Py17XNL_0700110;Name=DnaJ protein;best_match=PY17X_0707100.1-p1;query_coverage=99.0;percentage_identity=100.0;locus_tag=Py17XNL_0700110
Py17XNL_07	AUGUSTUS	mRNA	451062	453275	0.41	-	.	ID=Py17XNL_0700110.1;Parent=Py17XNL_0700110;transcript_id=Py17XNL_0700110.1;gene_name=Py17XNL_0700110;Name=DnaJ protein.1;best_match=PY17X_0707100.1-p1;query_coverage=99.0;percentage_identity=100.0;locus_tag=Py17XNL_0700110;protein_id=Py17XNL_0700110.1-p1;product=DnaJ protein, putative
Py17XNL_07	AUGUSTUS	transcription_end_site	451062	451062	.	-	.	ID=Py17XNL_0700110.1-tts1;Parent=Py17XNL_0700110.1;Name=Py17XNL_0700110.1-tts1;transcript_id=Py17XNL_0700110.1;gene_name=DnaJ protein;locus_tag=Py17XNL_0700110
Py17XNL_07	AUGUSTUS	three_prime_UTR	451062	451121	0.52	-	.	ID=Py17XNL_0700110.1-3UTR1;Parent=Py17XNL_0700110.1;Name=Py17XNL_0700110.1-3UTR1;transcript_id=Py17XNL_0700110.1;gene_name=DnaJ protein;locus_tag=Py17XNL_0700110
Py17XNL_07	AUGUSTUS	exon	451062	453275	.	-	.	ID=Py17XNL_0700110.1-exon1;Parent=Py17XNL_0700110.1;Name=Py17XNL_0700110.1-exon1;transcript_id=Py17XNL_0700110.1;gene_name=DnaJ protein;locus_tag=Py17XNL_0700110;protein_id=Py17XNL_0700110.1-p1;product=DnaJ protein, putative
Py17XNL_07	AUGUSTUS	stop_codon	451122	451124	.	-	0	ID=Py17XNL_0700110.1-stop1;Parent=Py17XNL_0700110.1;Name=Py17XNL_0700110.1-stop1;transcript_id=Py17XNL_0700110.1;gene_name=DnaJ protein;locus_tag=Py17XNL_0700110
Py17XNL_07	AUGUSTUS	CDS	451122	453068	1	-	0	ID=Py17XNL_0700110.1-CDS1;Parent=Py17XNL_0700110.1;Name=Py17XNL_0700110.1-p1;transcript_id=Py17XNL_0700110.1;gene_name=DnaJ protein;locus_tag=Py17XNL_0700110;protein_id=Py17XNL_0700110.1-p1;product=DnaJ protein, putative
Py17XNL_07	AUGUSTUS	start_codon	453066	453068	.	-	0	ID=Py17XNL_0700110.1-start1;Parent=Py17XNL_0700110.1;Name=Py17XNL_0700110.1-start1;transcript_id=Py17XNL_0700110.1;gene_name=DnaJ protein;locus_tag=Py17XNL_0700110
Py17XNL_07	AUGUSTUS	five_prime_UTR	453069	453275	0.69	-	.	ID=Py17XNL_0700110.1-5UTR1;Parent=Py17XNL_0700110.1;Name=Py17XNL_0700110.1-5UTR1;transcript_id=Py17XNL_0700110.1;gene_name=DnaJ protein;locus_tag=Py17XNL_0700110
Py17XNL_07	AUGUSTUS	transcription_start_site	453275	453275	.	-	.	ID=Py17XNL_0700110.1-tss1;Parent=Py17XNL_0700110.1;Name=Py17XNL_0700110.1-tss1;transcript_id=Py17XNL_0700110.1;gene_name=DnaJ protein;locus_tag=Py17XNL_0700110
###
Py17XNL_07	AUGUSTUS	gene	454416	457528	0.22	+	.	ID=Py17XNL_0700111;gene_id=Py17XNL_0700111;gene_name=Py17XNL_0700111;Name=LipB;best_match=PY17X_0707300.1-p1;query_coverage=99.0;percentage_identity=100.0;locus_tag=Py17XNL_0700111
Py17XNL_07	AUGUSTUS	mRNA	454416	457528	0.22	+	.	ID=Py17XNL_0700111.1;Parent=Py17XNL_0700111;transcript_id=Py17XNL_0700111.1;gene_name=Py17XNL_0700111;Name=LipB.1;best_match=PY17X_0707300.1-p1;query_coverage=99.0;percentage_identity=100.0;locus_tag=Py17XNL_0700111;protein_id=Py17XNL_0700111.1-p1;product=lipoate-protein ligase B, putative
Py17XNL_07	AUGUSTUS	transcription_start_site	454416	454416	.	+	.	ID=Py17XNL_0700111.1-tss1;Parent=Py17XNL_0700111.1;Name=Py17XNL_0700111.1-tss1;transcript_id=Py17XNL_0700111.1;gene_name=LipB;locus_tag=Py17XNL_0700111
Py17XNL_07	AUGUSTUS	five_prime_UTR	454416	454469	0.75	+	.	ID=Py17XNL_0700111.1-5UTR1;Parent=Py17XNL_0700111.1;Name=Py17XNL_0700111.1-5UTR1;transcript_id=Py17XNL_0700111.1;gene_name=LipB;locus_tag=Py17XNL_0700111
Py17XNL_07	AUGUSTUS	exon	454416	454469	.	+	.	ID=Py17XNL_0700111.1-exon1;Parent=Py17XNL_0700111.1;Name=Py17XNL_0700111.1-exon1;transcript_id=Py17XNL_0700111.1;gene_name=LipB;locus_tag=Py17XNL_0700111;protein_id=Py17XNL_0700111.1-p1;product=lipoate-protein ligase B, putative
Py17XNL_07	AUGUSTUS	five_prime_UTR	454825	455025	0.6	+	.	ID=Py17XNL_0700111.1-5UTR2;Parent=Py17XNL_0700111.1;Name=Py17XNL_0700111.1-5UTR2;transcript_id=Py17XNL_0700111.1;gene_name=LipB;locus_tag=Py17XNL_0700111
Py17XNL_07	AUGUSTUS	exon	454825	455025	.	+	.	ID=Py17XNL_0700111.1-exon2;Parent=Py17XNL_0700111.1;Name=Py17XNL_0700111.1-exon2;transcript_id=Py17XNL_0700111.1;gene_name=LipB;locus_tag=Py17XNL_0700111;protein_id=Py17XNL_0700111.1-p1;product=lipoate-protein ligase B, putative
Py17XNL_07	AUGUSTUS	five_prime_UTR	455764	455768	0.79	+	.	ID=Py17XNL_0700111.1-5UTR3;Parent=Py17XNL_0700111.1;Name=Py17XNL_0700111.1-5UTR3;transcript_id=Py17XNL_0700111.1;gene_name=LipB;locus_tag=Py17XNL_0700111
Py17XNL_07	AUGUSTUS	exon	455764	457528	.	+	.	ID=Py17XNL_0700111.1-exon3;Parent=Py17XNL_0700111.1;Name=Py17XNL_0700111.1-exon3;transcript_id=Py17XNL_0700111.1;gene_name=LipB;locus_tag=Py17XNL_0700111;protein_id=Py17XNL_0700111.1-p1;product=lipoate-protein ligase B, putative
Py17XNL_07	AUGUSTUS	start_codon	455769	455771	.	+	0	ID=Py17XNL_0700111.1-start1;Parent=Py17XNL_0700111.1;Name=Py17XNL_0700111.1-start1;transcript_id=Py17XNL_0700111.1;gene_name=LipB;locus_tag=Py17XNL_0700111
Py17XNL_07	AUGUSTUS	CDS	455769	457055	0.96	+	0	ID=Py17XNL_0700111.1-CDS1;Parent=Py17XNL_0700111.1;Name=Py17XNL_0700111.1-p1;transcript_id=Py17XNL_0700111.1;gene_name=LipB;locus_tag=Py17XNL_0700111;protein_id=Py17XNL_0700111.1-p1;product=lipoate-protein ligase B, putative
Py17XNL_07	AUGUSTUS	stop_codon	457053	457055	.	+	0	ID=Py17XNL_0700111.1-stop1;Parent=Py17XNL_0700111.1;Name=Py17XNL_0700111.1-stop1;transcript_id=Py17XNL_0700111.1;gene_name=LipB;locus_tag=Py17XNL_0700111
Py17XNL_07	AUGUSTUS	three_prime_UTR	457056	457528	0.38	+	.	ID=Py17XNL_0700111.1-3UTR1;Parent=Py17XNL_0700111.1;Name=Py17XNL_0700111.1-3UTR1;transcript_id=Py17XNL_0700111.1;gene_name=LipB;locus_tag=Py17XNL_0700111
Py17XNL_07	AUGUSTUS	transcription_end_site	457528	457528	.	+	.	ID=Py17XNL_0700111.1-tts1;Parent=Py17XNL_0700111.1;Name=Py17XNL_0700111.1-tts1;transcript_id=Py17XNL_0700111.1;gene_name=LipB;locus_tag=Py17XNL_0700111
###
Py17XNL_07	AUGUSTUS	gene	458166	459702	0.11	+	.	ID=Py17XNL_0700112;gene_id=Py17XNL_0700112;gene_name=Py17XNL_0700112;Name=IMC1i;best_match=PY17X_0707400.1-p1;query_coverage=99.0;percentage_identity=100.0;locus_tag=Py17XNL_0700112
Py17XNL_07	AUGUSTUS	mRNA	458166	459702	0.11	+	.	ID=Py17XNL_0700112.1;Parent=Py17XNL_0700112;transcript_id=Py17XNL_0700112.1;gene_name=Py17XNL_0700112;Name=IMC1i.1;best_match=PY17X_0707400.1-p1;query_coverage=99.0;percentage_identity=100.0;locus_tag=Py17XNL_0700112;protein_id=Py17XNL_0700112.1-p1;product=inner membrane complex protein 1i, putative
Py17XNL_07	AUGUSTUS	transcription_start_site	458166	458166	.	+	.	ID=Py17XNL_0700112.1-tss1;Parent=Py17XNL_0700112.1;Name=Py17XNL_0700112.1-tss1;transcript_id=Py17XNL_0700112.1;gene_name=IMC1i;locus_tag=Py17XNL_0700112
Py17XNL_07	AUGUSTUS	five_prime_UTR	458166	458201	0.2	+	.	ID=Py17XNL_0700112.1-5UTR1;Parent=Py17XNL_0700112.1;Name=Py17XNL_0700112.1-5UTR1;transcript_id=Py17XNL_0700112.1;gene_name=IMC1i;locus_tag=Py17XNL_0700112
Py17XNL_07	AUGUSTUS	exon	458166	459702	.	+	.	ID=Py17XNL_0700112.1-exon1;Parent=Py17XNL_0700112.1;Name=Py17XNL_0700112.1-exon1;transcript_id=Py17XNL_0700112.1;gene_name=IMC1i;locus_tag=Py17XNL_0700112;protein_id=Py17XNL_0700112.1-p1;product=inner membrane complex protein 1i, putative
Py17XNL_07	AUGUSTUS	start_codon	458202	458204	.	+	0	ID=Py17XNL_0700112.1-start1;Parent=Py17XNL_0700112.1;Name=Py17XNL_0700112.1-start1;transcript_id=Py17XNL_0700112.1;gene_name=IMC1i;locus_tag=Py17XNL_0700112
Py17XNL_07	AUGUSTUS	CDS	458202	459668	0.71	+	0	ID=Py17XNL_0700112.1-CDS1;Parent=Py17XNL_0700112.1;Name=Py17XNL_0700112.1-p1;transcript_id=Py17XNL_0700112.1;gene_name=IMC1i;locus_tag=Py17XNL_0700112;protein_id=Py17XNL_0700112.1-p1;product=inner membrane complex protein 1i, putative
Py17XNL_07	AUGUSTUS	stop_codon	459666	459668	.	+	0	ID=Py17XNL_0700112.1-stop1;Parent=Py17XNL_0700112.1;Name=Py17XNL_0700112.1-stop1;transcript_id=Py17XNL_0700112.1;gene_name=IMC1i;locus_tag=Py17XNL_0700112
Py17XNL_07	AUGUSTUS	three_prime_UTR	459669	459702	0.62	+	.	ID=Py17XNL_0700112.1-3UTR1;Parent=Py17XNL_0700112.1;Name=Py17XNL_0700112.1-3UTR1;transcript_id=Py17XNL_0700112.1;gene_name=IMC1i;locus_tag=Py17XNL_0700112
Py17XNL_07	AUGUSTUS	transcription_end_site	459702	459702	.	+	.	ID=Py17XNL_0700112.1-tts1;Parent=Py17XNL_0700112.1;Name=Py17XNL_0700112.1-tts1;transcript_id=Py17XNL_0700112.1;gene_name=IMC1i;locus_tag=Py17XNL_0700112
###
Py17XNL_07	AUGUSTUS	gene	459762	467815	0.2	-	.	ID=Py17XNL_0700113;gene_id=Py17XNL_0700113;gene_name=Py17XNL_0700113;Name=GCN5;best_match=PY17X_0707600.1-p1;query_coverage=74.0;percentage_identity=100.0;locus_tag=Py17XNL_0700113
Py17XNL_07	AUGUSTUS	mRNA	459762	467815	0.2	-	.	ID=Py17XNL_0700113.1;Parent=Py17XNL_0700113;transcript_id=Py17XNL_0700113.1;gene_name=Py17XNL_0700113;Name=GCN5.1;best_match=PY17X_0707600.1-p1;query_coverage=74.0;percentage_identity=100.0;locus_tag=Py17XNL_0700113;protein_id=Py17XNL_0700113.1-p1;product=histone acetyltransferase GCN5, putative
Py17XNL_07	AUGUSTUS	transcription_end_site	459762	459762	.	-	.	ID=Py17XNL_0700113.1-tts1;Parent=Py17XNL_0700113.1;Name=Py17XNL_0700113.1-tts1;transcript_id=Py17XNL_0700113.1;gene_name=GCN5;locus_tag=Py17XNL_0700113
Py17XNL_07	AUGUSTUS	three_prime_UTR	459762	460120	0.26	-	.	ID=Py17XNL_0700113.1-3UTR1;Parent=Py17XNL_0700113.1;Name=Py17XNL_0700113.1-3UTR1;transcript_id=Py17XNL_0700113.1;gene_name=GCN5;locus_tag=Py17XNL_0700113
Py17XNL_07	AUGUSTUS	exon	459762	460221	.	-	.	ID=Py17XNL_0700113.1-exon1;Parent=Py17XNL_0700113.1;Name=Py17XNL_0700113.1-exon1;transcript_id=Py17XNL_0700113.1;gene_name=GCN5;locus_tag=Py17XNL_0700113;protein_id=Py17XNL_0700113.1-p1;product=histone acetyltransferase GCN5, putative
Py17XNL_07	AUGUSTUS	stop_codon	460121	460123	.	-	0	ID=Py17XNL_0700113.1-stop1;Parent=Py17XNL_0700113.1;Name=Py17XNL_0700113.1-stop1;transcript_id=Py17XNL_0700113.1;gene_name=GCN5;locus_tag=Py17XNL_0700113
Py17XNL_07	AUGUSTUS	CDS	460121	460221	1	-	2	ID=Py17XNL_0700113.1-CDS1;Parent=Py17XNL_0700113.1;Name=Py17XNL_0700113.1-p1;transcript_id=Py17XNL_0700113.1;gene_name=GCN5;locus_tag=Py17XNL_0700113;protein_id=Py17XNL_0700113.1-p1;product=histone acetyltransferase GCN5, putative
Py17XNL_07	AUGUSTUS	intron	460222	460463	0.99	-	.	ID=Py17XNL_0700113.1-intron1;Parent=Py17XNL_0700113.1;Name=Py17XNL_0700113.1-intron1;transcript_id=Py17XNL_0700113.1;gene_name=GCN5;locus_tag=Py17XNL_0700113
Py17XNL_07	AUGUSTUS	CDS	460464	460751	0.99	-	2	ID=Py17XNL_0700113.1-CDS2;Parent=Py17XNL_0700113.1;Name=Py17XNL_0700113.1-p1;transcript_id=Py17XNL_0700113.1;gene_name=GCN5;locus_tag=Py17XNL_0700113;protein_id=Py17XNL_0700113.1-p1;product=histone acetyltransferase GCN5, putative
Py17XNL_07	AUGUSTUS	exon	460464	460751	.	-	.	ID=Py17XNL_0700113.1-exon2;Parent=Py17XNL_0700113.1;Name=Py17XNL_0700113.1-exon2;transcript_id=Py17XNL_0700113.1;gene_name=GCN5;locus_tag=Py17XNL_0700113;protein_id=Py17XNL_0700113.1-p1;product=histone acetyltransferase GCN5, putative
Py17XNL_07	AUGUSTUS	intron	460752	460874	1	-	.	ID=Py17XNL_0700113.1-intron2;Parent=Py17XNL_0700113.1;Name=Py17XNL_0700113.1-intron2;transcript_id=Py17XNL_0700113.1;gene_name=GCN5;locus_tag=Py17XNL_0700113
Py17XNL_07	AUGUSTUS	CDS	460875	460912	1	-	1	ID=Py17XNL_0700113.1-CDS3;Parent=Py17XNL_0700113.1;Name=Py17XNL_0700113.1-p1;transcript_id=Py17XNL_0700113.1;gene_name=GCN5;locus_tag=Py17XNL_0700113;protein_id=Py17XNL_0700113.1-p1;product=histone acetyltransferase GCN5, putative
Py17XNL_07	AUGUSTUS	exon	460875	460912	.	-	.	ID=Py17XNL_0700113.1-exon3;Parent=Py17XNL_0700113.1;Name=Py17XNL_0700113.1-exon3;transcript_id=Py17XNL_0700113.1;gene_name=GCN5;locus_tag=Py17XNL_0700113;protein_id=Py17XNL_0700113.1-p1;product=histone acetyltransferase GCN5, putative
Py17XNL_07	AUGUSTUS	intron	460913	461022	1	-	.	ID=Py17XNL_0700113.1-intron3;Parent=Py17XNL_0700113.1;Name=Py17XNL_0700113.1-intron3;transcript_id=Py17XNL_0700113.1;gene_name=GCN5;locus_tag=Py17XNL_0700113
Py17XNL_07	AUGUSTUS	CDS	461023	461615	0.97	-	0	ID=Py17XNL_0700113.1-CDS4;Parent=Py17XNL_0700113.1;Name=Py17XNL_0700113.1-p1;transcript_id=Py17XNL_0700113.1;gene_name=GCN5;locus_tag=Py17XNL_0700113;protein_id=Py17XNL_0700113.1-p1;product=histone acetyltransferase GCN5, putative
Py17XNL_07	AUGUSTUS	exon	461023	461615	.	-	.	ID=Py17XNL_0700113.1-exon4;Parent=Py17XNL_0700113.1;Name=Py17XNL_0700113.1-exon4;transcript_id=Py17XNL_0700113.1;gene_name=GCN5;locus_tag=Py17XNL_0700113;protein_id=Py17XNL_0700113.1-p1;product=histone acetyltransferase GCN5, putative
Py17XNL_07	AUGUSTUS	intron	461616	461716	1	-	.	ID=Py17XNL_0700113.1-intron4;Parent=Py17XNL_0700113.1;Name=Py17XNL_0700113.1-intron4;transcript_id=Py17XNL_0700113.1;gene_name=GCN5;locus_tag=Py17XNL_0700113
Py17XNL_07	AUGUSTUS	CDS	461717	462164	0.8	-	1	ID=Py17XNL_0700113.1-CDS5;Parent=Py17XNL_0700113.1;Name=Py17XNL_0700113.1-p1;transcript_id=Py17XNL_0700113.1;gene_name=GCN5;locus_tag=Py17XNL_0700113;protein_id=Py17XNL_0700113.1-p1;product=histone acetyltransferase GCN5, putative
Py17XNL_07	AUGUSTUS	exon	461717	462164	.	-	.	ID=Py17XNL_0700113.1-exon5;Parent=Py17XNL_0700113.1;Name=Py17XNL_0700113.1-exon5;transcript_id=Py17XNL_0700113.1;gene_name=GCN5;locus_tag=Py17XNL_0700113;protein_id=Py17XNL_0700113.1-p1;product=histone acetyltransferase GCN5, putative
Py17XNL_07	AUGUSTUS	intron	462165	463095	0.76	-	.	ID=Py17XNL_0700113.1-intron5;Parent=Py17XNL_0700113.1;Name=Py17XNL_0700113.1-intron5;transcript_id=Py17XNL_0700113.1;gene_name=GCN5;locus_tag=Py17XNL_0700113
Py17XNL_07	AUGUSTUS	CDS	463096	463253	0.8	-	0	ID=Py17XNL_0700113.1-CDS6;Parent=Py17XNL_0700113.1;Name=Py17XNL_0700113.1-p1;transcript_id=Py17XNL_0700113.1;gene_name=GCN5;locus_tag=Py17XNL_0700113;protein_id=Py17XNL_0700113.1-p1;product=histone acetyltransferase GCN5, putative
Py17XNL_07	AUGUSTUS	exon	463096	463253	.	-	.	ID=Py17XNL_0700113.1-exon6;Parent=Py17XNL_0700113.1;Name=Py17XNL_0700113.1-exon6;transcript_id=Py17XNL_0700113.1;gene_name=GCN5;locus_tag=Py17XNL_0700113;protein_id=Py17XNL_0700113.1-p1;product=histone acetyltransferase GCN5, putative
Py17XNL_07	AUGUSTUS	intron	463254	463354	0.99	-	.	ID=Py17XNL_0700113.1-intron6;Parent=Py17XNL_0700113.1;Name=Py17XNL_0700113.1-intron6;transcript_id=Py17XNL_0700113.1;gene_name=GCN5;locus_tag=Py17XNL_0700113
Py17XNL_07	AUGUSTUS	CDS	463355	463866	1	-	2	ID=Py17XNL_0700113.1-CDS7;Parent=Py17XNL_0700113.1;Name=Py17XNL_0700113.1-p1;transcript_id=Py17XNL_0700113.1;gene_name=GCN5;locus_tag=Py17XNL_0700113;protein_id=Py17XNL_0700113.1-p1;product=histone acetyltransferase GCN5, putative
Py17XNL_07	AUGUSTUS	exon	463355	463866	.	-	.	ID=Py17XNL_0700113.1-exon7;Parent=Py17XNL_0700113.1;Name=Py17XNL_0700113.1-exon7;transcript_id=Py17XNL_0700113.1;gene_name=GCN5;locus_tag=Py17XNL_0700113;protein_id=Py17XNL_0700113.1-p1;product=histone acetyltransferase GCN5, putative
Py17XNL_07	AUGUSTUS	intron	463867	464027	1	-	.	ID=Py17XNL_0700113.1-intron7;Parent=Py17XNL_0700113.1;Name=Py17XNL_0700113.1-intron7;transcript_id=Py17XNL_0700113.1;gene_name=GCN5;locus_tag=Py17XNL_0700113
Py17XNL_07	AUGUSTUS	CDS	464028	464442	1	-	0	ID=Py17XNL_0700113.1-CDS8;Parent=Py17XNL_0700113.1;Name=Py17XNL_0700113.1-p1;transcript_id=Py17XNL_0700113.1;gene_name=GCN5;locus_tag=Py17XNL_0700113;protein_id=Py17XNL_0700113.1-p1;product=histone acetyltransferase GCN5, putative
Py17XNL_07	AUGUSTUS	exon	464028	464442	.	-	.	ID=Py17XNL_0700113.1-exon8;Parent=Py17XNL_0700113.1;Name=Py17XNL_0700113.1-exon8;transcript_id=Py17XNL_0700113.1;gene_name=GCN5;locus_tag=Py17XNL_0700113;protein_id=Py17XNL_0700113.1-p1;product=histone acetyltransferase GCN5, putative
Py17XNL_07	AUGUSTUS	intron	464443	464587	1	-	.	ID=Py17XNL_0700113.1-intron8;Parent=Py17XNL_0700113.1;Name=Py17XNL_0700113.1-intron8;transcript_id=Py17XNL_0700113.1;gene_name=GCN5;locus_tag=Py17XNL_0700113
Py17XNL_07	AUGUSTUS	CDS	464588	467707	1	-	0	ID=Py17XNL_0700113.1-CDS9;Parent=Py17XNL_0700113.1;Name=Py17XNL_0700113.1-p1;transcript_id=Py17XNL_0700113.1;gene_name=GCN5;locus_tag=Py17XNL_0700113;protein_id=Py17XNL_0700113.1-p1;product=histone acetyltransferase GCN5, putative
Py17XNL_07	AUGUSTUS	exon	464588	467815	.	-	.	ID=Py17XNL_0700113.1-exon9;Parent=Py17XNL_0700113.1;Name=Py17XNL_0700113.1-exon9;transcript_id=Py17XNL_0700113.1;gene_name=GCN5;locus_tag=Py17XNL_0700113;protein_id=Py17XNL_0700113.1-p1;product=histone acetyltransferase GCN5, putative
Py17XNL_07	AUGUSTUS	start_codon	467705	467707	.	-	0	ID=Py17XNL_0700113.1-start1;Parent=Py17XNL_0700113.1;Name=Py17XNL_0700113.1-start1;transcript_id=Py17XNL_0700113.1;gene_name=GCN5;locus_tag=Py17XNL_0700113
Py17XNL_07	AUGUSTUS	five_prime_UTR	467708	467815	0.89	-	.	ID=Py17XNL_0700113.1-5UTR1;Parent=Py17XNL_0700113.1;Name=Py17XNL_0700113.1-5UTR1;transcript_id=Py17XNL_0700113.1;gene_name=GCN5;locus_tag=Py17XNL_0700113
Py17XNL_07	AUGUSTUS	transcription_start_site	467815	467815	.	-	.	ID=Py17XNL_0700113.1-tss1;Parent=Py17XNL_0700113.1;Name=Py17XNL_0700113.1-tss1;transcript_id=Py17XNL_0700113.1;gene_name=GCN5;locus_tag=Py17XNL_0700113
###
Py17XNL_07	AUGUSTUS	gene	471557	473075	0.39	+	.	ID=Py17XNL_0700114;gene_id=Py17XNL_0700114;gene_name=Py17XNL_0700114;Name=RNA-binding protein;best_match=PY17X_0707700.1-p1;query_coverage=99.0;percentage_identity=100.0;locus_tag=Py17XNL_0700114
Py17XNL_07	AUGUSTUS	mRNA	471557	473075	0.39	+	.	ID=Py17XNL_0700114.1;Parent=Py17XNL_0700114;transcript_id=Py17XNL_0700114.1;gene_name=Py17XNL_0700114;Name=RNA-binding protein.1;best_match=PY17X_0707700.1-p1;query_coverage=99.0;percentage_identity=100.0;locus_tag=Py17XNL_0700114;protein_id=Py17XNL_0700114.1-p1;product=RNA-binding protein, putative
Py17XNL_07	AUGUSTUS	transcription_start_site	471557	471557	.	+	.	ID=Py17XNL_0700114.1-tss1;Parent=Py17XNL_0700114.1;Name=Py17XNL_0700114.1-tss1;transcript_id=Py17XNL_0700114.1;gene_name=RNA-binding protein;locus_tag=Py17XNL_0700114
Py17XNL_07	AUGUSTUS	five_prime_UTR	471557	471576	0.95	+	.	ID=Py17XNL_0700114.1-5UTR1;Parent=Py17XNL_0700114.1;Name=Py17XNL_0700114.1-5UTR1;transcript_id=Py17XNL_0700114.1;gene_name=RNA-binding protein;locus_tag=Py17XNL_0700114
Py17XNL_07	AUGUSTUS	exon	471557	471636	.	+	.	ID=Py17XNL_0700114.1-exon1;Parent=Py17XNL_0700114.1;Name=Py17XNL_0700114.1-exon1;transcript_id=Py17XNL_0700114.1;gene_name=RNA-binding protein;locus_tag=Py17XNL_0700114;protein_id=Py17XNL_0700114.1-p1;product=RNA-binding protein, putative
Py17XNL_07	AUGUSTUS	start_codon	471577	471579	.	+	0	ID=Py17XNL_0700114.1-start1;Parent=Py17XNL_0700114.1;Name=Py17XNL_0700114.1-start1;transcript_id=Py17XNL_0700114.1;gene_name=RNA-binding protein;locus_tag=Py17XNL_0700114
Py17XNL_07	AUGUSTUS	CDS	471577	471636	1	+	0	ID=Py17XNL_0700114.1-CDS1;Parent=Py17XNL_0700114.1;Name=Py17XNL_0700114.1-p1;transcript_id=Py17XNL_0700114.1;gene_name=RNA-binding protein;locus_tag=Py17XNL_0700114;protein_id=Py17XNL_0700114.1-p1;product=RNA-binding protein, putative
Py17XNL_07	AUGUSTUS	intron	471637	471744	1	+	.	ID=Py17XNL_0700114.1-intron1;Parent=Py17XNL_0700114.1;Name=Py17XNL_0700114.1-intron1;transcript_id=Py17XNL_0700114.1;gene_name=RNA-binding protein;locus_tag=Py17XNL_0700114
Py17XNL_07	AUGUSTUS	CDS	471745	472194	1	+	0	ID=Py17XNL_0700114.1-CDS2;Parent=Py17XNL_0700114.1;Name=Py17XNL_0700114.1-p1;transcript_id=Py17XNL_0700114.1;gene_name=RNA-binding protein;locus_tag=Py17XNL_0700114;protein_id=Py17XNL_0700114.1-p1;product=RNA-binding protein, putative
Py17XNL_07	AUGUSTUS	exon	471745	472194	.	+	.	ID=Py17XNL_0700114.1-exon2;Parent=Py17XNL_0700114.1;Name=Py17XNL_0700114.1-exon2;transcript_id=Py17XNL_0700114.1;gene_name=RNA-binding protein;locus_tag=Py17XNL_0700114;protein_id=Py17XNL_0700114.1-p1;product=RNA-binding protein, putative
Py17XNL_07	AUGUSTUS	intron	472195	472386	1	+	.	ID=Py17XNL_0700114.1-intron2;Parent=Py17XNL_0700114.1;Name=Py17XNL_0700114.1-intron2;transcript_id=Py17XNL_0700114.1;gene_name=RNA-binding protein;locus_tag=Py17XNL_0700114
Py17XNL_07	AUGUSTUS	CDS	472387	472743	1	+	0	ID=Py17XNL_0700114.1-CDS3;Parent=Py17XNL_0700114.1;Name=Py17XNL_0700114.1-p1;transcript_id=Py17XNL_0700114.1;gene_name=RNA-binding protein;locus_tag=Py17XNL_0700114;protein_id=Py17XNL_0700114.1-p1;product=RNA-binding protein, putative
Py17XNL_07	AUGUSTUS	exon	472387	473075	.	+	.	ID=Py17XNL_0700114.1-exon3;Parent=Py17XNL_0700114.1;Name=Py17XNL_0700114.1-exon3;transcript_id=Py17XNL_0700114.1;gene_name=RNA-binding protein;locus_tag=Py17XNL_0700114;protein_id=Py17XNL_0700114.1-p1;product=RNA-binding protein, putative
Py17XNL_07	AUGUSTUS	stop_codon	472741	472743	.	+	0	ID=Py17XNL_0700114.1-stop1;Parent=Py17XNL_0700114.1;Name=Py17XNL_0700114.1-stop1;transcript_id=Py17XNL_0700114.1;gene_name=RNA-binding protein;locus_tag=Py17XNL_0700114
Py17XNL_07	AUGUSTUS	three_prime_UTR	472744	473075	0.41	+	.	ID=Py17XNL_0700114.1-3UTR1;Parent=Py17XNL_0700114.1;Name=Py17XNL_0700114.1-3UTR1;transcript_id=Py17XNL_0700114.1;gene_name=RNA-binding protein;locus_tag=Py17XNL_0700114
Py17XNL_07	AUGUSTUS	transcription_end_site	473075	473075	.	+	.	ID=Py17XNL_0700114.1-tts1;Parent=Py17XNL_0700114.1;Name=Py17XNL_0700114.1-tts1;transcript_id=Py17XNL_0700114.1;gene_name=RNA-binding protein;locus_tag=Py17XNL_0700114
###
Py17XNL_07	AUGUSTUS	gene	474857	476635	0.09	+	.	ID=Py17XNL_0700115;gene_id=Py17XNL_0700115;gene_name=Py17XNL_0700115;Name=RWD domain-containing protein;best_match=PY17X_0707800.1-p1;query_coverage=99.0;percentage_identity=100.0;locus_tag=Py17XNL_0700115
Py17XNL_07	AUGUSTUS	mRNA	474857	476635	0.09	+	.	ID=Py17XNL_0700115.1;Parent=Py17XNL_0700115;transcript_id=Py17XNL_0700115.1;gene_name=Py17XNL_0700115;Name=RWD domain-containing protein.1;best_match=PY17X_0707800.1-p1;query_coverage=99.0;percentage_identity=100.0;locus_tag=Py17XNL_0700115;protein_id=Py17XNL_0700115.1-p1;product=RWD domain-containing protein, putative
Py17XNL_07	AUGUSTUS	transcription_start_site	474857	474857	.	+	.	ID=Py17XNL_0700115.1-tss1;Parent=Py17XNL_0700115.1;Name=Py17XNL_0700115.1-tss1;transcript_id=Py17XNL_0700115.1;gene_name=RWD domain-containing protein;locus_tag=Py17XNL_0700115
Py17XNL_07	AUGUSTUS	five_prime_UTR	474857	474906	0.72	+	.	ID=Py17XNL_0700115.1-5UTR1;Parent=Py17XNL_0700115.1;Name=Py17XNL_0700115.1-5UTR1;transcript_id=Py17XNL_0700115.1;gene_name=RWD domain-containing protein;locus_tag=Py17XNL_0700115
Py17XNL_07	AUGUSTUS	exon	474857	475105	.	+	.	ID=Py17XNL_0700115.1-exon1;Parent=Py17XNL_0700115.1;Name=Py17XNL_0700115.1-exon1;transcript_id=Py17XNL_0700115.1;gene_name=RWD domain-containing protein;locus_tag=Py17XNL_0700115;protein_id=Py17XNL_0700115.1-p1;product=RWD domain-containing protein, putative
Py17XNL_07	AUGUSTUS	start_codon	474907	474909	.	+	0	ID=Py17XNL_0700115.1-start1;Parent=Py17XNL_0700115.1;Name=Py17XNL_0700115.1-start1;transcript_id=Py17XNL_0700115.1;gene_name=RWD domain-containing protein;locus_tag=Py17XNL_0700115
Py17XNL_07	AUGUSTUS	CDS	474907	475105	1	+	0	ID=Py17XNL_0700115.1-CDS1;Parent=Py17XNL_0700115.1;Name=Py17XNL_0700115.1-p1;transcript_id=Py17XNL_0700115.1;gene_name=RWD domain-containing protein;locus_tag=Py17XNL_0700115;protein_id=Py17XNL_0700115.1-p1;product=RWD domain-containing protein, putative
Py17XNL_07	AUGUSTUS	intron	475106	475332	1	+	.	ID=Py17XNL_0700115.1-intron1;Parent=Py17XNL_0700115.1;Name=Py17XNL_0700115.1-intron1;transcript_id=Py17XNL_0700115.1;gene_name=RWD domain-containing protein;locus_tag=Py17XNL_0700115
Py17XNL_07	AUGUSTUS	CDS	475333	475442	1	+	2	ID=Py17XNL_0700115.1-CDS2;Parent=Py17XNL_0700115.1;Name=Py17XNL_0700115.1-p1;transcript_id=Py17XNL_0700115.1;gene_name=RWD domain-containing protein;locus_tag=Py17XNL_0700115;protein_id=Py17XNL_0700115.1-p1;product=RWD domain-containing protein, putative
Py17XNL_07	AUGUSTUS	exon	475333	475442	.	+	.	ID=Py17XNL_0700115.1-exon2;Parent=Py17XNL_0700115.1;Name=Py17XNL_0700115.1-exon2;transcript_id=Py17XNL_0700115.1;gene_name=RWD domain-containing protein;locus_tag=Py17XNL_0700115;protein_id=Py17XNL_0700115.1-p1;product=RWD domain-containing protein, putative
Py17XNL_07	AUGUSTUS	intron	475443	475622	1	+	.	ID=Py17XNL_0700115.1-intron2;Parent=Py17XNL_0700115.1;Name=Py17XNL_0700115.1-intron2;transcript_id=Py17XNL_0700115.1;gene_name=RWD domain-containing protein;locus_tag=Py17XNL_0700115
Py17XNL_07	AUGUSTUS	CDS	475623	475787	1	+	0	ID=Py17XNL_0700115.1-CDS3;Parent=Py17XNL_0700115.1;Name=Py17XNL_0700115.1-p1;transcript_id=Py17XNL_0700115.1;gene_name=RWD domain-containing protein;locus_tag=Py17XNL_0700115;protein_id=Py17XNL_0700115.1-p1;product=RWD domain-containing protein, putative
Py17XNL_07	AUGUSTUS	exon	475623	475787	.	+	.	ID=Py17XNL_0700115.1-exon3;Parent=Py17XNL_0700115.1;Name=Py17XNL_0700115.1-exon3;transcript_id=Py17XNL_0700115.1;gene_name=RWD domain-containing protein;locus_tag=Py17XNL_0700115;protein_id=Py17XNL_0700115.1-p1;product=RWD domain-containing protein, putative
Py17XNL_07	AUGUSTUS	intron	475788	475976	1	+	.	ID=Py17XNL_0700115.1-intron3;Parent=Py17XNL_0700115.1;Name=Py17XNL_0700115.1-intron3;transcript_id=Py17XNL_0700115.1;gene_name=RWD domain-containing protein;locus_tag=Py17XNL_0700115
Py17XNL_07	AUGUSTUS	CDS	475977	476133	1	+	0	ID=Py17XNL_0700115.1-CDS4;Parent=Py17XNL_0700115.1;Name=Py17XNL_0700115.1-p1;transcript_id=Py17XNL_0700115.1;gene_name=RWD domain-containing protein;locus_tag=Py17XNL_0700115;protein_id=Py17XNL_0700115.1-p1;product=RWD domain-containing protein, putative
Py17XNL_07	AUGUSTUS	exon	475977	476133	.	+	.	ID=Py17XNL_0700115.1-exon4;Parent=Py17XNL_0700115.1;Name=Py17XNL_0700115.1-exon4;transcript_id=Py17XNL_0700115.1;gene_name=RWD domain-containing protein;locus_tag=Py17XNL_0700115;protein_id=Py17XNL_0700115.1-p1;product=RWD domain-containing protein, putative
Py17XNL_07	AUGUSTUS	intron	476134	476229	1	+	.	ID=Py17XNL_0700115.1-intron4;Parent=Py17XNL_0700115.1;Name=Py17XNL_0700115.1-intron4;transcript_id=Py17XNL_0700115.1;gene_name=RWD domain-containing protein;locus_tag=Py17XNL_0700115
Py17XNL_07	AUGUSTUS	CDS	476230	476285	1	+	2	ID=Py17XNL_0700115.1-CDS5;Parent=Py17XNL_0700115.1;Name=Py17XNL_0700115.1-p1;transcript_id=Py17XNL_0700115.1;gene_name=RWD domain-containing protein;locus_tag=Py17XNL_0700115;protein_id=Py17XNL_0700115.1-p1;product=RWD domain-containing protein, putative
Py17XNL_07	AUGUSTUS	exon	476230	476635	.	+	.	ID=Py17XNL_0700115.1-exon5;Parent=Py17XNL_0700115.1;Name=Py17XNL_0700115.1-exon5;transcript_id=Py17XNL_0700115.1;gene_name=RWD domain-containing protein;locus_tag=Py17XNL_0700115;protein_id=Py17XNL_0700115.1-p1;product=RWD domain-containing protein, putative
Py17XNL_07	AUGUSTUS	stop_codon	476283	476285	.	+	0	ID=Py17XNL_0700115.1-stop1;Parent=Py17XNL_0700115.1;Name=Py17XNL_0700115.1-stop1;transcript_id=Py17XNL_0700115.1;gene_name=RWD domain-containing protein;locus_tag=Py17XNL_0700115
Py17XNL_07	AUGUSTUS	three_prime_UTR	476286	476635	0.15	+	.	ID=Py17XNL_0700115.1-3UTR1;Parent=Py17XNL_0700115.1;Name=Py17XNL_0700115.1-3UTR1;transcript_id=Py17XNL_0700115.1;gene_name=RWD domain-containing protein;locus_tag=Py17XNL_0700115
Py17XNL_07	AUGUSTUS	transcription_end_site	476635	476635	.	+	.	ID=Py17XNL_0700115.1-tts1;Parent=Py17XNL_0700115.1;Name=Py17XNL_0700115.1-tts1;transcript_id=Py17XNL_0700115.1;gene_name=RWD domain-containing protein;locus_tag=Py17XNL_0700115
###
Py17XNL_07	AUGUSTUS	gene	476777	481580	0.1	+	.	ID=Py17XNL_0700116;gene_id=Py17XNL_0700116;gene_name=Py17XNL_0700116;Name=VPS15;best_match=PY17X_0707900.1-p1;query_coverage=98.0;percentage_identity=98.284;locus_tag=Py17XNL_0700116
Py17XNL_07	AUGUSTUS	mRNA	476777	481580	0.1	+	.	ID=Py17XNL_0700116.1;Parent=Py17XNL_0700116;transcript_id=Py17XNL_0700116.1;gene_name=Py17XNL_0700116;Name=VPS15.1;best_match=PY17X_0707900.1-p1;query_coverage=98.0;percentage_identity=98.284;locus_tag=Py17XNL_0700116;protein_id=Py17XNL_0700116.1-p1;product=serine/threonine protein kinase VPS15, putative
Py17XNL_07	AUGUSTUS	transcription_start_site	476777	476777	.	+	.	ID=Py17XNL_0700116.1-tss1;Parent=Py17XNL_0700116.1;Name=Py17XNL_0700116.1-tss1;transcript_id=Py17XNL_0700116.1;gene_name=VPS15;locus_tag=Py17XNL_0700116
Py17XNL_07	AUGUSTUS	five_prime_UTR	476777	477026	0.36	+	.	ID=Py17XNL_0700116.1-5UTR1;Parent=Py17XNL_0700116.1;Name=Py17XNL_0700116.1-5UTR1;transcript_id=Py17XNL_0700116.1;gene_name=VPS15;locus_tag=Py17XNL_0700116
Py17XNL_07	AUGUSTUS	exon	476777	477194	.	+	.	ID=Py17XNL_0700116.1-exon1;Parent=Py17XNL_0700116.1;Name=Py17XNL_0700116.1-exon1;transcript_id=Py17XNL_0700116.1;gene_name=VPS15;locus_tag=Py17XNL_0700116;protein_id=Py17XNL_0700116.1-p1;product=serine/threonine protein kinase VPS15, putative
Py17XNL_07	AUGUSTUS	start_codon	477027	477029	.	+	0	ID=Py17XNL_0700116.1-start1;Parent=Py17XNL_0700116.1;Name=Py17XNL_0700116.1-start1;transcript_id=Py17XNL_0700116.1;gene_name=VPS15;locus_tag=Py17XNL_0700116
Py17XNL_07	AUGUSTUS	CDS	477027	477194	0.77	+	0	ID=Py17XNL_0700116.1-CDS1;Parent=Py17XNL_0700116.1;Name=Py17XNL_0700116.1-p1;transcript_id=Py17XNL_0700116.1;gene_name=VPS15;locus_tag=Py17XNL_0700116;protein_id=Py17XNL_0700116.1-p1;product=serine/threonine protein kinase VPS15, putative
Py17XNL_07	AUGUSTUS	intron	477195	477391	0.77	+	.	ID=Py17XNL_0700116.1-intron1;Parent=Py17XNL_0700116.1;Name=Py17XNL_0700116.1-intron1;transcript_id=Py17XNL_0700116.1;gene_name=VPS15;locus_tag=Py17XNL_0700116
Py17XNL_07	AUGUSTUS	CDS	477392	477483	0.78	+	0	ID=Py17XNL_0700116.1-CDS2;Parent=Py17XNL_0700116.1;Name=Py17XNL_0700116.1-p1;transcript_id=Py17XNL_0700116.1;gene_name=VPS15;locus_tag=Py17XNL_0700116;protein_id=Py17XNL_0700116.1-p1;product=serine/threonine protein kinase VPS15, putative
Py17XNL_07	AUGUSTUS	exon	477392	477483	.	+	.	ID=Py17XNL_0700116.1-exon2;Parent=Py17XNL_0700116.1;Name=Py17XNL_0700116.1-exon2;transcript_id=Py17XNL_0700116.1;gene_name=VPS15;locus_tag=Py17XNL_0700116;protein_id=Py17XNL_0700116.1-p1;product=serine/threonine protein kinase VPS15, putative
Py17XNL_07	AUGUSTUS	intron	477484	477732	0.76	+	.	ID=Py17XNL_0700116.1-intron2;Parent=Py17XNL_0700116.1;Name=Py17XNL_0700116.1-intron2;transcript_id=Py17XNL_0700116.1;gene_name=VPS15;locus_tag=Py17XNL_0700116
Py17XNL_07	AUGUSTUS	CDS	477733	478014	0.75	+	1	ID=Py17XNL_0700116.1-CDS3;Parent=Py17XNL_0700116.1;Name=Py17XNL_0700116.1-p1;transcript_id=Py17XNL_0700116.1;gene_name=VPS15;locus_tag=Py17XNL_0700116;protein_id=Py17XNL_0700116.1-p1;product=serine/threonine protein kinase VPS15, putative
Py17XNL_07	AUGUSTUS	exon	477733	478014	.	+	.	ID=Py17XNL_0700116.1-exon3;Parent=Py17XNL_0700116.1;Name=Py17XNL_0700116.1-exon3;transcript_id=Py17XNL_0700116.1;gene_name=VPS15;locus_tag=Py17XNL_0700116;protein_id=Py17XNL_0700116.1-p1;product=serine/threonine protein kinase VPS15, putative
Py17XNL_07	AUGUSTUS	intron	478015	478306	0.84	+	.	ID=Py17XNL_0700116.1-intron3;Parent=Py17XNL_0700116.1;Name=Py17XNL_0700116.1-intron3;transcript_id=Py17XNL_0700116.1;gene_name=VPS15;locus_tag=Py17XNL_0700116
Py17XNL_07	AUGUSTUS	CDS	478307	481481	0.84	+	1	ID=Py17XNL_0700116.1-CDS4;Parent=Py17XNL_0700116.1;Name=Py17XNL_0700116.1-p1;transcript_id=Py17XNL_0700116.1;gene_name=VPS15;locus_tag=Py17XNL_0700116;protein_id=Py17XNL_0700116.1-p1;product=serine/threonine protein kinase VPS15, putative
Py17XNL_07	AUGUSTUS	exon	478307	481580	.	+	.	ID=Py17XNL_0700116.1-exon4;Parent=Py17XNL_0700116.1;Name=Py17XNL_0700116.1-exon4;transcript_id=Py17XNL_0700116.1;gene_name=VPS15;locus_tag=Py17XNL_0700116;protein_id=Py17XNL_0700116.1-p1;product=serine/threonine protein kinase VPS15, putative
Py17XNL_07	AUGUSTUS	stop_codon	481479	481481	.	+	0	ID=Py17XNL_0700116.1-stop1;Parent=Py17XNL_0700116.1;Name=Py17XNL_0700116.1-stop1;transcript_id=Py17XNL_0700116.1;gene_name=VPS15;locus_tag=Py17XNL_0700116
Py17XNL_07	AUGUSTUS	three_prime_UTR	481482	481580	0.24	+	.	ID=Py17XNL_0700116.1-3UTR1;Parent=Py17XNL_0700116.1;Name=Py17XNL_0700116.1-3UTR1;transcript_id=Py17XNL_0700116.1;gene_name=VPS15;locus_tag=Py17XNL_0700116
Py17XNL_07	AUGUSTUS	transcription_end_site	481580	481580	.	+	.	ID=Py17XNL_0700116.1-tts1;Parent=Py17XNL_0700116.1;Name=Py17XNL_0700116.1-tts1;transcript_id=Py17XNL_0700116.1;gene_name=VPS15;locus_tag=Py17XNL_0700116
###
Py17XNL_07	AUGUSTUS	gene	483257	487299	0.03	+	.	ID=Py17XNL_0700117;gene_id=Py17XNL_0700117;gene_name=Py17XNL_0700117;Name=conserved Plasmodium protein;best_match=PY17X_0708000.1-p1;query_coverage=99.0;percentage_identity=100.0;locus_tag=Py17XNL_0700117
Py17XNL_07	AUGUSTUS	mRNA	483257	487299	0.03	+	.	ID=Py17XNL_0700117.1;Parent=Py17XNL_0700117;transcript_id=Py17XNL_0700117.1;gene_name=Py17XNL_0700117;Name=conserved Plasmodium protein.1;best_match=PY17X_0708000.1-p1;query_coverage=99.0;percentage_identity=100.0;locus_tag=Py17XNL_0700117;protein_id=Py17XNL_0700117.1-p1;product=PhIL1-interacting candidate PIC2, putative
Py17XNL_07	AUGUSTUS	transcription_start_site	483257	483257	.	+	.	ID=Py17XNL_0700117.1-tss1;Parent=Py17XNL_0700117.1;Name=Py17XNL_0700117.1-tss1;transcript_id=Py17XNL_0700117.1;gene_name=conserved Plasmodium protein;locus_tag=Py17XNL_0700117
Py17XNL_07	AUGUSTUS	five_prime_UTR	483257	483294	0.9	+	.	ID=Py17XNL_0700117.1-5UTR1;Parent=Py17XNL_0700117.1;Name=Py17XNL_0700117.1-5UTR1;transcript_id=Py17XNL_0700117.1;gene_name=conserved Plasmodium protein;locus_tag=Py17XNL_0700117
Py17XNL_07	AUGUSTUS	exon	483257	487299	.	+	.	ID=Py17XNL_0700117.1-exon1;Parent=Py17XNL_0700117.1;Name=Py17XNL_0700117.1-exon1;transcript_id=Py17XNL_0700117.1;gene_name=conserved Plasmodium protein;locus_tag=Py17XNL_0700117;protein_id=Py17XNL_0700117.1-p1;product=PhIL1-interacting candidate PIC2, putative
Py17XNL_07	AUGUSTUS	start_codon	483295	483297	.	+	0	ID=Py17XNL_0700117.1-start1;Parent=Py17XNL_0700117.1;Name=Py17XNL_0700117.1-start1;transcript_id=Py17XNL_0700117.1;gene_name=conserved Plasmodium protein;locus_tag=Py17XNL_0700117
Py17XNL_07	AUGUSTUS	CDS	483295	486939	0.98	+	0	ID=Py17XNL_0700117.1-CDS1;Parent=Py17XNL_0700117.1;Name=Py17XNL_0700117.1-p1;transcript_id=Py17XNL_0700117.1;gene_name=conserved Plasmodium protein;locus_tag=Py17XNL_0700117;protein_id=Py17XNL_0700117.1-p1;product=PhIL1-interacting candidate PIC2, putative
Py17XNL_07	AUGUSTUS	stop_codon	486937	486939	.	+	0	ID=Py17XNL_0700117.1-stop1;Parent=Py17XNL_0700117.1;Name=Py17XNL_0700117.1-stop1;transcript_id=Py17XNL_0700117.1;gene_name=conserved Plasmodium protein;locus_tag=Py17XNL_0700117
Py17XNL_07	AUGUSTUS	three_prime_UTR	486940	487299	0.03	+	.	ID=Py17XNL_0700117.1-3UTR1;Parent=Py17XNL_0700117.1;Name=Py17XNL_0700117.1-3UTR1;transcript_id=Py17XNL_0700117.1;gene_name=conserved Plasmodium protein;locus_tag=Py17XNL_0700117
Py17XNL_07	AUGUSTUS	transcription_end_site	487299	487299	.	+	.	ID=Py17XNL_0700117.1-tts1;Parent=Py17XNL_0700117.1;Name=Py17XNL_0700117.1-tts1;transcript_id=Py17XNL_0700117.1;gene_name=conserved Plasmodium protein;locus_tag=Py17XNL_0700117
###
Py17XNL_07	AUGUSTUS	gene	487431	488496	0.73	-	.	ID=Py17XNL_0700118;gene_id=Py17XNL_0700118;gene_name=Py17XNL_0700118;Name=SNRNP40;best_match=PY17X_0708100.1-p1;query_coverage=99.0;percentage_identity=100.0;locus_tag=Py17XNL_0700118
Py17XNL_07	AUGUSTUS	mRNA	487431	488496	0.73	-	.	ID=Py17XNL_0700118.1;Parent=Py17XNL_0700118;transcript_id=Py17XNL_0700118.1;gene_name=Py17XNL_0700118;Name=SNRNP40.1;best_match=PY17X_0708100.1-p1;query_coverage=99.0;percentage_identity=100.0;locus_tag=Py17XNL_0700118;protein_id=Py17XNL_0700118.1-p1;product=U5 small nuclear ribonucleoprotein 40 kDa protein, putative
Py17XNL_07	AUGUSTUS	transcription_end_site	487431	487431	.	-	.	ID=Py17XNL_0700118.1-tts1;Parent=Py17XNL_0700118.1;Name=Py17XNL_0700118.1-tts1;transcript_id=Py17XNL_0700118.1;gene_name=SNRNP40;locus_tag=Py17XNL_0700118
Py17XNL_07	AUGUSTUS	three_prime_UTR	487431	487453	0.76	-	.	ID=Py17XNL_0700118.1-3UTR1;Parent=Py17XNL_0700118.1;Name=Py17XNL_0700118.1-3UTR1;transcript_id=Py17XNL_0700118.1;gene_name=SNRNP40;locus_tag=Py17XNL_0700118
Py17XNL_07	AUGUSTUS	exon	487431	488496	.	-	.	ID=Py17XNL_0700118.1-exon1;Parent=Py17XNL_0700118.1;Name=Py17XNL_0700118.1-exon1;transcript_id=Py17XNL_0700118.1;gene_name=SNRNP40;locus_tag=Py17XNL_0700118;protein_id=Py17XNL_0700118.1-p1;product=U5 small nuclear ribonucleoprotein 40 kDa protein, putative
Py17XNL_07	AUGUSTUS	stop_codon	487454	487456	.	-	0	ID=Py17XNL_0700118.1-stop1;Parent=Py17XNL_0700118.1;Name=Py17XNL_0700118.1-stop1;transcript_id=Py17XNL_0700118.1;gene_name=SNRNP40;locus_tag=Py17XNL_0700118
Py17XNL_07	AUGUSTUS	CDS	487454	488425	1	-	0	ID=Py17XNL_0700118.1-CDS1;Parent=Py17XNL_0700118.1;Name=Py17XNL_0700118.1-p1;transcript_id=Py17XNL_0700118.1;gene_name=SNRNP40;locus_tag=Py17XNL_0700118;protein_id=Py17XNL_0700118.1-p1;product=U5 small nuclear ribonucleoprotein 40 kDa protein, putative
Py17XNL_07	AUGUSTUS	start_codon	488423	488425	.	-	0	ID=Py17XNL_0700118.1-start1;Parent=Py17XNL_0700118.1;Name=Py17XNL_0700118.1-start1;transcript_id=Py17XNL_0700118.1;gene_name=SNRNP40;locus_tag=Py17XNL_0700118
Py17XNL_07	AUGUSTUS	five_prime_UTR	488426	488496	0.95	-	.	ID=Py17XNL_0700118.1-5UTR1;Parent=Py17XNL_0700118.1;Name=Py17XNL_0700118.1-5UTR1;transcript_id=Py17XNL_0700118.1;gene_name=SNRNP40;locus_tag=Py17XNL_0700118
Py17XNL_07	AUGUSTUS	transcription_start_site	488496	488496	.	-	.	ID=Py17XNL_0700118.1-tss1;Parent=Py17XNL_0700118.1;Name=Py17XNL_0700118.1-tss1;transcript_id=Py17XNL_0700118.1;gene_name=SNRNP40;locus_tag=Py17XNL_0700118
###
Py17XNL_07	AUGUSTUS	gene	490657	493497	1.55	+	.	ID=Py17XNL_0700119;gene_id=Py17XNL_0700119;gene_name=Py17XNL_0700119;Name=TRP1;best_match=PY17X_0708200.1-p1;query_coverage=99.0;percentage_identity=100.0;locus_tag=Py17XNL_0700119
Py17XNL_07	AUGUSTUS	mRNA	490657	493497	0.65	+	.	ID=Py17XNL_0700119.1;Parent=Py17XNL_0700119;transcript_id=Py17XNL_0700119.1;gene_name=Py17XNL_0700119;Name=TRP1.1;best_match=PY17X_0708200.1-p1;query_coverage=99.0;percentage_identity=100.0;locus_tag=Py17XNL_0700119;protein_id=Py17XNL_0700119.1-p1;product=thrombospondin-related protein 1, putative
Py17XNL_07	AUGUSTUS	transcription_start_site	490657	490657	.	+	.	ID=Py17XNL_0700119.1-tss1;Parent=Py17XNL_0700119.1;Name=Py17XNL_0700119.1-tss1;transcript_id=Py17XNL_0700119.1;gene_name=TRP1;locus_tag=Py17XNL_0700119
Py17XNL_07	AUGUSTUS	five_prime_UTR	490657	490736	0.7	+	.	ID=Py17XNL_0700119.1-5UTR1;Parent=Py17XNL_0700119.1;Name=Py17XNL_0700119.1-5UTR1;transcript_id=Py17XNL_0700119.1;gene_name=TRP1;locus_tag=Py17XNL_0700119
Py17XNL_07	AUGUSTUS	exon	490657	493497	.	+	.	ID=Py17XNL_0700119.1-exon1;Parent=Py17XNL_0700119.1;Name=Py17XNL_0700119.1-exon1;transcript_id=Py17XNL_0700119.1;gene_name=TRP1;locus_tag=Py17XNL_0700119;protein_id=Py17XNL_0700119.1-p1;product=thrombospondin-related protein 1, putative
Py17XNL_07	AUGUSTUS	start_codon	490737	490739	.	+	0	ID=Py17XNL_0700119.1-start1;Parent=Py17XNL_0700119.1;Name=Py17XNL_0700119.1-start1;transcript_id=Py17XNL_0700119.1;gene_name=TRP1;locus_tag=Py17XNL_0700119
Py17XNL_07	AUGUSTUS	CDS	490737	493430	1	+	0	ID=Py17XNL_0700119.1-CDS1;Parent=Py17XNL_0700119.1;Name=Py17XNL_0700119.1-p1;transcript_id=Py17XNL_0700119.1;gene_name=TRP1;locus_tag=Py17XNL_0700119;protein_id=Py17XNL_0700119.1-p1;product=thrombospondin-related protein 1, putative
Py17XNL_07	AUGUSTUS	stop_codon	493428	493430	.	+	0	ID=Py17XNL_0700119.1-stop1;Parent=Py17XNL_0700119.1;Name=Py17XNL_0700119.1-stop1;transcript_id=Py17XNL_0700119.1;gene_name=TRP1;locus_tag=Py17XNL_0700119
Py17XNL_07	AUGUSTUS	three_prime_UTR	493431	493497	0.95	+	.	ID=Py17XNL_0700119.1-3UTR1;Parent=Py17XNL_0700119.1;Name=Py17XNL_0700119.1-3UTR1;transcript_id=Py17XNL_0700119.1;gene_name=TRP1;locus_tag=Py17XNL_0700119
Py17XNL_07	AUGUSTUS	transcription_end_site	493497	493497	.	+	.	ID=Py17XNL_0700119.1-tts1;Parent=Py17XNL_0700119.1;Name=Py17XNL_0700119.1-tts1;transcript_id=Py17XNL_0700119.1;gene_name=TRP1;locus_tag=Py17XNL_0700119
Py17XNL_07	AUGUSTUS	mRNA	491425	493497	0.16	+	.	ID=Py17XNL_0700119.3;Parent=Py17XNL_0700119;transcript_id=Py17XNL_0700119.3;gene_name=Py17XNL_0700119;Name=TRP1.3;best_match=PY17X_0708200.1-p1;query_coverage=99.0;percentage_identity=100.0;locus_tag=Py17XNL_0700119;protein_id=Py17XNL_0700119.3-p3;product=thrombospondin-related protein 1, putative
Py17XNL_07	AUGUSTUS	transcription_start_site	491425	491425	.	+	.	ID=Py17XNL_0700119.3-tss1;Parent=Py17XNL_0700119.3;Name=Py17XNL_0700119.3-tss1;transcript_id=Py17XNL_0700119.3;gene_name=TRP1;locus_tag=Py17XNL_0700119
Py17XNL_07	AUGUSTUS	five_prime_UTR	491425	491687	0.17	+	.	ID=Py17XNL_0700119.3-5UTR1;Parent=Py17XNL_0700119.3;Name=Py17XNL_0700119.3-5UTR1;transcript_id=Py17XNL_0700119.3;gene_name=TRP1;locus_tag=Py17XNL_0700119
Py17XNL_07	AUGUSTUS	exon	491425	493497	.	+	.	ID=Py17XNL_0700119.3-exon1;Parent=Py17XNL_0700119.3;Name=Py17XNL_0700119.3-exon1;transcript_id=Py17XNL_0700119.3;gene_name=TRP1;locus_tag=Py17XNL_0700119;protein_id=Py17XNL_0700119.3-p3;product=thrombospondin-related protein 1, putative
Py17XNL_07	AUGUSTUS	start_codon	491688	491690	.	+	0	ID=Py17XNL_0700119.3-start1;Parent=Py17XNL_0700119.3;Name=Py17XNL_0700119.3-start1;transcript_id=Py17XNL_0700119.3;gene_name=TRP1;locus_tag=Py17XNL_0700119
Py17XNL_07	AUGUSTUS	CDS	491688	493430	0.99	+	0	ID=Py17XNL_0700119.3-CDS1;Parent=Py17XNL_0700119.3;Name=Py17XNL_0700119.3-p3;transcript_id=Py17XNL_0700119.3;gene_name=TRP1;locus_tag=Py17XNL_0700119;protein_id=Py17XNL_0700119.3-p3;product=thrombospondin-related protein 1, putative
Py17XNL_07	AUGUSTUS	stop_codon	493428	493430	.	+	0	ID=Py17XNL_0700119.3-stop1;Parent=Py17XNL_0700119.3;Name=Py17XNL_0700119.3-stop1;transcript_id=Py17XNL_0700119.3;gene_name=TRP1;locus_tag=Py17XNL_0700119
Py17XNL_07	AUGUSTUS	three_prime_UTR	493431	493497	0.95	+	.	ID=Py17XNL_0700119.3-3UTR1;Parent=Py17XNL_0700119.3;Name=Py17XNL_0700119.3-3UTR1;transcript_id=Py17XNL_0700119.3;gene_name=TRP1;locus_tag=Py17XNL_0700119
Py17XNL_07	AUGUSTUS	transcription_end_site	493497	493497	.	+	.	ID=Py17XNL_0700119.3-tts1;Parent=Py17XNL_0700119.3;Name=Py17XNL_0700119.3-tts1;transcript_id=Py17XNL_0700119.3;gene_name=TRP1;locus_tag=Py17XNL_0700119
Py17XNL_07	AUGUSTUS	mRNA	492737	493497	0.74	+	.	ID=Py17XNL_0700119.2;Parent=Py17XNL_0700119;transcript_id=Py17XNL_0700119.2;gene_name=Py17XNL_0700119;Name=TRP1.2;best_match=PY17X_0708200.1-p1;query_coverage=99.0;percentage_identity=100.0;locus_tag=Py17XNL_0700119;protein_id=Py17XNL_0700119.2-p2;product=thrombospondin-related protein 1, putative
Py17XNL_07	AUGUSTUS	transcription_start_site	492737	492737	.	+	.	ID=Py17XNL_0700119.2-tss1;Parent=Py17XNL_0700119.2;Name=Py17XNL_0700119.2-tss1;transcript_id=Py17XNL_0700119.2;gene_name=TRP1;locus_tag=Py17XNL_0700119
Py17XNL_07	AUGUSTUS	five_prime_UTR	492737	492896	0.79	+	.	ID=Py17XNL_0700119.2-5UTR1;Parent=Py17XNL_0700119.2;Name=Py17XNL_0700119.2-5UTR1;transcript_id=Py17XNL_0700119.2;gene_name=TRP1;locus_tag=Py17XNL_0700119
Py17XNL_07	AUGUSTUS	exon	492737	493497	.	+	.	ID=Py17XNL_0700119.2-exon1;Parent=Py17XNL_0700119.2;Name=Py17XNL_0700119.2-exon1;transcript_id=Py17XNL_0700119.2;gene_name=TRP1;locus_tag=Py17XNL_0700119;protein_id=Py17XNL_0700119.2-p2;product=thrombospondin-related protein 1, putative
Py17XNL_07	AUGUSTUS	start_codon	492897	492899	.	+	0	ID=Py17XNL_0700119.2-start1;Parent=Py17XNL_0700119.2;Name=Py17XNL_0700119.2-start1;transcript_id=Py17XNL_0700119.2;gene_name=TRP1;locus_tag=Py17XNL_0700119
Py17XNL_07	AUGUSTUS	CDS	492897	493430	0.9	+	0	ID=Py17XNL_0700119.2-CDS1;Parent=Py17XNL_0700119.2;Name=Py17XNL_0700119.2-p2;transcript_id=Py17XNL_0700119.2;gene_name=TRP1;locus_tag=Py17XNL_0700119;protein_id=Py17XNL_0700119.2-p2;product=thrombospondin-related protein 1, putative
Py17XNL_07	AUGUSTUS	stop_codon	493428	493430	.	+	0	ID=Py17XNL_0700119.2-stop1;Parent=Py17XNL_0700119.2;Name=Py17XNL_0700119.2-stop1;transcript_id=Py17XNL_0700119.2;gene_name=TRP1;locus_tag=Py17XNL_0700119
Py17XNL_07	AUGUSTUS	three_prime_UTR	493431	493497	0.93	+	.	ID=Py17XNL_0700119.2-3UTR1;Parent=Py17XNL_0700119.2;Name=Py17XNL_0700119.2-3UTR1;transcript_id=Py17XNL_0700119.2;gene_name=TRP1;locus_tag=Py17XNL_0700119
Py17XNL_07	AUGUSTUS	transcription_end_site	493497	493497	.	+	.	ID=Py17XNL_0700119.2-tts1;Parent=Py17XNL_0700119.2;Name=Py17XNL_0700119.2-tts1;transcript_id=Py17XNL_0700119.2;gene_name=TRP1;locus_tag=Py17XNL_0700119
###
Py17XNL_07	AUGUSTUS	gene	493593	496256	0.16	-	.	ID=Py17XNL_0700120;gene_id=Py17XNL_0700120;gene_name=Py17XNL_0700120;Name=SEC23;best_match=PY17X_0708300.1-p1;query_coverage=99.0;percentage_identity=100.0;locus_tag=Py17XNL_0700120
Py17XNL_07	AUGUSTUS	mRNA	493593	496256	0.16	-	.	ID=Py17XNL_0700120.1;Parent=Py17XNL_0700120;transcript_id=Py17XNL_0700120.1;gene_name=Py17XNL_0700120;Name=SEC23.1;best_match=PY17X_0708300.1-p1;query_coverage=99.0;percentage_identity=100.0;locus_tag=Py17XNL_0700120;protein_id=Py17XNL_0700120.1-p1;product=protein transport protein SEC23, putative
Py17XNL_07	AUGUSTUS	transcription_end_site	493593	493593	.	-	.	ID=Py17XNL_0700120.1-tts1;Parent=Py17XNL_0700120.1;Name=Py17XNL_0700120.1-tts1;transcript_id=Py17XNL_0700120.1;gene_name=SEC23;locus_tag=Py17XNL_0700120
Py17XNL_07	AUGUSTUS	three_prime_UTR	493593	493850	0.34	-	.	ID=Py17XNL_0700120.1-3UTR1;Parent=Py17XNL_0700120.1;Name=Py17XNL_0700120.1-3UTR1;transcript_id=Py17XNL_0700120.1;gene_name=SEC23;locus_tag=Py17XNL_0700120
Py17XNL_07	AUGUSTUS	exon	493593	495830	.	-	.	ID=Py17XNL_0700120.1-exon1;Parent=Py17XNL_0700120.1;Name=Py17XNL_0700120.1-exon1;transcript_id=Py17XNL_0700120.1;gene_name=SEC23;locus_tag=Py17XNL_0700120;protein_id=Py17XNL_0700120.1-p1;product=protein transport protein SEC23, putative
Py17XNL_07	AUGUSTUS	stop_codon	493851	493853	.	-	0	ID=Py17XNL_0700120.1-stop1;Parent=Py17XNL_0700120.1;Name=Py17XNL_0700120.1-stop1;transcript_id=Py17XNL_0700120.1;gene_name=SEC23;locus_tag=Py17XNL_0700120
Py17XNL_07	AUGUSTUS	CDS	493851	495830	1	-	0	ID=Py17XNL_0700120.1-CDS1;Parent=Py17XNL_0700120.1;Name=Py17XNL_0700120.1-p1;transcript_id=Py17XNL_0700120.1;gene_name=SEC23;locus_tag=Py17XNL_0700120;protein_id=Py17XNL_0700120.1-p1;product=protein transport protein SEC23, putative
Py17XNL_07	AUGUSTUS	intron	495831	495950	1	-	.	ID=Py17XNL_0700120.1-intron1;Parent=Py17XNL_0700120.1;Name=Py17XNL_0700120.1-intron1;transcript_id=Py17XNL_0700120.1;gene_name=SEC23;locus_tag=Py17XNL_0700120
Py17XNL_07	AUGUSTUS	CDS	495951	496250	1	-	0	ID=Py17XNL_0700120.1-CDS2;Parent=Py17XNL_0700120.1;Name=Py17XNL_0700120.1-p1;transcript_id=Py17XNL_0700120.1;gene_name=SEC23;locus_tag=Py17XNL_0700120;protein_id=Py17XNL_0700120.1-p1;product=protein transport protein SEC23, putative
Py17XNL_07	AUGUSTUS	exon	495951	496256	.	-	.	ID=Py17XNL_0700120.1-exon2;Parent=Py17XNL_0700120.1;Name=Py17XNL_0700120.1-exon2;transcript_id=Py17XNL_0700120.1;gene_name=SEC23;locus_tag=Py17XNL_0700120;protein_id=Py17XNL_0700120.1-p1;product=protein transport protein SEC23, putative
Py17XNL_07	AUGUSTUS	start_codon	496248	496250	.	-	0	ID=Py17XNL_0700120.1-start1;Parent=Py17XNL_0700120.1;Name=Py17XNL_0700120.1-start1;transcript_id=Py17XNL_0700120.1;gene_name=SEC23;locus_tag=Py17XNL_0700120
Py17XNL_07	AUGUSTUS	five_prime_UTR	496251	496256	0.52	-	.	ID=Py17XNL_0700120.1-5UTR1;Parent=Py17XNL_0700120.1;Name=Py17XNL_0700120.1-5UTR1;transcript_id=Py17XNL_0700120.1;gene_name=SEC23;locus_tag=Py17XNL_0700120
Py17XNL_07	AUGUSTUS	transcription_start_site	496256	496256	.	-	.	ID=Py17XNL_0700120.1-tss1;Parent=Py17XNL_0700120.1;Name=Py17XNL_0700120.1-tss1;transcript_id=Py17XNL_0700120.1;gene_name=SEC23;locus_tag=Py17XNL_0700120
###
Py17XNL_07	AUGUSTUS	gene	498907	500124	0.4	+	.	ID=Py17XNL_0700121;gene_id=Py17XNL_0700121;gene_name=Py17XNL_0700121;Name=DLC1;best_match=PY17X_0708400.1-p1;query_coverage=88.0;percentage_identity=98.137;locus_tag=Py17XNL_0700121
Py17XNL_07	AUGUSTUS	mRNA	498907	500124	0.4	+	.	ID=Py17XNL_0700121.1;Parent=Py17XNL_0700121;transcript_id=Py17XNL_0700121.1;gene_name=Py17XNL_0700121;Name=DLC1.1;best_match=PY17X_0708400.1-p1;query_coverage=88.0;percentage_identity=98.137;locus_tag=Py17XNL_0700121;protein_id=Py17XNL_0700121.1-p1;product=dynein light chain 1, putative
Py17XNL_07	AUGUSTUS	transcription_start_site	498907	498907	.	+	.	ID=Py17XNL_0700121.1-tss1;Parent=Py17XNL_0700121.1;Name=Py17XNL_0700121.1-tss1;transcript_id=Py17XNL_0700121.1;gene_name=DLC1;locus_tag=Py17XNL_0700121
Py17XNL_07	AUGUSTUS	five_prime_UTR	498907	498933	0.44	+	.	ID=Py17XNL_0700121.1-5UTR1;Parent=Py17XNL_0700121.1;Name=Py17XNL_0700121.1-5UTR1;transcript_id=Py17XNL_0700121.1;gene_name=DLC1;locus_tag=Py17XNL_0700121
Py17XNL_07	AUGUSTUS	exon	498907	498997	.	+	.	ID=Py17XNL_0700121.1-exon1;Parent=Py17XNL_0700121.1;Name=Py17XNL_0700121.1-exon1;transcript_id=Py17XNL_0700121.1;gene_name=DLC1;locus_tag=Py17XNL_0700121;protein_id=Py17XNL_0700121.1-p1;product=dynein light chain 1, putative
Py17XNL_07	AUGUSTUS	start_codon	498934	498936	.	+	0	ID=Py17XNL_0700121.1-start1;Parent=Py17XNL_0700121.1;Name=Py17XNL_0700121.1-start1;transcript_id=Py17XNL_0700121.1;gene_name=DLC1;locus_tag=Py17XNL_0700121
Py17XNL_07	AUGUSTUS	CDS	498934	498997	0.7	+	0	ID=Py17XNL_0700121.1-CDS1;Parent=Py17XNL_0700121.1;Name=Py17XNL_0700121.1-p1;transcript_id=Py17XNL_0700121.1;gene_name=DLC1;locus_tag=Py17XNL_0700121;protein_id=Py17XNL_0700121.1-p1;product=dynein light chain 1, putative
Py17XNL_07	AUGUSTUS	intron	498998	499113	0.7	+	.	ID=Py17XNL_0700121.1-intron1;Parent=Py17XNL_0700121.1;Name=Py17XNL_0700121.1-intron1;transcript_id=Py17XNL_0700121.1;gene_name=DLC1;locus_tag=Py17XNL_0700121
Py17XNL_07	AUGUSTUS	CDS	499114	499266	0.98	+	2	ID=Py17XNL_0700121.1-CDS2;Parent=Py17XNL_0700121.1;Name=Py17XNL_0700121.1-p1;transcript_id=Py17XNL_0700121.1;gene_name=DLC1;locus_tag=Py17XNL_0700121;protein_id=Py17XNL_0700121.1-p1;product=dynein light chain 1, putative
Py17XNL_07	AUGUSTUS	exon	499114	499266	.	+	.	ID=Py17XNL_0700121.1-exon2;Parent=Py17XNL_0700121.1;Name=Py17XNL_0700121.1-exon2;transcript_id=Py17XNL_0700121.1;gene_name=DLC1;locus_tag=Py17XNL_0700121;protein_id=Py17XNL_0700121.1-p1;product=dynein light chain 1, putative
Py17XNL_07	AUGUSTUS	intron	499267	499391	1	+	.	ID=Py17XNL_0700121.1-intron2;Parent=Py17XNL_0700121.1;Name=Py17XNL_0700121.1-intron2;transcript_id=Py17XNL_0700121.1;gene_name=DLC1;locus_tag=Py17XNL_0700121
Py17XNL_07	AUGUSTUS	CDS	499392	499591	1	+	2	ID=Py17XNL_0700121.1-CDS3;Parent=Py17XNL_0700121.1;Name=Py17XNL_0700121.1-p1;transcript_id=Py17XNL_0700121.1;gene_name=DLC1;locus_tag=Py17XNL_0700121;protein_id=Py17XNL_0700121.1-p1;product=dynein light chain 1, putative
Py17XNL_07	AUGUSTUS	exon	499392	499591	.	+	.	ID=Py17XNL_0700121.1-exon3;Parent=Py17XNL_0700121.1;Name=Py17XNL_0700121.1-exon3;transcript_id=Py17XNL_0700121.1;gene_name=DLC1;locus_tag=Py17XNL_0700121;protein_id=Py17XNL_0700121.1-p1;product=dynein light chain 1, putative
Py17XNL_07	AUGUSTUS	intron	499592	499707	1	+	.	ID=Py17XNL_0700121.1-intron3;Parent=Py17XNL_0700121.1;Name=Py17XNL_0700121.1-intron3;transcript_id=Py17XNL_0700121.1;gene_name=DLC1;locus_tag=Py17XNL_0700121
Py17XNL_07	AUGUSTUS	CDS	499708	499777	1	+	0	ID=Py17XNL_0700121.1-CDS4;Parent=Py17XNL_0700121.1;Name=Py17XNL_0700121.1-p1;transcript_id=Py17XNL_0700121.1;gene_name=DLC1;locus_tag=Py17XNL_0700121;protein_id=Py17XNL_0700121.1-p1;product=dynein light chain 1, putative
Py17XNL_07	AUGUSTUS	exon	499708	499777	.	+	.	ID=Py17XNL_0700121.1-exon4;Parent=Py17XNL_0700121.1;Name=Py17XNL_0700121.1-exon4;transcript_id=Py17XNL_0700121.1;gene_name=DLC1;locus_tag=Py17XNL_0700121;protein_id=Py17XNL_0700121.1-p1;product=dynein light chain 1, putative
Py17XNL_07	AUGUSTUS	intron	499778	499890	1	+	.	ID=Py17XNL_0700121.1-intron4;Parent=Py17XNL_0700121.1;Name=Py17XNL_0700121.1-intron4;transcript_id=Py17XNL_0700121.1;gene_name=DLC1;locus_tag=Py17XNL_0700121
Py17XNL_07	AUGUSTUS	CDS	499891	499949	1	+	2	ID=Py17XNL_0700121.1-CDS5;Parent=Py17XNL_0700121.1;Name=Py17XNL_0700121.1-p1;transcript_id=Py17XNL_0700121.1;gene_name=DLC1;locus_tag=Py17XNL_0700121;protein_id=Py17XNL_0700121.1-p1;product=dynein light chain 1, putative
Py17XNL_07	AUGUSTUS	exon	499891	499953	.	+	.	ID=Py17XNL_0700121.1-exon5;Parent=Py17XNL_0700121.1;Name=Py17XNL_0700121.1-exon5;transcript_id=Py17XNL_0700121.1;gene_name=DLC1;locus_tag=Py17XNL_0700121;protein_id=Py17XNL_0700121.1-p1;product=dynein light chain 1, putative
Py17XNL_07	AUGUSTUS	stop_codon	499947	499949	.	+	0	ID=Py17XNL_0700121.1-stop1;Parent=Py17XNL_0700121.1;Name=Py17XNL_0700121.1-stop1;transcript_id=Py17XNL_0700121.1;gene_name=DLC1;locus_tag=Py17XNL_0700121
Py17XNL_07	AUGUSTUS	three_prime_UTR	499950	499953	1	+	.	ID=Py17XNL_0700121.1-3UTR1;Parent=Py17XNL_0700121.1;Name=Py17XNL_0700121.1-3UTR1;transcript_id=Py17XNL_0700121.1;gene_name=DLC1;locus_tag=Py17XNL_0700121
Py17XNL_07	AUGUSTUS	three_prime_UTR	500055	500124	0.89	+	.	ID=Py17XNL_0700121.1-3UTR2;Parent=Py17XNL_0700121.1;Name=Py17XNL_0700121.1-3UTR2;transcript_id=Py17XNL_0700121.1;gene_name=DLC1;locus_tag=Py17XNL_0700121
Py17XNL_07	AUGUSTUS	exon	500055	500124	.	+	.	ID=Py17XNL_0700121.1-exon6;Parent=Py17XNL_0700121.1;Name=Py17XNL_0700121.1-exon6;transcript_id=Py17XNL_0700121.1;gene_name=DLC1;locus_tag=Py17XNL_0700121;protein_id=Py17XNL_0700121.1-p1;product=dynein light chain 1, putative
Py17XNL_07	AUGUSTUS	transcription_end_site	500124	500124	.	+	.	ID=Py17XNL_0700121.1-tts1;Parent=Py17XNL_0700121.1;Name=Py17XNL_0700121.1-tts1;transcript_id=Py17XNL_0700121.1;gene_name=DLC1;locus_tag=Py17XNL_0700121
###
Py17XNL_07	AUGUSTUS	gene	500145	502606	0.2	-	.	ID=Py17XNL_0700122;gene_id=Py17XNL_0700122;gene_name=Py17XNL_0700122;Name=conserved Plasmodium protein;best_match=PY17X_0708500.1-p1;query_coverage=99.0;percentage_identity=100.0;locus_tag=Py17XNL_0700122
Py17XNL_07	AUGUSTUS	mRNA	500145	502606	0.2	-	.	ID=Py17XNL_0700122.1;Parent=Py17XNL_0700122;transcript_id=Py17XNL_0700122.1;gene_name=Py17XNL_0700122;Name=conserved Plasmodium protein.1;best_match=PY17X_0708500.1-p1;query_coverage=99.0;percentage_identity=100.0;locus_tag=Py17XNL_0700122;protein_id=Py17XNL_0700122.1-p1;product=conserved Plasmodium protein, unknown function
Py17XNL_07	AUGUSTUS	transcription_end_site	500145	500145	.	-	.	ID=Py17XNL_0700122.1-tts1;Parent=Py17XNL_0700122.1;Name=Py17XNL_0700122.1-tts1;transcript_id=Py17XNL_0700122.1;gene_name=conserved Plasmodium protein;locus_tag=Py17XNL_0700122
Py17XNL_07	AUGUSTUS	three_prime_UTR	500145	500179	0.28	-	.	ID=Py17XNL_0700122.1-3UTR1;Parent=Py17XNL_0700122.1;Name=Py17XNL_0700122.1-3UTR1;transcript_id=Py17XNL_0700122.1;gene_name=conserved Plasmodium protein;locus_tag=Py17XNL_0700122
Py17XNL_07	AUGUSTUS	exon	500145	500272	.	-	.	ID=Py17XNL_0700122.1-exon1;Parent=Py17XNL_0700122.1;Name=Py17XNL_0700122.1-exon1;transcript_id=Py17XNL_0700122.1;gene_name=conserved Plasmodium protein;locus_tag=Py17XNL_0700122;protein_id=Py17XNL_0700122.1-p1;product=conserved Plasmodium protein, unknown function
Py17XNL_07	AUGUSTUS	stop_codon	500180	500182	.	-	0	ID=Py17XNL_0700122.1-stop1;Parent=Py17XNL_0700122.1;Name=Py17XNL_0700122.1-stop1;transcript_id=Py17XNL_0700122.1;gene_name=conserved Plasmodium protein;locus_tag=Py17XNL_0700122
Py17XNL_07	AUGUSTUS	CDS	500180	500272	0.88	-	0	ID=Py17XNL_0700122.1-CDS1;Parent=Py17XNL_0700122.1;Name=Py17XNL_0700122.1-p1;transcript_id=Py17XNL_0700122.1;gene_name=conserved Plasmodium protein;locus_tag=Py17XNL_0700122;protein_id=Py17XNL_0700122.1-p1;product=conserved Plasmodium protein, unknown function
Py17XNL_07	AUGUSTUS	intron	500273	500387	0.88	-	.	ID=Py17XNL_0700122.1-intron1;Parent=Py17XNL_0700122.1;Name=Py17XNL_0700122.1-intron1;transcript_id=Py17XNL_0700122.1;gene_name=conserved Plasmodium protein;locus_tag=Py17XNL_0700122
Py17XNL_07	AUGUSTUS	CDS	500388	500463	0.88	-	1	ID=Py17XNL_0700122.1-CDS2;Parent=Py17XNL_0700122.1;Name=Py17XNL_0700122.1-p1;transcript_id=Py17XNL_0700122.1;gene_name=conserved Plasmodium protein;locus_tag=Py17XNL_0700122;protein_id=Py17XNL_0700122.1-p1;product=conserved Plasmodium protein, unknown function
Py17XNL_07	AUGUSTUS	exon	500388	500463	.	-	.	ID=Py17XNL_0700122.1-exon2;Parent=Py17XNL_0700122.1;Name=Py17XNL_0700122.1-exon2;transcript_id=Py17XNL_0700122.1;gene_name=conserved Plasmodium protein;locus_tag=Py17XNL_0700122;protein_id=Py17XNL_0700122.1-p1;product=conserved Plasmodium protein, unknown function
Py17XNL_07	AUGUSTUS	intron	500464	500575	0.9	-	.	ID=Py17XNL_0700122.1-intron2;Parent=Py17XNL_0700122.1;Name=Py17XNL_0700122.1-intron2;transcript_id=Py17XNL_0700122.1;gene_name=conserved Plasmodium protein;locus_tag=Py17XNL_0700122
Py17XNL_07	AUGUSTUS	CDS	500576	500747	0.9	-	2	ID=Py17XNL_0700122.1-CDS3;Parent=Py17XNL_0700122.1;Name=Py17XNL_0700122.1-p1;transcript_id=Py17XNL_0700122.1;gene_name=conserved Plasmodium protein;locus_tag=Py17XNL_0700122;protein_id=Py17XNL_0700122.1-p1;product=conserved Plasmodium protein, unknown function
Py17XNL_07	AUGUSTUS	exon	500576	500747	.	-	.	ID=Py17XNL_0700122.1-exon3;Parent=Py17XNL_0700122.1;Name=Py17XNL_0700122.1-exon3;transcript_id=Py17XNL_0700122.1;gene_name=conserved Plasmodium protein;locus_tag=Py17XNL_0700122;protein_id=Py17XNL_0700122.1-p1;product=conserved Plasmodium protein, unknown function
Py17XNL_07	AUGUSTUS	intron	500748	500864	1	-	.	ID=Py17XNL_0700122.1-intron3;Parent=Py17XNL_0700122.1;Name=Py17XNL_0700122.1-intron3;transcript_id=Py17XNL_0700122.1;gene_name=conserved Plasmodium protein;locus_tag=Py17XNL_0700122
Py17XNL_07	AUGUSTUS	CDS	500865	501338	0.98	-	2	ID=Py17XNL_0700122.1-CDS4;Parent=Py17XNL_0700122.1;Name=Py17XNL_0700122.1-p1;transcript_id=Py17XNL_0700122.1;gene_name=conserved Plasmodium protein;locus_tag=Py17XNL_0700122;protein_id=Py17XNL_0700122.1-p1;product=conserved Plasmodium protein, unknown function
Py17XNL_07	AUGUSTUS	exon	500865	501338	.	-	.	ID=Py17XNL_0700122.1-exon4;Parent=Py17XNL_0700122.1;Name=Py17XNL_0700122.1-exon4;transcript_id=Py17XNL_0700122.1;gene_name=conserved Plasmodium protein;locus_tag=Py17XNL_0700122;protein_id=Py17XNL_0700122.1-p1;product=conserved Plasmodium protein, unknown function
Py17XNL_07	AUGUSTUS	intron	501339	501496	0.98	-	.	ID=Py17XNL_0700122.1-intron4;Parent=Py17XNL_0700122.1;Name=Py17XNL_0700122.1-intron4;transcript_id=Py17XNL_0700122.1;gene_name=conserved Plasmodium protein;locus_tag=Py17XNL_0700122
Py17XNL_07	AUGUSTUS	CDS	501497	501661	1	-	2	ID=Py17XNL_0700122.1-CDS5;Parent=Py17XNL_0700122.1;Name=Py17XNL_0700122.1-p1;transcript_id=Py17XNL_0700122.1;gene_name=conserved Plasmodium protein;locus_tag=Py17XNL_0700122;protein_id=Py17XNL_0700122.1-p1;product=conserved Plasmodium protein, unknown function
Py17XNL_07	AUGUSTUS	exon	501497	501661	.	-	.	ID=Py17XNL_0700122.1-exon5;Parent=Py17XNL_0700122.1;Name=Py17XNL_0700122.1-exon5;transcript_id=Py17XNL_0700122.1;gene_name=conserved Plasmodium protein;locus_tag=Py17XNL_0700122;protein_id=Py17XNL_0700122.1-p1;product=conserved Plasmodium protein, unknown function
Py17XNL_07	AUGUSTUS	intron	501662	501815	1	-	.	ID=Py17XNL_0700122.1-intron5;Parent=Py17XNL_0700122.1;Name=Py17XNL_0700122.1-intron5;transcript_id=Py17XNL_0700122.1;gene_name=conserved Plasmodium protein;locus_tag=Py17XNL_0700122
Py17XNL_07	AUGUSTUS	CDS	501816	502344	0.93	-	0	ID=Py17XNL_0700122.1-CDS6;Parent=Py17XNL_0700122.1;Name=Py17XNL_0700122.1-p1;transcript_id=Py17XNL_0700122.1;gene_name=conserved Plasmodium protein;locus_tag=Py17XNL_0700122;protein_id=Py17XNL_0700122.1-p1;product=conserved Plasmodium protein, unknown function
Py17XNL_07	AUGUSTUS	exon	501816	502344	.	-	.	ID=Py17XNL_0700122.1-exon6;Parent=Py17XNL_0700122.1;Name=Py17XNL_0700122.1-exon6;transcript_id=Py17XNL_0700122.1;gene_name=conserved Plasmodium protein;locus_tag=Py17XNL_0700122;protein_id=Py17XNL_0700122.1-p1;product=conserved Plasmodium protein, unknown function
Py17XNL_07	AUGUSTUS	intron	502345	502490	0.81	-	.	ID=Py17XNL_0700122.1-intron6;Parent=Py17XNL_0700122.1;Name=Py17XNL_0700122.1-intron6;transcript_id=Py17XNL_0700122.1;gene_name=conserved Plasmodium protein;locus_tag=Py17XNL_0700122
Py17XNL_07	AUGUSTUS	CDS	502491	502559	0.81	-	0	ID=Py17XNL_0700122.1-CDS7;Parent=Py17XNL_0700122.1;Name=Py17XNL_0700122.1-p1;transcript_id=Py17XNL_0700122.1;gene_name=conserved Plasmodium protein;locus_tag=Py17XNL_0700122;protein_id=Py17XNL_0700122.1-p1;product=conserved Plasmodium protein, unknown function
Py17XNL_07	AUGUSTUS	exon	502491	502606	.	-	.	ID=Py17XNL_0700122.1-exon7;Parent=Py17XNL_0700122.1;Name=Py17XNL_0700122.1-exon7;transcript_id=Py17XNL_0700122.1;gene_name=conserved Plasmodium protein;locus_tag=Py17XNL_0700122;protein_id=Py17XNL_0700122.1-p1;product=conserved Plasmodium protein, unknown function
Py17XNL_07	AUGUSTUS	start_codon	502557	502559	.	-	0	ID=Py17XNL_0700122.1-start1;Parent=Py17XNL_0700122.1;Name=Py17XNL_0700122.1-start1;transcript_id=Py17XNL_0700122.1;gene_name=conserved Plasmodium protein;locus_tag=Py17XNL_0700122
Py17XNL_07	AUGUSTUS	five_prime_UTR	502560	502606	0.89	-	.	ID=Py17XNL_0700122.1-5UTR1;Parent=Py17XNL_0700122.1;Name=Py17XNL_0700122.1-5UTR1;transcript_id=Py17XNL_0700122.1;gene_name=conserved Plasmodium protein;locus_tag=Py17XNL_0700122
Py17XNL_07	AUGUSTUS	transcription_start_site	502606	502606	.	-	.	ID=Py17XNL_0700122.1-tss1;Parent=Py17XNL_0700122.1;Name=Py17XNL_0700122.1-tss1;transcript_id=Py17XNL_0700122.1;gene_name=conserved Plasmodium protein;locus_tag=Py17XNL_0700122
###
Py17XNL_07	AUGUSTUS	gene	504137	504701	0.64	+	.	ID=Py17XNL_0700123;gene_id=Py17XNL_0700123;gene_name=Py17XNL_0700123;Name=SNRPG;best_match=PY17X_0708600.1-p1;query_coverage=99.0;percentage_identity=100.0;locus_tag=Py17XNL_0700123
Py17XNL_07	AUGUSTUS	mRNA	504137	504701	0.64	+	.	ID=Py17XNL_0700123.1;Parent=Py17XNL_0700123;transcript_id=Py17XNL_0700123.1;gene_name=Py17XNL_0700123;Name=SNRPG.1;best_match=PY17X_0708600.1-p1;query_coverage=99.0;percentage_identity=100.0;locus_tag=Py17XNL_0700123;protein_id=Py17XNL_0700123.1-p1;product=small nuclear ribonucleoprotein G, putative
Py17XNL_07	AUGUSTUS	transcription_start_site	504137	504137	.	+	.	ID=Py17XNL_0700123.1-tss1;Parent=Py17XNL_0700123.1;Name=Py17XNL_0700123.1-tss1;transcript_id=Py17XNL_0700123.1;gene_name=SNRPG;locus_tag=Py17XNL_0700123
Py17XNL_07	AUGUSTUS	five_prime_UTR	504137	504174	0.79	+	.	ID=Py17XNL_0700123.1-5UTR1;Parent=Py17XNL_0700123.1;Name=Py17XNL_0700123.1-5UTR1;transcript_id=Py17XNL_0700123.1;gene_name=SNRPG;locus_tag=Py17XNL_0700123
Py17XNL_07	AUGUSTUS	exon	504137	504244	.	+	.	ID=Py17XNL_0700123.1-exon1;Parent=Py17XNL_0700123.1;Name=Py17XNL_0700123.1-exon1;transcript_id=Py17XNL_0700123.1;gene_name=SNRPG;locus_tag=Py17XNL_0700123;protein_id=Py17XNL_0700123.1-p1;product=small nuclear ribonucleoprotein G, putative
Py17XNL_07	AUGUSTUS	start_codon	504175	504177	.	+	0	ID=Py17XNL_0700123.1-start1;Parent=Py17XNL_0700123.1;Name=Py17XNL_0700123.1-start1;transcript_id=Py17XNL_0700123.1;gene_name=SNRPG;locus_tag=Py17XNL_0700123
Py17XNL_07	AUGUSTUS	CDS	504175	504244	0.99	+	0	ID=Py17XNL_0700123.1-CDS1;Parent=Py17XNL_0700123.1;Name=Py17XNL_0700123.1-p1;transcript_id=Py17XNL_0700123.1;gene_name=SNRPG;locus_tag=Py17XNL_0700123;protein_id=Py17XNL_0700123.1-p1;product=small nuclear ribonucleoprotein G, putative
Py17XNL_07	AUGUSTUS	intron	504245	504462	1	+	.	ID=Py17XNL_0700123.1-intron1;Parent=Py17XNL_0700123.1;Name=Py17XNL_0700123.1-intron1;transcript_id=Py17XNL_0700123.1;gene_name=SNRPG;locus_tag=Py17XNL_0700123
Py17XNL_07	AUGUSTUS	CDS	504463	504644	1	+	2	ID=Py17XNL_0700123.1-CDS2;Parent=Py17XNL_0700123.1;Name=Py17XNL_0700123.1-p1;transcript_id=Py17XNL_0700123.1;gene_name=SNRPG;locus_tag=Py17XNL_0700123;protein_id=Py17XNL_0700123.1-p1;product=small nuclear ribonucleoprotein G, putative
Py17XNL_07	AUGUSTUS	exon	504463	504701	.	+	.	ID=Py17XNL_0700123.1-exon2;Parent=Py17XNL_0700123.1;Name=Py17XNL_0700123.1-exon2;transcript_id=Py17XNL_0700123.1;gene_name=SNRPG;locus_tag=Py17XNL_0700123;protein_id=Py17XNL_0700123.1-p1;product=small nuclear ribonucleoprotein G, putative
Py17XNL_07	AUGUSTUS	stop_codon	504642	504644	.	+	0	ID=Py17XNL_0700123.1-stop1;Parent=Py17XNL_0700123.1;Name=Py17XNL_0700123.1-stop1;transcript_id=Py17XNL_0700123.1;gene_name=SNRPG;locus_tag=Py17XNL_0700123
Py17XNL_07	AUGUSTUS	three_prime_UTR	504645	504701	0.79	+	.	ID=Py17XNL_0700123.1-3UTR1;Parent=Py17XNL_0700123.1;Name=Py17XNL_0700123.1-3UTR1;transcript_id=Py17XNL_0700123.1;gene_name=SNRPG;locus_tag=Py17XNL_0700123
Py17XNL_07	AUGUSTUS	transcription_end_site	504701	504701	.	+	.	ID=Py17XNL_0700123.1-tts1;Parent=Py17XNL_0700123.1;Name=Py17XNL_0700123.1-tts1;transcript_id=Py17XNL_0700123.1;gene_name=SNRPG;locus_tag=Py17XNL_0700123
###
Py17XNL_07	AUGUSTUS	gene	504764	509396	0.25	-	.	ID=Py17XNL_0700124;gene_id=Py17XNL_0700124;gene_name=Py17XNL_0700124;Name=phosphorylated CTD interacting factor 1 WW domain-containing protein;best_match=PY17X_0708700.1-p1;query_coverage=99.0;percentage_identity=100.0;locus_tag=Py17XNL_0700124
Py17XNL_07	AUGUSTUS	mRNA	504764	509396	0.25	-	.	ID=Py17XNL_0700124.1;Parent=Py17XNL_0700124;transcript_id=Py17XNL_0700124.1;gene_name=Py17XNL_0700124;Name=phosphorylated CTD interacting factor 1 WW domain-containing protein.1;best_match=PY17X_0708700.1-p1;query_coverage=99.0;percentage_identity=100.0;locus_tag=Py17XNL_0700124;protein_id=Py17XNL_0700124.1-p1;product=phosphorylated CTD interacting factor 1 WW domain-containing protein, putative
Py17XNL_07	AUGUSTUS	transcription_end_site	504764	504764	.	-	.	ID=Py17XNL_0700124.1-tts1;Parent=Py17XNL_0700124.1;Name=Py17XNL_0700124.1-tts1;transcript_id=Py17XNL_0700124.1;gene_name=phosphorylated CTD interacting factor 1 WW domain-containing protein;locus_tag=Py17XNL_0700124
Py17XNL_07	AUGUSTUS	three_prime_UTR	504764	505044	0.99	-	.	ID=Py17XNL_0700124.1-3UTR1;Parent=Py17XNL_0700124.1;Name=Py17XNL_0700124.1-3UTR1;transcript_id=Py17XNL_0700124.1;gene_name=phosphorylated CTD interacting factor 1 WW domain-containing protein;locus_tag=Py17XNL_0700124
Py17XNL_07	AUGUSTUS	exon	504764	505192	.	-	.	ID=Py17XNL_0700124.1-exon1;Parent=Py17XNL_0700124.1;Name=Py17XNL_0700124.1-exon1;transcript_id=Py17XNL_0700124.1;gene_name=phosphorylated CTD interacting factor 1 WW domain-containing protein;locus_tag=Py17XNL_0700124;protein_id=Py17XNL_0700124.1-p1;product=phosphorylated CTD interacting factor 1 WW domain-containing protein, putative
Py17XNL_07	AUGUSTUS	stop_codon	505045	505047	.	-	0	ID=Py17XNL_0700124.1-stop1;Parent=Py17XNL_0700124.1;Name=Py17XNL_0700124.1-stop1;transcript_id=Py17XNL_0700124.1;gene_name=phosphorylated CTD interacting factor 1 WW domain-containing protein;locus_tag=Py17XNL_0700124
Py17XNL_07	AUGUSTUS	CDS	505045	505192	1	-	1	ID=Py17XNL_0700124.1-CDS1;Parent=Py17XNL_0700124.1;Name=Py17XNL_0700124.1-p1;transcript_id=Py17XNL_0700124.1;gene_name=phosphorylated CTD interacting factor 1 WW domain-containing protein;locus_tag=Py17XNL_0700124;protein_id=Py17XNL_0700124.1-p1;product=phosphorylated CTD interacting factor 1 WW domain-containing protein, putative
Py17XNL_07	AUGUSTUS	intron	505193	505378	1	-	.	ID=Py17XNL_0700124.1-intron1;Parent=Py17XNL_0700124.1;Name=Py17XNL_0700124.1-intron1;transcript_id=Py17XNL_0700124.1;gene_name=phosphorylated CTD interacting factor 1 WW domain-containing protein;locus_tag=Py17XNL_0700124
Py17XNL_07	AUGUSTUS	CDS	505379	505782	1	-	0	ID=Py17XNL_0700124.1-CDS2;Parent=Py17XNL_0700124.1;Name=Py17XNL_0700124.1-p1;transcript_id=Py17XNL_0700124.1;gene_name=phosphorylated CTD interacting factor 1 WW domain-containing protein;locus_tag=Py17XNL_0700124;protein_id=Py17XNL_0700124.1-p1;product=phosphorylated CTD interacting factor 1 WW domain-containing protein, putative
Py17XNL_07	AUGUSTUS	exon	505379	505782	.	-	.	ID=Py17XNL_0700124.1-exon2;Parent=Py17XNL_0700124.1;Name=Py17XNL_0700124.1-exon2;transcript_id=Py17XNL_0700124.1;gene_name=phosphorylated CTD interacting factor 1 WW domain-containing protein;locus_tag=Py17XNL_0700124;protein_id=Py17XNL_0700124.1-p1;product=phosphorylated CTD interacting factor 1 WW domain-containing protein, putative
Py17XNL_07	AUGUSTUS	intron	505783	505906	1	-	.	ID=Py17XNL_0700124.1-intron2;Parent=Py17XNL_0700124.1;Name=Py17XNL_0700124.1-intron2;transcript_id=Py17XNL_0700124.1;gene_name=phosphorylated CTD interacting factor 1 WW domain-containing protein;locus_tag=Py17XNL_0700124
Py17XNL_07	AUGUSTUS	CDS	505907	506091	0.26	-	2	ID=Py17XNL_0700124.1-CDS3;Parent=Py17XNL_0700124.1;Name=Py17XNL_0700124.1-p1;transcript_id=Py17XNL_0700124.1;gene_name=phosphorylated CTD interacting factor 1 WW domain-containing protein;locus_tag=Py17XNL_0700124;protein_id=Py17XNL_0700124.1-p1;product=phosphorylated CTD interacting factor 1 WW domain-containing protein, putative
Py17XNL_07	AUGUSTUS	exon	505907	506091	.	-	.	ID=Py17XNL_0700124.1-exon3;Parent=Py17XNL_0700124.1;Name=Py17XNL_0700124.1-exon3;transcript_id=Py17XNL_0700124.1;gene_name=phosphorylated CTD interacting factor 1 WW domain-containing protein;locus_tag=Py17XNL_0700124;protein_id=Py17XNL_0700124.1-p1;product=phosphorylated CTD interacting factor 1 WW domain-containing protein, putative
Py17XNL_07	AUGUSTUS	intron	506092	506934	0.25	-	.	ID=Py17XNL_0700124.1-intron3;Parent=Py17XNL_0700124.1;Name=Py17XNL_0700124.1-intron3;transcript_id=Py17XNL_0700124.1;gene_name=phosphorylated CTD interacting factor 1 WW domain-containing protein;locus_tag=Py17XNL_0700124
Py17XNL_07	AUGUSTUS	CDS	506935	509311	0.75	-	0	ID=Py17XNL_0700124.1-CDS4;Parent=Py17XNL_0700124.1;Name=Py17XNL_0700124.1-p1;transcript_id=Py17XNL_0700124.1;gene_name=phosphorylated CTD interacting factor 1 WW domain-containing protein;locus_tag=Py17XNL_0700124;protein_id=Py17XNL_0700124.1-p1;product=phosphorylated CTD interacting factor 1 WW domain-containing protein, putative
Py17XNL_07	AUGUSTUS	exon	506935	509396	.	-	.	ID=Py17XNL_0700124.1-exon4;Parent=Py17XNL_0700124.1;Name=Py17XNL_0700124.1-exon4;transcript_id=Py17XNL_0700124.1;gene_name=phosphorylated CTD interacting factor 1 WW domain-containing protein;locus_tag=Py17XNL_0700124;protein_id=Py17XNL_0700124.1-p1;product=phosphorylated CTD interacting factor 1 WW domain-containing protein, putative
Py17XNL_07	AUGUSTUS	start_codon	509309	509311	.	-	0	ID=Py17XNL_0700124.1-start1;Parent=Py17XNL_0700124.1;Name=Py17XNL_0700124.1-start1;transcript_id=Py17XNL_0700124.1;gene_name=phosphorylated CTD interacting factor 1 WW domain-containing protein;locus_tag=Py17XNL_0700124
Py17XNL_07	AUGUSTUS	five_prime_UTR	509312	509396	0.95	-	.	ID=Py17XNL_0700124.1-5UTR1;Parent=Py17XNL_0700124.1;Name=Py17XNL_0700124.1-5UTR1;transcript_id=Py17XNL_0700124.1;gene_name=phosphorylated CTD interacting factor 1 WW domain-containing protein;locus_tag=Py17XNL_0700124
Py17XNL_07	AUGUSTUS	transcription_start_site	509396	509396	.	-	.	ID=Py17XNL_0700124.1-tss1;Parent=Py17XNL_0700124.1;Name=Py17XNL_0700124.1-tss1;transcript_id=Py17XNL_0700124.1;gene_name=phosphorylated CTD interacting factor 1 WW domain-containing protein;locus_tag=Py17XNL_0700124
###
Py17XNL_07	AUGUSTUS	gene	509472	512835	0	+	.	ID=Py17XNL_0700125;gene_id=Py17XNL_0700125;gene_name=Py17XNL_0700125;Name=quinone oxidoreductase;best_match=PY17X_0708800.1-p1;query_coverage=54.0;percentage_identity=100.0;locus_tag=Py17XNL_0700125
Py17XNL_07	AUGUSTUS	mRNA	509472	512835	.	+	.	ID=Py17XNL_0700125.1;Parent=Py17XNL_0700125;transcript_id=Py17XNL_0700125.1;gene_name=Py17XNL_0700125;Name=quinone oxidoreductase.1;best_match=PY17X_0708800.1-p1;query_coverage=54.0;percentage_identity=100.0;locus_tag=Py17XNL_0700125;protein_id=Py17XNL_0700125.1-p1;product=quinone oxidoreductase, putative
Py17XNL_07	AUGUSTUS	transcription_start_site	509472	509472	.	+	.	ID=Py17XNL_0700125.1-tss1;Parent=Py17XNL_0700125.1;Name=Py17XNL_0700125.1-tss1;transcript_id=Py17XNL_0700125.1;gene_name=quinone oxidoreductase;locus_tag=Py17XNL_0700125
Py17XNL_07	AUGUSTUS	five_prime_UTR	509472	509605	0.01	+	.	ID=Py17XNL_0700125.1-5UTR1;Parent=Py17XNL_0700125.1;Name=Py17XNL_0700125.1-5UTR1;transcript_id=Py17XNL_0700125.1;gene_name=quinone oxidoreductase;locus_tag=Py17XNL_0700125
Py17XNL_07	AUGUSTUS	exon	509472	509641	.	+	.	ID=Py17XNL_0700125.1-exon1;Parent=Py17XNL_0700125.1;Name=Py17XNL_0700125.1-exon1;transcript_id=Py17XNL_0700125.1;gene_name=quinone oxidoreductase;locus_tag=Py17XNL_0700125;protein_id=Py17XNL_0700125.1-p1;product=quinone oxidoreductase, putative
Py17XNL_07	AUGUSTUS	start_codon	509606	509608	.	+	0	ID=Py17XNL_0700125.1-start1;Parent=Py17XNL_0700125.1;Name=Py17XNL_0700125.1-start1;transcript_id=Py17XNL_0700125.1;gene_name=quinone oxidoreductase;locus_tag=Py17XNL_0700125
Py17XNL_07	AUGUSTUS	CDS	509606	509641	0.01	+	0	ID=Py17XNL_0700125.1-CDS1;Parent=Py17XNL_0700125.1;Name=Py17XNL_0700125.1-p1;transcript_id=Py17XNL_0700125.1;gene_name=quinone oxidoreductase;locus_tag=Py17XNL_0700125;protein_id=Py17XNL_0700125.1-p1;product=quinone oxidoreductase, putative
Py17XNL_07	AUGUSTUS	intron	509642	509724	0.01	+	.	ID=Py17XNL_0700125.1-intron1;Parent=Py17XNL_0700125.1;Name=Py17XNL_0700125.1-intron1;transcript_id=Py17XNL_0700125.1;gene_name=quinone oxidoreductase;locus_tag=Py17XNL_0700125
Py17XNL_07	AUGUSTUS	CDS	509725	509771	0.01	+	0	ID=Py17XNL_0700125.1-CDS2;Parent=Py17XNL_0700125.1;Name=Py17XNL_0700125.1-p1;transcript_id=Py17XNL_0700125.1;gene_name=quinone oxidoreductase;locus_tag=Py17XNL_0700125;protein_id=Py17XNL_0700125.1-p1;product=quinone oxidoreductase, putative
Py17XNL_07	AUGUSTUS	exon	509725	509771	.	+	.	ID=Py17XNL_0700125.1-exon2;Parent=Py17XNL_0700125.1;Name=Py17XNL_0700125.1-exon2;transcript_id=Py17XNL_0700125.1;gene_name=quinone oxidoreductase;locus_tag=Py17XNL_0700125;protein_id=Py17XNL_0700125.1-p1;product=quinone oxidoreductase, putative
Py17XNL_07	AUGUSTUS	intron	509772	509910	0.01	+	.	ID=Py17XNL_0700125.1-intron2;Parent=Py17XNL_0700125.1;Name=Py17XNL_0700125.1-intron2;transcript_id=Py17XNL_0700125.1;gene_name=quinone oxidoreductase;locus_tag=Py17XNL_0700125
Py17XNL_07	AUGUSTUS	CDS	509911	511064	0.01	+	1	ID=Py17XNL_0700125.1-CDS3;Parent=Py17XNL_0700125.1;Name=Py17XNL_0700125.1-p1;transcript_id=Py17XNL_0700125.1;gene_name=quinone oxidoreductase;locus_tag=Py17XNL_0700125;protein_id=Py17XNL_0700125.1-p1;product=quinone oxidoreductase, putative
Py17XNL_07	AUGUSTUS	exon	509911	511064	.	+	.	ID=Py17XNL_0700125.1-exon3;Parent=Py17XNL_0700125.1;Name=Py17XNL_0700125.1-exon3;transcript_id=Py17XNL_0700125.1;gene_name=quinone oxidoreductase;locus_tag=Py17XNL_0700125;protein_id=Py17XNL_0700125.1-p1;product=quinone oxidoreductase, putative
Py17XNL_07	AUGUSTUS	intron	511065	511523	0.22	+	.	ID=Py17XNL_0700125.1-intron3;Parent=Py17XNL_0700125.1;Name=Py17XNL_0700125.1-intron3;transcript_id=Py17XNL_0700125.1;gene_name=quinone oxidoreductase;locus_tag=Py17XNL_0700125
Py17XNL_07	AUGUSTUS	CDS	511524	512407	0.22	+	2	ID=Py17XNL_0700125.1-CDS4;Parent=Py17XNL_0700125.1;Name=Py17XNL_0700125.1-p1;transcript_id=Py17XNL_0700125.1;gene_name=quinone oxidoreductase;locus_tag=Py17XNL_0700125;protein_id=Py17XNL_0700125.1-p1;product=quinone oxidoreductase, putative
Py17XNL_07	AUGUSTUS	exon	511524	512835	.	+	.	ID=Py17XNL_0700125.1-exon4;Parent=Py17XNL_0700125.1;Name=Py17XNL_0700125.1-exon4;transcript_id=Py17XNL_0700125.1;gene_name=quinone oxidoreductase;locus_tag=Py17XNL_0700125;protein_id=Py17XNL_0700125.1-p1;product=quinone oxidoreductase, putative
Py17XNL_07	AUGUSTUS	stop_codon	512405	512407	.	+	0	ID=Py17XNL_0700125.1-stop1;Parent=Py17XNL_0700125.1;Name=Py17XNL_0700125.1-stop1;transcript_id=Py17XNL_0700125.1;gene_name=quinone oxidoreductase;locus_tag=Py17XNL_0700125
Py17XNL_07	AUGUSTUS	three_prime_UTR	512408	512835	0.09	+	.	ID=Py17XNL_0700125.1-3UTR1;Parent=Py17XNL_0700125.1;Name=Py17XNL_0700125.1-3UTR1;transcript_id=Py17XNL_0700125.1;gene_name=quinone oxidoreductase;locus_tag=Py17XNL_0700125
Py17XNL_07	AUGUSTUS	transcription_end_site	512835	512835	.	+	.	ID=Py17XNL_0700125.1-tts1;Parent=Py17XNL_0700125.1;Name=Py17XNL_0700125.1-tts1;transcript_id=Py17XNL_0700125.1;gene_name=quinone oxidoreductase;locus_tag=Py17XNL_0700125
###
Py17XNL_07	AUGUSTUS	gene	512895	514976	0.29	-	.	ID=Py17XNL_0700126;gene_id=Py17XNL_0700126;gene_name=Py17XNL_0700126;Name=ribosomal protein L4;best_match=PY17X_0709000.1-p1;query_coverage=99.0;percentage_identity=100.0;locus_tag=Py17XNL_0700126
Py17XNL_07	AUGUSTUS	mRNA	512895	514976	0.29	-	.	ID=Py17XNL_0700126.1;Parent=Py17XNL_0700126;transcript_id=Py17XNL_0700126.1;gene_name=Py17XNL_0700126;Name=ribosomal protein L4.1;best_match=PY17X_0709000.1-p1;query_coverage=99.0;percentage_identity=100.0;locus_tag=Py17XNL_0700126;protein_id=Py17XNL_0700126.1-p1;product=ribosomal protein L4, mitochondrial, putative
Py17XNL_07	AUGUSTUS	transcription_end_site	512895	512895	.	-	.	ID=Py17XNL_0700126.1-tts1;Parent=Py17XNL_0700126.1;Name=Py17XNL_0700126.1-tts1;transcript_id=Py17XNL_0700126.1;gene_name=ribosomal protein L4;locus_tag=Py17XNL_0700126
Py17XNL_07	AUGUSTUS	three_prime_UTR	512895	512914	0.45	-	.	ID=Py17XNL_0700126.1-3UTR1;Parent=Py17XNL_0700126.1;Name=Py17XNL_0700126.1-3UTR1;transcript_id=Py17XNL_0700126.1;gene_name=ribosomal protein L4;locus_tag=Py17XNL_0700126
Py17XNL_07	AUGUSTUS	exon	512895	513051	.	-	.	ID=Py17XNL_0700126.1-exon1;Parent=Py17XNL_0700126.1;Name=Py17XNL_0700126.1-exon1;transcript_id=Py17XNL_0700126.1;gene_name=ribosomal protein L4;locus_tag=Py17XNL_0700126;protein_id=Py17XNL_0700126.1-p1;product=ribosomal protein L4, mitochondrial, putative
Py17XNL_07	AUGUSTUS	stop_codon	512915	512917	.	-	0	ID=Py17XNL_0700126.1-stop1;Parent=Py17XNL_0700126.1;Name=Py17XNL_0700126.1-stop1;transcript_id=Py17XNL_0700126.1;gene_name=ribosomal protein L4;locus_tag=Py17XNL_0700126
Py17XNL_07	AUGUSTUS	CDS	512915	513051	1	-	2	ID=Py17XNL_0700126.1-CDS1;Parent=Py17XNL_0700126.1;Name=Py17XNL_0700126.1-p1;transcript_id=Py17XNL_0700126.1;gene_name=ribosomal protein L4;locus_tag=Py17XNL_0700126;protein_id=Py17XNL_0700126.1-p1;product=ribosomal protein L4, mitochondrial, putative
Py17XNL_07	AUGUSTUS	intron	513052	513153	1	-	.	ID=Py17XNL_0700126.1-intron1;Parent=Py17XNL_0700126.1;Name=Py17XNL_0700126.1-intron1;transcript_id=Py17XNL_0700126.1;gene_name=ribosomal protein L4;locus_tag=Py17XNL_0700126
Py17XNL_07	AUGUSTUS	CDS	513154	514834	0.97	-	0	ID=Py17XNL_0700126.1-CDS2;Parent=Py17XNL_0700126.1;Name=Py17XNL_0700126.1-p1;transcript_id=Py17XNL_0700126.1;gene_name=ribosomal protein L4;locus_tag=Py17XNL_0700126;protein_id=Py17XNL_0700126.1-p1;product=ribosomal protein L4, mitochondrial, putative
Py17XNL_07	AUGUSTUS	exon	513154	514976	.	-	.	ID=Py17XNL_0700126.1-exon2;Parent=Py17XNL_0700126.1;Name=Py17XNL_0700126.1-exon2;transcript_id=Py17XNL_0700126.1;gene_name=ribosomal protein L4;locus_tag=Py17XNL_0700126;protein_id=Py17XNL_0700126.1-p1;product=ribosomal protein L4, mitochondrial, putative
Py17XNL_07	AUGUSTUS	start_codon	514832	514834	.	-	0	ID=Py17XNL_0700126.1-start1;Parent=Py17XNL_0700126.1;Name=Py17XNL_0700126.1-start1;transcript_id=Py17XNL_0700126.1;gene_name=ribosomal protein L4;locus_tag=Py17XNL_0700126
Py17XNL_07	AUGUSTUS	five_prime_UTR	514835	514976	0.66	-	.	ID=Py17XNL_0700126.1-5UTR1;Parent=Py17XNL_0700126.1;Name=Py17XNL_0700126.1-5UTR1;transcript_id=Py17XNL_0700126.1;gene_name=ribosomal protein L4;locus_tag=Py17XNL_0700126
Py17XNL_07	AUGUSTUS	transcription_start_site	514976	514976	.	-	.	ID=Py17XNL_0700126.1-tss1;Parent=Py17XNL_0700126.1;Name=Py17XNL_0700126.1-tss1;transcript_id=Py17XNL_0700126.1;gene_name=ribosomal protein L4;locus_tag=Py17XNL_0700126
###
Py17XNL_07	AUGUSTUS	gene	515347	516673	0.19	+	.	ID=Py17XNL_0700127;gene_id=Py17XNL_0700127;gene_name=Py17XNL_0700127;Name=conserved protein;best_match=PY17X_0709100.1-p1;query_coverage=99.0;percentage_identity=100.0;locus_tag=Py17XNL_0700127
Py17XNL_07	AUGUSTUS	mRNA	515347	516673	0.19	+	.	ID=Py17XNL_0700127.1;Parent=Py17XNL_0700127;transcript_id=Py17XNL_0700127.1;gene_name=Py17XNL_0700127;Name=conserved protein.1;best_match=PY17X_0709100.1-p1;query_coverage=99.0;percentage_identity=100.0;locus_tag=Py17XNL_0700127;protein_id=Py17XNL_0700127.1-p1;product=WPP motif-containing protein, putative
Py17XNL_07	AUGUSTUS	transcription_start_site	515347	515347	.	+	.	ID=Py17XNL_0700127.1-tss1;Parent=Py17XNL_0700127.1;Name=Py17XNL_0700127.1-tss1;transcript_id=Py17XNL_0700127.1;gene_name=conserved protein;locus_tag=Py17XNL_0700127
Py17XNL_07	AUGUSTUS	five_prime_UTR	515347	515469	0.71	+	.	ID=Py17XNL_0700127.1-5UTR1;Parent=Py17XNL_0700127.1;Name=Py17XNL_0700127.1-5UTR1;transcript_id=Py17XNL_0700127.1;gene_name=conserved protein;locus_tag=Py17XNL_0700127
Py17XNL_07	AUGUSTUS	exon	515347	515541	.	+	.	ID=Py17XNL_0700127.1-exon1;Parent=Py17XNL_0700127.1;Name=Py17XNL_0700127.1-exon1;transcript_id=Py17XNL_0700127.1;gene_name=conserved protein;locus_tag=Py17XNL_0700127;protein_id=Py17XNL_0700127.1-p1;product=WPP motif-containing protein, putative
Py17XNL_07	AUGUSTUS	start_codon	515470	515472	.	+	0	ID=Py17XNL_0700127.1-start1;Parent=Py17XNL_0700127.1;Name=Py17XNL_0700127.1-start1;transcript_id=Py17XNL_0700127.1;gene_name=conserved protein;locus_tag=Py17XNL_0700127
Py17XNL_07	AUGUSTUS	CDS	515470	515541	1	+	0	ID=Py17XNL_0700127.1-CDS1;Parent=Py17XNL_0700127.1;Name=Py17XNL_0700127.1-p1;transcript_id=Py17XNL_0700127.1;gene_name=conserved protein;locus_tag=Py17XNL_0700127;protein_id=Py17XNL_0700127.1-p1;product=WPP motif-containing protein, putative
Py17XNL_07	AUGUSTUS	intron	515542	515722	1	+	.	ID=Py17XNL_0700127.1-intron1;Parent=Py17XNL_0700127.1;Name=Py17XNL_0700127.1-intron1;transcript_id=Py17XNL_0700127.1;gene_name=conserved protein;locus_tag=Py17XNL_0700127
Py17XNL_07	AUGUSTUS	CDS	515723	515808	1	+	0	ID=Py17XNL_0700127.1-CDS2;Parent=Py17XNL_0700127.1;Name=Py17XNL_0700127.1-p1;transcript_id=Py17XNL_0700127.1;gene_name=conserved protein;locus_tag=Py17XNL_0700127;protein_id=Py17XNL_0700127.1-p1;product=WPP motif-containing protein, putative
Py17XNL_07	AUGUSTUS	exon	515723	515808	.	+	.	ID=Py17XNL_0700127.1-exon2;Parent=Py17XNL_0700127.1;Name=Py17XNL_0700127.1-exon2;transcript_id=Py17XNL_0700127.1;gene_name=conserved protein;locus_tag=Py17XNL_0700127;protein_id=Py17XNL_0700127.1-p1;product=WPP motif-containing protein, putative
Py17XNL_07	AUGUSTUS	intron	515809	515971	1	+	.	ID=Py17XNL_0700127.1-intron2;Parent=Py17XNL_0700127.1;Name=Py17XNL_0700127.1-intron2;transcript_id=Py17XNL_0700127.1;gene_name=conserved protein;locus_tag=Py17XNL_0700127
Py17XNL_07	AUGUSTUS	CDS	515972	516029	1	+	1	ID=Py17XNL_0700127.1-CDS3;Parent=Py17XNL_0700127.1;Name=Py17XNL_0700127.1-p1;transcript_id=Py17XNL_0700127.1;gene_name=conserved protein;locus_tag=Py17XNL_0700127;protein_id=Py17XNL_0700127.1-p1;product=WPP motif-containing protein, putative
Py17XNL_07	AUGUSTUS	exon	515972	516029	.	+	.	ID=Py17XNL_0700127.1-exon3;Parent=Py17XNL_0700127.1;Name=Py17XNL_0700127.1-exon3;transcript_id=Py17XNL_0700127.1;gene_name=conserved protein;locus_tag=Py17XNL_0700127;protein_id=Py17XNL_0700127.1-p1;product=WPP motif-containing protein, putative
Py17XNL_07	AUGUSTUS	intron	516030	516141	1	+	.	ID=Py17XNL_0700127.1-intron3;Parent=Py17XNL_0700127.1;Name=Py17XNL_0700127.1-intron3;transcript_id=Py17XNL_0700127.1;gene_name=conserved protein;locus_tag=Py17XNL_0700127
Py17XNL_07	AUGUSTUS	CDS	516142	516249	1	+	0	ID=Py17XNL_0700127.1-CDS4;Parent=Py17XNL_0700127.1;Name=Py17XNL_0700127.1-p1;transcript_id=Py17XNL_0700127.1;gene_name=conserved protein;locus_tag=Py17XNL_0700127;protein_id=Py17XNL_0700127.1-p1;product=WPP motif-containing protein, putative
Py17XNL_07	AUGUSTUS	exon	516142	516673	.	+	.	ID=Py17XNL_0700127.1-exon4;Parent=Py17XNL_0700127.1;Name=Py17XNL_0700127.1-exon4;transcript_id=Py17XNL_0700127.1;gene_name=conserved protein;locus_tag=Py17XNL_0700127;protein_id=Py17XNL_0700127.1-p1;product=WPP motif-containing protein, putative
Py17XNL_07	AUGUSTUS	stop_codon	516247	516249	.	+	0	ID=Py17XNL_0700127.1-stop1;Parent=Py17XNL_0700127.1;Name=Py17XNL_0700127.1-stop1;transcript_id=Py17XNL_0700127.1;gene_name=conserved protein;locus_tag=Py17XNL_0700127
Py17XNL_07	AUGUSTUS	three_prime_UTR	516250	516673	0.28	+	.	ID=Py17XNL_0700127.1-3UTR1;Parent=Py17XNL_0700127.1;Name=Py17XNL_0700127.1-3UTR1;transcript_id=Py17XNL_0700127.1;gene_name=conserved protein;locus_tag=Py17XNL_0700127
Py17XNL_07	AUGUSTUS	transcription_end_site	516673	516673	.	+	.	ID=Py17XNL_0700127.1-tts1;Parent=Py17XNL_0700127.1;Name=Py17XNL_0700127.1-tts1;transcript_id=Py17XNL_0700127.1;gene_name=conserved protein;locus_tag=Py17XNL_0700127
###
Py17XNL_07	AUGUSTUS	gene	516680	517486	0.76	-	.	ID=Py17XNL_0700128;gene_id=Py17XNL_0700128;gene_name=Py17XNL_0700128;Name=SEC61B;best_match=PY17X_0709200.1-p1;query_coverage=99.0;percentage_identity=100.0;locus_tag=Py17XNL_0700128
Py17XNL_07	AUGUSTUS	mRNA	516680	517486	0.76	-	.	ID=Py17XNL_0700128.1;Parent=Py17XNL_0700128;transcript_id=Py17XNL_0700128.1;gene_name=Py17XNL_0700128;Name=SEC61B.1;best_match=PY17X_0709200.1-p1;query_coverage=99.0;percentage_identity=100.0;locus_tag=Py17XNL_0700128;protein_id=Py17XNL_0700128.1-p1;product=protein transport protein SEC61 subunit beta, putative
Py17XNL_07	AUGUSTUS	transcription_end_site	516680	516680	.	-	.	ID=Py17XNL_0700128.1-tts1;Parent=Py17XNL_0700128.1;Name=Py17XNL_0700128.1-tts1;transcript_id=Py17XNL_0700128.1;gene_name=SEC61B;locus_tag=Py17XNL_0700128
Py17XNL_07	AUGUSTUS	three_prime_UTR	516680	516770	1	-	.	ID=Py17XNL_0700128.1-3UTR1;Parent=Py17XNL_0700128.1;Name=Py17XNL_0700128.1-3UTR1;transcript_id=Py17XNL_0700128.1;gene_name=SEC61B;locus_tag=Py17XNL_0700128
Py17XNL_07	AUGUSTUS	exon	516680	516849	.	-	.	ID=Py17XNL_0700128.1-exon1;Parent=Py17XNL_0700128.1;Name=Py17XNL_0700128.1-exon1;transcript_id=Py17XNL_0700128.1;gene_name=SEC61B;locus_tag=Py17XNL_0700128;protein_id=Py17XNL_0700128.1-p1;product=protein transport protein SEC61 subunit beta, putative
Py17XNL_07	AUGUSTUS	stop_codon	516771	516773	.	-	0	ID=Py17XNL_0700128.1-stop1;Parent=Py17XNL_0700128.1;Name=Py17XNL_0700128.1-stop1;transcript_id=Py17XNL_0700128.1;gene_name=SEC61B;locus_tag=Py17XNL_0700128
Py17XNL_07	AUGUSTUS	CDS	516771	516849	1	-	1	ID=Py17XNL_0700128.1-CDS1;Parent=Py17XNL_0700128.1;Name=Py17XNL_0700128.1-p1;transcript_id=Py17XNL_0700128.1;gene_name=SEC61B;locus_tag=Py17XNL_0700128;protein_id=Py17XNL_0700128.1-p1;product=protein transport protein SEC61 subunit beta, putative
Py17XNL_07	AUGUSTUS	intron	516850	516982	1	-	.	ID=Py17XNL_0700128.1-intron1;Parent=Py17XNL_0700128.1;Name=Py17XNL_0700128.1-intron1;transcript_id=Py17XNL_0700128.1;gene_name=SEC61B;locus_tag=Py17XNL_0700128
Py17XNL_07	AUGUSTUS	CDS	516983	517096	1	-	1	ID=Py17XNL_0700128.1-CDS2;Parent=Py17XNL_0700128.1;Name=Py17XNL_0700128.1-p1;transcript_id=Py17XNL_0700128.1;gene_name=SEC61B;locus_tag=Py17XNL_0700128;protein_id=Py17XNL_0700128.1-p1;product=protein transport protein SEC61 subunit beta, putative
Py17XNL_07	AUGUSTUS	exon	516983	517096	.	-	.	ID=Py17XNL_0700128.1-exon2;Parent=Py17XNL_0700128.1;Name=Py17XNL_0700128.1-exon2;transcript_id=Py17XNL_0700128.1;gene_name=SEC61B;locus_tag=Py17XNL_0700128;protein_id=Py17XNL_0700128.1-p1;product=protein transport protein SEC61 subunit beta, putative
Py17XNL_07	AUGUSTUS	intron	517097	517264	1	-	.	ID=Py17XNL_0700128.1-intron2;Parent=Py17XNL_0700128.1;Name=Py17XNL_0700128.1-intron2;transcript_id=Py17XNL_0700128.1;gene_name=SEC61B;locus_tag=Py17XNL_0700128
Py17XNL_07	AUGUSTUS	CDS	517265	517311	1	-	0	ID=Py17XNL_0700128.1-CDS3;Parent=Py17XNL_0700128.1;Name=Py17XNL_0700128.1-p1;transcript_id=Py17XNL_0700128.1;gene_name=SEC61B;locus_tag=Py17XNL_0700128;protein_id=Py17XNL_0700128.1-p1;product=protein transport protein SEC61 subunit beta, putative
Py17XNL_07	AUGUSTUS	exon	517265	517333	.	-	.	ID=Py17XNL_0700128.1-exon3;Parent=Py17XNL_0700128.1;Name=Py17XNL_0700128.1-exon3;transcript_id=Py17XNL_0700128.1;gene_name=SEC61B;locus_tag=Py17XNL_0700128;protein_id=Py17XNL_0700128.1-p1;product=protein transport protein SEC61 subunit beta, putative
Py17XNL_07	AUGUSTUS	start_codon	517309	517311	.	-	0	ID=Py17XNL_0700128.1-start1;Parent=Py17XNL_0700128.1;Name=Py17XNL_0700128.1-start1;transcript_id=Py17XNL_0700128.1;gene_name=SEC61B;locus_tag=Py17XNL_0700128
Py17XNL_07	AUGUSTUS	five_prime_UTR	517312	517333	1	-	.	ID=Py17XNL_0700128.1-5UTR1;Parent=Py17XNL_0700128.1;Name=Py17XNL_0700128.1-5UTR1;transcript_id=Py17XNL_0700128.1;gene_name=SEC61B;locus_tag=Py17XNL_0700128
Py17XNL_07	AUGUSTUS	five_prime_UTR	517461	517486	0.76	-	.	ID=Py17XNL_0700128.1-5UTR2;Parent=Py17XNL_0700128.1;Name=Py17XNL_0700128.1-5UTR2;transcript_id=Py17XNL_0700128.1;gene_name=SEC61B;locus_tag=Py17XNL_0700128
Py17XNL_07	AUGUSTUS	exon	517461	517486	.	-	.	ID=Py17XNL_0700128.1-exon4;Parent=Py17XNL_0700128.1;Name=Py17XNL_0700128.1-exon4;transcript_id=Py17XNL_0700128.1;gene_name=SEC61B;locus_tag=Py17XNL_0700128;protein_id=Py17XNL_0700128.1-p1;product=protein transport protein SEC61 subunit beta, putative
Py17XNL_07	AUGUSTUS	transcription_start_site	517486	517486	.	-	.	ID=Py17XNL_0700128.1-tss1;Parent=Py17XNL_0700128.1;Name=Py17XNL_0700128.1-tss1;transcript_id=Py17XNL_0700128.1;gene_name=SEC61B;locus_tag=Py17XNL_0700128
###
Py17XNL_07	AUGUSTUS	gene	521827	523606	1.87	-	.	ID=Py17XNL_0700129;gene_id=Py17XNL_0700129;gene_name=Py17XNL_0700129;Name=CLP1;best_match=PY17X_0709400.1-p1;query_coverage=99.0;percentage_identity=100.0;locus_tag=Py17XNL_0700129
Py17XNL_07	AUGUSTUS	mRNA	521827	522426	0.5	-	.	ID=Py17XNL_0700129.3;Parent=Py17XNL_0700129;transcript_id=Py17XNL_0700129.3;gene_name=Py17XNL_0700129;Name=CLP1.3;best_match=PY17X_0709400.1-p1;query_coverage=99.0;percentage_identity=100.0;locus_tag=Py17XNL_0700129;protein_id=Py17XNL_0700129.3-p3;product=polyribonucleotide 5'-hydroxyl-kinase Clp1, putative
Py17XNL_07	AUGUSTUS	transcription_end_site	521827	521827	.	-	.	ID=Py17XNL_0700129.3-tts1;Parent=Py17XNL_0700129.3;Name=Py17XNL_0700129.3-tts1;transcript_id=Py17XNL_0700129.3;gene_name=CLP1;locus_tag=Py17XNL_0700129
Py17XNL_07	AUGUSTUS	three_prime_UTR	521827	521850	0.5	-	.	ID=Py17XNL_0700129.3-3UTR1;Parent=Py17XNL_0700129.3;Name=Py17XNL_0700129.3-3UTR1;transcript_id=Py17XNL_0700129.3;gene_name=CLP1;locus_tag=Py17XNL_0700129
Py17XNL_07	AUGUSTUS	exon	521827	522426	.	-	.	ID=Py17XNL_0700129.3-exon1;Parent=Py17XNL_0700129.3;Name=Py17XNL_0700129.3-exon1;transcript_id=Py17XNL_0700129.3;gene_name=CLP1;locus_tag=Py17XNL_0700129;protein_id=Py17XNL_0700129.3-p3;product=polyribonucleotide 5'-hydroxyl-kinase Clp1, putative
Py17XNL_07	AUGUSTUS	stop_codon	521851	521853	.	-	0	ID=Py17XNL_0700129.3-stop1;Parent=Py17XNL_0700129.3;Name=Py17XNL_0700129.3-stop1;transcript_id=Py17XNL_0700129.3;gene_name=CLP1;locus_tag=Py17XNL_0700129
Py17XNL_07	AUGUSTUS	CDS	521851	522414	0.95	-	0	ID=Py17XNL_0700129.3-CDS1;Parent=Py17XNL_0700129.3;Name=Py17XNL_0700129.3-p3;transcript_id=Py17XNL_0700129.3;gene_name=CLP1;locus_tag=Py17XNL_0700129;protein_id=Py17XNL_0700129.3-p3;product=polyribonucleotide 5'-hydroxyl-kinase Clp1, putative
Py17XNL_07	AUGUSTUS	start_codon	522412	522414	.	-	0	ID=Py17XNL_0700129.3-start1;Parent=Py17XNL_0700129.3;Name=Py17XNL_0700129.3-start1;transcript_id=Py17XNL_0700129.3;gene_name=CLP1;locus_tag=Py17XNL_0700129
Py17XNL_07	AUGUSTUS	five_prime_UTR	522415	522426	1	-	.	ID=Py17XNL_0700129.3-5UTR1;Parent=Py17XNL_0700129.3;Name=Py17XNL_0700129.3-5UTR1;transcript_id=Py17XNL_0700129.3;gene_name=CLP1;locus_tag=Py17XNL_0700129
Py17XNL_07	AUGUSTUS	transcription_start_site	522426	522426	.	-	.	ID=Py17XNL_0700129.3-tss1;Parent=Py17XNL_0700129.3;Name=Py17XNL_0700129.3-tss1;transcript_id=Py17XNL_0700129.3;gene_name=CLP1;locus_tag=Py17XNL_0700129
Py17XNL_07	AUGUSTUS	mRNA	521827	523606	0.52	-	.	ID=Py17XNL_0700129.2;Parent=Py17XNL_0700129;transcript_id=Py17XNL_0700129.2;gene_name=Py17XNL_0700129;Name=CLP1.2;best_match=PY17X_0709400.1-p1;query_coverage=99.0;percentage_identity=100.0;locus_tag=Py17XNL_0700129;protein_id=Py17XNL_0700129.2-p2;product=polyribonucleotide 5'-hydroxyl-kinase Clp1, putative
Py17XNL_07	AUGUSTUS	transcription_end_site	521827	521827	.	-	.	ID=Py17XNL_0700129.2-tts1;Parent=Py17XNL_0700129.2;Name=Py17XNL_0700129.2-tts1;transcript_id=Py17XNL_0700129.2;gene_name=CLP1;locus_tag=Py17XNL_0700129
Py17XNL_07	AUGUSTUS	three_prime_UTR	521827	521850	0.6	-	.	ID=Py17XNL_0700129.2-3UTR1;Parent=Py17XNL_0700129.2;Name=Py17XNL_0700129.2-3UTR1;transcript_id=Py17XNL_0700129.2;gene_name=CLP1;locus_tag=Py17XNL_0700129
Py17XNL_07	AUGUSTUS	exon	521827	523606	.	-	.	ID=Py17XNL_0700129.2-exon1;Parent=Py17XNL_0700129.2;Name=Py17XNL_0700129.2-exon1;transcript_id=Py17XNL_0700129.2;gene_name=CLP1;locus_tag=Py17XNL_0700129;protein_id=Py17XNL_0700129.2-p2;product=polyribonucleotide 5'-hydroxyl-kinase Clp1, putative
Py17XNL_07	AUGUSTUS	stop_codon	521851	521853	.	-	0	ID=Py17XNL_0700129.2-stop1;Parent=Py17XNL_0700129.2;Name=Py17XNL_0700129.2-stop1;transcript_id=Py17XNL_0700129.2;gene_name=CLP1;locus_tag=Py17XNL_0700129
Py17XNL_07	AUGUSTUS	CDS	521851	523581	1	-	0	ID=Py17XNL_0700129.2-CDS1;Parent=Py17XNL_0700129.2;Name=Py17XNL_0700129.2-p2;transcript_id=Py17XNL_0700129.2;gene_name=CLP1;locus_tag=Py17XNL_0700129;protein_id=Py17XNL_0700129.2-p2;product=polyribonucleotide 5'-hydroxyl-kinase Clp1, putative
Py17XNL_07	AUGUSTUS	start_codon	523579	523581	.	-	0	ID=Py17XNL_0700129.2-start1;Parent=Py17XNL_0700129.2;Name=Py17XNL_0700129.2-start1;transcript_id=Py17XNL_0700129.2;gene_name=CLP1;locus_tag=Py17XNL_0700129
Py17XNL_07	AUGUSTUS	five_prime_UTR	523582	523606	0.85	-	.	ID=Py17XNL_0700129.2-5UTR1;Parent=Py17XNL_0700129.2;Name=Py17XNL_0700129.2-5UTR1;transcript_id=Py17XNL_0700129.2;gene_name=CLP1;locus_tag=Py17XNL_0700129
Py17XNL_07	AUGUSTUS	transcription_start_site	523606	523606	.	-	.	ID=Py17XNL_0700129.2-tss1;Parent=Py17XNL_0700129.2;Name=Py17XNL_0700129.2-tss1;transcript_id=Py17XNL_0700129.2;gene_name=CLP1;locus_tag=Py17XNL_0700129
Py17XNL_07	AUGUSTUS	mRNA	522192	523606	0.85	-	.	ID=Py17XNL_0700129.1;Parent=Py17XNL_0700129;transcript_id=Py17XNL_0700129.1;gene_name=Py17XNL_0700129;Name=CLP1.1;best_match=PY17X_0709400.1-p1;query_coverage=99.0;percentage_identity=99.506;locus_tag=Py17XNL_0700129;protein_id=Py17XNL_0700129.1-p1;product=polyribonucleotide 5'-hydroxyl-kinase Clp1, putative
Py17XNL_07	AUGUSTUS	transcription_end_site	522192	522192	.	-	.	ID=Py17XNL_0700129.1-tts1;Parent=Py17XNL_0700129.1;Name=Py17XNL_0700129.1-tts1;transcript_id=Py17XNL_0700129.1;gene_name=CLP1;locus_tag=Py17XNL_0700129
Py17XNL_07	AUGUSTUS	three_prime_UTR	522192	522233	1	-	.	ID=Py17XNL_0700129.1-3UTR1;Parent=Py17XNL_0700129.1;Name=Py17XNL_0700129.1-3UTR1;transcript_id=Py17XNL_0700129.1;gene_name=CLP1;locus_tag=Py17XNL_0700129
Py17XNL_07	AUGUSTUS	exon	522192	522245	.	-	.	ID=Py17XNL_0700129.1-exon1;Parent=Py17XNL_0700129.1;Name=Py17XNL_0700129.1-exon1;transcript_id=Py17XNL_0700129.1;gene_name=CLP1;locus_tag=Py17XNL_0700129;protein_id=Py17XNL_0700129.1-p1;product=polyribonucleotide 5'-hydroxyl-kinase Clp1, putative
Py17XNL_07	AUGUSTUS	stop_codon	522234	522236	.	-	0	ID=Py17XNL_0700129.1-stop1;Parent=Py17XNL_0700129.1;Name=Py17XNL_0700129.1-stop1;transcript_id=Py17XNL_0700129.1;gene_name=CLP1;locus_tag=Py17XNL_0700129
Py17XNL_07	AUGUSTUS	CDS	522234	522245	1	-	0	ID=Py17XNL_0700129.1-CDS1;Parent=Py17XNL_0700129.1;Name=Py17XNL_0700129.1-p1;transcript_id=Py17XNL_0700129.1;gene_name=CLP1;locus_tag=Py17XNL_0700129;protein_id=Py17XNL_0700129.1-p1;product=polyribonucleotide 5'-hydroxyl-kinase Clp1, putative
Py17XNL_07	AUGUSTUS	intron	522246	522372	1	-	.	ID=Py17XNL_0700129.1-intron1;Parent=Py17XNL_0700129.1;Name=Py17XNL_0700129.1-intron1;transcript_id=Py17XNL_0700129.1;gene_name=CLP1;locus_tag=Py17XNL_0700129
Py17XNL_07	AUGUSTUS	CDS	522373	523581	1	-	0	ID=Py17XNL_0700129.1-CDS2;Parent=Py17XNL_0700129.1;Name=Py17XNL_0700129.1-p1;transcript_id=Py17XNL_0700129.1;gene_name=CLP1;locus_tag=Py17XNL_0700129;protein_id=Py17XNL_0700129.1-p1;product=polyribonucleotide 5'-hydroxyl-kinase Clp1, putative
Py17XNL_07	AUGUSTUS	exon	522373	523606	.	-	.	ID=Py17XNL_0700129.1-exon2;Parent=Py17XNL_0700129.1;Name=Py17XNL_0700129.1-exon2;transcript_id=Py17XNL_0700129.1;gene_name=CLP1;locus_tag=Py17XNL_0700129;protein_id=Py17XNL_0700129.1-p1;product=polyribonucleotide 5'-hydroxyl-kinase Clp1, putative
Py17XNL_07	AUGUSTUS	start_codon	523579	523581	.	-	0	ID=Py17XNL_0700129.1-start1;Parent=Py17XNL_0700129.1;Name=Py17XNL_0700129.1-start1;transcript_id=Py17XNL_0700129.1;gene_name=CLP1;locus_tag=Py17XNL_0700129
Py17XNL_07	AUGUSTUS	five_prime_UTR	523582	523606	0.85	-	.	ID=Py17XNL_0700129.1-5UTR1;Parent=Py17XNL_0700129.1;Name=Py17XNL_0700129.1-5UTR1;transcript_id=Py17XNL_0700129.1;gene_name=CLP1;locus_tag=Py17XNL_0700129
Py17XNL_07	AUGUSTUS	transcription_start_site	523606	523606	.	-	.	ID=Py17XNL_0700129.1-tss1;Parent=Py17XNL_0700129.1;Name=Py17XNL_0700129.1-tss1;transcript_id=Py17XNL_0700129.1;gene_name=CLP1;locus_tag=Py17XNL_0700129
###
Py17XNL_07	AUGUSTUS	gene	524367	526145	0.12	+	.	ID=Py17XNL_0700130;gene_id=Py17XNL_0700130;gene_name=Py17XNL_0700130;Name=NEP1;best_match=PY17X_0709500.1-p1;query_coverage=99.0;percentage_identity=100.0;locus_tag=Py17XNL_0700130
Py17XNL_07	AUGUSTUS	mRNA	524367	526145	0.12	+	.	ID=Py17XNL_0700130.1;Parent=Py17XNL_0700130;transcript_id=Py17XNL_0700130.1;gene_name=Py17XNL_0700130;Name=NEP1.1;best_match=PY17X_0709500.1-p1;query_coverage=99.0;percentage_identity=100.0;locus_tag=Py17XNL_0700130;protein_id=Py17XNL_0700130.1-p1;product=ribosomal RNA small subunit methyltransferase NEP1, putative
Py17XNL_07	AUGUSTUS	transcription_start_site	524367	524367	.	+	.	ID=Py17XNL_0700130.1-tss1;Parent=Py17XNL_0700130.1;Name=Py17XNL_0700130.1-tss1;transcript_id=Py17XNL_0700130.1;gene_name=NEP1;locus_tag=Py17XNL_0700130
Py17XNL_07	AUGUSTUS	five_prime_UTR	524367	524567	0.62	+	.	ID=Py17XNL_0700130.1-5UTR1;Parent=Py17XNL_0700130.1;Name=Py17XNL_0700130.1-5UTR1;transcript_id=Py17XNL_0700130.1;gene_name=NEP1;locus_tag=Py17XNL_0700130
Py17XNL_07	AUGUSTUS	exon	524367	526145	.	+	.	ID=Py17XNL_0700130.1-exon1;Parent=Py17XNL_0700130.1;Name=Py17XNL_0700130.1-exon1;transcript_id=Py17XNL_0700130.1;gene_name=NEP1;locus_tag=Py17XNL_0700130;protein_id=Py17XNL_0700130.1-p1;product=ribosomal RNA small subunit methyltransferase NEP1, putative
Py17XNL_07	AUGUSTUS	start_codon	524568	524570	.	+	0	ID=Py17XNL_0700130.1-start1;Parent=Py17XNL_0700130.1;Name=Py17XNL_0700130.1-start1;transcript_id=Py17XNL_0700130.1;gene_name=NEP1;locus_tag=Py17XNL_0700130
Py17XNL_07	AUGUSTUS	CDS	524568	525266	1	+	0	ID=Py17XNL_0700130.1-CDS1;Parent=Py17XNL_0700130.1;Name=Py17XNL_0700130.1-p1;transcript_id=Py17XNL_0700130.1;gene_name=NEP1;locus_tag=Py17XNL_0700130;protein_id=Py17XNL_0700130.1-p1;product=ribosomal RNA small subunit methyltransferase NEP1, putative
Py17XNL_07	AUGUSTUS	stop_codon	525264	525266	.	+	0	ID=Py17XNL_0700130.1-stop1;Parent=Py17XNL_0700130.1;Name=Py17XNL_0700130.1-stop1;transcript_id=Py17XNL_0700130.1;gene_name=NEP1;locus_tag=Py17XNL_0700130
Py17XNL_07	AUGUSTUS	three_prime_UTR	525267	526145	0.21	+	.	ID=Py17XNL_0700130.1-3UTR1;Parent=Py17XNL_0700130.1;Name=Py17XNL_0700130.1-3UTR1;transcript_id=Py17XNL_0700130.1;gene_name=NEP1;locus_tag=Py17XNL_0700130
Py17XNL_07	AUGUSTUS	transcription_end_site	526145	526145	.	+	.	ID=Py17XNL_0700130.1-tts1;Parent=Py17XNL_0700130.1;Name=Py17XNL_0700130.1-tts1;transcript_id=Py17XNL_0700130.1;gene_name=NEP1;locus_tag=Py17XNL_0700130
###
Py17XNL_07	AUGUSTUS	gene	526176	527386	0.1	-	.	ID=Py17XNL_0700131;gene_id=Py17XNL_0700131;gene_name=Py17XNL_0700131;Name=conserved Plasmodium protein;best_match=PY17X_0709600.1-p1;query_coverage=99.0;percentage_identity=100.0;locus_tag=Py17XNL_0700131
Py17XNL_07	AUGUSTUS	mRNA	526176	527386	0.1	-	.	ID=Py17XNL_0700131.1;Parent=Py17XNL_0700131;transcript_id=Py17XNL_0700131.1;gene_name=Py17XNL_0700131;Name=conserved Plasmodium protein.1;best_match=PY17X_0709600.1-p1;query_coverage=99.0;percentage_identity=100.0;locus_tag=Py17XNL_0700131;protein_id=Py17XNL_0700131.1-p1;product=conserved Plasmodium protein, unknown function
Py17XNL_07	AUGUSTUS	transcription_end_site	526176	526176	.	-	.	ID=Py17XNL_0700131.1-tts1;Parent=Py17XNL_0700131.1;Name=Py17XNL_0700131.1-tts1;transcript_id=Py17XNL_0700131.1;gene_name=conserved Plasmodium protein;locus_tag=Py17XNL_0700131
Py17XNL_07	AUGUSTUS	three_prime_UTR	526176	526408	0.12	-	.	ID=Py17XNL_0700131.1-3UTR1;Parent=Py17XNL_0700131.1;Name=Py17XNL_0700131.1-3UTR1;transcript_id=Py17XNL_0700131.1;gene_name=conserved Plasmodium protein;locus_tag=Py17XNL_0700131
Py17XNL_07	AUGUSTUS	exon	526176	526687	.	-	.	ID=Py17XNL_0700131.1-exon1;Parent=Py17XNL_0700131.1;Name=Py17XNL_0700131.1-exon1;transcript_id=Py17XNL_0700131.1;gene_name=conserved Plasmodium protein;locus_tag=Py17XNL_0700131;protein_id=Py17XNL_0700131.1-p1;product=conserved Plasmodium protein, unknown function
Py17XNL_07	AUGUSTUS	stop_codon	526409	526411	.	-	0	ID=Py17XNL_0700131.1-stop1;Parent=Py17XNL_0700131.1;Name=Py17XNL_0700131.1-stop1;transcript_id=Py17XNL_0700131.1;gene_name=conserved Plasmodium protein;locus_tag=Py17XNL_0700131
Py17XNL_07	AUGUSTUS	CDS	526409	526687	0.97	-	0	ID=Py17XNL_0700131.1-CDS1;Parent=Py17XNL_0700131.1;Name=Py17XNL_0700131.1-p1;transcript_id=Py17XNL_0700131.1;gene_name=conserved Plasmodium protein;locus_tag=Py17XNL_0700131;protein_id=Py17XNL_0700131.1-p1;product=conserved Plasmodium protein, unknown function
Py17XNL_07	AUGUSTUS	intron	526688	527204	1	-	.	ID=Py17XNL_0700131.1-intron1;Parent=Py17XNL_0700131.1;Name=Py17XNL_0700131.1-intron1;transcript_id=Py17XNL_0700131.1;gene_name=conserved Plasmodium protein;locus_tag=Py17XNL_0700131
Py17XNL_07	AUGUSTUS	CDS	527205	527279	1	-	0	ID=Py17XNL_0700131.1-CDS2;Parent=Py17XNL_0700131.1;Name=Py17XNL_0700131.1-p1;transcript_id=Py17XNL_0700131.1;gene_name=conserved Plasmodium protein;locus_tag=Py17XNL_0700131;protein_id=Py17XNL_0700131.1-p1;product=conserved Plasmodium protein, unknown function
Py17XNL_07	AUGUSTUS	exon	527205	527386	.	-	.	ID=Py17XNL_0700131.1-exon2;Parent=Py17XNL_0700131.1;Name=Py17XNL_0700131.1-exon2;transcript_id=Py17XNL_0700131.1;gene_name=conserved Plasmodium protein;locus_tag=Py17XNL_0700131;protein_id=Py17XNL_0700131.1-p1;product=conserved Plasmodium protein, unknown function
Py17XNL_07	AUGUSTUS	start_codon	527277	527279	.	-	0	ID=Py17XNL_0700131.1-start1;Parent=Py17XNL_0700131.1;Name=Py17XNL_0700131.1-start1;transcript_id=Py17XNL_0700131.1;gene_name=conserved Plasmodium protein;locus_tag=Py17XNL_0700131
Py17XNL_07	AUGUSTUS	five_prime_UTR	527280	527386	0.81	-	.	ID=Py17XNL_0700131.1-5UTR1;Parent=Py17XNL_0700131.1;Name=Py17XNL_0700131.1-5UTR1;transcript_id=Py17XNL_0700131.1;gene_name=conserved Plasmodium protein;locus_tag=Py17XNL_0700131
Py17XNL_07	AUGUSTUS	transcription_start_site	527386	527386	.	-	.	ID=Py17XNL_0700131.1-tss1;Parent=Py17XNL_0700131.1;Name=Py17XNL_0700131.1-tss1;transcript_id=Py17XNL_0700131.1;gene_name=conserved Plasmodium protein;locus_tag=Py17XNL_0700131
###
Py17XNL_07	AUGUSTUS	gene	529687	533441	0.04	+	.	ID=Py17XNL_0700132;gene_id=Py17XNL_0700132;gene_name=Py17XNL_0700132;Name=DHX36;best_match=PY17X_0709700.1-p1;query_coverage=99.0;percentage_identity=100.0;locus_tag=Py17XNL_0700132
Py17XNL_07	AUGUSTUS	mRNA	529687	533441	0.04	+	.	ID=Py17XNL_0700132.1;Parent=Py17XNL_0700132;transcript_id=Py17XNL_0700132.1;gene_name=Py17XNL_0700132;Name=DHX36.1;best_match=PY17X_0709700.1-p1;query_coverage=99.0;percentage_identity=100.0;locus_tag=Py17XNL_0700132;protein_id=Py17XNL_0700132.1-p1;product=ATP-dependent RNA helicase DHX36, putative
Py17XNL_07	AUGUSTUS	transcription_start_site	529687	529687	.	+	.	ID=Py17XNL_0700132.1-tss1;Parent=Py17XNL_0700132.1;Name=Py17XNL_0700132.1-tss1;transcript_id=Py17XNL_0700132.1;gene_name=DHX36;locus_tag=Py17XNL_0700132
Py17XNL_07	AUGUSTUS	five_prime_UTR	529687	529752	0.07	+	.	ID=Py17XNL_0700132.1-5UTR1;Parent=Py17XNL_0700132.1;Name=Py17XNL_0700132.1-5UTR1;transcript_id=Py17XNL_0700132.1;gene_name=DHX36;locus_tag=Py17XNL_0700132
Py17XNL_07	AUGUSTUS	exon	529687	529752	.	+	.	ID=Py17XNL_0700132.1-exon1;Parent=Py17XNL_0700132.1;Name=Py17XNL_0700132.1-exon1;transcript_id=Py17XNL_0700132.1;gene_name=DHX36;locus_tag=Py17XNL_0700132;protein_id=Py17XNL_0700132.1-p1;product=ATP-dependent RNA helicase DHX36, putative
Py17XNL_07	AUGUSTUS	start_codon	530574	530576	.	+	0	ID=Py17XNL_0700132.1-start1;Parent=Py17XNL_0700132.1;Name=Py17XNL_0700132.1-start1;transcript_id=Py17XNL_0700132.1;gene_name=DHX36;locus_tag=Py17XNL_0700132
Py17XNL_07	AUGUSTUS	CDS	530574	531809	1	+	0	ID=Py17XNL_0700132.1-CDS1;Parent=Py17XNL_0700132.1;Name=Py17XNL_0700132.1-p1;transcript_id=Py17XNL_0700132.1;gene_name=DHX36;locus_tag=Py17XNL_0700132;protein_id=Py17XNL_0700132.1-p1;product=ATP-dependent RNA helicase DHX36, putative
Py17XNL_07	AUGUSTUS	exon	530574	531809	.	+	.	ID=Py17XNL_0700132.1-exon2;Parent=Py17XNL_0700132.1;Name=Py17XNL_0700132.1-exon2;transcript_id=Py17XNL_0700132.1;gene_name=DHX36;locus_tag=Py17XNL_0700132;protein_id=Py17XNL_0700132.1-p1;product=ATP-dependent RNA helicase DHX36, putative
Py17XNL_07	AUGUSTUS	intron	531810	531947	1	+	.	ID=Py17XNL_0700132.1-intron1;Parent=Py17XNL_0700132.1;Name=Py17XNL_0700132.1-intron1;transcript_id=Py17XNL_0700132.1;gene_name=DHX36;locus_tag=Py17XNL_0700132
Py17XNL_07	AUGUSTUS	CDS	531948	532241	1	+	0	ID=Py17XNL_0700132.1-CDS2;Parent=Py17XNL_0700132.1;Name=Py17XNL_0700132.1-p1;transcript_id=Py17XNL_0700132.1;gene_name=DHX36;locus_tag=Py17XNL_0700132;protein_id=Py17XNL_0700132.1-p1;product=ATP-dependent RNA helicase DHX36, putative
Py17XNL_07	AUGUSTUS	exon	531948	532241	.	+	.	ID=Py17XNL_0700132.1-exon3;Parent=Py17XNL_0700132.1;Name=Py17XNL_0700132.1-exon3;transcript_id=Py17XNL_0700132.1;gene_name=DHX36;locus_tag=Py17XNL_0700132;protein_id=Py17XNL_0700132.1-p1;product=ATP-dependent RNA helicase DHX36, putative
Py17XNL_07	AUGUSTUS	intron	532242	532381	1	+	.	ID=Py17XNL_0700132.1-intron2;Parent=Py17XNL_0700132.1;Name=Py17XNL_0700132.1-intron2;transcript_id=Py17XNL_0700132.1;gene_name=DHX36;locus_tag=Py17XNL_0700132
Py17XNL_07	AUGUSTUS	CDS	532382	533257	1	+	0	ID=Py17XNL_0700132.1-CDS3;Parent=Py17XNL_0700132.1;Name=Py17XNL_0700132.1-p1;transcript_id=Py17XNL_0700132.1;gene_name=DHX36;locus_tag=Py17XNL_0700132;protein_id=Py17XNL_0700132.1-p1;product=ATP-dependent RNA helicase DHX36, putative
Py17XNL_07	AUGUSTUS	exon	532382	533441	.	+	.	ID=Py17XNL_0700132.1-exon4;Parent=Py17XNL_0700132.1;Name=Py17XNL_0700132.1-exon4;transcript_id=Py17XNL_0700132.1;gene_name=DHX36;locus_tag=Py17XNL_0700132;protein_id=Py17XNL_0700132.1-p1;product=ATP-dependent RNA helicase DHX36, putative
Py17XNL_07	AUGUSTUS	stop_codon	533255	533257	.	+	0	ID=Py17XNL_0700132.1-stop1;Parent=Py17XNL_0700132.1;Name=Py17XNL_0700132.1-stop1;transcript_id=Py17XNL_0700132.1;gene_name=DHX36;locus_tag=Py17XNL_0700132
Py17XNL_07	AUGUSTUS	three_prime_UTR	533258	533441	0.34	+	.	ID=Py17XNL_0700132.1-3UTR1;Parent=Py17XNL_0700132.1;Name=Py17XNL_0700132.1-3UTR1;transcript_id=Py17XNL_0700132.1;gene_name=DHX36;locus_tag=Py17XNL_0700132
Py17XNL_07	AUGUSTUS	transcription_end_site	533441	533441	.	+	.	ID=Py17XNL_0700132.1-tts1;Parent=Py17XNL_0700132.1;Name=Py17XNL_0700132.1-tts1;transcript_id=Py17XNL_0700132.1;gene_name=DHX36;locus_tag=Py17XNL_0700132
###
Py17XNL_07	AUGUSTUS	gene	533459	534176	0.12	-	.	ID=Py17XNL_0700133;gene_id=Py17XNL_0700133;gene_name=Py17XNL_0700133;Name=conserved protein;best_match=PY17X_0709800.1-p1;query_coverage=99.0;percentage_identity=100.0;locus_tag=Py17XNL_0700133
Py17XNL_07	AUGUSTUS	mRNA	533459	534176	0.12	-	.	ID=Py17XNL_0700133.1;Parent=Py17XNL_0700133;transcript_id=Py17XNL_0700133.1;gene_name=Py17XNL_0700133;Name=conserved protein.1;best_match=PY17X_0709800.1-p1;query_coverage=99.0;percentage_identity=100.0;locus_tag=Py17XNL_0700133;protein_id=Py17XNL_0700133.1-p1;product=conserved protein, unknown function
Py17XNL_07	AUGUSTUS	transcription_end_site	533459	533459	.	-	.	ID=Py17XNL_0700133.1-tts1;Parent=Py17XNL_0700133.1;Name=Py17XNL_0700133.1-tts1;transcript_id=Py17XNL_0700133.1;gene_name=conserved protein;locus_tag=Py17XNL_0700133
Py17XNL_07	AUGUSTUS	three_prime_UTR	533459	533481	0.51	-	.	ID=Py17XNL_0700133.1-3UTR1;Parent=Py17XNL_0700133.1;Name=Py17XNL_0700133.1-3UTR1;transcript_id=Py17XNL_0700133.1;gene_name=conserved protein;locus_tag=Py17XNL_0700133
Py17XNL_07	AUGUSTUS	exon	533459	534176	.	-	.	ID=Py17XNL_0700133.1-exon1;Parent=Py17XNL_0700133.1;Name=Py17XNL_0700133.1-exon1;transcript_id=Py17XNL_0700133.1;gene_name=conserved protein;locus_tag=Py17XNL_0700133;protein_id=Py17XNL_0700133.1-p1;product=conserved protein, unknown function
Py17XNL_07	AUGUSTUS	stop_codon	533482	533484	.	-	0	ID=Py17XNL_0700133.1-stop1;Parent=Py17XNL_0700133.1;Name=Py17XNL_0700133.1-stop1;transcript_id=Py17XNL_0700133.1;gene_name=conserved protein;locus_tag=Py17XNL_0700133
Py17XNL_07	AUGUSTUS	CDS	533482	534147	1	-	0	ID=Py17XNL_0700133.1-CDS1;Parent=Py17XNL_0700133.1;Name=Py17XNL_0700133.1-p1;transcript_id=Py17XNL_0700133.1;gene_name=conserved protein;locus_tag=Py17XNL_0700133;protein_id=Py17XNL_0700133.1-p1;product=conserved protein, unknown function
Py17XNL_07	AUGUSTUS	start_codon	534145	534147	.	-	0	ID=Py17XNL_0700133.1-start1;Parent=Py17XNL_0700133.1;Name=Py17XNL_0700133.1-start1;transcript_id=Py17XNL_0700133.1;gene_name=conserved protein;locus_tag=Py17XNL_0700133
Py17XNL_07	AUGUSTUS	five_prime_UTR	534148	534176	0.31	-	.	ID=Py17XNL_0700133.1-5UTR1;Parent=Py17XNL_0700133.1;Name=Py17XNL_0700133.1-5UTR1;transcript_id=Py17XNL_0700133.1;gene_name=conserved protein;locus_tag=Py17XNL_0700133
Py17XNL_07	AUGUSTUS	transcription_start_site	534176	534176	.	-	.	ID=Py17XNL_0700133.1-tss1;Parent=Py17XNL_0700133.1;Name=Py17XNL_0700133.1-tss1;transcript_id=Py17XNL_0700133.1;gene_name=conserved protein;locus_tag=Py17XNL_0700133
###
Py17XNL_07	AUGUSTUS	gene	535855	539396	0.26	-	.	ID=Py17XNL_0700134;gene_id=Py17XNL_0700134;gene_name=Py17XNL_0700134;Name=PK1;best_match=PY17X_0709900.1-p1;query_coverage=99.0;percentage_identity=100.0;locus_tag=Py17XNL_0700134
Py17XNL_07	AUGUSTUS	mRNA	535855	539396	0.26	-	.	ID=Py17XNL_0700134.1;Parent=Py17XNL_0700134;transcript_id=Py17XNL_0700134.1;gene_name=Py17XNL_0700134;Name=PK1.1;best_match=PY17X_0709900.1-p1;query_coverage=99.0;percentage_identity=100.0;locus_tag=Py17XNL_0700134;protein_id=Py17XNL_0700134.1-p1;product=protein kinase 1
Py17XNL_07	AUGUSTUS	transcription_end_site	535855	535855	.	-	.	ID=Py17XNL_0700134.1-tts1;Parent=Py17XNL_0700134.1;Name=Py17XNL_0700134.1-tts1;transcript_id=Py17XNL_0700134.1;gene_name=PK1;locus_tag=Py17XNL_0700134
Py17XNL_07	AUGUSTUS	three_prime_UTR	535855	535914	0.39	-	.	ID=Py17XNL_0700134.1-3UTR1;Parent=Py17XNL_0700134.1;Name=Py17XNL_0700134.1-3UTR1;transcript_id=Py17XNL_0700134.1;gene_name=PK1;locus_tag=Py17XNL_0700134
Py17XNL_07	AUGUSTUS	exon	535855	535918	.	-	.	ID=Py17XNL_0700134.1-exon1;Parent=Py17XNL_0700134.1;Name=Py17XNL_0700134.1-exon1;transcript_id=Py17XNL_0700134.1;gene_name=PK1;locus_tag=Py17XNL_0700134;protein_id=Py17XNL_0700134.1-p1;product=protein kinase 1
Py17XNL_07	AUGUSTUS	stop_codon	535915	535917	.	-	0	ID=Py17XNL_0700134.1-stop1;Parent=Py17XNL_0700134.1;Name=Py17XNL_0700134.1-stop1;transcript_id=Py17XNL_0700134.1;gene_name=PK1;locus_tag=Py17XNL_0700134
Py17XNL_07	AUGUSTUS	CDS	535915	535918	0.72	-	1	ID=Py17XNL_0700134.1-CDS1;Parent=Py17XNL_0700134.1;Name=Py17XNL_0700134.1-p1;transcript_id=Py17XNL_0700134.1;gene_name=PK1;locus_tag=Py17XNL_0700134;protein_id=Py17XNL_0700134.1-p1;product=protein kinase 1
Py17XNL_07	AUGUSTUS	intron	535919	536069	0.72	-	.	ID=Py17XNL_0700134.1-intron1;Parent=Py17XNL_0700134.1;Name=Py17XNL_0700134.1-intron1;transcript_id=Py17XNL_0700134.1;gene_name=PK1;locus_tag=Py17XNL_0700134
Py17XNL_07	AUGUSTUS	CDS	536070	536607	1	-	2	ID=Py17XNL_0700134.1-CDS2;Parent=Py17XNL_0700134.1;Name=Py17XNL_0700134.1-p1;transcript_id=Py17XNL_0700134.1;gene_name=PK1;locus_tag=Py17XNL_0700134;protein_id=Py17XNL_0700134.1-p1;product=protein kinase 1
Py17XNL_07	AUGUSTUS	exon	536070	536607	.	-	.	ID=Py17XNL_0700134.1-exon2;Parent=Py17XNL_0700134.1;Name=Py17XNL_0700134.1-exon2;transcript_id=Py17XNL_0700134.1;gene_name=PK1;locus_tag=Py17XNL_0700134;protein_id=Py17XNL_0700134.1-p1;product=protein kinase 1
Py17XNL_07	AUGUSTUS	intron	536608	536792	1	-	.	ID=Py17XNL_0700134.1-intron2;Parent=Py17XNL_0700134.1;Name=Py17XNL_0700134.1-intron2;transcript_id=Py17XNL_0700134.1;gene_name=PK1;locus_tag=Py17XNL_0700134
Py17XNL_07	AUGUSTUS	CDS	536793	538632	0.83	-	0	ID=Py17XNL_0700134.1-CDS3;Parent=Py17XNL_0700134.1;Name=Py17XNL_0700134.1-p1;transcript_id=Py17XNL_0700134.1;gene_name=PK1;locus_tag=Py17XNL_0700134;protein_id=Py17XNL_0700134.1-p1;product=protein kinase 1
Py17XNL_07	AUGUSTUS	exon	536793	538632	.	-	.	ID=Py17XNL_0700134.1-exon3;Parent=Py17XNL_0700134.1;Name=Py17XNL_0700134.1-exon3;transcript_id=Py17XNL_0700134.1;gene_name=PK1;locus_tag=Py17XNL_0700134;protein_id=Py17XNL_0700134.1-p1;product=protein kinase 1
Py17XNL_07	AUGUSTUS	intron	538633	539283	0.71	-	.	ID=Py17XNL_0700134.1-intron3;Parent=Py17XNL_0700134.1;Name=Py17XNL_0700134.1-intron3;transcript_id=Py17XNL_0700134.1;gene_name=PK1;locus_tag=Py17XNL_0700134
Py17XNL_07	AUGUSTUS	CDS	539284	539286	0.72	-	0	ID=Py17XNL_0700134.1-CDS4;Parent=Py17XNL_0700134.1;Name=Py17XNL_0700134.1-p1;transcript_id=Py17XNL_0700134.1;gene_name=PK1;locus_tag=Py17XNL_0700134;protein_id=Py17XNL_0700134.1-p1;product=protein kinase 1
Py17XNL_07	AUGUSTUS	start_codon	539284	539286	.	-	0	ID=Py17XNL_0700134.1-start1;Parent=Py17XNL_0700134.1;Name=Py17XNL_0700134.1-start1;transcript_id=Py17XNL_0700134.1;gene_name=PK1;locus_tag=Py17XNL_0700134
Py17XNL_07	AUGUSTUS	exon	539284	539396	.	-	.	ID=Py17XNL_0700134.1-exon4;Parent=Py17XNL_0700134.1;Name=Py17XNL_0700134.1-exon4;transcript_id=Py17XNL_0700134.1;gene_name=PK1;locus_tag=Py17XNL_0700134;protein_id=Py17XNL_0700134.1-p1;product=protein kinase 1
Py17XNL_07	AUGUSTUS	five_prime_UTR	539287	539396	0.71	-	.	ID=Py17XNL_0700134.1-5UTR1;Parent=Py17XNL_0700134.1;Name=Py17XNL_0700134.1-5UTR1;transcript_id=Py17XNL_0700134.1;gene_name=PK1;locus_tag=Py17XNL_0700134
Py17XNL_07	AUGUSTUS	transcription_start_site	539396	539396	.	-	.	ID=Py17XNL_0700134.1-tss1;Parent=Py17XNL_0700134.1;Name=Py17XNL_0700134.1-tss1;transcript_id=Py17XNL_0700134.1;gene_name=PK1;locus_tag=Py17XNL_0700134
###
Py17XNL_07	AUGUSTUS	gene	541766	545596	0.07	-	.	ID=Py17XNL_0700135;gene_id=Py17XNL_0700135;gene_name=Py17XNL_0700135;Name=conserved Plasmodium protein;best_match=PY17X_0710000.1-p1;query_coverage=99.0;percentage_identity=100.0;locus_tag=Py17XNL_0700135
Py17XNL_07	AUGUSTUS	mRNA	541766	545596	0.07	-	.	ID=Py17XNL_0700135.1;Parent=Py17XNL_0700135;transcript_id=Py17XNL_0700135.1;gene_name=Py17XNL_0700135;Name=conserved Plasmodium protein.1;best_match=PY17X_0710000.1-p1;query_coverage=99.0;percentage_identity=100.0;locus_tag=Py17XNL_0700135;protein_id=Py17XNL_0700135.1-p1;product=conserved Plasmodium protein, unknown function
Py17XNL_07	AUGUSTUS	transcription_end_site	541766	541766	.	-	.	ID=Py17XNL_0700135.1-tts1;Parent=Py17XNL_0700135.1;Name=Py17XNL_0700135.1-tts1;transcript_id=Py17XNL_0700135.1;gene_name=conserved Plasmodium protein;locus_tag=Py17XNL_0700135
Py17XNL_07	AUGUSTUS	three_prime_UTR	541766	541864	0.23	-	.	ID=Py17XNL_0700135.1-3UTR1;Parent=Py17XNL_0700135.1;Name=Py17XNL_0700135.1-3UTR1;transcript_id=Py17XNL_0700135.1;gene_name=conserved Plasmodium protein;locus_tag=Py17XNL_0700135
Py17XNL_07	AUGUSTUS	exon	541766	541945	.	-	.	ID=Py17XNL_0700135.1-exon1;Parent=Py17XNL_0700135.1;Name=Py17XNL_0700135.1-exon1;transcript_id=Py17XNL_0700135.1;gene_name=conserved Plasmodium protein;locus_tag=Py17XNL_0700135;protein_id=Py17XNL_0700135.1-p1;product=conserved Plasmodium protein, unknown function
Py17XNL_07	AUGUSTUS	stop_codon	541865	541867	.	-	0	ID=Py17XNL_0700135.1-stop1;Parent=Py17XNL_0700135.1;Name=Py17XNL_0700135.1-stop1;transcript_id=Py17XNL_0700135.1;gene_name=conserved Plasmodium protein;locus_tag=Py17XNL_0700135
Py17XNL_07	AUGUSTUS	CDS	541865	541945	1	-	0	ID=Py17XNL_0700135.1-CDS1;Parent=Py17XNL_0700135.1;Name=Py17XNL_0700135.1-p1;transcript_id=Py17XNL_0700135.1;gene_name=conserved Plasmodium protein;locus_tag=Py17XNL_0700135;protein_id=Py17XNL_0700135.1-p1;product=conserved Plasmodium protein, unknown function
Py17XNL_07	AUGUSTUS	intron	541946	542094	1	-	.	ID=Py17XNL_0700135.1-intron1;Parent=Py17XNL_0700135.1;Name=Py17XNL_0700135.1-intron1;transcript_id=Py17XNL_0700135.1;gene_name=conserved Plasmodium protein;locus_tag=Py17XNL_0700135
Py17XNL_07	AUGUSTUS	CDS	542095	542219	1	-	2	ID=Py17XNL_0700135.1-CDS2;Parent=Py17XNL_0700135.1;Name=Py17XNL_0700135.1-p1;transcript_id=Py17XNL_0700135.1;gene_name=conserved Plasmodium protein;locus_tag=Py17XNL_0700135;protein_id=Py17XNL_0700135.1-p1;product=conserved Plasmodium protein, unknown function
Py17XNL_07	AUGUSTUS	exon	542095	542219	.	-	.	ID=Py17XNL_0700135.1-exon2;Parent=Py17XNL_0700135.1;Name=Py17XNL_0700135.1-exon2;transcript_id=Py17XNL_0700135.1;gene_name=conserved Plasmodium protein;locus_tag=Py17XNL_0700135;protein_id=Py17XNL_0700135.1-p1;product=conserved Plasmodium protein, unknown function
Py17XNL_07	AUGUSTUS	intron	542220	542400	1	-	.	ID=Py17XNL_0700135.1-intron2;Parent=Py17XNL_0700135.1;Name=Py17XNL_0700135.1-intron2;transcript_id=Py17XNL_0700135.1;gene_name=conserved Plasmodium protein;locus_tag=Py17XNL_0700135
Py17XNL_07	AUGUSTUS	CDS	542401	542471	1	-	1	ID=Py17XNL_0700135.1-CDS3;Parent=Py17XNL_0700135.1;Name=Py17XNL_0700135.1-p1;transcript_id=Py17XNL_0700135.1;gene_name=conserved Plasmodium protein;locus_tag=Py17XNL_0700135;protein_id=Py17XNL_0700135.1-p1;product=conserved Plasmodium protein, unknown function
Py17XNL_07	AUGUSTUS	exon	542401	542471	.	-	.	ID=Py17XNL_0700135.1-exon3;Parent=Py17XNL_0700135.1;Name=Py17XNL_0700135.1-exon3;transcript_id=Py17XNL_0700135.1;gene_name=conserved Plasmodium protein;locus_tag=Py17XNL_0700135;protein_id=Py17XNL_0700135.1-p1;product=conserved Plasmodium protein, unknown function
Py17XNL_07	AUGUSTUS	intron	542472	542598	1	-	.	ID=Py17XNL_0700135.1-intron3;Parent=Py17XNL_0700135.1;Name=Py17XNL_0700135.1-intron3;transcript_id=Py17XNL_0700135.1;gene_name=conserved Plasmodium protein;locus_tag=Py17XNL_0700135
Py17XNL_07	AUGUSTUS	CDS	542599	542701	1	-	2	ID=Py17XNL_0700135.1-CDS4;Parent=Py17XNL_0700135.1;Name=Py17XNL_0700135.1-p1;transcript_id=Py17XNL_0700135.1;gene_name=conserved Plasmodium protein;locus_tag=Py17XNL_0700135;protein_id=Py17XNL_0700135.1-p1;product=conserved Plasmodium protein, unknown function
Py17XNL_07	AUGUSTUS	exon	542599	542701	.	-	.	ID=Py17XNL_0700135.1-exon4;Parent=Py17XNL_0700135.1;Name=Py17XNL_0700135.1-exon4;transcript_id=Py17XNL_0700135.1;gene_name=conserved Plasmodium protein;locus_tag=Py17XNL_0700135;protein_id=Py17XNL_0700135.1-p1;product=conserved Plasmodium protein, unknown function
Py17XNL_07	AUGUSTUS	intron	542702	542823	1	-	.	ID=Py17XNL_0700135.1-intron4;Parent=Py17XNL_0700135.1;Name=Py17XNL_0700135.1-intron4;transcript_id=Py17XNL_0700135.1;gene_name=conserved Plasmodium protein;locus_tag=Py17XNL_0700135
Py17XNL_07	AUGUSTUS	CDS	542824	543979	0.97	-	0	ID=Py17XNL_0700135.1-CDS5;Parent=Py17XNL_0700135.1;Name=Py17XNL_0700135.1-p1;transcript_id=Py17XNL_0700135.1;gene_name=conserved Plasmodium protein;locus_tag=Py17XNL_0700135;protein_id=Py17XNL_0700135.1-p1;product=conserved Plasmodium protein, unknown function
Py17XNL_07	AUGUSTUS	exon	542824	544023	.	-	.	ID=Py17XNL_0700135.1-exon5;Parent=Py17XNL_0700135.1;Name=Py17XNL_0700135.1-exon5;transcript_id=Py17XNL_0700135.1;gene_name=conserved Plasmodium protein;locus_tag=Py17XNL_0700135;protein_id=Py17XNL_0700135.1-p1;product=conserved Plasmodium protein, unknown function
Py17XNL_07	AUGUSTUS	start_codon	543977	543979	.	-	0	ID=Py17XNL_0700135.1-start1;Parent=Py17XNL_0700135.1;Name=Py17XNL_0700135.1-start1;transcript_id=Py17XNL_0700135.1;gene_name=conserved Plasmodium protein;locus_tag=Py17XNL_0700135
Py17XNL_07	AUGUSTUS	five_prime_UTR	543980	544023	0.94	-	.	ID=Py17XNL_0700135.1-5UTR1;Parent=Py17XNL_0700135.1;Name=Py17XNL_0700135.1-5UTR1;transcript_id=Py17XNL_0700135.1;gene_name=conserved Plasmodium protein;locus_tag=Py17XNL_0700135
Py17XNL_07	AUGUSTUS	five_prime_UTR	545561	545596	0.3	-	.	ID=Py17XNL_0700135.1-5UTR2;Parent=Py17XNL_0700135.1;Name=Py17XNL_0700135.1-5UTR2;transcript_id=Py17XNL_0700135.1;gene_name=conserved Plasmodium protein;locus_tag=Py17XNL_0700135
Py17XNL_07	AUGUSTUS	exon	545561	545596	.	-	.	ID=Py17XNL_0700135.1-exon6;Parent=Py17XNL_0700135.1;Name=Py17XNL_0700135.1-exon6;transcript_id=Py17XNL_0700135.1;gene_name=conserved Plasmodium protein;locus_tag=Py17XNL_0700135;protein_id=Py17XNL_0700135.1-p1;product=conserved Plasmodium protein, unknown function
Py17XNL_07	AUGUSTUS	transcription_start_site	545596	545596	.	-	.	ID=Py17XNL_0700135.1-tss1;Parent=Py17XNL_0700135.1;Name=Py17XNL_0700135.1-tss1;transcript_id=Py17XNL_0700135.1;gene_name=conserved Plasmodium protein;locus_tag=Py17XNL_0700135
###
Py17XNL_07	AUGUSTUS	gene	547347	553699	0.15	+	.	ID=Py17XNL_0700136;gene_id=Py17XNL_0700136;gene_name=Py17XNL_0700136;Name=conserved Plasmodium protein;best_match=PY17X_0710100.1-p1;query_coverage=58.0;percentage_identity=94.294;locus_tag=Py17XNL_0700136
Py17XNL_07	AUGUSTUS	mRNA	547347	553699	0.15	+	.	ID=Py17XNL_0700136.1;Parent=Py17XNL_0700136;transcript_id=Py17XNL_0700136.1;gene_name=Py17XNL_0700136;Name=conserved Plasmodium protein.1;best_match=PY17X_0710100.1-p1;query_coverage=58.0;percentage_identity=94.294;locus_tag=Py17XNL_0700136;protein_id=Py17XNL_0700136.1-p1;product=conserved Plasmodium protein, unknown function
Py17XNL_07	AUGUSTUS	transcription_start_site	547347	547347	.	+	.	ID=Py17XNL_0700136.1-tss1;Parent=Py17XNL_0700136.1;Name=Py17XNL_0700136.1-tss1;transcript_id=Py17XNL_0700136.1;gene_name=conserved Plasmodium protein;locus_tag=Py17XNL_0700136
Py17XNL_07	AUGUSTUS	five_prime_UTR	547347	547360	0.73	+	.	ID=Py17XNL_0700136.1-5UTR1;Parent=Py17XNL_0700136.1;Name=Py17XNL_0700136.1-5UTR1;transcript_id=Py17XNL_0700136.1;gene_name=conserved Plasmodium protein;locus_tag=Py17XNL_0700136
Py17XNL_07	AUGUSTUS	exon	547347	547847	.	+	.	ID=Py17XNL_0700136.1-exon1;Parent=Py17XNL_0700136.1;Name=Py17XNL_0700136.1-exon1;transcript_id=Py17XNL_0700136.1;gene_name=conserved Plasmodium protein;locus_tag=Py17XNL_0700136;protein_id=Py17XNL_0700136.1-p1;product=conserved Plasmodium protein, unknown function
Py17XNL_07	AUGUSTUS	start_codon	547361	547363	.	+	0	ID=Py17XNL_0700136.1-start1;Parent=Py17XNL_0700136.1;Name=Py17XNL_0700136.1-start1;transcript_id=Py17XNL_0700136.1;gene_name=conserved Plasmodium protein;locus_tag=Py17XNL_0700136
Py17XNL_07	AUGUSTUS	CDS	547361	547847	0.76	+	0	ID=Py17XNL_0700136.1-CDS1;Parent=Py17XNL_0700136.1;Name=Py17XNL_0700136.1-p1;transcript_id=Py17XNL_0700136.1;gene_name=conserved Plasmodium protein;locus_tag=Py17XNL_0700136;protein_id=Py17XNL_0700136.1-p1;product=conserved Plasmodium protein, unknown function
Py17XNL_07	AUGUSTUS	intron	547848	547943	0.83	+	.	ID=Py17XNL_0700136.1-intron1;Parent=Py17XNL_0700136.1;Name=Py17XNL_0700136.1-intron1;transcript_id=Py17XNL_0700136.1;gene_name=conserved Plasmodium protein;locus_tag=Py17XNL_0700136
Py17XNL_07	AUGUSTUS	CDS	547944	548824	0.98	+	2	ID=Py17XNL_0700136.1-CDS2;Parent=Py17XNL_0700136.1;Name=Py17XNL_0700136.1-p1;transcript_id=Py17XNL_0700136.1;gene_name=conserved Plasmodium protein;locus_tag=Py17XNL_0700136;protein_id=Py17XNL_0700136.1-p1;product=conserved Plasmodium protein, unknown function
Py17XNL_07	AUGUSTUS	exon	547944	548824	.	+	.	ID=Py17XNL_0700136.1-exon2;Parent=Py17XNL_0700136.1;Name=Py17XNL_0700136.1-exon2;transcript_id=Py17XNL_0700136.1;gene_name=conserved Plasmodium protein;locus_tag=Py17XNL_0700136;protein_id=Py17XNL_0700136.1-p1;product=conserved Plasmodium protein, unknown function
Py17XNL_07	AUGUSTUS	intron	548825	548950	1	+	.	ID=Py17XNL_0700136.1-intron2;Parent=Py17XNL_0700136.1;Name=Py17XNL_0700136.1-intron2;transcript_id=Py17XNL_0700136.1;gene_name=conserved Plasmodium protein;locus_tag=Py17XNL_0700136
Py17XNL_07	AUGUSTUS	CDS	548951	549638	1	+	0	ID=Py17XNL_0700136.1-CDS3;Parent=Py17XNL_0700136.1;Name=Py17XNL_0700136.1-p1;transcript_id=Py17XNL_0700136.1;gene_name=conserved Plasmodium protein;locus_tag=Py17XNL_0700136;protein_id=Py17XNL_0700136.1-p1;product=conserved Plasmodium protein, unknown function
Py17XNL_07	AUGUSTUS	exon	548951	549638	.	+	.	ID=Py17XNL_0700136.1-exon3;Parent=Py17XNL_0700136.1;Name=Py17XNL_0700136.1-exon3;transcript_id=Py17XNL_0700136.1;gene_name=conserved Plasmodium protein;locus_tag=Py17XNL_0700136;protein_id=Py17XNL_0700136.1-p1;product=conserved Plasmodium protein, unknown function
Py17XNL_07	AUGUSTUS	intron	549639	549732	1	+	.	ID=Py17XNL_0700136.1-intron3;Parent=Py17XNL_0700136.1;Name=Py17XNL_0700136.1-intron3;transcript_id=Py17XNL_0700136.1;gene_name=conserved Plasmodium protein;locus_tag=Py17XNL_0700136
Py17XNL_07	AUGUSTUS	CDS	549733	550757	0.61	+	2	ID=Py17XNL_0700136.1-CDS4;Parent=Py17XNL_0700136.1;Name=Py17XNL_0700136.1-p1;transcript_id=Py17XNL_0700136.1;gene_name=conserved Plasmodium protein;locus_tag=Py17XNL_0700136;protein_id=Py17XNL_0700136.1-p1;product=conserved Plasmodium protein, unknown function
Py17XNL_07	AUGUSTUS	exon	549733	550757	.	+	.	ID=Py17XNL_0700136.1-exon4;Parent=Py17XNL_0700136.1;Name=Py17XNL_0700136.1-exon4;transcript_id=Py17XNL_0700136.1;gene_name=conserved Plasmodium protein;locus_tag=Py17XNL_0700136;protein_id=Py17XNL_0700136.1-p1;product=conserved Plasmodium protein, unknown function
Py17XNL_07	AUGUSTUS	intron	550758	551263	0.45	+	.	ID=Py17XNL_0700136.1-intron4;Parent=Py17XNL_0700136.1;Name=Py17XNL_0700136.1-intron4;transcript_id=Py17XNL_0700136.1;gene_name=conserved Plasmodium protein;locus_tag=Py17XNL_0700136
Py17XNL_07	AUGUSTUS	CDS	551264	551303	0.49	+	0	ID=Py17XNL_0700136.1-CDS5;Parent=Py17XNL_0700136.1;Name=Py17XNL_0700136.1-p1;transcript_id=Py17XNL_0700136.1;gene_name=conserved Plasmodium protein;locus_tag=Py17XNL_0700136;protein_id=Py17XNL_0700136.1-p1;product=conserved Plasmodium protein, unknown function
Py17XNL_07	AUGUSTUS	exon	551264	551303	.	+	.	ID=Py17XNL_0700136.1-exon5;Parent=Py17XNL_0700136.1;Name=Py17XNL_0700136.1-exon5;transcript_id=Py17XNL_0700136.1;gene_name=conserved Plasmodium protein;locus_tag=Py17XNL_0700136;protein_id=Py17XNL_0700136.1-p1;product=conserved Plasmodium protein, unknown function
Py17XNL_07	AUGUSTUS	intron	551304	551411	0.54	+	.	ID=Py17XNL_0700136.1-intron5;Parent=Py17XNL_0700136.1;Name=Py17XNL_0700136.1-intron5;transcript_id=Py17XNL_0700136.1;gene_name=conserved Plasmodium protein;locus_tag=Py17XNL_0700136
Py17XNL_07	AUGUSTUS	CDS	551412	553564	0.91	+	2	ID=Py17XNL_0700136.1-CDS6;Parent=Py17XNL_0700136.1;Name=Py17XNL_0700136.1-p1;transcript_id=Py17XNL_0700136.1;gene_name=conserved Plasmodium protein;locus_tag=Py17XNL_0700136;protein_id=Py17XNL_0700136.1-p1;product=conserved Plasmodium protein, unknown function
Py17XNL_07	AUGUSTUS	exon	551412	553699	.	+	.	ID=Py17XNL_0700136.1-exon6;Parent=Py17XNL_0700136.1;Name=Py17XNL_0700136.1-exon6;transcript_id=Py17XNL_0700136.1;gene_name=conserved Plasmodium protein;locus_tag=Py17XNL_0700136;protein_id=Py17XNL_0700136.1-p1;product=conserved Plasmodium protein, unknown function
Py17XNL_07	AUGUSTUS	stop_codon	553562	553564	.	+	0	ID=Py17XNL_0700136.1-stop1;Parent=Py17XNL_0700136.1;Name=Py17XNL_0700136.1-stop1;transcript_id=Py17XNL_0700136.1;gene_name=conserved Plasmodium protein;locus_tag=Py17XNL_0700136
Py17XNL_07	AUGUSTUS	three_prime_UTR	553565	553699	0.5	+	.	ID=Py17XNL_0700136.1-3UTR1;Parent=Py17XNL_0700136.1;Name=Py17XNL_0700136.1-3UTR1;transcript_id=Py17XNL_0700136.1;gene_name=conserved Plasmodium protein;locus_tag=Py17XNL_0700136
Py17XNL_07	AUGUSTUS	transcription_end_site	553699	553699	.	+	.	ID=Py17XNL_0700136.1-tts1;Parent=Py17XNL_0700136.1;Name=Py17XNL_0700136.1-tts1;transcript_id=Py17XNL_0700136.1;gene_name=conserved Plasmodium protein;locus_tag=Py17XNL_0700136
###
Py17XNL_07	AUGUSTUS	gene	553887	557406	0.39	-	.	ID=Py17XNL_0700137;gene_id=Py17XNL_0700137;gene_name=Py17XNL_0700137;Name=2-oxoglutarate dehydrogenase E1 component;best_match=PY17X_0710300.1-p1;query_coverage=99.0;percentage_identity=100.0;locus_tag=Py17XNL_0700137
Py17XNL_07	AUGUSTUS	mRNA	553887	557406	0.39	-	.	ID=Py17XNL_0700137.1;Parent=Py17XNL_0700137;transcript_id=Py17XNL_0700137.1;gene_name=Py17XNL_0700137;Name=2-oxoglutarate dehydrogenase E1 component.1;best_match=PY17X_0710300.1-p1;query_coverage=99.0;percentage_identity=100.0;locus_tag=Py17XNL_0700137;protein_id=Py17XNL_0700137.1-p1;product=2-oxoglutarate dehydrogenase E1 component, putative
Py17XNL_07	AUGUSTUS	transcription_end_site	553887	553887	.	-	.	ID=Py17XNL_0700137.1-tts1;Parent=Py17XNL_0700137.1;Name=Py17XNL_0700137.1-tts1;transcript_id=Py17XNL_0700137.1;gene_name=2-oxoglutarate dehydrogenase E1 component;locus_tag=Py17XNL_0700137
Py17XNL_07	AUGUSTUS	three_prime_UTR	553887	554130	0.49	-	.	ID=Py17XNL_0700137.1-3UTR1;Parent=Py17XNL_0700137.1;Name=Py17XNL_0700137.1-3UTR1;transcript_id=Py17XNL_0700137.1;gene_name=2-oxoglutarate dehydrogenase E1 component;locus_tag=Py17XNL_0700137
Py17XNL_07	AUGUSTUS	exon	553887	557083	.	-	.	ID=Py17XNL_0700137.1-exon1;Parent=Py17XNL_0700137.1;Name=Py17XNL_0700137.1-exon1;transcript_id=Py17XNL_0700137.1;gene_name=2-oxoglutarate dehydrogenase E1 component;locus_tag=Py17XNL_0700137;protein_id=Py17XNL_0700137.1-p1;product=2-oxoglutarate dehydrogenase E1 component, putative
Py17XNL_07	AUGUSTUS	stop_codon	554131	554133	.	-	0	ID=Py17XNL_0700137.1-stop1;Parent=Py17XNL_0700137.1;Name=Py17XNL_0700137.1-stop1;transcript_id=Py17XNL_0700137.1;gene_name=2-oxoglutarate dehydrogenase E1 component;locus_tag=Py17XNL_0700137
Py17XNL_07	AUGUSTUS	CDS	554131	557083	1	-	1	ID=Py17XNL_0700137.1-CDS1;Parent=Py17XNL_0700137.1;Name=Py17XNL_0700137.1-p1;transcript_id=Py17XNL_0700137.1;gene_name=2-oxoglutarate dehydrogenase E1 component;locus_tag=Py17XNL_0700137;protein_id=Py17XNL_0700137.1-p1;product=2-oxoglutarate dehydrogenase E1 component, putative
Py17XNL_07	AUGUSTUS	intron	557084	557245	1	-	.	ID=Py17XNL_0700137.1-intron1;Parent=Py17XNL_0700137.1;Name=Py17XNL_0700137.1-intron1;transcript_id=Py17XNL_0700137.1;gene_name=2-oxoglutarate dehydrogenase E1 component;locus_tag=Py17XNL_0700137
Py17XNL_07	AUGUSTUS	CDS	557246	557379	0.76	-	0	ID=Py17XNL_0700137.1-CDS2;Parent=Py17XNL_0700137.1;Name=Py17XNL_0700137.1-p1;transcript_id=Py17XNL_0700137.1;gene_name=2-oxoglutarate dehydrogenase E1 component;locus_tag=Py17XNL_0700137;protein_id=Py17XNL_0700137.1-p1;product=2-oxoglutarate dehydrogenase E1 component, putative
Py17XNL_07	AUGUSTUS	exon	557246	557406	.	-	.	ID=Py17XNL_0700137.1-exon2;Parent=Py17XNL_0700137.1;Name=Py17XNL_0700137.1-exon2;transcript_id=Py17XNL_0700137.1;gene_name=2-oxoglutarate dehydrogenase E1 component;locus_tag=Py17XNL_0700137;protein_id=Py17XNL_0700137.1-p1;product=2-oxoglutarate dehydrogenase E1 component, putative
Py17XNL_07	AUGUSTUS	start_codon	557377	557379	.	-	0	ID=Py17XNL_0700137.1-start1;Parent=Py17XNL_0700137.1;Name=Py17XNL_0700137.1-start1;transcript_id=Py17XNL_0700137.1;gene_name=2-oxoglutarate dehydrogenase E1 component;locus_tag=Py17XNL_0700137
Py17XNL_07	AUGUSTUS	five_prime_UTR	557380	557406	0.76	-	.	ID=Py17XNL_0700137.1-5UTR1;Parent=Py17XNL_0700137.1;Name=Py17XNL_0700137.1-5UTR1;transcript_id=Py17XNL_0700137.1;gene_name=2-oxoglutarate dehydrogenase E1 component;locus_tag=Py17XNL_0700137
Py17XNL_07	AUGUSTUS	transcription_start_site	557406	557406	.	-	.	ID=Py17XNL_0700137.1-tss1;Parent=Py17XNL_0700137.1;Name=Py17XNL_0700137.1-tss1;transcript_id=Py17XNL_0700137.1;gene_name=2-oxoglutarate dehydrogenase E1 component;locus_tag=Py17XNL_0700137
###
Py17XNL_07	AUGUSTUS	gene	558632	563616	0.16	-	.	ID=Py17XNL_0700138;gene_id=Py17XNL_0700138;gene_name=Py17XNL_0700138;Name=YIF1;best_match=PY17X_0710500.1-p1;query_coverage=61.0;percentage_identity=99.01;locus_tag=Py17XNL_0700138
Py17XNL_07	AUGUSTUS	mRNA	558632	563616	0.16	-	.	ID=Py17XNL_0700138.1;Parent=Py17XNL_0700138;transcript_id=Py17XNL_0700138.1;gene_name=Py17XNL_0700138;Name=YIF1.1;best_match=PY17X_0710500.1-p1;query_coverage=61.0;percentage_identity=99.01;locus_tag=Py17XNL_0700138;protein_id=Py17XNL_0700138.1-p1;product=protein transport protein YIF1, putative
Py17XNL_07	AUGUSTUS	transcription_end_site	558632	558632	.	-	.	ID=Py17XNL_0700138.1-tts1;Parent=Py17XNL_0700138.1;Name=Py17XNL_0700138.1-tts1;transcript_id=Py17XNL_0700138.1;gene_name=YIF1;locus_tag=Py17XNL_0700138
Py17XNL_07	AUGUSTUS	three_prime_UTR	558632	558661	0.51	-	.	ID=Py17XNL_0700138.1-3UTR1;Parent=Py17XNL_0700138.1;Name=Py17XNL_0700138.1-3UTR1;transcript_id=Py17XNL_0700138.1;gene_name=YIF1;locus_tag=Py17XNL_0700138
Py17XNL_07	AUGUSTUS	exon	558632	559142	.	-	.	ID=Py17XNL_0700138.1-exon1;Parent=Py17XNL_0700138.1;Name=Py17XNL_0700138.1-exon1;transcript_id=Py17XNL_0700138.1;gene_name=YIF1;locus_tag=Py17XNL_0700138;protein_id=Py17XNL_0700138.1-p1;product=protein transport protein YIF1, putative
Py17XNL_07	AUGUSTUS	stop_codon	558662	558664	.	-	0	ID=Py17XNL_0700138.1-stop1;Parent=Py17XNL_0700138.1;Name=Py17XNL_0700138.1-stop1;transcript_id=Py17XNL_0700138.1;gene_name=YIF1;locus_tag=Py17XNL_0700138
Py17XNL_07	AUGUSTUS	CDS	558662	559142	0.89	-	1	ID=Py17XNL_0700138.1-CDS1;Parent=Py17XNL_0700138.1;Name=Py17XNL_0700138.1-p1;transcript_id=Py17XNL_0700138.1;gene_name=YIF1;locus_tag=Py17XNL_0700138;protein_id=Py17XNL_0700138.1-p1;product=protein transport protein YIF1, putative
Py17XNL_07	AUGUSTUS	intron	559143	559262	0.97	-	.	ID=Py17XNL_0700138.1-intron1;Parent=Py17XNL_0700138.1;Name=Py17XNL_0700138.1-intron1;transcript_id=Py17XNL_0700138.1;gene_name=YIF1;locus_tag=Py17XNL_0700138
Py17XNL_07	AUGUSTUS	CDS	559263	559583	0.88	-	1	ID=Py17XNL_0700138.1-CDS2;Parent=Py17XNL_0700138.1;Name=Py17XNL_0700138.1-p1;transcript_id=Py17XNL_0700138.1;gene_name=YIF1;locus_tag=Py17XNL_0700138;protein_id=Py17XNL_0700138.1-p1;product=protein transport protein YIF1, putative
Py17XNL_07	AUGUSTUS	exon	559263	559583	.	-	.	ID=Py17XNL_0700138.1-exon2;Parent=Py17XNL_0700138.1;Name=Py17XNL_0700138.1-exon2;transcript_id=Py17XNL_0700138.1;gene_name=YIF1;locus_tag=Py17XNL_0700138;protein_id=Py17XNL_0700138.1-p1;product=protein transport protein YIF1, putative
Py17XNL_07	AUGUSTUS	intron	559584	559934	0.89	-	.	ID=Py17XNL_0700138.1-intron2;Parent=Py17XNL_0700138.1;Name=Py17XNL_0700138.1-intron2;transcript_id=Py17XNL_0700138.1;gene_name=YIF1;locus_tag=Py17XNL_0700138
Py17XNL_07	AUGUSTUS	CDS	559935	560222	0.87	-	1	ID=Py17XNL_0700138.1-CDS3;Parent=Py17XNL_0700138.1;Name=Py17XNL_0700138.1-p1;transcript_id=Py17XNL_0700138.1;gene_name=YIF1;locus_tag=Py17XNL_0700138;protein_id=Py17XNL_0700138.1-p1;product=protein transport protein YIF1, putative
Py17XNL_07	AUGUSTUS	exon	559935	560222	.	-	.	ID=Py17XNL_0700138.1-exon3;Parent=Py17XNL_0700138.1;Name=Py17XNL_0700138.1-exon3;transcript_id=Py17XNL_0700138.1;gene_name=YIF1;locus_tag=Py17XNL_0700138;protein_id=Py17XNL_0700138.1-p1;product=protein transport protein YIF1, putative
Py17XNL_07	AUGUSTUS	intron	560223	561648	0.69	-	.	ID=Py17XNL_0700138.1-intron3;Parent=Py17XNL_0700138.1;Name=Py17XNL_0700138.1-intron3;transcript_id=Py17XNL_0700138.1;gene_name=YIF1;locus_tag=Py17XNL_0700138
Py17XNL_07	AUGUSTUS	CDS	561649	561787	0.69	-	2	ID=Py17XNL_0700138.1-CDS4;Parent=Py17XNL_0700138.1;Name=Py17XNL_0700138.1-p1;transcript_id=Py17XNL_0700138.1;gene_name=YIF1;locus_tag=Py17XNL_0700138;protein_id=Py17XNL_0700138.1-p1;product=protein transport protein YIF1, putative
Py17XNL_07	AUGUSTUS	exon	561649	561787	.	-	.	ID=Py17XNL_0700138.1-exon4;Parent=Py17XNL_0700138.1;Name=Py17XNL_0700138.1-exon4;transcript_id=Py17XNL_0700138.1;gene_name=YIF1;locus_tag=Py17XNL_0700138;protein_id=Py17XNL_0700138.1-p1;product=protein transport protein YIF1, putative
Py17XNL_07	AUGUSTUS	intron	561788	562102	0.63	-	.	ID=Py17XNL_0700138.1-intron4;Parent=Py17XNL_0700138.1;Name=Py17XNL_0700138.1-intron4;transcript_id=Py17XNL_0700138.1;gene_name=YIF1;locus_tag=Py17XNL_0700138
Py17XNL_07	AUGUSTUS	CDS	562103	563600	0.62	-	0	ID=Py17XNL_0700138.1-CDS5;Parent=Py17XNL_0700138.1;Name=Py17XNL_0700138.1-p1;transcript_id=Py17XNL_0700138.1;gene_name=YIF1;locus_tag=Py17XNL_0700138;protein_id=Py17XNL_0700138.1-p1;product=protein transport protein YIF1, putative
Py17XNL_07	AUGUSTUS	exon	562103	563616	.	-	.	ID=Py17XNL_0700138.1-exon5;Parent=Py17XNL_0700138.1;Name=Py17XNL_0700138.1-exon5;transcript_id=Py17XNL_0700138.1;gene_name=YIF1;locus_tag=Py17XNL_0700138;protein_id=Py17XNL_0700138.1-p1;product=protein transport protein YIF1, putative
Py17XNL_07	AUGUSTUS	start_codon	563598	563600	.	-	0	ID=Py17XNL_0700138.1-start1;Parent=Py17XNL_0700138.1;Name=Py17XNL_0700138.1-start1;transcript_id=Py17XNL_0700138.1;gene_name=YIF1;locus_tag=Py17XNL_0700138
Py17XNL_07	AUGUSTUS	five_prime_UTR	563601	563616	0.71	-	.	ID=Py17XNL_0700138.1-5UTR1;Parent=Py17XNL_0700138.1;Name=Py17XNL_0700138.1-5UTR1;transcript_id=Py17XNL_0700138.1;gene_name=YIF1;locus_tag=Py17XNL_0700138
Py17XNL_07	AUGUSTUS	transcription_start_site	563616	563616	.	-	.	ID=Py17XNL_0700138.1-tss1;Parent=Py17XNL_0700138.1;Name=Py17XNL_0700138.1-tss1;transcript_id=Py17XNL_0700138.1;gene_name=YIF1;locus_tag=Py17XNL_0700138
###
Py17XNL_07	AUGUSTUS	gene	564618	566526	0.03	-	.	ID=Py17XNL_0700139;gene_id=Py17XNL_0700139;gene_name=Py17XNL_0700139;Name=conserved Plasmodium protein;best_match=PY17X_0710600.1-p1;query_coverage=99.0;percentage_identity=100.0;locus_tag=Py17XNL_0700139
Py17XNL_07	AUGUSTUS	mRNA	564618	566526	0.03	-	.	ID=Py17XNL_0700139.1;Parent=Py17XNL_0700139;transcript_id=Py17XNL_0700139.1;gene_name=Py17XNL_0700139;Name=conserved Plasmodium protein.1;best_match=PY17X_0710600.1-p1;query_coverage=99.0;percentage_identity=100.0;locus_tag=Py17XNL_0700139;protein_id=Py17XNL_0700139.1-p1;product=conserved Plasmodium protein, unknown function
Py17XNL_07	AUGUSTUS	transcription_end_site	564618	564618	.	-	.	ID=Py17XNL_0700139.1-tts1;Parent=Py17XNL_0700139.1;Name=Py17XNL_0700139.1-tts1;transcript_id=Py17XNL_0700139.1;gene_name=conserved Plasmodium protein;locus_tag=Py17XNL_0700139
Py17XNL_07	AUGUSTUS	three_prime_UTR	564618	564967	0.21	-	.	ID=Py17XNL_0700139.1-3UTR1;Parent=Py17XNL_0700139.1;Name=Py17XNL_0700139.1-3UTR1;transcript_id=Py17XNL_0700139.1;gene_name=conserved Plasmodium protein;locus_tag=Py17XNL_0700139
Py17XNL_07	AUGUSTUS	exon	564618	565148	.	-	.	ID=Py17XNL_0700139.1-exon1;Parent=Py17XNL_0700139.1;Name=Py17XNL_0700139.1-exon1;transcript_id=Py17XNL_0700139.1;gene_name=conserved Plasmodium protein;locus_tag=Py17XNL_0700139;protein_id=Py17XNL_0700139.1-p1;product=conserved Plasmodium protein, unknown function
Py17XNL_07	AUGUSTUS	stop_codon	564968	564970	.	-	0	ID=Py17XNL_0700139.1-stop1;Parent=Py17XNL_0700139.1;Name=Py17XNL_0700139.1-stop1;transcript_id=Py17XNL_0700139.1;gene_name=conserved Plasmodium protein;locus_tag=Py17XNL_0700139
Py17XNL_07	AUGUSTUS	CDS	564968	565148	1	-	1	ID=Py17XNL_0700139.1-CDS1;Parent=Py17XNL_0700139.1;Name=Py17XNL_0700139.1-p1;transcript_id=Py17XNL_0700139.1;gene_name=conserved Plasmodium protein;locus_tag=Py17XNL_0700139;protein_id=Py17XNL_0700139.1-p1;product=conserved Plasmodium protein, unknown function
Py17XNL_07	AUGUSTUS	intron	565149	565344	1	-	.	ID=Py17XNL_0700139.1-intron1;Parent=Py17XNL_0700139.1;Name=Py17XNL_0700139.1-intron1;transcript_id=Py17XNL_0700139.1;gene_name=conserved Plasmodium protein;locus_tag=Py17XNL_0700139
Py17XNL_07	AUGUSTUS	CDS	565345	566378	0.3	-	0	ID=Py17XNL_0700139.1-CDS2;Parent=Py17XNL_0700139.1;Name=Py17XNL_0700139.1-p1;transcript_id=Py17XNL_0700139.1;gene_name=conserved Plasmodium protein;locus_tag=Py17XNL_0700139;protein_id=Py17XNL_0700139.1-p1;product=conserved Plasmodium protein, unknown function
Py17XNL_07	AUGUSTUS	exon	565345	566526	.	-	.	ID=Py17XNL_0700139.1-exon2;Parent=Py17XNL_0700139.1;Name=Py17XNL_0700139.1-exon2;transcript_id=Py17XNL_0700139.1;gene_name=conserved Plasmodium protein;locus_tag=Py17XNL_0700139;protein_id=Py17XNL_0700139.1-p1;product=conserved Plasmodium protein, unknown function
Py17XNL_07	AUGUSTUS	start_codon	566376	566378	.	-	0	ID=Py17XNL_0700139.1-start1;Parent=Py17XNL_0700139.1;Name=Py17XNL_0700139.1-start1;transcript_id=Py17XNL_0700139.1;gene_name=conserved Plasmodium protein;locus_tag=Py17XNL_0700139
Py17XNL_07	AUGUSTUS	five_prime_UTR	566379	566526	0.24	-	.	ID=Py17XNL_0700139.1-5UTR1;Parent=Py17XNL_0700139.1;Name=Py17XNL_0700139.1-5UTR1;transcript_id=Py17XNL_0700139.1;gene_name=conserved Plasmodium protein;locus_tag=Py17XNL_0700139
Py17XNL_07	AUGUSTUS	transcription_start_site	566526	566526	.	-	.	ID=Py17XNL_0700139.1-tss1;Parent=Py17XNL_0700139.1;Name=Py17XNL_0700139.1-tss1;transcript_id=Py17XNL_0700139.1;gene_name=conserved Plasmodium protein;locus_tag=Py17XNL_0700139
###
Py17XNL_07	AUGUSTUS	gene	568484	570416	0.37	-	.	ID=Py17XNL_0700140;gene_id=Py17XNL_0700140;gene_name=Py17XNL_0700140;Name=conserved Plasmodium protein;best_match=PY17X_0710700.1-p1;query_coverage=99.0;percentage_identity=100.0;locus_tag=Py17XNL_0700140
Py17XNL_07	AUGUSTUS	mRNA	568484	570416	0.37	-	.	ID=Py17XNL_0700140.1;Parent=Py17XNL_0700140;transcript_id=Py17XNL_0700140.1;gene_name=Py17XNL_0700140;Name=conserved Plasmodium protein.1;best_match=PY17X_0710700.1-p1;query_coverage=99.0;percentage_identity=100.0;locus_tag=Py17XNL_0700140;protein_id=Py17XNL_0700140.1-p1;product=conserved Plasmodium protein, unknown function
Py17XNL_07	AUGUSTUS	transcription_end_site	568484	568484	.	-	.	ID=Py17XNL_0700140.1-tts1;Parent=Py17XNL_0700140.1;Name=Py17XNL_0700140.1-tts1;transcript_id=Py17XNL_0700140.1;gene_name=conserved Plasmodium protein;locus_tag=Py17XNL_0700140
Py17XNL_07	AUGUSTUS	three_prime_UTR	568484	568577	0.57	-	.	ID=Py17XNL_0700140.1-3UTR1;Parent=Py17XNL_0700140.1;Name=Py17XNL_0700140.1-3UTR1;transcript_id=Py17XNL_0700140.1;gene_name=conserved Plasmodium protein;locus_tag=Py17XNL_0700140
Py17XNL_07	AUGUSTUS	exon	568484	570416	.	-	.	ID=Py17XNL_0700140.1-exon1;Parent=Py17XNL_0700140.1;Name=Py17XNL_0700140.1-exon1;transcript_id=Py17XNL_0700140.1;gene_name=conserved Plasmodium protein;locus_tag=Py17XNL_0700140;protein_id=Py17XNL_0700140.1-p1;product=conserved Plasmodium protein, unknown function
Py17XNL_07	AUGUSTUS	stop_codon	568578	568580	.	-	0	ID=Py17XNL_0700140.1-stop1;Parent=Py17XNL_0700140.1;Name=Py17XNL_0700140.1-stop1;transcript_id=Py17XNL_0700140.1;gene_name=conserved Plasmodium protein;locus_tag=Py17XNL_0700140
Py17XNL_07	AUGUSTUS	CDS	568578	570311	0.93	-	0	ID=Py17XNL_0700140.1-CDS1;Parent=Py17XNL_0700140.1;Name=Py17XNL_0700140.1-p1;transcript_id=Py17XNL_0700140.1;gene_name=conserved Plasmodium protein;locus_tag=Py17XNL_0700140;protein_id=Py17XNL_0700140.1-p1;product=conserved Plasmodium protein, unknown function
Py17XNL_07	AUGUSTUS	start_codon	570309	570311	.	-	0	ID=Py17XNL_0700140.1-start1;Parent=Py17XNL_0700140.1;Name=Py17XNL_0700140.1-start1;transcript_id=Py17XNL_0700140.1;gene_name=conserved Plasmodium protein;locus_tag=Py17XNL_0700140
Py17XNL_07	AUGUSTUS	five_prime_UTR	570312	570416	0.69	-	.	ID=Py17XNL_0700140.1-5UTR1;Parent=Py17XNL_0700140.1;Name=Py17XNL_0700140.1-5UTR1;transcript_id=Py17XNL_0700140.1;gene_name=conserved Plasmodium protein;locus_tag=Py17XNL_0700140
Py17XNL_07	AUGUSTUS	transcription_start_site	570416	570416	.	-	.	ID=Py17XNL_0700140.1-tss1;Parent=Py17XNL_0700140.1;Name=Py17XNL_0700140.1-tss1;transcript_id=Py17XNL_0700140.1;gene_name=conserved Plasmodium protein;locus_tag=Py17XNL_0700140
###
Py17XNL_07	AUGUSTUS	gene	573407	575231	0.2	+	.	ID=Py17XNL_0700141;gene_id=Py17XNL_0700141;gene_name=Py17XNL_0700141;Name=phosphatidylglycerophosphate synthase;best_match=PY17X_0710800.1-p1;query_coverage=99.0;percentage_identity=100.0;locus_tag=Py17XNL_0700141
Py17XNL_07	AUGUSTUS	mRNA	573407	575231	0.2	+	.	ID=Py17XNL_0700141.1;Parent=Py17XNL_0700141;transcript_id=Py17XNL_0700141.1;gene_name=Py17XNL_0700141;Name=phosphatidylglycerophosphate synthase.1;best_match=PY17X_0710800.1-p1;query_coverage=99.0;percentage_identity=100.0;locus_tag=Py17XNL_0700141;protein_id=Py17XNL_0700141.1-p1;product=phosphatidylglycerophosphate synthase, putative
Py17XNL_07	AUGUSTUS	transcription_start_site	573407	573407	.	+	.	ID=Py17XNL_0700141.1-tss1;Parent=Py17XNL_0700141.1;Name=Py17XNL_0700141.1-tss1;transcript_id=Py17XNL_0700141.1;gene_name=phosphatidylglycerophosphate synthase;locus_tag=Py17XNL_0700141
Py17XNL_07	AUGUSTUS	five_prime_UTR	573407	573483	0.56	+	.	ID=Py17XNL_0700141.1-5UTR1;Parent=Py17XNL_0700141.1;Name=Py17XNL_0700141.1-5UTR1;transcript_id=Py17XNL_0700141.1;gene_name=phosphatidylglycerophosphate synthase;locus_tag=Py17XNL_0700141
Py17XNL_07	AUGUSTUS	exon	573407	575231	.	+	.	ID=Py17XNL_0700141.1-exon1;Parent=Py17XNL_0700141.1;Name=Py17XNL_0700141.1-exon1;transcript_id=Py17XNL_0700141.1;gene_name=phosphatidylglycerophosphate synthase;locus_tag=Py17XNL_0700141;protein_id=Py17XNL_0700141.1-p1;product=phosphatidylglycerophosphate synthase, putative
Py17XNL_07	AUGUSTUS	start_codon	573484	573486	.	+	0	ID=Py17XNL_0700141.1-start1;Parent=Py17XNL_0700141.1;Name=Py17XNL_0700141.1-start1;transcript_id=Py17XNL_0700141.1;gene_name=phosphatidylglycerophosphate synthase;locus_tag=Py17XNL_0700141
Py17XNL_07	AUGUSTUS	CDS	573484	575097	0.63	+	0	ID=Py17XNL_0700141.1-CDS1;Parent=Py17XNL_0700141.1;Name=Py17XNL_0700141.1-p1;transcript_id=Py17XNL_0700141.1;gene_name=phosphatidylglycerophosphate synthase;locus_tag=Py17XNL_0700141;protein_id=Py17XNL_0700141.1-p1;product=phosphatidylglycerophosphate synthase, putative
Py17XNL_07	AUGUSTUS	stop_codon	575095	575097	.	+	0	ID=Py17XNL_0700141.1-stop1;Parent=Py17XNL_0700141.1;Name=Py17XNL_0700141.1-stop1;transcript_id=Py17XNL_0700141.1;gene_name=phosphatidylglycerophosphate synthase;locus_tag=Py17XNL_0700141
Py17XNL_07	AUGUSTUS	three_prime_UTR	575098	575231	0.36	+	.	ID=Py17XNL_0700141.1-3UTR1;Parent=Py17XNL_0700141.1;Name=Py17XNL_0700141.1-3UTR1;transcript_id=Py17XNL_0700141.1;gene_name=phosphatidylglycerophosphate synthase;locus_tag=Py17XNL_0700141
Py17XNL_07	AUGUSTUS	transcription_end_site	575231	575231	.	+	.	ID=Py17XNL_0700141.1-tts1;Parent=Py17XNL_0700141.1;Name=Py17XNL_0700141.1-tts1;transcript_id=Py17XNL_0700141.1;gene_name=phosphatidylglycerophosphate synthase;locus_tag=Py17XNL_0700141
###
Py17XNL_07	AUGUSTUS	gene	576237	578112	0.03	+	.	ID=Py17XNL_0700142;gene_id=Py17XNL_0700142;gene_name=Py17XNL_0700142;Name=RNA-binding protein;best_match=PY17X_0710900.1-p1;query_coverage=99.0;percentage_identity=89.167;locus_tag=Py17XNL_0700142
Py17XNL_07	AUGUSTUS	mRNA	576237	578112	0.03	+	.	ID=Py17XNL_0700142.1;Parent=Py17XNL_0700142;transcript_id=Py17XNL_0700142.1;gene_name=Py17XNL_0700142;Name=RNA-binding protein.1;best_match=PY17X_0710900.1-p1;query_coverage=99.0;percentage_identity=89.167;locus_tag=Py17XNL_0700142;protein_id=Py17XNL_0700142.1-p1;product=RNA-binding protein, putative
Py17XNL_07	AUGUSTUS	transcription_start_site	576237	576237	.	+	.	ID=Py17XNL_0700142.1-tss1;Parent=Py17XNL_0700142.1;Name=Py17XNL_0700142.1-tss1;transcript_id=Py17XNL_0700142.1;gene_name=RNA-binding protein;locus_tag=Py17XNL_0700142
Py17XNL_07	AUGUSTUS	five_prime_UTR	576237	576401	0.21	+	.	ID=Py17XNL_0700142.1-5UTR1;Parent=Py17XNL_0700142.1;Name=Py17XNL_0700142.1-5UTR1;transcript_id=Py17XNL_0700142.1;gene_name=RNA-binding protein;locus_tag=Py17XNL_0700142
Py17XNL_07	AUGUSTUS	exon	576237	576684	.	+	.	ID=Py17XNL_0700142.1-exon1;Parent=Py17XNL_0700142.1;Name=Py17XNL_0700142.1-exon1;transcript_id=Py17XNL_0700142.1;gene_name=RNA-binding protein;locus_tag=Py17XNL_0700142;protein_id=Py17XNL_0700142.1-p1;product=RNA-binding protein, putative
Py17XNL_07	AUGUSTUS	start_codon	576402	576404	.	+	0	ID=Py17XNL_0700142.1-start1;Parent=Py17XNL_0700142.1;Name=Py17XNL_0700142.1-start1;transcript_id=Py17XNL_0700142.1;gene_name=RNA-binding protein;locus_tag=Py17XNL_0700142
Py17XNL_07	AUGUSTUS	CDS	576402	576684	0.34	+	0	ID=Py17XNL_0700142.1-CDS1;Parent=Py17XNL_0700142.1;Name=Py17XNL_0700142.1-p1;transcript_id=Py17XNL_0700142.1;gene_name=RNA-binding protein;locus_tag=Py17XNL_0700142;protein_id=Py17XNL_0700142.1-p1;product=RNA-binding protein, putative
Py17XNL_07	AUGUSTUS	intron	576685	576799	0.3	+	.	ID=Py17XNL_0700142.1-intron1;Parent=Py17XNL_0700142.1;Name=Py17XNL_0700142.1-intron1;transcript_id=Py17XNL_0700142.1;gene_name=RNA-binding protein;locus_tag=Py17XNL_0700142
Py17XNL_07	AUGUSTUS	CDS	576800	577111	0.29	+	2	ID=Py17XNL_0700142.1-CDS2;Parent=Py17XNL_0700142.1;Name=Py17XNL_0700142.1-p1;transcript_id=Py17XNL_0700142.1;gene_name=RNA-binding protein;locus_tag=Py17XNL_0700142;protein_id=Py17XNL_0700142.1-p1;product=RNA-binding protein, putative
Py17XNL_07	AUGUSTUS	exon	576800	577111	.	+	.	ID=Py17XNL_0700142.1-exon2;Parent=Py17XNL_0700142.1;Name=Py17XNL_0700142.1-exon2;transcript_id=Py17XNL_0700142.1;gene_name=RNA-binding protein;locus_tag=Py17XNL_0700142;protein_id=Py17XNL_0700142.1-p1;product=RNA-binding protein, putative
Py17XNL_07	AUGUSTUS	intron	577112	577264	0.98	+	.	ID=Py17XNL_0700142.1-intron2;Parent=Py17XNL_0700142.1;Name=Py17XNL_0700142.1-intron2;transcript_id=Py17XNL_0700142.1;gene_name=RNA-binding protein;locus_tag=Py17XNL_0700142
Py17XNL_07	AUGUSTUS	CDS	577265	577429	1	+	2	ID=Py17XNL_0700142.1-CDS3;Parent=Py17XNL_0700142.1;Name=Py17XNL_0700142.1-p1;transcript_id=Py17XNL_0700142.1;gene_name=RNA-binding protein;locus_tag=Py17XNL_0700142;protein_id=Py17XNL_0700142.1-p1;product=RNA-binding protein, putative
Py17XNL_07	AUGUSTUS	exon	577265	577429	.	+	.	ID=Py17XNL_0700142.1-exon3;Parent=Py17XNL_0700142.1;Name=Py17XNL_0700142.1-exon3;transcript_id=Py17XNL_0700142.1;gene_name=RNA-binding protein;locus_tag=Py17XNL_0700142;protein_id=Py17XNL_0700142.1-p1;product=RNA-binding protein, putative
Py17XNL_07	AUGUSTUS	intron	577430	577669	1	+	.	ID=Py17XNL_0700142.1-intron3;Parent=Py17XNL_0700142.1;Name=Py17XNL_0700142.1-intron3;transcript_id=Py17XNL_0700142.1;gene_name=RNA-binding protein;locus_tag=Py17XNL_0700142
Py17XNL_07	AUGUSTUS	CDS	577670	577751	1	+	2	ID=Py17XNL_0700142.1-CDS4;Parent=Py17XNL_0700142.1;Name=Py17XNL_0700142.1-p1;transcript_id=Py17XNL_0700142.1;gene_name=RNA-binding protein;locus_tag=Py17XNL_0700142;protein_id=Py17XNL_0700142.1-p1;product=RNA-binding protein, putative
Py17XNL_07	AUGUSTUS	exon	577670	577751	.	+	.	ID=Py17XNL_0700142.1-exon4;Parent=Py17XNL_0700142.1;Name=Py17XNL_0700142.1-exon4;transcript_id=Py17XNL_0700142.1;gene_name=RNA-binding protein;locus_tag=Py17XNL_0700142;protein_id=Py17XNL_0700142.1-p1;product=RNA-binding protein, putative
Py17XNL_07	AUGUSTUS	intron	577752	577938	1	+	.	ID=Py17XNL_0700142.1-intron4;Parent=Py17XNL_0700142.1;Name=Py17XNL_0700142.1-intron4;transcript_id=Py17XNL_0700142.1;gene_name=RNA-binding protein;locus_tag=Py17XNL_0700142
Py17XNL_07	AUGUSTUS	CDS	577939	578065	0.67	+	1	ID=Py17XNL_0700142.1-CDS5;Parent=Py17XNL_0700142.1;Name=Py17XNL_0700142.1-p1;transcript_id=Py17XNL_0700142.1;gene_name=RNA-binding protein;locus_tag=Py17XNL_0700142;protein_id=Py17XNL_0700142.1-p1;product=RNA-binding protein, putative
Py17XNL_07	AUGUSTUS	exon	577939	578112	.	+	.	ID=Py17XNL_0700142.1-exon5;Parent=Py17XNL_0700142.1;Name=Py17XNL_0700142.1-exon5;transcript_id=Py17XNL_0700142.1;gene_name=RNA-binding protein;locus_tag=Py17XNL_0700142;protein_id=Py17XNL_0700142.1-p1;product=RNA-binding protein, putative
Py17XNL_07	AUGUSTUS	stop_codon	578063	578065	.	+	0	ID=Py17XNL_0700142.1-stop1;Parent=Py17XNL_0700142.1;Name=Py17XNL_0700142.1-stop1;transcript_id=Py17XNL_0700142.1;gene_name=RNA-binding protein;locus_tag=Py17XNL_0700142
Py17XNL_07	AUGUSTUS	three_prime_UTR	578066	578112	0.22	+	.	ID=Py17XNL_0700142.1-3UTR1;Parent=Py17XNL_0700142.1;Name=Py17XNL_0700142.1-3UTR1;transcript_id=Py17XNL_0700142.1;gene_name=RNA-binding protein;locus_tag=Py17XNL_0700142
Py17XNL_07	AUGUSTUS	transcription_end_site	578112	578112	.	+	.	ID=Py17XNL_0700142.1-tts1;Parent=Py17XNL_0700142.1;Name=Py17XNL_0700142.1-tts1;transcript_id=Py17XNL_0700142.1;gene_name=RNA-binding protein;locus_tag=Py17XNL_0700142
###
Py17XNL_07	AUGUSTUS	gene	579047	585605	0.14	+	.	ID=Py17XNL_0700143;gene_id=Py17XNL_0700143;gene_name=Py17XNL_0700143;Name=SRCAP;best_match=PY17X_0711000.1-p1;query_coverage=99.0;percentage_identity=100.0;locus_tag=Py17XNL_0700143
Py17XNL_07	AUGUSTUS	mRNA	579047	585605	0.14	+	.	ID=Py17XNL_0700143.1;Parent=Py17XNL_0700143;transcript_id=Py17XNL_0700143.1;gene_name=Py17XNL_0700143;Name=SRCAP.1;best_match=PY17X_0711000.1-p1;query_coverage=99.0;percentage_identity=100.0;locus_tag=Py17XNL_0700143;protein_id=Py17XNL_0700143.1-p1;product=Snf2-related CBP activator, putative
Py17XNL_07	AUGUSTUS	transcription_start_site	579047	579047	.	+	.	ID=Py17XNL_0700143.1-tss1;Parent=Py17XNL_0700143.1;Name=Py17XNL_0700143.1-tss1;transcript_id=Py17XNL_0700143.1;gene_name=SRCAP;locus_tag=Py17XNL_0700143
Py17XNL_07	AUGUSTUS	five_prime_UTR	579047	579078	0.7	+	.	ID=Py17XNL_0700143.1-5UTR1;Parent=Py17XNL_0700143.1;Name=Py17XNL_0700143.1-5UTR1;transcript_id=Py17XNL_0700143.1;gene_name=SRCAP;locus_tag=Py17XNL_0700143
Py17XNL_07	AUGUSTUS	exon	579047	579078	.	+	.	ID=Py17XNL_0700143.1-exon1;Parent=Py17XNL_0700143.1;Name=Py17XNL_0700143.1-exon1;transcript_id=Py17XNL_0700143.1;gene_name=SRCAP;locus_tag=Py17XNL_0700143;protein_id=Py17XNL_0700143.1-p1;product=Snf2-related CBP activator, putative
Py17XNL_07	AUGUSTUS	five_prime_UTR	579529	579591	1	+	.	ID=Py17XNL_0700143.1-5UTR2;Parent=Py17XNL_0700143.1;Name=Py17XNL_0700143.1-5UTR2;transcript_id=Py17XNL_0700143.1;gene_name=SRCAP;locus_tag=Py17XNL_0700143
Py17XNL_07	AUGUSTUS	exon	579529	579740	.	+	.	ID=Py17XNL_0700143.1-exon2;Parent=Py17XNL_0700143.1;Name=Py17XNL_0700143.1-exon2;transcript_id=Py17XNL_0700143.1;gene_name=SRCAP;locus_tag=Py17XNL_0700143;protein_id=Py17XNL_0700143.1-p1;product=Snf2-related CBP activator, putative
Py17XNL_07	AUGUSTUS	start_codon	579592	579594	.	+	0	ID=Py17XNL_0700143.1-start1;Parent=Py17XNL_0700143.1;Name=Py17XNL_0700143.1-start1;transcript_id=Py17XNL_0700143.1;gene_name=SRCAP;locus_tag=Py17XNL_0700143
Py17XNL_07	AUGUSTUS	CDS	579592	579740	1	+	0	ID=Py17XNL_0700143.1-CDS1;Parent=Py17XNL_0700143.1;Name=Py17XNL_0700143.1-p1;transcript_id=Py17XNL_0700143.1;gene_name=SRCAP;locus_tag=Py17XNL_0700143;protein_id=Py17XNL_0700143.1-p1;product=Snf2-related CBP activator, putative
Py17XNL_07	AUGUSTUS	intron	579741	579837	1	+	.	ID=Py17XNL_0700143.1-intron1;Parent=Py17XNL_0700143.1;Name=Py17XNL_0700143.1-intron1;transcript_id=Py17XNL_0700143.1;gene_name=SRCAP;locus_tag=Py17XNL_0700143
Py17XNL_07	AUGUSTUS	CDS	579838	579870	1	+	1	ID=Py17XNL_0700143.1-CDS2;Parent=Py17XNL_0700143.1;Name=Py17XNL_0700143.1-p1;transcript_id=Py17XNL_0700143.1;gene_name=SRCAP;locus_tag=Py17XNL_0700143;protein_id=Py17XNL_0700143.1-p1;product=Snf2-related CBP activator, putative
Py17XNL_07	AUGUSTUS	exon	579838	579870	.	+	.	ID=Py17XNL_0700143.1-exon3;Parent=Py17XNL_0700143.1;Name=Py17XNL_0700143.1-exon3;transcript_id=Py17XNL_0700143.1;gene_name=SRCAP;locus_tag=Py17XNL_0700143;protein_id=Py17XNL_0700143.1-p1;product=Snf2-related CBP activator, putative
Py17XNL_07	AUGUSTUS	intron	579871	579964	1	+	.	ID=Py17XNL_0700143.1-intron2;Parent=Py17XNL_0700143.1;Name=Py17XNL_0700143.1-intron2;transcript_id=Py17XNL_0700143.1;gene_name=SRCAP;locus_tag=Py17XNL_0700143
Py17XNL_07	AUGUSTUS	CDS	579965	580040	1	+	1	ID=Py17XNL_0700143.1-CDS3;Parent=Py17XNL_0700143.1;Name=Py17XNL_0700143.1-p1;transcript_id=Py17XNL_0700143.1;gene_name=SRCAP;locus_tag=Py17XNL_0700143;protein_id=Py17XNL_0700143.1-p1;product=Snf2-related CBP activator, putative
Py17XNL_07	AUGUSTUS	exon	579965	580040	.	+	.	ID=Py17XNL_0700143.1-exon4;Parent=Py17XNL_0700143.1;Name=Py17XNL_0700143.1-exon4;transcript_id=Py17XNL_0700143.1;gene_name=SRCAP;locus_tag=Py17XNL_0700143;protein_id=Py17XNL_0700143.1-p1;product=Snf2-related CBP activator, putative
Py17XNL_07	AUGUSTUS	intron	580041	580216	1	+	.	ID=Py17XNL_0700143.1-intron3;Parent=Py17XNL_0700143.1;Name=Py17XNL_0700143.1-intron3;transcript_id=Py17XNL_0700143.1;gene_name=SRCAP;locus_tag=Py17XNL_0700143
Py17XNL_07	AUGUSTUS	CDS	580217	585202	1	+	0	ID=Py17XNL_0700143.1-CDS4;Parent=Py17XNL_0700143.1;Name=Py17XNL_0700143.1-p1;transcript_id=Py17XNL_0700143.1;gene_name=SRCAP;locus_tag=Py17XNL_0700143;protein_id=Py17XNL_0700143.1-p1;product=Snf2-related CBP activator, putative
Py17XNL_07	AUGUSTUS	exon	580217	585202	.	+	.	ID=Py17XNL_0700143.1-exon5;Parent=Py17XNL_0700143.1;Name=Py17XNL_0700143.1-exon5;transcript_id=Py17XNL_0700143.1;gene_name=SRCAP;locus_tag=Py17XNL_0700143;protein_id=Py17XNL_0700143.1-p1;product=Snf2-related CBP activator, putative
Py17XNL_07	AUGUSTUS	intron	585203	585350	1	+	.	ID=Py17XNL_0700143.1-intron4;Parent=Py17XNL_0700143.1;Name=Py17XNL_0700143.1-intron4;transcript_id=Py17XNL_0700143.1;gene_name=SRCAP;locus_tag=Py17XNL_0700143
Py17XNL_07	AUGUSTUS	CDS	585351	585584	1	+	0	ID=Py17XNL_0700143.1-CDS5;Parent=Py17XNL_0700143.1;Name=Py17XNL_0700143.1-p1;transcript_id=Py17XNL_0700143.1;gene_name=SRCAP;locus_tag=Py17XNL_0700143;protein_id=Py17XNL_0700143.1-p1;product=Snf2-related CBP activator, putative
Py17XNL_07	AUGUSTUS	exon	585351	585605	.	+	.	ID=Py17XNL_0700143.1-exon6;Parent=Py17XNL_0700143.1;Name=Py17XNL_0700143.1-exon6;transcript_id=Py17XNL_0700143.1;gene_name=SRCAP;locus_tag=Py17XNL_0700143;protein_id=Py17XNL_0700143.1-p1;product=Snf2-related CBP activator, putative
Py17XNL_07	AUGUSTUS	stop_codon	585582	585584	.	+	0	ID=Py17XNL_0700143.1-stop1;Parent=Py17XNL_0700143.1;Name=Py17XNL_0700143.1-stop1;transcript_id=Py17XNL_0700143.1;gene_name=SRCAP;locus_tag=Py17XNL_0700143
Py17XNL_07	AUGUSTUS	three_prime_UTR	585585	585605	0.19	+	.	ID=Py17XNL_0700143.1-3UTR1;Parent=Py17XNL_0700143.1;Name=Py17XNL_0700143.1-3UTR1;transcript_id=Py17XNL_0700143.1;gene_name=SRCAP;locus_tag=Py17XNL_0700143
Py17XNL_07	AUGUSTUS	transcription_end_site	585605	585605	.	+	.	ID=Py17XNL_0700143.1-tts1;Parent=Py17XNL_0700143.1;Name=Py17XNL_0700143.1-tts1;transcript_id=Py17XNL_0700143.1;gene_name=SRCAP;locus_tag=Py17XNL_0700143
###
Py17XNL_07	AUGUSTUS	gene	586627	594581	0.22	+	.	ID=Py17XNL_0700144;gene_id=Py17XNL_0700144;gene_name=Py17XNL_0700144;Name=conserved Plasmodium protein;best_match=PY17X_0711200.1-p1;query_coverage=94.0;percentage_identity=97.113;locus_tag=Py17XNL_0700144
Py17XNL_07	AUGUSTUS	mRNA	586627	594581	0.22	+	.	ID=Py17XNL_0700144.1;Parent=Py17XNL_0700144;transcript_id=Py17XNL_0700144.1;gene_name=Py17XNL_0700144;Name=conserved Plasmodium protein.1;best_match=PY17X_0711200.1-p1;query_coverage=94.0;percentage_identity=97.113;locus_tag=Py17XNL_0700144;protein_id=Py17XNL_0700144.1-p1;product=conserved Plasmodium protein, unknown function
Py17XNL_07	AUGUSTUS	transcription_start_site	586627	586627	.	+	.	ID=Py17XNL_0700144.1-tss1;Parent=Py17XNL_0700144.1;Name=Py17XNL_0700144.1-tss1;transcript_id=Py17XNL_0700144.1;gene_name=conserved Plasmodium protein;locus_tag=Py17XNL_0700144
Py17XNL_07	AUGUSTUS	five_prime_UTR	586627	586667	0.98	+	.	ID=Py17XNL_0700144.1-5UTR1;Parent=Py17XNL_0700144.1;Name=Py17XNL_0700144.1-5UTR1;transcript_id=Py17XNL_0700144.1;gene_name=conserved Plasmodium protein;locus_tag=Py17XNL_0700144
Py17XNL_07	AUGUSTUS	exon	586627	586692	.	+	.	ID=Py17XNL_0700144.1-exon1;Parent=Py17XNL_0700144.1;Name=Py17XNL_0700144.1-exon1;transcript_id=Py17XNL_0700144.1;gene_name=conserved Plasmodium protein;locus_tag=Py17XNL_0700144;protein_id=Py17XNL_0700144.1-p1;product=conserved Plasmodium protein, unknown function
Py17XNL_07	AUGUSTUS	start_codon	586668	586670	.	+	0	ID=Py17XNL_0700144.1-start1;Parent=Py17XNL_0700144.1;Name=Py17XNL_0700144.1-start1;transcript_id=Py17XNL_0700144.1;gene_name=conserved Plasmodium protein;locus_tag=Py17XNL_0700144
Py17XNL_07	AUGUSTUS	CDS	586668	586692	1	+	0	ID=Py17XNL_0700144.1-CDS1;Parent=Py17XNL_0700144.1;Name=Py17XNL_0700144.1-p1;transcript_id=Py17XNL_0700144.1;gene_name=conserved Plasmodium protein;locus_tag=Py17XNL_0700144;protein_id=Py17XNL_0700144.1-p1;product=conserved Plasmodium protein, unknown function
Py17XNL_07	AUGUSTUS	intron	586693	586875	1	+	.	ID=Py17XNL_0700144.1-intron1;Parent=Py17XNL_0700144.1;Name=Py17XNL_0700144.1-intron1;transcript_id=Py17XNL_0700144.1;gene_name=conserved Plasmodium protein;locus_tag=Py17XNL_0700144
Py17XNL_07	AUGUSTUS	CDS	586876	586961	1	+	2	ID=Py17XNL_0700144.1-CDS2;Parent=Py17XNL_0700144.1;Name=Py17XNL_0700144.1-p1;transcript_id=Py17XNL_0700144.1;gene_name=conserved Plasmodium protein;locus_tag=Py17XNL_0700144;protein_id=Py17XNL_0700144.1-p1;product=conserved Plasmodium protein, unknown function
Py17XNL_07	AUGUSTUS	exon	586876	586961	.	+	.	ID=Py17XNL_0700144.1-exon2;Parent=Py17XNL_0700144.1;Name=Py17XNL_0700144.1-exon2;transcript_id=Py17XNL_0700144.1;gene_name=conserved Plasmodium protein;locus_tag=Py17XNL_0700144;protein_id=Py17XNL_0700144.1-p1;product=conserved Plasmodium protein, unknown function
Py17XNL_07	AUGUSTUS	intron	586962	587079	1	+	.	ID=Py17XNL_0700144.1-intron2;Parent=Py17XNL_0700144.1;Name=Py17XNL_0700144.1-intron2;transcript_id=Py17XNL_0700144.1;gene_name=conserved Plasmodium protein;locus_tag=Py17XNL_0700144
Py17XNL_07	AUGUSTUS	CDS	587080	587169	1	+	0	ID=Py17XNL_0700144.1-CDS3;Parent=Py17XNL_0700144.1;Name=Py17XNL_0700144.1-p1;transcript_id=Py17XNL_0700144.1;gene_name=conserved Plasmodium protein;locus_tag=Py17XNL_0700144;protein_id=Py17XNL_0700144.1-p1;product=conserved Plasmodium protein, unknown function
Py17XNL_07	AUGUSTUS	exon	587080	587169	.	+	.	ID=Py17XNL_0700144.1-exon3;Parent=Py17XNL_0700144.1;Name=Py17XNL_0700144.1-exon3;transcript_id=Py17XNL_0700144.1;gene_name=conserved Plasmodium protein;locus_tag=Py17XNL_0700144;protein_id=Py17XNL_0700144.1-p1;product=conserved Plasmodium protein, unknown function
Py17XNL_07	AUGUSTUS	intron	587170	587373	1	+	.	ID=Py17XNL_0700144.1-intron3;Parent=Py17XNL_0700144.1;Name=Py17XNL_0700144.1-intron3;transcript_id=Py17XNL_0700144.1;gene_name=conserved Plasmodium protein;locus_tag=Py17XNL_0700144
Py17XNL_07	AUGUSTUS	CDS	587374	587427	0.85	+	0	ID=Py17XNL_0700144.1-CDS4;Parent=Py17XNL_0700144.1;Name=Py17XNL_0700144.1-p1;transcript_id=Py17XNL_0700144.1;gene_name=conserved Plasmodium protein;locus_tag=Py17XNL_0700144;protein_id=Py17XNL_0700144.1-p1;product=conserved Plasmodium protein, unknown function
Py17XNL_07	AUGUSTUS	exon	587374	587427	.	+	.	ID=Py17XNL_0700144.1-exon4;Parent=Py17XNL_0700144.1;Name=Py17XNL_0700144.1-exon4;transcript_id=Py17XNL_0700144.1;gene_name=conserved Plasmodium protein;locus_tag=Py17XNL_0700144;protein_id=Py17XNL_0700144.1-p1;product=conserved Plasmodium protein, unknown function
Py17XNL_07	AUGUSTUS	intron	587428	588456	0.77	+	.	ID=Py17XNL_0700144.1-intron4;Parent=Py17XNL_0700144.1;Name=Py17XNL_0700144.1-intron4;transcript_id=Py17XNL_0700144.1;gene_name=conserved Plasmodium protein;locus_tag=Py17XNL_0700144
Py17XNL_07	AUGUSTUS	CDS	588457	588511	1	+	0	ID=Py17XNL_0700144.1-CDS5;Parent=Py17XNL_0700144.1;Name=Py17XNL_0700144.1-p1;transcript_id=Py17XNL_0700144.1;gene_name=conserved Plasmodium protein;locus_tag=Py17XNL_0700144;protein_id=Py17XNL_0700144.1-p1;product=conserved Plasmodium protein, unknown function
Py17XNL_07	AUGUSTUS	exon	588457	588511	.	+	.	ID=Py17XNL_0700144.1-exon5;Parent=Py17XNL_0700144.1;Name=Py17XNL_0700144.1-exon5;transcript_id=Py17XNL_0700144.1;gene_name=conserved Plasmodium protein;locus_tag=Py17XNL_0700144;protein_id=Py17XNL_0700144.1-p1;product=conserved Plasmodium protein, unknown function
Py17XNL_07	AUGUSTUS	intron	588512	588626	1	+	.	ID=Py17XNL_0700144.1-intron5;Parent=Py17XNL_0700144.1;Name=Py17XNL_0700144.1-intron5;transcript_id=Py17XNL_0700144.1;gene_name=conserved Plasmodium protein;locus_tag=Py17XNL_0700144
Py17XNL_07	AUGUSTUS	CDS	588627	588719	0.99	+	2	ID=Py17XNL_0700144.1-CDS6;Parent=Py17XNL_0700144.1;Name=Py17XNL_0700144.1-p1;transcript_id=Py17XNL_0700144.1;gene_name=conserved Plasmodium protein;locus_tag=Py17XNL_0700144;protein_id=Py17XNL_0700144.1-p1;product=conserved Plasmodium protein, unknown function
Py17XNL_07	AUGUSTUS	exon	588627	588719	.	+	.	ID=Py17XNL_0700144.1-exon6;Parent=Py17XNL_0700144.1;Name=Py17XNL_0700144.1-exon6;transcript_id=Py17XNL_0700144.1;gene_name=conserved Plasmodium protein;locus_tag=Py17XNL_0700144;protein_id=Py17XNL_0700144.1-p1;product=conserved Plasmodium protein, unknown function
Py17XNL_07	AUGUSTUS	intron	588720	588808	0.99	+	.	ID=Py17XNL_0700144.1-intron6;Parent=Py17XNL_0700144.1;Name=Py17XNL_0700144.1-intron6;transcript_id=Py17XNL_0700144.1;gene_name=conserved Plasmodium protein;locus_tag=Py17XNL_0700144
Py17XNL_07	AUGUSTUS	CDS	588809	589021	1	+	2	ID=Py17XNL_0700144.1-CDS7;Parent=Py17XNL_0700144.1;Name=Py17XNL_0700144.1-p1;transcript_id=Py17XNL_0700144.1;gene_name=conserved Plasmodium protein;locus_tag=Py17XNL_0700144;protein_id=Py17XNL_0700144.1-p1;product=conserved Plasmodium protein, unknown function
Py17XNL_07	AUGUSTUS	exon	588809	589021	.	+	.	ID=Py17XNL_0700144.1-exon7;Parent=Py17XNL_0700144.1;Name=Py17XNL_0700144.1-exon7;transcript_id=Py17XNL_0700144.1;gene_name=conserved Plasmodium protein;locus_tag=Py17XNL_0700144;protein_id=Py17XNL_0700144.1-p1;product=conserved Plasmodium protein, unknown function
Py17XNL_07	AUGUSTUS	intron	589022	589310	0.96	+	.	ID=Py17XNL_0700144.1-intron7;Parent=Py17XNL_0700144.1;Name=Py17XNL_0700144.1-intron7;transcript_id=Py17XNL_0700144.1;gene_name=conserved Plasmodium protein;locus_tag=Py17XNL_0700144
Py17XNL_07	AUGUSTUS	CDS	589311	589390	1	+	2	ID=Py17XNL_0700144.1-CDS8;Parent=Py17XNL_0700144.1;Name=Py17XNL_0700144.1-p1;transcript_id=Py17XNL_0700144.1;gene_name=conserved Plasmodium protein;locus_tag=Py17XNL_0700144;protein_id=Py17XNL_0700144.1-p1;product=conserved Plasmodium protein, unknown function
Py17XNL_07	AUGUSTUS	exon	589311	589390	.	+	.	ID=Py17XNL_0700144.1-exon8;Parent=Py17XNL_0700144.1;Name=Py17XNL_0700144.1-exon8;transcript_id=Py17XNL_0700144.1;gene_name=conserved Plasmodium protein;locus_tag=Py17XNL_0700144;protein_id=Py17XNL_0700144.1-p1;product=conserved Plasmodium protein, unknown function
Py17XNL_07	AUGUSTUS	intron	589391	589510	1	+	.	ID=Py17XNL_0700144.1-intron8;Parent=Py17XNL_0700144.1;Name=Py17XNL_0700144.1-intron8;transcript_id=Py17XNL_0700144.1;gene_name=conserved Plasmodium protein;locus_tag=Py17XNL_0700144
Py17XNL_07	AUGUSTUS	CDS	589511	589582	1	+	0	ID=Py17XNL_0700144.1-CDS9;Parent=Py17XNL_0700144.1;Name=Py17XNL_0700144.1-p1;transcript_id=Py17XNL_0700144.1;gene_name=conserved Plasmodium protein;locus_tag=Py17XNL_0700144;protein_id=Py17XNL_0700144.1-p1;product=conserved Plasmodium protein, unknown function
Py17XNL_07	AUGUSTUS	exon	589511	589582	.	+	.	ID=Py17XNL_0700144.1-exon9;Parent=Py17XNL_0700144.1;Name=Py17XNL_0700144.1-exon9;transcript_id=Py17XNL_0700144.1;gene_name=conserved Plasmodium protein;locus_tag=Py17XNL_0700144;protein_id=Py17XNL_0700144.1-p1;product=conserved Plasmodium protein, unknown function
Py17XNL_07	AUGUSTUS	intron	589583	589672	1	+	.	ID=Py17XNL_0700144.1-intron9;Parent=Py17XNL_0700144.1;Name=Py17XNL_0700144.1-intron9;transcript_id=Py17XNL_0700144.1;gene_name=conserved Plasmodium protein;locus_tag=Py17XNL_0700144
Py17XNL_07	AUGUSTUS	CDS	589673	589718	1	+	0	ID=Py17XNL_0700144.1-CDS10;Parent=Py17XNL_0700144.1;Name=Py17XNL_0700144.1-p1;transcript_id=Py17XNL_0700144.1;gene_name=conserved Plasmodium protein;locus_tag=Py17XNL_0700144;protein_id=Py17XNL_0700144.1-p1;product=conserved Plasmodium protein, unknown function
Py17XNL_07	AUGUSTUS	exon	589673	589718	.	+	.	ID=Py17XNL_0700144.1-exon10;Parent=Py17XNL_0700144.1;Name=Py17XNL_0700144.1-exon10;transcript_id=Py17XNL_0700144.1;gene_name=conserved Plasmodium protein;locus_tag=Py17XNL_0700144;protein_id=Py17XNL_0700144.1-p1;product=conserved Plasmodium protein, unknown function
Py17XNL_07	AUGUSTUS	intron	589719	589887	1	+	.	ID=Py17XNL_0700144.1-intron10;Parent=Py17XNL_0700144.1;Name=Py17XNL_0700144.1-intron10;transcript_id=Py17XNL_0700144.1;gene_name=conserved Plasmodium protein;locus_tag=Py17XNL_0700144
Py17XNL_07	AUGUSTUS	CDS	589888	589955	0.94	+	2	ID=Py17XNL_0700144.1-CDS11;Parent=Py17XNL_0700144.1;Name=Py17XNL_0700144.1-p1;transcript_id=Py17XNL_0700144.1;gene_name=conserved Plasmodium protein;locus_tag=Py17XNL_0700144;protein_id=Py17XNL_0700144.1-p1;product=conserved Plasmodium protein, unknown function
Py17XNL_07	AUGUSTUS	exon	589888	589955	.	+	.	ID=Py17XNL_0700144.1-exon11;Parent=Py17XNL_0700144.1;Name=Py17XNL_0700144.1-exon11;transcript_id=Py17XNL_0700144.1;gene_name=conserved Plasmodium protein;locus_tag=Py17XNL_0700144;protein_id=Py17XNL_0700144.1-p1;product=conserved Plasmodium protein, unknown function
Py17XNL_07	AUGUSTUS	intron	589956	590080	0.94	+	.	ID=Py17XNL_0700144.1-intron11;Parent=Py17XNL_0700144.1;Name=Py17XNL_0700144.1-intron11;transcript_id=Py17XNL_0700144.1;gene_name=conserved Plasmodium protein;locus_tag=Py17XNL_0700144
Py17XNL_07	AUGUSTUS	CDS	590081	590171	1	+	0	ID=Py17XNL_0700144.1-CDS12;Parent=Py17XNL_0700144.1;Name=Py17XNL_0700144.1-p1;transcript_id=Py17XNL_0700144.1;gene_name=conserved Plasmodium protein;locus_tag=Py17XNL_0700144;protein_id=Py17XNL_0700144.1-p1;product=conserved Plasmodium protein, unknown function
Py17XNL_07	AUGUSTUS	exon	590081	590171	.	+	.	ID=Py17XNL_0700144.1-exon12;Parent=Py17XNL_0700144.1;Name=Py17XNL_0700144.1-exon12;transcript_id=Py17XNL_0700144.1;gene_name=conserved Plasmodium protein;locus_tag=Py17XNL_0700144;protein_id=Py17XNL_0700144.1-p1;product=conserved Plasmodium protein, unknown function
Py17XNL_07	AUGUSTUS	intron	590172	590350	0.99	+	.	ID=Py17XNL_0700144.1-intron12;Parent=Py17XNL_0700144.1;Name=Py17XNL_0700144.1-intron12;transcript_id=Py17XNL_0700144.1;gene_name=conserved Plasmodium protein;locus_tag=Py17XNL_0700144
Py17XNL_07	AUGUSTUS	CDS	590351	590431	0.99	+	2	ID=Py17XNL_0700144.1-CDS13;Parent=Py17XNL_0700144.1;Name=Py17XNL_0700144.1-p1;transcript_id=Py17XNL_0700144.1;gene_name=conserved Plasmodium protein;locus_tag=Py17XNL_0700144;protein_id=Py17XNL_0700144.1-p1;product=conserved Plasmodium protein, unknown function
Py17XNL_07	AUGUSTUS	exon	590351	590431	.	+	.	ID=Py17XNL_0700144.1-exon13;Parent=Py17XNL_0700144.1;Name=Py17XNL_0700144.1-exon13;transcript_id=Py17XNL_0700144.1;gene_name=conserved Plasmodium protein;locus_tag=Py17XNL_0700144;protein_id=Py17XNL_0700144.1-p1;product=conserved Plasmodium protein, unknown function
Py17XNL_07	AUGUSTUS	intron	590432	590532	1	+	.	ID=Py17XNL_0700144.1-intron13;Parent=Py17XNL_0700144.1;Name=Py17XNL_0700144.1-intron13;transcript_id=Py17XNL_0700144.1;gene_name=conserved Plasmodium protein;locus_tag=Py17XNL_0700144
Py17XNL_07	AUGUSTUS	CDS	590533	590667	1	+	2	ID=Py17XNL_0700144.1-CDS14;Parent=Py17XNL_0700144.1;Name=Py17XNL_0700144.1-p1;transcript_id=Py17XNL_0700144.1;gene_name=conserved Plasmodium protein;locus_tag=Py17XNL_0700144;protein_id=Py17XNL_0700144.1-p1;product=conserved Plasmodium protein, unknown function
Py17XNL_07	AUGUSTUS	exon	590533	590667	.	+	.	ID=Py17XNL_0700144.1-exon14;Parent=Py17XNL_0700144.1;Name=Py17XNL_0700144.1-exon14;transcript_id=Py17XNL_0700144.1;gene_name=conserved Plasmodium protein;locus_tag=Py17XNL_0700144;protein_id=Py17XNL_0700144.1-p1;product=conserved Plasmodium protein, unknown function
Py17XNL_07	AUGUSTUS	intron	590668	590759	1	+	.	ID=Py17XNL_0700144.1-intron14;Parent=Py17XNL_0700144.1;Name=Py17XNL_0700144.1-intron14;transcript_id=Py17XNL_0700144.1;gene_name=conserved Plasmodium protein;locus_tag=Py17XNL_0700144
Py17XNL_07	AUGUSTUS	CDS	590760	590883	1	+	2	ID=Py17XNL_0700144.1-CDS15;Parent=Py17XNL_0700144.1;Name=Py17XNL_0700144.1-p1;transcript_id=Py17XNL_0700144.1;gene_name=conserved Plasmodium protein;locus_tag=Py17XNL_0700144;protein_id=Py17XNL_0700144.1-p1;product=conserved Plasmodium protein, unknown function
Py17XNL_07	AUGUSTUS	exon	590760	590883	.	+	.	ID=Py17XNL_0700144.1-exon15;Parent=Py17XNL_0700144.1;Name=Py17XNL_0700144.1-exon15;transcript_id=Py17XNL_0700144.1;gene_name=conserved Plasmodium protein;locus_tag=Py17XNL_0700144;protein_id=Py17XNL_0700144.1-p1;product=conserved Plasmodium protein, unknown function
Py17XNL_07	AUGUSTUS	intron	590884	590985	1	+	.	ID=Py17XNL_0700144.1-intron15;Parent=Py17XNL_0700144.1;Name=Py17XNL_0700144.1-intron15;transcript_id=Py17XNL_0700144.1;gene_name=conserved Plasmodium protein;locus_tag=Py17XNL_0700144
Py17XNL_07	AUGUSTUS	CDS	590986	591151	1	+	1	ID=Py17XNL_0700144.1-CDS16;Parent=Py17XNL_0700144.1;Name=Py17XNL_0700144.1-p1;transcript_id=Py17XNL_0700144.1;gene_name=conserved Plasmodium protein;locus_tag=Py17XNL_0700144;protein_id=Py17XNL_0700144.1-p1;product=conserved Plasmodium protein, unknown function
Py17XNL_07	AUGUSTUS	exon	590986	591151	.	+	.	ID=Py17XNL_0700144.1-exon16;Parent=Py17XNL_0700144.1;Name=Py17XNL_0700144.1-exon16;transcript_id=Py17XNL_0700144.1;gene_name=conserved Plasmodium protein;locus_tag=Py17XNL_0700144;protein_id=Py17XNL_0700144.1-p1;product=conserved Plasmodium protein, unknown function
Py17XNL_07	AUGUSTUS	intron	591152	591279	1	+	.	ID=Py17XNL_0700144.1-intron16;Parent=Py17XNL_0700144.1;Name=Py17XNL_0700144.1-intron16;transcript_id=Py17XNL_0700144.1;gene_name=conserved Plasmodium protein;locus_tag=Py17XNL_0700144
Py17XNL_07	AUGUSTUS	CDS	591280	592512	0.95	+	0	ID=Py17XNL_0700144.1-CDS17;Parent=Py17XNL_0700144.1;Name=Py17XNL_0700144.1-p1;transcript_id=Py17XNL_0700144.1;gene_name=conserved Plasmodium protein;locus_tag=Py17XNL_0700144;protein_id=Py17XNL_0700144.1-p1;product=conserved Plasmodium protein, unknown function
Py17XNL_07	AUGUSTUS	exon	591280	592512	.	+	.	ID=Py17XNL_0700144.1-exon17;Parent=Py17XNL_0700144.1;Name=Py17XNL_0700144.1-exon17;transcript_id=Py17XNL_0700144.1;gene_name=conserved Plasmodium protein;locus_tag=Py17XNL_0700144;protein_id=Py17XNL_0700144.1-p1;product=conserved Plasmodium protein, unknown function
Py17XNL_07	AUGUSTUS	intron	592513	592620	0.95	+	.	ID=Py17XNL_0700144.1-intron17;Parent=Py17XNL_0700144.1;Name=Py17XNL_0700144.1-intron17;transcript_id=Py17XNL_0700144.1;gene_name=conserved Plasmodium protein;locus_tag=Py17XNL_0700144
Py17XNL_07	AUGUSTUS	CDS	592621	593521	0.87	+	0	ID=Py17XNL_0700144.1-CDS18;Parent=Py17XNL_0700144.1;Name=Py17XNL_0700144.1-p1;transcript_id=Py17XNL_0700144.1;gene_name=conserved Plasmodium protein;locus_tag=Py17XNL_0700144;protein_id=Py17XNL_0700144.1-p1;product=conserved Plasmodium protein, unknown function
Py17XNL_07	AUGUSTUS	exon	592621	593521	.	+	.	ID=Py17XNL_0700144.1-exon18;Parent=Py17XNL_0700144.1;Name=Py17XNL_0700144.1-exon18;transcript_id=Py17XNL_0700144.1;gene_name=conserved Plasmodium protein;locus_tag=Py17XNL_0700144;protein_id=Py17XNL_0700144.1-p1;product=conserved Plasmodium protein, unknown function
Py17XNL_07	AUGUSTUS	intron	593522	593688	0.92	+	.	ID=Py17XNL_0700144.1-intron18;Parent=Py17XNL_0700144.1;Name=Py17XNL_0700144.1-intron18;transcript_id=Py17XNL_0700144.1;gene_name=conserved Plasmodium protein;locus_tag=Py17XNL_0700144
Py17XNL_07	AUGUSTUS	CDS	593689	594104	1	+	2	ID=Py17XNL_0700144.1-CDS19;Parent=Py17XNL_0700144.1;Name=Py17XNL_0700144.1-p1;transcript_id=Py17XNL_0700144.1;gene_name=conserved Plasmodium protein;locus_tag=Py17XNL_0700144;protein_id=Py17XNL_0700144.1-p1;product=conserved Plasmodium protein, unknown function
Py17XNL_07	AUGUSTUS	exon	593689	594104	.	+	.	ID=Py17XNL_0700144.1-exon19;Parent=Py17XNL_0700144.1;Name=Py17XNL_0700144.1-exon19;transcript_id=Py17XNL_0700144.1;gene_name=conserved Plasmodium protein;locus_tag=Py17XNL_0700144;protein_id=Py17XNL_0700144.1-p1;product=conserved Plasmodium protein, unknown function
Py17XNL_07	AUGUSTUS	intron	594105	594263	1	+	.	ID=Py17XNL_0700144.1-intron19;Parent=Py17XNL_0700144.1;Name=Py17XNL_0700144.1-intron19;transcript_id=Py17XNL_0700144.1;gene_name=conserved Plasmodium protein;locus_tag=Py17XNL_0700144
Py17XNL_07	AUGUSTUS	CDS	594264	594428	1	+	0	ID=Py17XNL_0700144.1-CDS20;Parent=Py17XNL_0700144.1;Name=Py17XNL_0700144.1-p1;transcript_id=Py17XNL_0700144.1;gene_name=conserved Plasmodium protein;locus_tag=Py17XNL_0700144;protein_id=Py17XNL_0700144.1-p1;product=conserved Plasmodium protein, unknown function
Py17XNL_07	AUGUSTUS	exon	594264	594581	.	+	.	ID=Py17XNL_0700144.1-exon20;Parent=Py17XNL_0700144.1;Name=Py17XNL_0700144.1-exon20;transcript_id=Py17XNL_0700144.1;gene_name=conserved Plasmodium protein;locus_tag=Py17XNL_0700144;protein_id=Py17XNL_0700144.1-p1;product=conserved Plasmodium protein, unknown function
Py17XNL_07	AUGUSTUS	stop_codon	594426	594428	.	+	0	ID=Py17XNL_0700144.1-stop1;Parent=Py17XNL_0700144.1;Name=Py17XNL_0700144.1-stop1;transcript_id=Py17XNL_0700144.1;gene_name=conserved Plasmodium protein;locus_tag=Py17XNL_0700144
Py17XNL_07	AUGUSTUS	three_prime_UTR	594429	594581	0.33	+	.	ID=Py17XNL_0700144.1-3UTR1;Parent=Py17XNL_0700144.1;Name=Py17XNL_0700144.1-3UTR1;transcript_id=Py17XNL_0700144.1;gene_name=conserved Plasmodium protein;locus_tag=Py17XNL_0700144
Py17XNL_07	AUGUSTUS	transcription_end_site	594581	594581	.	+	.	ID=Py17XNL_0700144.1-tts1;Parent=Py17XNL_0700144.1;Name=Py17XNL_0700144.1-tts1;transcript_id=Py17XNL_0700144.1;gene_name=conserved Plasmodium protein;locus_tag=Py17XNL_0700144
###
Py17XNL_07	AUGUSTUS	gene	595057	598113	0.05	+	.	ID=Py17XNL_0700145;gene_id=Py17XNL_0700145;gene_name=Py17XNL_0700145;Name=conserved Plasmodium protein;best_match=PY17X_0711300.1-p1;query_coverage=99.0;percentage_identity=100.0;locus_tag=Py17XNL_0700145
Py17XNL_07	AUGUSTUS	mRNA	595057	598113	0.05	+	.	ID=Py17XNL_0700145.1;Parent=Py17XNL_0700145;transcript_id=Py17XNL_0700145.1;gene_name=Py17XNL_0700145;Name=conserved Plasmodium protein.1;best_match=PY17X_0711300.1-p1;query_coverage=99.0;percentage_identity=100.0;locus_tag=Py17XNL_0700145;protein_id=Py17XNL_0700145.1-p1;product=conserved Plasmodium protein, unknown function
Py17XNL_07	AUGUSTUS	transcription_start_site	595057	595057	.	+	.	ID=Py17XNL_0700145.1-tss1;Parent=Py17XNL_0700145.1;Name=Py17XNL_0700145.1-tss1;transcript_id=Py17XNL_0700145.1;gene_name=conserved Plasmodium protein;locus_tag=Py17XNL_0700145
Py17XNL_07	AUGUSTUS	five_prime_UTR	595057	595399	0.36	+	.	ID=Py17XNL_0700145.1-5UTR1;Parent=Py17XNL_0700145.1;Name=Py17XNL_0700145.1-5UTR1;transcript_id=Py17XNL_0700145.1;gene_name=conserved Plasmodium protein;locus_tag=Py17XNL_0700145
Py17XNL_07	AUGUSTUS	exon	595057	597406	.	+	.	ID=Py17XNL_0700145.1-exon1;Parent=Py17XNL_0700145.1;Name=Py17XNL_0700145.1-exon1;transcript_id=Py17XNL_0700145.1;gene_name=conserved Plasmodium protein;locus_tag=Py17XNL_0700145;protein_id=Py17XNL_0700145.1-p1;product=conserved Plasmodium protein, unknown function
Py17XNL_07	AUGUSTUS	start_codon	595400	595402	.	+	0	ID=Py17XNL_0700145.1-start1;Parent=Py17XNL_0700145.1;Name=Py17XNL_0700145.1-start1;transcript_id=Py17XNL_0700145.1;gene_name=conserved Plasmodium protein;locus_tag=Py17XNL_0700145
Py17XNL_07	AUGUSTUS	CDS	595400	597037	0.97	+	0	ID=Py17XNL_0700145.1-CDS1;Parent=Py17XNL_0700145.1;Name=Py17XNL_0700145.1-p1;transcript_id=Py17XNL_0700145.1;gene_name=conserved Plasmodium protein;locus_tag=Py17XNL_0700145;protein_id=Py17XNL_0700145.1-p1;product=conserved Plasmodium protein, unknown function
Py17XNL_07	AUGUSTUS	stop_codon	597035	597037	.	+	0	ID=Py17XNL_0700145.1-stop1;Parent=Py17XNL_0700145.1;Name=Py17XNL_0700145.1-stop1;transcript_id=Py17XNL_0700145.1;gene_name=conserved Plasmodium protein;locus_tag=Py17XNL_0700145
Py17XNL_07	AUGUSTUS	three_prime_UTR	597038	597406	0.66	+	.	ID=Py17XNL_0700145.1-3UTR1;Parent=Py17XNL_0700145.1;Name=Py17XNL_0700145.1-3UTR1;transcript_id=Py17XNL_0700145.1;gene_name=conserved Plasmodium protein;locus_tag=Py17XNL_0700145
Py17XNL_07	AUGUSTUS	three_prime_UTR	597528	597641	0.66	+	.	ID=Py17XNL_0700145.1-3UTR2;Parent=Py17XNL_0700145.1;Name=Py17XNL_0700145.1-3UTR2;transcript_id=Py17XNL_0700145.1;gene_name=conserved Plasmodium protein;locus_tag=Py17XNL_0700145
Py17XNL_07	AUGUSTUS	exon	597528	597641	.	+	.	ID=Py17XNL_0700145.1-exon2;Parent=Py17XNL_0700145.1;Name=Py17XNL_0700145.1-exon2;transcript_id=Py17XNL_0700145.1;gene_name=conserved Plasmodium protein;locus_tag=Py17XNL_0700145;protein_id=Py17XNL_0700145.1-p1;product=conserved Plasmodium protein, unknown function
Py17XNL_07	AUGUSTUS	three_prime_UTR	597750	597868	1	+	.	ID=Py17XNL_0700145.1-3UTR3;Parent=Py17XNL_0700145.1;Name=Py17XNL_0700145.1-3UTR3;transcript_id=Py17XNL_0700145.1;gene_name=conserved Plasmodium protein;locus_tag=Py17XNL_0700145
Py17XNL_07	AUGUSTUS	exon	597750	597868	.	+	.	ID=Py17XNL_0700145.1-exon3;Parent=Py17XNL_0700145.1;Name=Py17XNL_0700145.1-exon3;transcript_id=Py17XNL_0700145.1;gene_name=conserved Plasmodium protein;locus_tag=Py17XNL_0700145;protein_id=Py17XNL_0700145.1-p1;product=conserved Plasmodium protein, unknown function
Py17XNL_07	AUGUSTUS	three_prime_UTR	597993	598113	0.17	+	.	ID=Py17XNL_0700145.1-3UTR4;Parent=Py17XNL_0700145.1;Name=Py17XNL_0700145.1-3UTR4;transcript_id=Py17XNL_0700145.1;gene_name=conserved Plasmodium protein;locus_tag=Py17XNL_0700145
Py17XNL_07	AUGUSTUS	exon	597993	598113	.	+	.	ID=Py17XNL_0700145.1-exon4;Parent=Py17XNL_0700145.1;Name=Py17XNL_0700145.1-exon4;transcript_id=Py17XNL_0700145.1;gene_name=conserved Plasmodium protein;locus_tag=Py17XNL_0700145;protein_id=Py17XNL_0700145.1-p1;product=conserved Plasmodium protein, unknown function
Py17XNL_07	AUGUSTUS	transcription_end_site	598113	598113	.	+	.	ID=Py17XNL_0700145.1-tts1;Parent=Py17XNL_0700145.1;Name=Py17XNL_0700145.1-tts1;transcript_id=Py17XNL_0700145.1;gene_name=conserved Plasmodium protein;locus_tag=Py17XNL_0700145
###
Py17XNL_07	AUGUSTUS	gene	598997	600276	0.17	+	.	ID=Py17XNL_0700146;gene_id=Py17XNL_0700146;gene_name=Py17XNL_0700146;Name=ubiquitin-like protein;best_match=PY17X_0711400.1-p1;query_coverage=99.0;percentage_identity=100.0;locus_tag=Py17XNL_0700146
Py17XNL_07	AUGUSTUS	mRNA	598997	600276	0.17	+	.	ID=Py17XNL_0700146.1;Parent=Py17XNL_0700146;transcript_id=Py17XNL_0700146.1;gene_name=Py17XNL_0700146;Name=ubiquitin-like protein.1;best_match=PY17X_0711400.1-p1;query_coverage=99.0;percentage_identity=100.0;locus_tag=Py17XNL_0700146;protein_id=Py17XNL_0700146.1-p1;product=ubiquitin-like protein, putative
Py17XNL_07	AUGUSTUS	transcription_start_site	598997	598997	.	+	.	ID=Py17XNL_0700146.1-tss1;Parent=Py17XNL_0700146.1;Name=Py17XNL_0700146.1-tss1;transcript_id=Py17XNL_0700146.1;gene_name=ubiquitin-like protein;locus_tag=Py17XNL_0700146
Py17XNL_07	AUGUSTUS	five_prime_UTR	598997	599087	0.45	+	.	ID=Py17XNL_0700146.1-5UTR1;Parent=Py17XNL_0700146.1;Name=Py17XNL_0700146.1-5UTR1;transcript_id=Py17XNL_0700146.1;gene_name=ubiquitin-like protein;locus_tag=Py17XNL_0700146
Py17XNL_07	AUGUSTUS	exon	598997	599527	.	+	.	ID=Py17XNL_0700146.1-exon1;Parent=Py17XNL_0700146.1;Name=Py17XNL_0700146.1-exon1;transcript_id=Py17XNL_0700146.1;gene_name=ubiquitin-like protein;locus_tag=Py17XNL_0700146;protein_id=Py17XNL_0700146.1-p1;product=ubiquitin-like protein, putative
Py17XNL_07	AUGUSTUS	start_codon	599088	599090	.	+	0	ID=Py17XNL_0700146.1-start1;Parent=Py17XNL_0700146.1;Name=Py17XNL_0700146.1-start1;transcript_id=Py17XNL_0700146.1;gene_name=ubiquitin-like protein;locus_tag=Py17XNL_0700146
Py17XNL_07	AUGUSTUS	CDS	599088	599527	0.99	+	0	ID=Py17XNL_0700146.1-CDS1;Parent=Py17XNL_0700146.1;Name=Py17XNL_0700146.1-p1;transcript_id=Py17XNL_0700146.1;gene_name=ubiquitin-like protein;locus_tag=Py17XNL_0700146;protein_id=Py17XNL_0700146.1-p1;product=ubiquitin-like protein, putative
Py17XNL_07	AUGUSTUS	intron	599528	599693	1	+	.	ID=Py17XNL_0700146.1-intron1;Parent=Py17XNL_0700146.1;Name=Py17XNL_0700146.1-intron1;transcript_id=Py17XNL_0700146.1;gene_name=ubiquitin-like protein;locus_tag=Py17XNL_0700146
Py17XNL_07	AUGUSTUS	CDS	599694	600249	0.99	+	1	ID=Py17XNL_0700146.1-CDS2;Parent=Py17XNL_0700146.1;Name=Py17XNL_0700146.1-p1;transcript_id=Py17XNL_0700146.1;gene_name=ubiquitin-like protein;locus_tag=Py17XNL_0700146;protein_id=Py17XNL_0700146.1-p1;product=ubiquitin-like protein, putative
Py17XNL_07	AUGUSTUS	exon	599694	600276	.	+	.	ID=Py17XNL_0700146.1-exon2;Parent=Py17XNL_0700146.1;Name=Py17XNL_0700146.1-exon2;transcript_id=Py17XNL_0700146.1;gene_name=ubiquitin-like protein;locus_tag=Py17XNL_0700146;protein_id=Py17XNL_0700146.1-p1;product=ubiquitin-like protein, putative
Py17XNL_07	AUGUSTUS	stop_codon	600247	600249	.	+	0	ID=Py17XNL_0700146.1-stop1;Parent=Py17XNL_0700146.1;Name=Py17XNL_0700146.1-stop1;transcript_id=Py17XNL_0700146.1;gene_name=ubiquitin-like protein;locus_tag=Py17XNL_0700146
Py17XNL_07	AUGUSTUS	three_prime_UTR	600250	600276	0.42	+	.	ID=Py17XNL_0700146.1-3UTR1;Parent=Py17XNL_0700146.1;Name=Py17XNL_0700146.1-3UTR1;transcript_id=Py17XNL_0700146.1;gene_name=ubiquitin-like protein;locus_tag=Py17XNL_0700146
Py17XNL_07	AUGUSTUS	transcription_end_site	600276	600276	.	+	.	ID=Py17XNL_0700146.1-tts1;Parent=Py17XNL_0700146.1;Name=Py17XNL_0700146.1-tts1;transcript_id=Py17XNL_0700146.1;gene_name=ubiquitin-like protein;locus_tag=Py17XNL_0700146
###
Py17XNL_07	AUGUSTUS	gene	600551	603576	0.16	-	.	ID=Py17XNL_0700147;gene_id=Py17XNL_0700147;gene_name=Py17XNL_0700147;Name=conserved protein;best_match=PY17X_0711500.1-p1;query_coverage=97.0;percentage_identity=100.0;locus_tag=Py17XNL_0700147
Py17XNL_07	AUGUSTUS	mRNA	600551	603576	0.16	-	.	ID=Py17XNL_0700147.1;Parent=Py17XNL_0700147;transcript_id=Py17XNL_0700147.1;gene_name=Py17XNL_0700147;Name=conserved protein.1;best_match=PY17X_0711500.1-p1;query_coverage=97.0;percentage_identity=100.0;locus_tag=Py17XNL_0700147;protein_id=Py17XNL_0700147.1-p1;product=conserved protein, unknown function
Py17XNL_07	AUGUSTUS	transcription_end_site	600551	600551	.	-	.	ID=Py17XNL_0700147.1-tts1;Parent=Py17XNL_0700147.1;Name=Py17XNL_0700147.1-tts1;transcript_id=Py17XNL_0700147.1;gene_name=conserved protein;locus_tag=Py17XNL_0700147
Py17XNL_07	AUGUSTUS	three_prime_UTR	600551	600944	0.32	-	.	ID=Py17XNL_0700147.1-3UTR1;Parent=Py17XNL_0700147.1;Name=Py17XNL_0700147.1-3UTR1;transcript_id=Py17XNL_0700147.1;gene_name=conserved protein;locus_tag=Py17XNL_0700147
Py17XNL_07	AUGUSTUS	exon	600551	601049	.	-	.	ID=Py17XNL_0700147.1-exon1;Parent=Py17XNL_0700147.1;Name=Py17XNL_0700147.1-exon1;transcript_id=Py17XNL_0700147.1;gene_name=conserved protein;locus_tag=Py17XNL_0700147;protein_id=Py17XNL_0700147.1-p1;product=conserved protein, unknown function
Py17XNL_07	AUGUSTUS	stop_codon	600945	600947	.	-	0	ID=Py17XNL_0700147.1-stop1;Parent=Py17XNL_0700147.1;Name=Py17XNL_0700147.1-stop1;transcript_id=Py17XNL_0700147.1;gene_name=conserved protein;locus_tag=Py17XNL_0700147
Py17XNL_07	AUGUSTUS	CDS	600945	601049	1	-	0	ID=Py17XNL_0700147.1-CDS1;Parent=Py17XNL_0700147.1;Name=Py17XNL_0700147.1-p1;transcript_id=Py17XNL_0700147.1;gene_name=conserved protein;locus_tag=Py17XNL_0700147;protein_id=Py17XNL_0700147.1-p1;product=conserved protein, unknown function
Py17XNL_07	AUGUSTUS	intron	601050	601189	1	-	.	ID=Py17XNL_0700147.1-intron1;Parent=Py17XNL_0700147.1;Name=Py17XNL_0700147.1-intron1;transcript_id=Py17XNL_0700147.1;gene_name=conserved protein;locus_tag=Py17XNL_0700147
Py17XNL_07	AUGUSTUS	CDS	601190	601244	1	-	1	ID=Py17XNL_0700147.1-CDS2;Parent=Py17XNL_0700147.1;Name=Py17XNL_0700147.1-p1;transcript_id=Py17XNL_0700147.1;gene_name=conserved protein;locus_tag=Py17XNL_0700147;protein_id=Py17XNL_0700147.1-p1;product=conserved protein, unknown function
Py17XNL_07	AUGUSTUS	exon	601190	601244	.	-	.	ID=Py17XNL_0700147.1-exon2;Parent=Py17XNL_0700147.1;Name=Py17XNL_0700147.1-exon2;transcript_id=Py17XNL_0700147.1;gene_name=conserved protein;locus_tag=Py17XNL_0700147;protein_id=Py17XNL_0700147.1-p1;product=conserved protein, unknown function
Py17XNL_07	AUGUSTUS	intron	601245	601467	1	-	.	ID=Py17XNL_0700147.1-intron2;Parent=Py17XNL_0700147.1;Name=Py17XNL_0700147.1-intron2;transcript_id=Py17XNL_0700147.1;gene_name=conserved protein;locus_tag=Py17XNL_0700147
Py17XNL_07	AUGUSTUS	CDS	601468	601561	1	-	2	ID=Py17XNL_0700147.1-CDS3;Parent=Py17XNL_0700147.1;Name=Py17XNL_0700147.1-p1;transcript_id=Py17XNL_0700147.1;gene_name=conserved protein;locus_tag=Py17XNL_0700147;protein_id=Py17XNL_0700147.1-p1;product=conserved protein, unknown function
Py17XNL_07	AUGUSTUS	exon	601468	601561	.	-	.	ID=Py17XNL_0700147.1-exon3;Parent=Py17XNL_0700147.1;Name=Py17XNL_0700147.1-exon3;transcript_id=Py17XNL_0700147.1;gene_name=conserved protein;locus_tag=Py17XNL_0700147;protein_id=Py17XNL_0700147.1-p1;product=conserved protein, unknown function
Py17XNL_07	AUGUSTUS	intron	601562	601646	1	-	.	ID=Py17XNL_0700147.1-intron3;Parent=Py17XNL_0700147.1;Name=Py17XNL_0700147.1-intron3;transcript_id=Py17XNL_0700147.1;gene_name=conserved protein;locus_tag=Py17XNL_0700147
Py17XNL_07	AUGUSTUS	CDS	601647	601766	1	-	2	ID=Py17XNL_0700147.1-CDS4;Parent=Py17XNL_0700147.1;Name=Py17XNL_0700147.1-p1;transcript_id=Py17XNL_0700147.1;gene_name=conserved protein;locus_tag=Py17XNL_0700147;protein_id=Py17XNL_0700147.1-p1;product=conserved protein, unknown function
Py17XNL_07	AUGUSTUS	exon	601647	601766	.	-	.	ID=Py17XNL_0700147.1-exon4;Parent=Py17XNL_0700147.1;Name=Py17XNL_0700147.1-exon4;transcript_id=Py17XNL_0700147.1;gene_name=conserved protein;locus_tag=Py17XNL_0700147;protein_id=Py17XNL_0700147.1-p1;product=conserved protein, unknown function
Py17XNL_07	AUGUSTUS	intron	601767	601927	1	-	.	ID=Py17XNL_0700147.1-intron4;Parent=Py17XNL_0700147.1;Name=Py17XNL_0700147.1-intron4;transcript_id=Py17XNL_0700147.1;gene_name=conserved protein;locus_tag=Py17XNL_0700147
Py17XNL_07	AUGUSTUS	CDS	601928	601994	1	-	0	ID=Py17XNL_0700147.1-CDS5;Parent=Py17XNL_0700147.1;Name=Py17XNL_0700147.1-p1;transcript_id=Py17XNL_0700147.1;gene_name=conserved protein;locus_tag=Py17XNL_0700147;protein_id=Py17XNL_0700147.1-p1;product=conserved protein, unknown function
Py17XNL_07	AUGUSTUS	exon	601928	601994	.	-	.	ID=Py17XNL_0700147.1-exon5;Parent=Py17XNL_0700147.1;Name=Py17XNL_0700147.1-exon5;transcript_id=Py17XNL_0700147.1;gene_name=conserved protein;locus_tag=Py17XNL_0700147;protein_id=Py17XNL_0700147.1-p1;product=conserved protein, unknown function
Py17XNL_07	AUGUSTUS	intron	601995	602119	1	-	.	ID=Py17XNL_0700147.1-intron5;Parent=Py17XNL_0700147.1;Name=Py17XNL_0700147.1-intron5;transcript_id=Py17XNL_0700147.1;gene_name=conserved protein;locus_tag=Py17XNL_0700147
Py17XNL_07	AUGUSTUS	CDS	602120	602341	1	-	0	ID=Py17XNL_0700147.1-CDS6;Parent=Py17XNL_0700147.1;Name=Py17XNL_0700147.1-p1;transcript_id=Py17XNL_0700147.1;gene_name=conserved protein;locus_tag=Py17XNL_0700147;protein_id=Py17XNL_0700147.1-p1;product=conserved protein, unknown function
Py17XNL_07	AUGUSTUS	exon	602120	602341	.	-	.	ID=Py17XNL_0700147.1-exon6;Parent=Py17XNL_0700147.1;Name=Py17XNL_0700147.1-exon6;transcript_id=Py17XNL_0700147.1;gene_name=conserved protein;locus_tag=Py17XNL_0700147;protein_id=Py17XNL_0700147.1-p1;product=conserved protein, unknown function
Py17XNL_07	AUGUSTUS	intron	602342	602467	1	-	.	ID=Py17XNL_0700147.1-intron6;Parent=Py17XNL_0700147.1;Name=Py17XNL_0700147.1-intron6;transcript_id=Py17XNL_0700147.1;gene_name=conserved protein;locus_tag=Py17XNL_0700147
Py17XNL_07	AUGUSTUS	CDS	602468	602585	1	-	1	ID=Py17XNL_0700147.1-CDS7;Parent=Py17XNL_0700147.1;Name=Py17XNL_0700147.1-p1;transcript_id=Py17XNL_0700147.1;gene_name=conserved protein;locus_tag=Py17XNL_0700147;protein_id=Py17XNL_0700147.1-p1;product=conserved protein, unknown function
Py17XNL_07	AUGUSTUS	exon	602468	602585	.	-	.	ID=Py17XNL_0700147.1-exon7;Parent=Py17XNL_0700147.1;Name=Py17XNL_0700147.1-exon7;transcript_id=Py17XNL_0700147.1;gene_name=conserved protein;locus_tag=Py17XNL_0700147;protein_id=Py17XNL_0700147.1-p1;product=conserved protein, unknown function
Py17XNL_07	AUGUSTUS	intron	602586	602891	0.76	-	.	ID=Py17XNL_0700147.1-intron7;Parent=Py17XNL_0700147.1;Name=Py17XNL_0700147.1-intron7;transcript_id=Py17XNL_0700147.1;gene_name=conserved protein;locus_tag=Py17XNL_0700147
Py17XNL_07	AUGUSTUS	CDS	602892	602911	0.76	-	0	ID=Py17XNL_0700147.1-CDS8;Parent=Py17XNL_0700147.1;Name=Py17XNL_0700147.1-p1;transcript_id=Py17XNL_0700147.1;gene_name=conserved protein;locus_tag=Py17XNL_0700147;protein_id=Py17XNL_0700147.1-p1;product=conserved protein, unknown function
Py17XNL_07	AUGUSTUS	exon	602892	602915	.	-	.	ID=Py17XNL_0700147.1-exon8;Parent=Py17XNL_0700147.1;Name=Py17XNL_0700147.1-exon8;transcript_id=Py17XNL_0700147.1;gene_name=conserved protein;locus_tag=Py17XNL_0700147;protein_id=Py17XNL_0700147.1-p1;product=conserved protein, unknown function
Py17XNL_07	AUGUSTUS	start_codon	602909	602911	.	-	0	ID=Py17XNL_0700147.1-start1;Parent=Py17XNL_0700147.1;Name=Py17XNL_0700147.1-start1;transcript_id=Py17XNL_0700147.1;gene_name=conserved protein;locus_tag=Py17XNL_0700147
Py17XNL_07	AUGUSTUS	five_prime_UTR	602912	602915	0.76	-	.	ID=Py17XNL_0700147.1-5UTR1;Parent=Py17XNL_0700147.1;Name=Py17XNL_0700147.1-5UTR1;transcript_id=Py17XNL_0700147.1;gene_name=conserved protein;locus_tag=Py17XNL_0700147
Py17XNL_07	AUGUSTUS	five_prime_UTR	603007	603060	0.76	-	.	ID=Py17XNL_0700147.1-5UTR2;Parent=Py17XNL_0700147.1;Name=Py17XNL_0700147.1-5UTR2;transcript_id=Py17XNL_0700147.1;gene_name=conserved protein;locus_tag=Py17XNL_0700147
Py17XNL_07	AUGUSTUS	exon	603007	603060	.	-	.	ID=Py17XNL_0700147.1-exon9;Parent=Py17XNL_0700147.1;Name=Py17XNL_0700147.1-exon9;transcript_id=Py17XNL_0700147.1;gene_name=conserved protein;locus_tag=Py17XNL_0700147;protein_id=Py17XNL_0700147.1-p1;product=conserved protein, unknown function
Py17XNL_07	AUGUSTUS	five_prime_UTR	603331	603434	0.76	-	.	ID=Py17XNL_0700147.1-5UTR3;Parent=Py17XNL_0700147.1;Name=Py17XNL_0700147.1-5UTR3;transcript_id=Py17XNL_0700147.1;gene_name=conserved protein;locus_tag=Py17XNL_0700147
Py17XNL_07	AUGUSTUS	exon	603331	603434	.	-	.	ID=Py17XNL_0700147.1-exon10;Parent=Py17XNL_0700147.1;Name=Py17XNL_0700147.1-exon10;transcript_id=Py17XNL_0700147.1;gene_name=conserved protein;locus_tag=Py17XNL_0700147;protein_id=Py17XNL_0700147.1-p1;product=conserved protein, unknown function
Py17XNL_07	AUGUSTUS	five_prime_UTR	603537	603576	0.51	-	.	ID=Py17XNL_0700147.1-5UTR4;Parent=Py17XNL_0700147.1;Name=Py17XNL_0700147.1-5UTR4;transcript_id=Py17XNL_0700147.1;gene_name=conserved protein;locus_tag=Py17XNL_0700147
Py17XNL_07	AUGUSTUS	exon	603537	603576	.	-	.	ID=Py17XNL_0700147.1-exon11;Parent=Py17XNL_0700147.1;Name=Py17XNL_0700147.1-exon11;transcript_id=Py17XNL_0700147.1;gene_name=conserved protein;locus_tag=Py17XNL_0700147;protein_id=Py17XNL_0700147.1-p1;product=conserved protein, unknown function
Py17XNL_07	AUGUSTUS	transcription_start_site	603576	603576	.	-	.	ID=Py17XNL_0700147.1-tss1;Parent=Py17XNL_0700147.1;Name=Py17XNL_0700147.1-tss1;transcript_id=Py17XNL_0700147.1;gene_name=conserved protein;locus_tag=Py17XNL_0700147
###
Py17XNL_07	AUGUSTUS	gene	604422	606956	0.39	-	.	ID=Py17XNL_0700148;gene_id=Py17XNL_0700148;gene_name=Py17XNL_0700148;Name=PLP4;best_match=PY17X_0711600.1-p1;query_coverage=99.0;percentage_identity=100.0;locus_tag=Py17XNL_0700148
Py17XNL_07	AUGUSTUS	mRNA	604422	605306	0.22	-	.	ID=Py17XNL_0700148.1;Parent=Py17XNL_0700148;transcript_id=Py17XNL_0700148.1;gene_name=Py17XNL_0700148;Name=PLP4.1;best_match=PY17X_0711600.1-p1;query_coverage=99.0;percentage_identity=100.0;locus_tag=Py17XNL_0700148;protein_id=Py17XNL_0700148.1-p1;product=perforin-like protein 4
Py17XNL_07	AUGUSTUS	transcription_end_site	604422	604422	.	-	.	ID=Py17XNL_0700148.1-tts1;Parent=Py17XNL_0700148.1;Name=Py17XNL_0700148.1-tts1;transcript_id=Py17XNL_0700148.1;gene_name=PLP4;locus_tag=Py17XNL_0700148
Py17XNL_07	AUGUSTUS	three_prime_UTR	604422	604847	0.25	-	.	ID=Py17XNL_0700148.1-3UTR1;Parent=Py17XNL_0700148.1;Name=Py17XNL_0700148.1-3UTR1;transcript_id=Py17XNL_0700148.1;gene_name=PLP4;locus_tag=Py17XNL_0700148
Py17XNL_07	AUGUSTUS	exon	604422	605306	.	-	.	ID=Py17XNL_0700148.1-exon1;Parent=Py17XNL_0700148.1;Name=Py17XNL_0700148.1-exon1;transcript_id=Py17XNL_0700148.1;gene_name=PLP4;locus_tag=Py17XNL_0700148;protein_id=Py17XNL_0700148.1-p1;product=perforin-like protein 4
Py17XNL_07	AUGUSTUS	stop_codon	604848	604850	.	-	0	ID=Py17XNL_0700148.1-stop1;Parent=Py17XNL_0700148.1;Name=Py17XNL_0700148.1-stop1;transcript_id=Py17XNL_0700148.1;gene_name=PLP4;locus_tag=Py17XNL_0700148
Py17XNL_07	AUGUSTUS	CDS	604848	605216	0.96	-	0	ID=Py17XNL_0700148.1-CDS1;Parent=Py17XNL_0700148.1;Name=Py17XNL_0700148.1-p1;transcript_id=Py17XNL_0700148.1;gene_name=PLP4;locus_tag=Py17XNL_0700148;protein_id=Py17XNL_0700148.1-p1;product=perforin-like protein 4
Py17XNL_07	AUGUSTUS	start_codon	605214	605216	.	-	0	ID=Py17XNL_0700148.1-start1;Parent=Py17XNL_0700148.1;Name=Py17XNL_0700148.1-start1;transcript_id=Py17XNL_0700148.1;gene_name=PLP4;locus_tag=Py17XNL_0700148
Py17XNL_07	AUGUSTUS	five_prime_UTR	605217	605306	0.91	-	.	ID=Py17XNL_0700148.1-5UTR1;Parent=Py17XNL_0700148.1;Name=Py17XNL_0700148.1-5UTR1;transcript_id=Py17XNL_0700148.1;gene_name=PLP4;locus_tag=Py17XNL_0700148
Py17XNL_07	AUGUSTUS	transcription_start_site	605306	605306	.	-	.	ID=Py17XNL_0700148.1-tss1;Parent=Py17XNL_0700148.1;Name=Py17XNL_0700148.1-tss1;transcript_id=Py17XNL_0700148.1;gene_name=PLP4;locus_tag=Py17XNL_0700148
Py17XNL_07	AUGUSTUS	mRNA	604422	606956	0.17	-	.	ID=Py17XNL_0700148.2;Parent=Py17XNL_0700148;transcript_id=Py17XNL_0700148.2;gene_name=Py17XNL_0700148;Name=PLP4.2;best_match=PY17X_0711600.1-p1;query_coverage=99.0;percentage_identity=100.0;locus_tag=Py17XNL_0700148;protein_id=Py17XNL_0700148.2-p2;product=perforin-like protein 4
Py17XNL_07	AUGUSTUS	transcription_end_site	604422	604422	.	-	.	ID=Py17XNL_0700148.2-tts1;Parent=Py17XNL_0700148.2;Name=Py17XNL_0700148.2-tts1;transcript_id=Py17XNL_0700148.2;gene_name=PLP4;locus_tag=Py17XNL_0700148
Py17XNL_07	AUGUSTUS	three_prime_UTR	604422	604847	0.18	-	.	ID=Py17XNL_0700148.2-3UTR1;Parent=Py17XNL_0700148.2;Name=Py17XNL_0700148.2-3UTR1;transcript_id=Py17XNL_0700148.2;gene_name=PLP4;locus_tag=Py17XNL_0700148
Py17XNL_07	AUGUSTUS	exon	604422	606956	.	-	.	ID=Py17XNL_0700148.2-exon1;Parent=Py17XNL_0700148.2;Name=Py17XNL_0700148.2-exon1;transcript_id=Py17XNL_0700148.2;gene_name=PLP4;locus_tag=Py17XNL_0700148;protein_id=Py17XNL_0700148.2-p2;product=perforin-like protein 4
Py17XNL_07	AUGUSTUS	stop_codon	604848	604850	.	-	0	ID=Py17XNL_0700148.2-stop1;Parent=Py17XNL_0700148.2;Name=Py17XNL_0700148.2-stop1;transcript_id=Py17XNL_0700148.2;gene_name=PLP4;locus_tag=Py17XNL_0700148
Py17XNL_07	AUGUSTUS	CDS	604848	606893	0.99	-	0	ID=Py17XNL_0700148.2-CDS1;Parent=Py17XNL_0700148.2;Name=Py17XNL_0700148.2-p2;transcript_id=Py17XNL_0700148.2;gene_name=PLP4;locus_tag=Py17XNL_0700148;protein_id=Py17XNL_0700148.2-p2;product=perforin-like protein 4
Py17XNL_07	AUGUSTUS	start_codon	606891	606893	.	-	0	ID=Py17XNL_0700148.2-start1;Parent=Py17XNL_0700148.2;Name=Py17XNL_0700148.2-start1;transcript_id=Py17XNL_0700148.2;gene_name=PLP4;locus_tag=Py17XNL_0700148
Py17XNL_07	AUGUSTUS	five_prime_UTR	606894	606956	0.93	-	.	ID=Py17XNL_0700148.2-5UTR1;Parent=Py17XNL_0700148.2;Name=Py17XNL_0700148.2-5UTR1;transcript_id=Py17XNL_0700148.2;gene_name=PLP4;locus_tag=Py17XNL_0700148
Py17XNL_07	AUGUSTUS	transcription_start_site	606956	606956	.	-	.	ID=Py17XNL_0700148.2-tss1;Parent=Py17XNL_0700148.2;Name=Py17XNL_0700148.2-tss1;transcript_id=Py17XNL_0700148.2;gene_name=PLP4;locus_tag=Py17XNL_0700148
###
Py17XNL_07	AUGUSTUS	gene	607788	610966	0.18	-	.	ID=Py17XNL_0700149;gene_id=Py17XNL_0700149;gene_name=Py17XNL_0700149;Name=conserved Plasmodium protein;best_match=PY17X_0711700.1-p1;query_coverage=99.0;percentage_identity=100.0;locus_tag=Py17XNL_0700149
Py17XNL_07	AUGUSTUS	mRNA	607788	610966	0.18	-	.	ID=Py17XNL_0700149.1;Parent=Py17XNL_0700149;transcript_id=Py17XNL_0700149.1;gene_name=Py17XNL_0700149;Name=conserved Plasmodium protein.1;best_match=PY17X_0711700.1-p1;query_coverage=99.0;percentage_identity=100.0;locus_tag=Py17XNL_0700149;protein_id=Py17XNL_0700149.1-p1;product=conserved Plasmodium protein, unknown function
Py17XNL_07	AUGUSTUS	transcription_end_site	607788	607788	.	-	.	ID=Py17XNL_0700149.1-tts1;Parent=Py17XNL_0700149.1;Name=Py17XNL_0700149.1-tts1;transcript_id=Py17XNL_0700149.1;gene_name=conserved Plasmodium protein;locus_tag=Py17XNL_0700149
Py17XNL_07	AUGUSTUS	three_prime_UTR	607788	607825	0.29	-	.	ID=Py17XNL_0700149.1-3UTR1;Parent=Py17XNL_0700149.1;Name=Py17XNL_0700149.1-3UTR1;transcript_id=Py17XNL_0700149.1;gene_name=conserved Plasmodium protein;locus_tag=Py17XNL_0700149
Py17XNL_07	AUGUSTUS	exon	607788	610692	.	-	.	ID=Py17XNL_0700149.1-exon1;Parent=Py17XNL_0700149.1;Name=Py17XNL_0700149.1-exon1;transcript_id=Py17XNL_0700149.1;gene_name=conserved Plasmodium protein;locus_tag=Py17XNL_0700149;protein_id=Py17XNL_0700149.1-p1;product=conserved Plasmodium protein, unknown function
Py17XNL_07	AUGUSTUS	stop_codon	607826	607828	.	-	0	ID=Py17XNL_0700149.1-stop1;Parent=Py17XNL_0700149.1;Name=Py17XNL_0700149.1-stop1;transcript_id=Py17XNL_0700149.1;gene_name=conserved Plasmodium protein;locus_tag=Py17XNL_0700149
Py17XNL_07	AUGUSTUS	CDS	607826	610669	0.91	-	0	ID=Py17XNL_0700149.1-CDS1;Parent=Py17XNL_0700149.1;Name=Py17XNL_0700149.1-p1;transcript_id=Py17XNL_0700149.1;gene_name=conserved Plasmodium protein;locus_tag=Py17XNL_0700149;protein_id=Py17XNL_0700149.1-p1;product=conserved Plasmodium protein, unknown function
Py17XNL_07	AUGUSTUS	start_codon	610667	610669	.	-	0	ID=Py17XNL_0700149.1-start1;Parent=Py17XNL_0700149.1;Name=Py17XNL_0700149.1-start1;transcript_id=Py17XNL_0700149.1;gene_name=conserved Plasmodium protein;locus_tag=Py17XNL_0700149
Py17XNL_07	AUGUSTUS	five_prime_UTR	610670	610692	0.78	-	.	ID=Py17XNL_0700149.1-5UTR1;Parent=Py17XNL_0700149.1;Name=Py17XNL_0700149.1-5UTR1;transcript_id=Py17XNL_0700149.1;gene_name=conserved Plasmodium protein;locus_tag=Py17XNL_0700149
Py17XNL_07	AUGUSTUS	five_prime_UTR	610959	610966	0.76	-	.	ID=Py17XNL_0700149.1-5UTR2;Parent=Py17XNL_0700149.1;Name=Py17XNL_0700149.1-5UTR2;transcript_id=Py17XNL_0700149.1;gene_name=conserved Plasmodium protein;locus_tag=Py17XNL_0700149
Py17XNL_07	AUGUSTUS	exon	610959	610966	.	-	.	ID=Py17XNL_0700149.1-exon2;Parent=Py17XNL_0700149.1;Name=Py17XNL_0700149.1-exon2;transcript_id=Py17XNL_0700149.1;gene_name=conserved Plasmodium protein;locus_tag=Py17XNL_0700149;protein_id=Py17XNL_0700149.1-p1;product=conserved Plasmodium protein, unknown function
Py17XNL_07	AUGUSTUS	transcription_start_site	610966	610966	.	-	.	ID=Py17XNL_0700149.1-tss1;Parent=Py17XNL_0700149.1;Name=Py17XNL_0700149.1-tss1;transcript_id=Py17XNL_0700149.1;gene_name=conserved Plasmodium protein;locus_tag=Py17XNL_0700149
###
Py17XNL_07	AUGUSTUS	gene	611901	614356	0.14	-	.	ID=Py17XNL_0700150;gene_id=Py17XNL_0700150;gene_name=Py17XNL_0700150;Name=PLP5;best_match=PY17X_0711800.1-p1;query_coverage=99.0;percentage_identity=100.0;locus_tag=Py17XNL_0700150
Py17XNL_07	AUGUSTUS	mRNA	611901	614356	0.14	-	.	ID=Py17XNL_0700150.1;Parent=Py17XNL_0700150;transcript_id=Py17XNL_0700150.1;gene_name=Py17XNL_0700150;Name=PLP5.1;best_match=PY17X_0711800.1-p1;query_coverage=99.0;percentage_identity=100.0;locus_tag=Py17XNL_0700150;protein_id=Py17XNL_0700150.1-p1;product=perforin-like protein 5
Py17XNL_07	AUGUSTUS	transcription_end_site	611901	611901	.	-	.	ID=Py17XNL_0700150.1-tts1;Parent=Py17XNL_0700150.1;Name=Py17XNL_0700150.1-tts1;transcript_id=Py17XNL_0700150.1;gene_name=PLP5;locus_tag=Py17XNL_0700150
Py17XNL_07	AUGUSTUS	three_prime_UTR	611901	611954	0.36	-	.	ID=Py17XNL_0700150.1-3UTR1;Parent=Py17XNL_0700150.1;Name=Py17XNL_0700150.1-3UTR1;transcript_id=Py17XNL_0700150.1;gene_name=PLP5;locus_tag=Py17XNL_0700150
Py17XNL_07	AUGUSTUS	exon	611901	614356	.	-	.	ID=Py17XNL_0700150.1-exon1;Parent=Py17XNL_0700150.1;Name=Py17XNL_0700150.1-exon1;transcript_id=Py17XNL_0700150.1;gene_name=PLP5;locus_tag=Py17XNL_0700150;protein_id=Py17XNL_0700150.1-p1;product=perforin-like protein 5
Py17XNL_07	AUGUSTUS	stop_codon	611955	611957	.	-	0	ID=Py17XNL_0700150.1-stop1;Parent=Py17XNL_0700150.1;Name=Py17XNL_0700150.1-stop1;transcript_id=Py17XNL_0700150.1;gene_name=PLP5;locus_tag=Py17XNL_0700150
Py17XNL_07	AUGUSTUS	CDS	611955	614012	0.98	-	0	ID=Py17XNL_0700150.1-CDS1;Parent=Py17XNL_0700150.1;Name=Py17XNL_0700150.1-p1;transcript_id=Py17XNL_0700150.1;gene_name=PLP5;locus_tag=Py17XNL_0700150;protein_id=Py17XNL_0700150.1-p1;product=perforin-like protein 5
Py17XNL_07	AUGUSTUS	start_codon	614010	614012	.	-	0	ID=Py17XNL_0700150.1-start1;Parent=Py17XNL_0700150.1;Name=Py17XNL_0700150.1-start1;transcript_id=Py17XNL_0700150.1;gene_name=PLP5;locus_tag=Py17XNL_0700150
Py17XNL_07	AUGUSTUS	five_prime_UTR	614013	614356	0.24	-	.	ID=Py17XNL_0700150.1-5UTR1;Parent=Py17XNL_0700150.1;Name=Py17XNL_0700150.1-5UTR1;transcript_id=Py17XNL_0700150.1;gene_name=PLP5;locus_tag=Py17XNL_0700150
Py17XNL_07	AUGUSTUS	transcription_start_site	614356	614356	.	-	.	ID=Py17XNL_0700150.1-tss1;Parent=Py17XNL_0700150.1;Name=Py17XNL_0700150.1-tss1;transcript_id=Py17XNL_0700150.1;gene_name=PLP5;locus_tag=Py17XNL_0700150
###
Py17XNL_07	AUGUSTUS	gene	614993	616106	0.23	-	.	ID=Py17XNL_0700151;gene_id=Py17XNL_0700151;gene_name=Py17XNL_0700151;Name=BRIX domain;best_match=PY17X_0711900.1-p1;query_coverage=99.0;percentage_identity=100.0;locus_tag=Py17XNL_0700151
Py17XNL_07	AUGUSTUS	mRNA	614993	616106	0.23	-	.	ID=Py17XNL_0700151.1;Parent=Py17XNL_0700151;transcript_id=Py17XNL_0700151.1;gene_name=Py17XNL_0700151;Name=BRIX domain.1;best_match=PY17X_0711900.1-p1;query_coverage=99.0;percentage_identity=100.0;locus_tag=Py17XNL_0700151;protein_id=Py17XNL_0700151.1-p1;product=BRIX domain, putative
Py17XNL_07	AUGUSTUS	transcription_end_site	614993	614993	.	-	.	ID=Py17XNL_0700151.1-tts1;Parent=Py17XNL_0700151.1;Name=Py17XNL_0700151.1-tts1;transcript_id=Py17XNL_0700151.1;gene_name=BRIX domain;locus_tag=Py17XNL_0700151
Py17XNL_07	AUGUSTUS	three_prime_UTR	614993	615025	0.25	-	.	ID=Py17XNL_0700151.1-3UTR1;Parent=Py17XNL_0700151.1;Name=Py17XNL_0700151.1-3UTR1;transcript_id=Py17XNL_0700151.1;gene_name=BRIX domain;locus_tag=Py17XNL_0700151
Py17XNL_07	AUGUSTUS	exon	614993	615069	.	-	.	ID=Py17XNL_0700151.1-exon1;Parent=Py17XNL_0700151.1;Name=Py17XNL_0700151.1-exon1;transcript_id=Py17XNL_0700151.1;gene_name=BRIX domain;locus_tag=Py17XNL_0700151;protein_id=Py17XNL_0700151.1-p1;product=BRIX domain, putative
Py17XNL_07	AUGUSTUS	stop_codon	615026	615028	.	-	0	ID=Py17XNL_0700151.1-stop1;Parent=Py17XNL_0700151.1;Name=Py17XNL_0700151.1-stop1;transcript_id=Py17XNL_0700151.1;gene_name=BRIX domain;locus_tag=Py17XNL_0700151
Py17XNL_07	AUGUSTUS	CDS	615026	615069	1	-	2	ID=Py17XNL_0700151.1-CDS1;Parent=Py17XNL_0700151.1;Name=Py17XNL_0700151.1-p1;transcript_id=Py17XNL_0700151.1;gene_name=BRIX domain;locus_tag=Py17XNL_0700151;protein_id=Py17XNL_0700151.1-p1;product=BRIX domain, putative
Py17XNL_07	AUGUSTUS	intron	615070	615223	1	-	.	ID=Py17XNL_0700151.1-intron1;Parent=Py17XNL_0700151.1;Name=Py17XNL_0700151.1-intron1;transcript_id=Py17XNL_0700151.1;gene_name=BRIX domain;locus_tag=Py17XNL_0700151
Py17XNL_07	AUGUSTUS	CDS	615224	616082	1	-	0	ID=Py17XNL_0700151.1-CDS2;Parent=Py17XNL_0700151.1;Name=Py17XNL_0700151.1-p1;transcript_id=Py17XNL_0700151.1;gene_name=BRIX domain;locus_tag=Py17XNL_0700151;protein_id=Py17XNL_0700151.1-p1;product=BRIX domain, putative
Py17XNL_07	AUGUSTUS	exon	615224	616106	.	-	.	ID=Py17XNL_0700151.1-exon2;Parent=Py17XNL_0700151.1;Name=Py17XNL_0700151.1-exon2;transcript_id=Py17XNL_0700151.1;gene_name=BRIX domain;locus_tag=Py17XNL_0700151;protein_id=Py17XNL_0700151.1-p1;product=BRIX domain, putative
Py17XNL_07	AUGUSTUS	start_codon	616080	616082	.	-	0	ID=Py17XNL_0700151.1-start1;Parent=Py17XNL_0700151.1;Name=Py17XNL_0700151.1-start1;transcript_id=Py17XNL_0700151.1;gene_name=BRIX domain;locus_tag=Py17XNL_0700151
Py17XNL_07	AUGUSTUS	five_prime_UTR	616083	616106	0.89	-	.	ID=Py17XNL_0700151.1-5UTR1;Parent=Py17XNL_0700151.1;Name=Py17XNL_0700151.1-5UTR1;transcript_id=Py17XNL_0700151.1;gene_name=BRIX domain;locus_tag=Py17XNL_0700151
Py17XNL_07	AUGUSTUS	transcription_start_site	616106	616106	.	-	.	ID=Py17XNL_0700151.1-tss1;Parent=Py17XNL_0700151.1;Name=Py17XNL_0700151.1-tss1;transcript_id=Py17XNL_0700151.1;gene_name=BRIX domain;locus_tag=Py17XNL_0700151
###
Py17XNL_07	AUGUSTUS	gene	617037	621625	0.09	+	.	ID=Py17XNL_0700152;gene_id=Py17XNL_0700152;gene_name=Py17XNL_0700152;Name=ribonuclease;best_match=PY17X_0712000.1-p1;query_coverage=99.0;percentage_identity=99.421;locus_tag=Py17XNL_0700152
Py17XNL_07	AUGUSTUS	mRNA	617037	621625	0.09	+	.	ID=Py17XNL_0700152.1;Parent=Py17XNL_0700152;transcript_id=Py17XNL_0700152.1;gene_name=Py17XNL_0700152;Name=ribonuclease.1;best_match=PY17X_0712000.1-p1;query_coverage=99.0;percentage_identity=99.421;locus_tag=Py17XNL_0700152;protein_id=Py17XNL_0700152.1-p1;product=ribonuclease, putative
Py17XNL_07	AUGUSTUS	transcription_start_site	617037	617037	.	+	.	ID=Py17XNL_0700152.1-tss1;Parent=Py17XNL_0700152.1;Name=Py17XNL_0700152.1-tss1;transcript_id=Py17XNL_0700152.1;gene_name=ribonuclease;locus_tag=Py17XNL_0700152
Py17XNL_07	AUGUSTUS	five_prime_UTR	617037	617321	0.42	+	.	ID=Py17XNL_0700152.1-5UTR1;Parent=Py17XNL_0700152.1;Name=Py17XNL_0700152.1-5UTR1;transcript_id=Py17XNL_0700152.1;gene_name=ribonuclease;locus_tag=Py17XNL_0700152
Py17XNL_07	AUGUSTUS	exon	617037	617674	.	+	.	ID=Py17XNL_0700152.1-exon1;Parent=Py17XNL_0700152.1;Name=Py17XNL_0700152.1-exon1;transcript_id=Py17XNL_0700152.1;gene_name=ribonuclease;locus_tag=Py17XNL_0700152;protein_id=Py17XNL_0700152.1-p1;product=ribonuclease, putative
Py17XNL_07	AUGUSTUS	start_codon	617322	617324	.	+	0	ID=Py17XNL_0700152.1-start1;Parent=Py17XNL_0700152.1;Name=Py17XNL_0700152.1-start1;transcript_id=Py17XNL_0700152.1;gene_name=ribonuclease;locus_tag=Py17XNL_0700152
Py17XNL_07	AUGUSTUS	CDS	617322	617674	1	+	0	ID=Py17XNL_0700152.1-CDS1;Parent=Py17XNL_0700152.1;Name=Py17XNL_0700152.1-p1;transcript_id=Py17XNL_0700152.1;gene_name=ribonuclease;locus_tag=Py17XNL_0700152;protein_id=Py17XNL_0700152.1-p1;product=ribonuclease, putative
Py17XNL_07	AUGUSTUS	intron	617675	617807	1	+	.	ID=Py17XNL_0700152.1-intron1;Parent=Py17XNL_0700152.1;Name=Py17XNL_0700152.1-intron1;transcript_id=Py17XNL_0700152.1;gene_name=ribonuclease;locus_tag=Py17XNL_0700152
Py17XNL_07	AUGUSTUS	CDS	617808	618430	1	+	1	ID=Py17XNL_0700152.1-CDS2;Parent=Py17XNL_0700152.1;Name=Py17XNL_0700152.1-p1;transcript_id=Py17XNL_0700152.1;gene_name=ribonuclease;locus_tag=Py17XNL_0700152;protein_id=Py17XNL_0700152.1-p1;product=ribonuclease, putative
Py17XNL_07	AUGUSTUS	exon	617808	618430	.	+	.	ID=Py17XNL_0700152.1-exon2;Parent=Py17XNL_0700152.1;Name=Py17XNL_0700152.1-exon2;transcript_id=Py17XNL_0700152.1;gene_name=ribonuclease;locus_tag=Py17XNL_0700152;protein_id=Py17XNL_0700152.1-p1;product=ribonuclease, putative
Py17XNL_07	AUGUSTUS	intron	618431	618554	0.51	+	.	ID=Py17XNL_0700152.1-intron2;Parent=Py17XNL_0700152.1;Name=Py17XNL_0700152.1-intron2;transcript_id=Py17XNL_0700152.1;gene_name=ribonuclease;locus_tag=Py17XNL_0700152
Py17XNL_07	AUGUSTUS	CDS	618555	618624	0.35	+	2	ID=Py17XNL_0700152.1-CDS3;Parent=Py17XNL_0700152.1;Name=Py17XNL_0700152.1-p1;transcript_id=Py17XNL_0700152.1;gene_name=ribonuclease;locus_tag=Py17XNL_0700152;protein_id=Py17XNL_0700152.1-p1;product=ribonuclease, putative
Py17XNL_07	AUGUSTUS	exon	618555	618624	.	+	.	ID=Py17XNL_0700152.1-exon3;Parent=Py17XNL_0700152.1;Name=Py17XNL_0700152.1-exon3;transcript_id=Py17XNL_0700152.1;gene_name=ribonuclease;locus_tag=Py17XNL_0700152;protein_id=Py17XNL_0700152.1-p1;product=ribonuclease, putative
Py17XNL_07	AUGUSTUS	intron	618625	618744	0.35	+	.	ID=Py17XNL_0700152.1-intron3;Parent=Py17XNL_0700152.1;Name=Py17XNL_0700152.1-intron3;transcript_id=Py17XNL_0700152.1;gene_name=ribonuclease;locus_tag=Py17XNL_0700152
Py17XNL_07	AUGUSTUS	CDS	618745	620670	0.51	+	1	ID=Py17XNL_0700152.1-CDS4;Parent=Py17XNL_0700152.1;Name=Py17XNL_0700152.1-p1;transcript_id=Py17XNL_0700152.1;gene_name=ribonuclease;locus_tag=Py17XNL_0700152;protein_id=Py17XNL_0700152.1-p1;product=ribonuclease, putative
Py17XNL_07	AUGUSTUS	exon	618745	620670	.	+	.	ID=Py17XNL_0700152.1-exon4;Parent=Py17XNL_0700152.1;Name=Py17XNL_0700152.1-exon4;transcript_id=Py17XNL_0700152.1;gene_name=ribonuclease;locus_tag=Py17XNL_0700152;protein_id=Py17XNL_0700152.1-p1;product=ribonuclease, putative
Py17XNL_07	AUGUSTUS	intron	620671	620752	1	+	.	ID=Py17XNL_0700152.1-intron4;Parent=Py17XNL_0700152.1;Name=Py17XNL_0700152.1-intron4;transcript_id=Py17XNL_0700152.1;gene_name=ribonuclease;locus_tag=Py17XNL_0700152
Py17XNL_07	AUGUSTUS	CDS	620753	621392	0.99	+	1	ID=Py17XNL_0700152.1-CDS5;Parent=Py17XNL_0700152.1;Name=Py17XNL_0700152.1-p1;transcript_id=Py17XNL_0700152.1;gene_name=ribonuclease;locus_tag=Py17XNL_0700152;protein_id=Py17XNL_0700152.1-p1;product=ribonuclease, putative
Py17XNL_07	AUGUSTUS	exon	620753	621625	.	+	.	ID=Py17XNL_0700152.1-exon5;Parent=Py17XNL_0700152.1;Name=Py17XNL_0700152.1-exon5;transcript_id=Py17XNL_0700152.1;gene_name=ribonuclease;locus_tag=Py17XNL_0700152;protein_id=Py17XNL_0700152.1-p1;product=ribonuclease, putative
Py17XNL_07	AUGUSTUS	stop_codon	621390	621392	.	+	0	ID=Py17XNL_0700152.1-stop1;Parent=Py17XNL_0700152.1;Name=Py17XNL_0700152.1-stop1;transcript_id=Py17XNL_0700152.1;gene_name=ribonuclease;locus_tag=Py17XNL_0700152
Py17XNL_07	AUGUSTUS	three_prime_UTR	621393	621625	0.7	+	.	ID=Py17XNL_0700152.1-3UTR1;Parent=Py17XNL_0700152.1;Name=Py17XNL_0700152.1-3UTR1;transcript_id=Py17XNL_0700152.1;gene_name=ribonuclease;locus_tag=Py17XNL_0700152
Py17XNL_07	AUGUSTUS	transcription_end_site	621625	621625	.	+	.	ID=Py17XNL_0700152.1-tts1;Parent=Py17XNL_0700152.1;Name=Py17XNL_0700152.1-tts1;transcript_id=Py17XNL_0700152.1;gene_name=ribonuclease;locus_tag=Py17XNL_0700152
###
Py17XNL_07	AUGUSTUS	gene	627027	628139	0.45	+	.	ID=Py17XNL_0700153;gene_id=Py17XNL_0700153;gene_name=Py17XNL_0700153;Name=IMP4;best_match=PY17X_0712200.1-p1;query_coverage=99.0;percentage_identity=100.0;locus_tag=Py17XNL_0700153
Py17XNL_07	AUGUSTUS	mRNA	627027	628139	0.45	+	.	ID=Py17XNL_0700153.1;Parent=Py17XNL_0700153;transcript_id=Py17XNL_0700153.1;gene_name=Py17XNL_0700153;Name=IMP4.1;best_match=PY17X_0712200.1-p1;query_coverage=99.0;percentage_identity=100.0;locus_tag=Py17XNL_0700153;protein_id=Py17XNL_0700153.1-p1;product=U3 small nucleolar ribonucleoprotein protein IMP4, putative
Py17XNL_07	AUGUSTUS	transcription_start_site	627027	627027	.	+	.	ID=Py17XNL_0700153.1-tss1;Parent=Py17XNL_0700153.1;Name=Py17XNL_0700153.1-tss1;transcript_id=Py17XNL_0700153.1;gene_name=IMP4;locus_tag=Py17XNL_0700153
Py17XNL_07	AUGUSTUS	five_prime_UTR	627027	627076	0.75	+	.	ID=Py17XNL_0700153.1-5UTR1;Parent=Py17XNL_0700153.1;Name=Py17XNL_0700153.1-5UTR1;transcript_id=Py17XNL_0700153.1;gene_name=IMP4;locus_tag=Py17XNL_0700153
Py17XNL_07	AUGUSTUS	exon	627027	628139	.	+	.	ID=Py17XNL_0700153.1-exon1;Parent=Py17XNL_0700153.1;Name=Py17XNL_0700153.1-exon1;transcript_id=Py17XNL_0700153.1;gene_name=IMP4;locus_tag=Py17XNL_0700153;protein_id=Py17XNL_0700153.1-p1;product=U3 small nucleolar ribonucleoprotein protein IMP4, putative
Py17XNL_07	AUGUSTUS	start_codon	627077	627079	.	+	0	ID=Py17XNL_0700153.1-start1;Parent=Py17XNL_0700153.1;Name=Py17XNL_0700153.1-start1;transcript_id=Py17XNL_0700153.1;gene_name=IMP4;locus_tag=Py17XNL_0700153
Py17XNL_07	AUGUSTUS	CDS	627077	628111	1	+	0	ID=Py17XNL_0700153.1-CDS1;Parent=Py17XNL_0700153.1;Name=Py17XNL_0700153.1-p1;transcript_id=Py17XNL_0700153.1;gene_name=IMP4;locus_tag=Py17XNL_0700153;protein_id=Py17XNL_0700153.1-p1;product=U3 small nucleolar ribonucleoprotein protein IMP4, putative
Py17XNL_07	AUGUSTUS	stop_codon	628109	628111	.	+	0	ID=Py17XNL_0700153.1-stop1;Parent=Py17XNL_0700153.1;Name=Py17XNL_0700153.1-stop1;transcript_id=Py17XNL_0700153.1;gene_name=IMP4;locus_tag=Py17XNL_0700153
Py17XNL_07	AUGUSTUS	three_prime_UTR	628112	628139	0.61	+	.	ID=Py17XNL_0700153.1-3UTR1;Parent=Py17XNL_0700153.1;Name=Py17XNL_0700153.1-3UTR1;transcript_id=Py17XNL_0700153.1;gene_name=IMP4;locus_tag=Py17XNL_0700153
Py17XNL_07	AUGUSTUS	transcription_end_site	628139	628139	.	+	.	ID=Py17XNL_0700153.1-tts1;Parent=Py17XNL_0700153.1;Name=Py17XNL_0700153.1-tts1;transcript_id=Py17XNL_0700153.1;gene_name=IMP4;locus_tag=Py17XNL_0700153
###
Py17XNL_07	AUGUSTUS	gene	630337	634441	0.38	+	.	ID=Py17XNL_0700154;gene_id=Py17XNL_0700154;gene_name=Py17XNL_0700154;Name=DNA helicase;best_match=PY17X_0712300.1-p1;query_coverage=95.0;percentage_identity=99.898;locus_tag=Py17XNL_0700154
Py17XNL_07	AUGUSTUS	mRNA	630337	634441	0.38	+	.	ID=Py17XNL_0700154.1;Parent=Py17XNL_0700154;transcript_id=Py17XNL_0700154.1;gene_name=Py17XNL_0700154;Name=DNA helicase.1;best_match=PY17X_0712300.1-p1;query_coverage=95.0;percentage_identity=99.898;locus_tag=Py17XNL_0700154;protein_id=Py17XNL_0700154.1-p1;product=DNA helicase, putative
Py17XNL_07	AUGUSTUS	transcription_start_site	630337	630337	.	+	.	ID=Py17XNL_0700154.1-tss1;Parent=Py17XNL_0700154.1;Name=Py17XNL_0700154.1-tss1;transcript_id=Py17XNL_0700154.1;gene_name=DNA helicase;locus_tag=Py17XNL_0700154
Py17XNL_07	AUGUSTUS	five_prime_UTR	630337	630424	0.92	+	.	ID=Py17XNL_0700154.1-5UTR1;Parent=Py17XNL_0700154.1;Name=Py17XNL_0700154.1-5UTR1;transcript_id=Py17XNL_0700154.1;gene_name=DNA helicase;locus_tag=Py17XNL_0700154
Py17XNL_07	AUGUSTUS	exon	630337	633301	.	+	.	ID=Py17XNL_0700154.1-exon1;Parent=Py17XNL_0700154.1;Name=Py17XNL_0700154.1-exon1;transcript_id=Py17XNL_0700154.1;gene_name=DNA helicase;locus_tag=Py17XNL_0700154;protein_id=Py17XNL_0700154.1-p1;product=DNA helicase, putative
Py17XNL_07	AUGUSTUS	start_codon	630425	630427	.	+	0	ID=Py17XNL_0700154.1-start1;Parent=Py17XNL_0700154.1;Name=Py17XNL_0700154.1-start1;transcript_id=Py17XNL_0700154.1;gene_name=DNA helicase;locus_tag=Py17XNL_0700154
Py17XNL_07	AUGUSTUS	CDS	630425	633301	0.98	+	0	ID=Py17XNL_0700154.1-CDS1;Parent=Py17XNL_0700154.1;Name=Py17XNL_0700154.1-p1;transcript_id=Py17XNL_0700154.1;gene_name=DNA helicase;locus_tag=Py17XNL_0700154;protein_id=Py17XNL_0700154.1-p1;product=DNA helicase, putative
Py17XNL_07	AUGUSTUS	intron	633302	633430	0.98	+	.	ID=Py17XNL_0700154.1-intron1;Parent=Py17XNL_0700154.1;Name=Py17XNL_0700154.1-intron1;transcript_id=Py17XNL_0700154.1;gene_name=DNA helicase;locus_tag=Py17XNL_0700154
Py17XNL_07	AUGUSTUS	CDS	633431	633482	1	+	0	ID=Py17XNL_0700154.1-CDS2;Parent=Py17XNL_0700154.1;Name=Py17XNL_0700154.1-p1;transcript_id=Py17XNL_0700154.1;gene_name=DNA helicase;locus_tag=Py17XNL_0700154;protein_id=Py17XNL_0700154.1-p1;product=DNA helicase, putative
Py17XNL_07	AUGUSTUS	exon	633431	633482	.	+	.	ID=Py17XNL_0700154.1-exon2;Parent=Py17XNL_0700154.1;Name=Py17XNL_0700154.1-exon2;transcript_id=Py17XNL_0700154.1;gene_name=DNA helicase;locus_tag=Py17XNL_0700154;protein_id=Py17XNL_0700154.1-p1;product=DNA helicase, putative
Py17XNL_07	AUGUSTUS	intron	633483	633689	1	+	.	ID=Py17XNL_0700154.1-intron2;Parent=Py17XNL_0700154.1;Name=Py17XNL_0700154.1-intron2;transcript_id=Py17XNL_0700154.1;gene_name=DNA helicase;locus_tag=Py17XNL_0700154
Py17XNL_07	AUGUSTUS	CDS	633690	633757	1	+	2	ID=Py17XNL_0700154.1-CDS3;Parent=Py17XNL_0700154.1;Name=Py17XNL_0700154.1-p1;transcript_id=Py17XNL_0700154.1;gene_name=DNA helicase;locus_tag=Py17XNL_0700154;protein_id=Py17XNL_0700154.1-p1;product=DNA helicase, putative
Py17XNL_07	AUGUSTUS	exon	633690	633757	.	+	.	ID=Py17XNL_0700154.1-exon3;Parent=Py17XNL_0700154.1;Name=Py17XNL_0700154.1-exon3;transcript_id=Py17XNL_0700154.1;gene_name=DNA helicase;locus_tag=Py17XNL_0700154;protein_id=Py17XNL_0700154.1-p1;product=DNA helicase, putative
Py17XNL_07	AUGUSTUS	intron	633758	633875	1	+	.	ID=Py17XNL_0700154.1-intron3;Parent=Py17XNL_0700154.1;Name=Py17XNL_0700154.1-intron3;transcript_id=Py17XNL_0700154.1;gene_name=DNA helicase;locus_tag=Py17XNL_0700154
Py17XNL_07	AUGUSTUS	CDS	633876	633950	1	+	0	ID=Py17XNL_0700154.1-CDS4;Parent=Py17XNL_0700154.1;Name=Py17XNL_0700154.1-p1;transcript_id=Py17XNL_0700154.1;gene_name=DNA helicase;locus_tag=Py17XNL_0700154;protein_id=Py17XNL_0700154.1-p1;product=DNA helicase, putative
Py17XNL_07	AUGUSTUS	exon	633876	633950	.	+	.	ID=Py17XNL_0700154.1-exon4;Parent=Py17XNL_0700154.1;Name=Py17XNL_0700154.1-exon4;transcript_id=Py17XNL_0700154.1;gene_name=DNA helicase;locus_tag=Py17XNL_0700154;protein_id=Py17XNL_0700154.1-p1;product=DNA helicase, putative
Py17XNL_07	AUGUSTUS	intron	633951	634317	1	+	.	ID=Py17XNL_0700154.1-intron4;Parent=Py17XNL_0700154.1;Name=Py17XNL_0700154.1-intron4;transcript_id=Py17XNL_0700154.1;gene_name=DNA helicase;locus_tag=Py17XNL_0700154
Py17XNL_07	AUGUSTUS	CDS	634318	634347	0.97	+	0	ID=Py17XNL_0700154.1-CDS5;Parent=Py17XNL_0700154.1;Name=Py17XNL_0700154.1-p1;transcript_id=Py17XNL_0700154.1;gene_name=DNA helicase;locus_tag=Py17XNL_0700154;protein_id=Py17XNL_0700154.1-p1;product=DNA helicase, putative
Py17XNL_07	AUGUSTUS	exon	634318	634441	.	+	.	ID=Py17XNL_0700154.1-exon5;Parent=Py17XNL_0700154.1;Name=Py17XNL_0700154.1-exon5;transcript_id=Py17XNL_0700154.1;gene_name=DNA helicase;locus_tag=Py17XNL_0700154;protein_id=Py17XNL_0700154.1-p1;product=DNA helicase, putative
Py17XNL_07	AUGUSTUS	stop_codon	634345	634347	.	+	0	ID=Py17XNL_0700154.1-stop1;Parent=Py17XNL_0700154.1;Name=Py17XNL_0700154.1-stop1;transcript_id=Py17XNL_0700154.1;gene_name=DNA helicase;locus_tag=Py17XNL_0700154
Py17XNL_07	AUGUSTUS	three_prime_UTR	634348	634441	0.41	+	.	ID=Py17XNL_0700154.1-3UTR1;Parent=Py17XNL_0700154.1;Name=Py17XNL_0700154.1-3UTR1;transcript_id=Py17XNL_0700154.1;gene_name=DNA helicase;locus_tag=Py17XNL_0700154
Py17XNL_07	AUGUSTUS	transcription_end_site	634441	634441	.	+	.	ID=Py17XNL_0700154.1-tts1;Parent=Py17XNL_0700154.1;Name=Py17XNL_0700154.1-tts1;transcript_id=Py17XNL_0700154.1;gene_name=DNA helicase;locus_tag=Py17XNL_0700154
###
Py17XNL_07	AUGUSTUS	gene	635227	637237	0.03	+	.	ID=Py17XNL_0700155;gene_id=Py17XNL_0700155;gene_name=Py17XNL_0700155;Name=PBLP;best_match=PY17X_0712400.1-p1;query_coverage=83.0;percentage_identity=100.0;locus_tag=Py17XNL_0700155
Py17XNL_07	AUGUSTUS	mRNA	635227	637237	0.03	+	.	ID=Py17XNL_0700155.1;Parent=Py17XNL_0700155;transcript_id=Py17XNL_0700155.1;gene_name=Py17XNL_0700155;Name=PBLP.1;best_match=PY17X_0712400.1-p1;query_coverage=83.0;percentage_identity=100.0;locus_tag=Py17XNL_0700155;protein_id=Py17XNL_0700155.1-p1;product=BEM46-like protein
Py17XNL_07	AUGUSTUS	transcription_start_site	635227	635227	.	+	.	ID=Py17XNL_0700155.1-tss1;Parent=Py17XNL_0700155.1;Name=Py17XNL_0700155.1-tss1;transcript_id=Py17XNL_0700155.1;gene_name=PBLP;locus_tag=Py17XNL_0700155
Py17XNL_07	AUGUSTUS	five_prime_UTR	635227	635371	0.12	+	.	ID=Py17XNL_0700155.1-5UTR1;Parent=Py17XNL_0700155.1;Name=Py17XNL_0700155.1-5UTR1;transcript_id=Py17XNL_0700155.1;gene_name=PBLP;locus_tag=Py17XNL_0700155
Py17XNL_07	AUGUSTUS	exon	635227	635371	.	+	.	ID=Py17XNL_0700155.1-exon1;Parent=Py17XNL_0700155.1;Name=Py17XNL_0700155.1-exon1;transcript_id=Py17XNL_0700155.1;gene_name=PBLP;locus_tag=Py17XNL_0700155;protein_id=Py17XNL_0700155.1-p1;product=BEM46-like protein
Py17XNL_07	AUGUSTUS	five_prime_UTR	635477	635581	0.38	+	.	ID=Py17XNL_0700155.1-5UTR2;Parent=Py17XNL_0700155.1;Name=Py17XNL_0700155.1-5UTR2;transcript_id=Py17XNL_0700155.1;gene_name=PBLP;locus_tag=Py17XNL_0700155
Py17XNL_07	AUGUSTUS	exon	635477	635777	.	+	.	ID=Py17XNL_0700155.1-exon2;Parent=Py17XNL_0700155.1;Name=Py17XNL_0700155.1-exon2;transcript_id=Py17XNL_0700155.1;gene_name=PBLP;locus_tag=Py17XNL_0700155;protein_id=Py17XNL_0700155.1-p1;product=BEM46-like protein
Py17XNL_07	AUGUSTUS	start_codon	635582	635584	.	+	0	ID=Py17XNL_0700155.1-start1;Parent=Py17XNL_0700155.1;Name=Py17XNL_0700155.1-start1;transcript_id=Py17XNL_0700155.1;gene_name=PBLP;locus_tag=Py17XNL_0700155
Py17XNL_07	AUGUSTUS	CDS	635582	635777	0.5	+	0	ID=Py17XNL_0700155.1-CDS1;Parent=Py17XNL_0700155.1;Name=Py17XNL_0700155.1-p1;transcript_id=Py17XNL_0700155.1;gene_name=PBLP;locus_tag=Py17XNL_0700155;protein_id=Py17XNL_0700155.1-p1;product=BEM46-like protein
Py17XNL_07	AUGUSTUS	intron	635778	635944	1	+	.	ID=Py17XNL_0700155.1-intron1;Parent=Py17XNL_0700155.1;Name=Py17XNL_0700155.1-intron1;transcript_id=Py17XNL_0700155.1;gene_name=PBLP;locus_tag=Py17XNL_0700155
Py17XNL_07	AUGUSTUS	CDS	635945	636023	1	+	2	ID=Py17XNL_0700155.1-CDS2;Parent=Py17XNL_0700155.1;Name=Py17XNL_0700155.1-p1;transcript_id=Py17XNL_0700155.1;gene_name=PBLP;locus_tag=Py17XNL_0700155;protein_id=Py17XNL_0700155.1-p1;product=BEM46-like protein
Py17XNL_07	AUGUSTUS	exon	635945	636023	.	+	.	ID=Py17XNL_0700155.1-exon3;Parent=Py17XNL_0700155.1;Name=Py17XNL_0700155.1-exon3;transcript_id=Py17XNL_0700155.1;gene_name=PBLP;locus_tag=Py17XNL_0700155;protein_id=Py17XNL_0700155.1-p1;product=BEM46-like protein
Py17XNL_07	AUGUSTUS	intron	636024	636122	1	+	.	ID=Py17XNL_0700155.1-intron2;Parent=Py17XNL_0700155.1;Name=Py17XNL_0700155.1-intron2;transcript_id=Py17XNL_0700155.1;gene_name=PBLP;locus_tag=Py17XNL_0700155
Py17XNL_07	AUGUSTUS	CDS	636123	636233	1	+	1	ID=Py17XNL_0700155.1-CDS3;Parent=Py17XNL_0700155.1;Name=Py17XNL_0700155.1-p1;transcript_id=Py17XNL_0700155.1;gene_name=PBLP;locus_tag=Py17XNL_0700155;protein_id=Py17XNL_0700155.1-p1;product=BEM46-like protein
Py17XNL_07	AUGUSTUS	exon	636123	636233	.	+	.	ID=Py17XNL_0700155.1-exon4;Parent=Py17XNL_0700155.1;Name=Py17XNL_0700155.1-exon4;transcript_id=Py17XNL_0700155.1;gene_name=PBLP;locus_tag=Py17XNL_0700155;protein_id=Py17XNL_0700155.1-p1;product=BEM46-like protein
Py17XNL_07	AUGUSTUS	intron	636234	636359	1	+	.	ID=Py17XNL_0700155.1-intron3;Parent=Py17XNL_0700155.1;Name=Py17XNL_0700155.1-intron3;transcript_id=Py17XNL_0700155.1;gene_name=PBLP;locus_tag=Py17XNL_0700155
Py17XNL_07	AUGUSTUS	CDS	636360	636411	1	+	1	ID=Py17XNL_0700155.1-CDS4;Parent=Py17XNL_0700155.1;Name=Py17XNL_0700155.1-p1;transcript_id=Py17XNL_0700155.1;gene_name=PBLP;locus_tag=Py17XNL_0700155;protein_id=Py17XNL_0700155.1-p1;product=BEM46-like protein
Py17XNL_07	AUGUSTUS	exon	636360	636411	.	+	.	ID=Py17XNL_0700155.1-exon5;Parent=Py17XNL_0700155.1;Name=Py17XNL_0700155.1-exon5;transcript_id=Py17XNL_0700155.1;gene_name=PBLP;locus_tag=Py17XNL_0700155;protein_id=Py17XNL_0700155.1-p1;product=BEM46-like protein
```
