## Supplemental File 2 for "Long-Read Genome Assembly and Gene Model Annotations for the Rodent Malaria Parasite *Plasmodium yoelii* 17XNL": Py17XNL_2_nano.gff3 (part 8 of 25)

```
Py17XNL_07	AUGUSTUS	intron	636412	636519	1	+	.	ID=Py17XNL_0700155.1-intron4;Parent=Py17XNL_0700155.1;Name=Py17XNL_0700155.1-intron4;transcript_id=Py17XNL_0700155.1;gene_name=PBLP;locus_tag=Py17XNL_0700155
Py17XNL_07	AUGUSTUS	CDS	636520	636696	1	+	0	ID=Py17XNL_0700155.1-CDS5;Parent=Py17XNL_0700155.1;Name=Py17XNL_0700155.1-p1;transcript_id=Py17XNL_0700155.1;gene_name=PBLP;locus_tag=Py17XNL_0700155;protein_id=Py17XNL_0700155.1-p1;product=BEM46-like protein
Py17XNL_07	AUGUSTUS	exon	636520	636696	.	+	.	ID=Py17XNL_0700155.1-exon6;Parent=Py17XNL_0700155.1;Name=Py17XNL_0700155.1-exon6;transcript_id=Py17XNL_0700155.1;gene_name=PBLP;locus_tag=Py17XNL_0700155;protein_id=Py17XNL_0700155.1-p1;product=BEM46-like protein
Py17XNL_07	AUGUSTUS	intron	636697	636863	1	+	.	ID=Py17XNL_0700155.1-intron5;Parent=Py17XNL_0700155.1;Name=Py17XNL_0700155.1-intron5;transcript_id=Py17XNL_0700155.1;gene_name=PBLP;locus_tag=Py17XNL_0700155
Py17XNL_07	AUGUSTUS	CDS	636864	636905	1	+	0	ID=Py17XNL_0700155.1-CDS6;Parent=Py17XNL_0700155.1;Name=Py17XNL_0700155.1-p1;transcript_id=Py17XNL_0700155.1;gene_name=PBLP;locus_tag=Py17XNL_0700155;protein_id=Py17XNL_0700155.1-p1;product=BEM46-like protein
Py17XNL_07	AUGUSTUS	exon	636864	636905	.	+	.	ID=Py17XNL_0700155.1-exon7;Parent=Py17XNL_0700155.1;Name=Py17XNL_0700155.1-exon7;transcript_id=Py17XNL_0700155.1;gene_name=PBLP;locus_tag=Py17XNL_0700155;protein_id=Py17XNL_0700155.1-p1;product=BEM46-like protein
Py17XNL_07	AUGUSTUS	intron	636906	637059	1	+	.	ID=Py17XNL_0700155.1-intron6;Parent=Py17XNL_0700155.1;Name=Py17XNL_0700155.1-intron6;transcript_id=Py17XNL_0700155.1;gene_name=PBLP;locus_tag=Py17XNL_0700155
Py17XNL_07	AUGUSTUS	CDS	637060	637197	0.99	+	0	ID=Py17XNL_0700155.1-CDS7;Parent=Py17XNL_0700155.1;Name=Py17XNL_0700155.1-p1;transcript_id=Py17XNL_0700155.1;gene_name=PBLP;locus_tag=Py17XNL_0700155;protein_id=Py17XNL_0700155.1-p1;product=BEM46-like protein
Py17XNL_07	AUGUSTUS	exon	637060	637237	.	+	.	ID=Py17XNL_0700155.1-exon8;Parent=Py17XNL_0700155.1;Name=Py17XNL_0700155.1-exon8;transcript_id=Py17XNL_0700155.1;gene_name=PBLP;locus_tag=Py17XNL_0700155;protein_id=Py17XNL_0700155.1-p1;product=BEM46-like protein
Py17XNL_07	AUGUSTUS	stop_codon	637195	637197	.	+	0	ID=Py17XNL_0700155.1-stop1;Parent=Py17XNL_0700155.1;Name=Py17XNL_0700155.1-stop1;transcript_id=Py17XNL_0700155.1;gene_name=PBLP;locus_tag=Py17XNL_0700155
Py17XNL_07	AUGUSTUS	three_prime_UTR	637198	637237	0.33	+	.	ID=Py17XNL_0700155.1-3UTR1;Parent=Py17XNL_0700155.1;Name=Py17XNL_0700155.1-3UTR1;transcript_id=Py17XNL_0700155.1;gene_name=PBLP;locus_tag=Py17XNL_0700155
Py17XNL_07	AUGUSTUS	transcription_end_site	637237	637237	.	+	.	ID=Py17XNL_0700155.1-tts1;Parent=Py17XNL_0700155.1;Name=Py17XNL_0700155.1-tts1;transcript_id=Py17XNL_0700155.1;gene_name=PBLP;locus_tag=Py17XNL_0700155
###
Py17XNL_07	AUGUSTUS	gene	638519	640356	0.26	-	.	ID=Py17XNL_0700156;gene_id=Py17XNL_0700156;gene_name=Py17XNL_0700156;Name=zinc finger protein;best_match=PY17X_0712500.1-p1;query_coverage=99.0;percentage_identity=100.0;locus_tag=Py17XNL_0700156
Py17XNL_07	AUGUSTUS	mRNA	638519	640356	0.26	-	.	ID=Py17XNL_0700156.1;Parent=Py17XNL_0700156;transcript_id=Py17XNL_0700156.1;gene_name=Py17XNL_0700156;Name=zinc finger protein.1;best_match=PY17X_0712500.1-p1;query_coverage=99.0;percentage_identity=100.0;locus_tag=Py17XNL_0700156;protein_id=Py17XNL_0700156.1-p1;product=zinc finger protein, putative
Py17XNL_07	AUGUSTUS	transcription_end_site	638519	638519	.	-	.	ID=Py17XNL_0700156.1-tts1;Parent=Py17XNL_0700156.1;Name=Py17XNL_0700156.1-tts1;transcript_id=Py17XNL_0700156.1;gene_name=zinc finger protein;locus_tag=Py17XNL_0700156
Py17XNL_07	AUGUSTUS	three_prime_UTR	638519	638750	0.29	-	.	ID=Py17XNL_0700156.1-3UTR1;Parent=Py17XNL_0700156.1;Name=Py17XNL_0700156.1-3UTR1;transcript_id=Py17XNL_0700156.1;gene_name=zinc finger protein;locus_tag=Py17XNL_0700156
Py17XNL_07	AUGUSTUS	exon	638519	638750	.	-	.	ID=Py17XNL_0700156.1-exon1;Parent=Py17XNL_0700156.1;Name=Py17XNL_0700156.1-exon1;transcript_id=Py17XNL_0700156.1;gene_name=zinc finger protein;locus_tag=Py17XNL_0700156;protein_id=Py17XNL_0700156.1-p1;product=zinc finger protein, putative
Py17XNL_07	AUGUSTUS	three_prime_UTR	639051	639143	0.41	-	.	ID=Py17XNL_0700156.1-3UTR2;Parent=Py17XNL_0700156.1;Name=Py17XNL_0700156.1-3UTR2;transcript_id=Py17XNL_0700156.1;gene_name=zinc finger protein;locus_tag=Py17XNL_0700156
Py17XNL_07	AUGUSTUS	exon	639051	639833	.	-	.	ID=Py17XNL_0700156.1-exon2;Parent=Py17XNL_0700156.1;Name=Py17XNL_0700156.1-exon2;transcript_id=Py17XNL_0700156.1;gene_name=zinc finger protein;locus_tag=Py17XNL_0700156;protein_id=Py17XNL_0700156.1-p1;product=zinc finger protein, putative
Py17XNL_07	AUGUSTUS	stop_codon	639144	639146	.	-	0	ID=Py17XNL_0700156.1-stop1;Parent=Py17XNL_0700156.1;Name=Py17XNL_0700156.1-stop1;transcript_id=Py17XNL_0700156.1;gene_name=zinc finger protein;locus_tag=Py17XNL_0700156
Py17XNL_07	AUGUSTUS	CDS	639144	639833	1	-	0	ID=Py17XNL_0700156.1-CDS1;Parent=Py17XNL_0700156.1;Name=Py17XNL_0700156.1-p1;transcript_id=Py17XNL_0700156.1;gene_name=zinc finger protein;locus_tag=Py17XNL_0700156;protein_id=Py17XNL_0700156.1-p1;product=zinc finger protein, putative
Py17XNL_07	AUGUSTUS	intron	639834	639996	1	-	.	ID=Py17XNL_0700156.1-intron1;Parent=Py17XNL_0700156.1;Name=Py17XNL_0700156.1-intron1;transcript_id=Py17XNL_0700156.1;gene_name=zinc finger protein;locus_tag=Py17XNL_0700156
Py17XNL_07	AUGUSTUS	CDS	639997	640023	1	-	0	ID=Py17XNL_0700156.1-CDS2;Parent=Py17XNL_0700156.1;Name=Py17XNL_0700156.1-p1;transcript_id=Py17XNL_0700156.1;gene_name=zinc finger protein;locus_tag=Py17XNL_0700156;protein_id=Py17XNL_0700156.1-p1;product=zinc finger protein, putative
Py17XNL_07	AUGUSTUS	exon	639997	640356	.	-	.	ID=Py17XNL_0700156.1-exon3;Parent=Py17XNL_0700156.1;Name=Py17XNL_0700156.1-exon3;transcript_id=Py17XNL_0700156.1;gene_name=zinc finger protein;locus_tag=Py17XNL_0700156;protein_id=Py17XNL_0700156.1-p1;product=zinc finger protein, putative
Py17XNL_07	AUGUSTUS	start_codon	640021	640023	.	-	0	ID=Py17XNL_0700156.1-start1;Parent=Py17XNL_0700156.1;Name=Py17XNL_0700156.1-start1;transcript_id=Py17XNL_0700156.1;gene_name=zinc finger protein;locus_tag=Py17XNL_0700156
Py17XNL_07	AUGUSTUS	five_prime_UTR	640024	640356	0.9	-	.	ID=Py17XNL_0700156.1-5UTR1;Parent=Py17XNL_0700156.1;Name=Py17XNL_0700156.1-5UTR1;transcript_id=Py17XNL_0700156.1;gene_name=zinc finger protein;locus_tag=Py17XNL_0700156
Py17XNL_07	AUGUSTUS	transcription_start_site	640356	640356	.	-	.	ID=Py17XNL_0700156.1-tss1;Parent=Py17XNL_0700156.1;Name=Py17XNL_0700156.1-tss1;transcript_id=Py17XNL_0700156.1;gene_name=zinc finger protein;locus_tag=Py17XNL_0700156
###
Py17XNL_07	AUGUSTUS	gene	644057	644955	0.15	+	.	ID=Py17XNL_0700157;gene_id=Py17XNL_0700157;gene_name=Py17XNL_0700157;Name=FCF1;best_match=PY17X_0712600.1-p1;query_coverage=99.0;percentage_identity=100.0;locus_tag=Py17XNL_0700157
Py17XNL_07	AUGUSTUS	mRNA	644057	644955	0.15	+	.	ID=Py17XNL_0700157.1;Parent=Py17XNL_0700157;transcript_id=Py17XNL_0700157.1;gene_name=Py17XNL_0700157;Name=FCF1.1;best_match=PY17X_0712600.1-p1;query_coverage=99.0;percentage_identity=100.0;locus_tag=Py17XNL_0700157;protein_id=Py17XNL_0700157.1-p1;product=rRNA-processing protein FCF1, putative
Py17XNL_07	AUGUSTUS	transcription_start_site	644057	644057	.	+	.	ID=Py17XNL_0700157.1-tss1;Parent=Py17XNL_0700157.1;Name=Py17XNL_0700157.1-tss1;transcript_id=Py17XNL_0700157.1;gene_name=FCF1;locus_tag=Py17XNL_0700157
Py17XNL_07	AUGUSTUS	five_prime_UTR	644057	644141	0.49	+	.	ID=Py17XNL_0700157.1-5UTR1;Parent=Py17XNL_0700157.1;Name=Py17XNL_0700157.1-5UTR1;transcript_id=Py17XNL_0700157.1;gene_name=FCF1;locus_tag=Py17XNL_0700157
Py17XNL_07	AUGUSTUS	exon	644057	644144	.	+	.	ID=Py17XNL_0700157.1-exon1;Parent=Py17XNL_0700157.1;Name=Py17XNL_0700157.1-exon1;transcript_id=Py17XNL_0700157.1;gene_name=FCF1;locus_tag=Py17XNL_0700157;protein_id=Py17XNL_0700157.1-p1;product=rRNA-processing protein FCF1, putative
Py17XNL_07	AUGUSTUS	CDS	644142	644144	1	+	0	ID=Py17XNL_0700157.1-CDS1;Parent=Py17XNL_0700157.1;Name=Py17XNL_0700157.1-p1;transcript_id=Py17XNL_0700157.1;gene_name=FCF1;locus_tag=Py17XNL_0700157;protein_id=Py17XNL_0700157.1-p1;product=rRNA-processing protein FCF1, putative
Py17XNL_07	AUGUSTUS	start_codon	644142	644144	.	+	0	ID=Py17XNL_0700157.1-start1;Parent=Py17XNL_0700157.1;Name=Py17XNL_0700157.1-start1;transcript_id=Py17XNL_0700157.1;gene_name=FCF1;locus_tag=Py17XNL_0700157
Py17XNL_07	AUGUSTUS	intron	644145	644339	1	+	.	ID=Py17XNL_0700157.1-intron1;Parent=Py17XNL_0700157.1;Name=Py17XNL_0700157.1-intron1;transcript_id=Py17XNL_0700157.1;gene_name=FCF1;locus_tag=Py17XNL_0700157
Py17XNL_07	AUGUSTUS	CDS	644340	644918	1	+	0	ID=Py17XNL_0700157.1-CDS2;Parent=Py17XNL_0700157.1;Name=Py17XNL_0700157.1-p1;transcript_id=Py17XNL_0700157.1;gene_name=FCF1;locus_tag=Py17XNL_0700157;protein_id=Py17XNL_0700157.1-p1;product=rRNA-processing protein FCF1, putative
Py17XNL_07	AUGUSTUS	exon	644340	644955	.	+	.	ID=Py17XNL_0700157.1-exon2;Parent=Py17XNL_0700157.1;Name=Py17XNL_0700157.1-exon2;transcript_id=Py17XNL_0700157.1;gene_name=FCF1;locus_tag=Py17XNL_0700157;protein_id=Py17XNL_0700157.1-p1;product=rRNA-processing protein FCF1, putative
Py17XNL_07	AUGUSTUS	stop_codon	644916	644918	.	+	0	ID=Py17XNL_0700157.1-stop1;Parent=Py17XNL_0700157.1;Name=Py17XNL_0700157.1-stop1;transcript_id=Py17XNL_0700157.1;gene_name=FCF1;locus_tag=Py17XNL_0700157
Py17XNL_07	AUGUSTUS	three_prime_UTR	644919	644955	0.22	+	.	ID=Py17XNL_0700157.1-3UTR1;Parent=Py17XNL_0700157.1;Name=Py17XNL_0700157.1-3UTR1;transcript_id=Py17XNL_0700157.1;gene_name=FCF1;locus_tag=Py17XNL_0700157
Py17XNL_07	AUGUSTUS	transcription_end_site	644955	644955	.	+	.	ID=Py17XNL_0700157.1-tts1;Parent=Py17XNL_0700157.1;Name=Py17XNL_0700157.1-tts1;transcript_id=Py17XNL_0700157.1;gene_name=FCF1;locus_tag=Py17XNL_0700157
###
Py17XNL_07	AUGUSTUS	gene	645231	647836	0.08	-	.	ID=Py17XNL_0700158;gene_id=Py17XNL_0700158;gene_name=Py17XNL_0700158;Name=dynactin subunit 6;best_match=PY17X_0712700.1-p1;query_coverage=99.0;percentage_identity=91.481;locus_tag=Py17XNL_0700158
Py17XNL_07	AUGUSTUS	mRNA	645231	647836	0.08	-	.	ID=Py17XNL_0700158.1;Parent=Py17XNL_0700158;transcript_id=Py17XNL_0700158.1;gene_name=Py17XNL_0700158;Name=dynactin subunit 6.1;best_match=PY17X_0712700.1-p1;query_coverage=99.0;percentage_identity=91.481;locus_tag=Py17XNL_0700158;protein_id=Py17XNL_0700158.1-p1;product=dynactin subunit 6, putative
Py17XNL_07	AUGUSTUS	transcription_end_site	645231	645231	.	-	.	ID=Py17XNL_0700158.1-tts1;Parent=Py17XNL_0700158.1;Name=Py17XNL_0700158.1-tts1;transcript_id=Py17XNL_0700158.1;gene_name=dynactin subunit 6;locus_tag=Py17XNL_0700158
Py17XNL_07	AUGUSTUS	three_prime_UTR	645231	645295	0.24	-	.	ID=Py17XNL_0700158.1-3UTR1;Parent=Py17XNL_0700158.1;Name=Py17XNL_0700158.1-3UTR1;transcript_id=Py17XNL_0700158.1;gene_name=dynactin subunit 6;locus_tag=Py17XNL_0700158
Py17XNL_07	AUGUSTUS	exon	645231	645349	.	-	.	ID=Py17XNL_0700158.1-exon1;Parent=Py17XNL_0700158.1;Name=Py17XNL_0700158.1-exon1;transcript_id=Py17XNL_0700158.1;gene_name=dynactin subunit 6;locus_tag=Py17XNL_0700158;protein_id=Py17XNL_0700158.1-p1;product=dynactin subunit 6, putative
Py17XNL_07	AUGUSTUS	stop_codon	645296	645298	.	-	0	ID=Py17XNL_0700158.1-stop1;Parent=Py17XNL_0700158.1;Name=Py17XNL_0700158.1-stop1;transcript_id=Py17XNL_0700158.1;gene_name=dynactin subunit 6;locus_tag=Py17XNL_0700158
Py17XNL_07	AUGUSTUS	CDS	645296	645349	1	-	0	ID=Py17XNL_0700158.1-CDS1;Parent=Py17XNL_0700158.1;Name=Py17XNL_0700158.1-p1;transcript_id=Py17XNL_0700158.1;gene_name=dynactin subunit 6;locus_tag=Py17XNL_0700158;protein_id=Py17XNL_0700158.1-p1;product=dynactin subunit 6, putative
Py17XNL_07	AUGUSTUS	intron	645350	645432	1	-	.	ID=Py17XNL_0700158.1-intron1;Parent=Py17XNL_0700158.1;Name=Py17XNL_0700158.1-intron1;transcript_id=Py17XNL_0700158.1;gene_name=dynactin subunit 6;locus_tag=Py17XNL_0700158
Py17XNL_07	AUGUSTUS	CDS	645433	645569	1	-	2	ID=Py17XNL_0700158.1-CDS2;Parent=Py17XNL_0700158.1;Name=Py17XNL_0700158.1-p1;transcript_id=Py17XNL_0700158.1;gene_name=dynactin subunit 6;locus_tag=Py17XNL_0700158;protein_id=Py17XNL_0700158.1-p1;product=dynactin subunit 6, putative
Py17XNL_07	AUGUSTUS	exon	645433	645569	.	-	.	ID=Py17XNL_0700158.1-exon2;Parent=Py17XNL_0700158.1;Name=Py17XNL_0700158.1-exon2;transcript_id=Py17XNL_0700158.1;gene_name=dynactin subunit 6;locus_tag=Py17XNL_0700158;protein_id=Py17XNL_0700158.1-p1;product=dynactin subunit 6, putative
Py17XNL_07	AUGUSTUS	intron	645570	645819	0.84	-	.	ID=Py17XNL_0700158.1-intron2;Parent=Py17XNL_0700158.1;Name=Py17XNL_0700158.1-intron2;transcript_id=Py17XNL_0700158.1;gene_name=dynactin subunit 6;locus_tag=Py17XNL_0700158
Py17XNL_07	AUGUSTUS	CDS	645820	646146	0.38	-	2	ID=Py17XNL_0700158.1-CDS3;Parent=Py17XNL_0700158.1;Name=Py17XNL_0700158.1-p1;transcript_id=Py17XNL_0700158.1;gene_name=dynactin subunit 6;locus_tag=Py17XNL_0700158;protein_id=Py17XNL_0700158.1-p1;product=dynactin subunit 6, putative
Py17XNL_07	AUGUSTUS	exon	645820	646146	.	-	.	ID=Py17XNL_0700158.1-exon3;Parent=Py17XNL_0700158.1;Name=Py17XNL_0700158.1-exon3;transcript_id=Py17XNL_0700158.1;gene_name=dynactin subunit 6;locus_tag=Py17XNL_0700158;protein_id=Py17XNL_0700158.1-p1;product=dynactin subunit 6, putative
Py17XNL_07	AUGUSTUS	intron	646147	646281	0.48	-	.	ID=Py17XNL_0700158.1-intron3;Parent=Py17XNL_0700158.1;Name=Py17XNL_0700158.1-intron3;transcript_id=Py17XNL_0700158.1;gene_name=dynactin subunit 6;locus_tag=Py17XNL_0700158
Py17XNL_07	AUGUSTUS	CDS	646282	646569	0.52	-	2	ID=Py17XNL_0700158.1-CDS4;Parent=Py17XNL_0700158.1;Name=Py17XNL_0700158.1-p1;transcript_id=Py17XNL_0700158.1;gene_name=dynactin subunit 6;locus_tag=Py17XNL_0700158;protein_id=Py17XNL_0700158.1-p1;product=dynactin subunit 6, putative
Py17XNL_07	AUGUSTUS	exon	646282	646569	.	-	.	ID=Py17XNL_0700158.1-exon4;Parent=Py17XNL_0700158.1;Name=Py17XNL_0700158.1-exon4;transcript_id=Py17XNL_0700158.1;gene_name=dynactin subunit 6;locus_tag=Py17XNL_0700158;protein_id=Py17XNL_0700158.1-p1;product=dynactin subunit 6, putative
Py17XNL_07	AUGUSTUS	intron	646570	646856	0.97	-	.	ID=Py17XNL_0700158.1-intron4;Parent=Py17XNL_0700158.1;Name=Py17XNL_0700158.1-intron4;transcript_id=Py17XNL_0700158.1;gene_name=dynactin subunit 6;locus_tag=Py17XNL_0700158
Py17XNL_07	AUGUSTUS	CDS	646857	647538	1	-	0	ID=Py17XNL_0700158.1-CDS5;Parent=Py17XNL_0700158.1;Name=Py17XNL_0700158.1-p1;transcript_id=Py17XNL_0700158.1;gene_name=dynactin subunit 6;locus_tag=Py17XNL_0700158;protein_id=Py17XNL_0700158.1-p1;product=dynactin subunit 6, putative
Py17XNL_07	AUGUSTUS	exon	646857	647836	.	-	.	ID=Py17XNL_0700158.1-exon5;Parent=Py17XNL_0700158.1;Name=Py17XNL_0700158.1-exon5;transcript_id=Py17XNL_0700158.1;gene_name=dynactin subunit 6;locus_tag=Py17XNL_0700158;protein_id=Py17XNL_0700158.1-p1;product=dynactin subunit 6, putative
Py17XNL_07	AUGUSTUS	start_codon	647536	647538	.	-	0	ID=Py17XNL_0700158.1-start1;Parent=Py17XNL_0700158.1;Name=Py17XNL_0700158.1-start1;transcript_id=Py17XNL_0700158.1;gene_name=dynactin subunit 6;locus_tag=Py17XNL_0700158
Py17XNL_07	AUGUSTUS	five_prime_UTR	647539	647836	0.6	-	.	ID=Py17XNL_0700158.1-5UTR1;Parent=Py17XNL_0700158.1;Name=Py17XNL_0700158.1-5UTR1;transcript_id=Py17XNL_0700158.1;gene_name=dynactin subunit 6;locus_tag=Py17XNL_0700158
Py17XNL_07	AUGUSTUS	transcription_start_site	647836	647836	.	-	.	ID=Py17XNL_0700158.1-tss1;Parent=Py17XNL_0700158.1;Name=Py17XNL_0700158.1-tss1;transcript_id=Py17XNL_0700158.1;gene_name=dynactin subunit 6;locus_tag=Py17XNL_0700158
###
Py17XNL_07	AUGUSTUS	gene	648307	652563	0.08	+	.	ID=Py17XNL_0700159;gene_id=Py17XNL_0700159;gene_name=Py17XNL_0700159;Name=Py17XNL_0700159;best_match=augustus;locus_tag=Py17XNL_0700159
Py17XNL_07	AUGUSTUS	mRNA	648307	652563	0.08	+	.	ID=Py17XNL_0700159.1;Parent=Py17XNL_0700159;transcript_id=Py17XNL_0700159.1;gene_name=Py17XNL_0700159;Name=Py17XNL_0700159.1;best_match=augustus;locus_tag=Py17XNL_0700159;protein_id=Py17XNL_0700159.1-p1;product=Unknown
Py17XNL_07	AUGUSTUS	transcription_start_site	648307	648307	.	+	.	ID=Py17XNL_0700159.1-tss1;Parent=Py17XNL_0700159.1;Name=Py17XNL_0700159.1-tss1;transcript_id=Py17XNL_0700159.1;locus_tag=Py17XNL_0700159
Py17XNL_07	AUGUSTUS	five_prime_UTR	648307	649591	0.48	+	.	ID=Py17XNL_0700159.1-5UTR1;Parent=Py17XNL_0700159.1;Name=Py17XNL_0700159.1-5UTR1;transcript_id=Py17XNL_0700159.1;locus_tag=Py17XNL_0700159
Py17XNL_07	AUGUSTUS	exon	648307	649689	.	+	.	ID=Py17XNL_0700159.1-exon1;Parent=Py17XNL_0700159.1;Name=Py17XNL_0700159.1-exon1;transcript_id=Py17XNL_0700159.1;locus_tag=Py17XNL_0700159;protein_id=Py17XNL_0700159.1-p1;product=Unknown
Py17XNL_07	AUGUSTUS	start_codon	649592	649594	.	+	0	ID=Py17XNL_0700159.1-start1;Parent=Py17XNL_0700159.1;Name=Py17XNL_0700159.1-start1;transcript_id=Py17XNL_0700159.1;locus_tag=Py17XNL_0700159
Py17XNL_07	AUGUSTUS	CDS	649592	649689	0.99	+	0	ID=Py17XNL_0700159.1-CDS1;Parent=Py17XNL_0700159.1;Name=Py17XNL_0700159.1-p1;transcript_id=Py17XNL_0700159.1;locus_tag=Py17XNL_0700159;protein_id=Py17XNL_0700159.1-p1;product=Unknown
Py17XNL_07	AUGUSTUS	intron	649690	649775	0.99	+	.	ID=Py17XNL_0700159.1-intron1;Parent=Py17XNL_0700159.1;Name=Py17XNL_0700159.1-intron1;transcript_id=Py17XNL_0700159.1;locus_tag=Py17XNL_0700159
Py17XNL_07	AUGUSTUS	CDS	649776	649896	0.99	+	1	ID=Py17XNL_0700159.1-CDS2;Parent=Py17XNL_0700159.1;Name=Py17XNL_0700159.1-p1;transcript_id=Py17XNL_0700159.1;locus_tag=Py17XNL_0700159;protein_id=Py17XNL_0700159.1-p1;product=Unknown
Py17XNL_07	AUGUSTUS	exon	649776	650723	.	+	.	ID=Py17XNL_0700159.1-exon2;Parent=Py17XNL_0700159.1;Name=Py17XNL_0700159.1-exon2;transcript_id=Py17XNL_0700159.1;locus_tag=Py17XNL_0700159;protein_id=Py17XNL_0700159.1-p1;product=Unknown
Py17XNL_07	AUGUSTUS	stop_codon	649894	649896	.	+	0	ID=Py17XNL_0700159.1-stop1;Parent=Py17XNL_0700159.1;Name=Py17XNL_0700159.1-stop1;transcript_id=Py17XNL_0700159.1;locus_tag=Py17XNL_0700159
Py17XNL_07	AUGUSTUS	three_prime_UTR	649897	650723	0.34	+	.	ID=Py17XNL_0700159.1-3UTR1;Parent=Py17XNL_0700159.1;Name=Py17XNL_0700159.1-3UTR1;transcript_id=Py17XNL_0700159.1;locus_tag=Py17XNL_0700159
Py17XNL_07	AUGUSTUS	three_prime_UTR	651935	652045	0.75	+	.	ID=Py17XNL_0700159.1-3UTR2;Parent=Py17XNL_0700159.1;Name=Py17XNL_0700159.1-3UTR2;transcript_id=Py17XNL_0700159.1;locus_tag=Py17XNL_0700159
Py17XNL_07	AUGUSTUS	exon	651935	652045	.	+	.	ID=Py17XNL_0700159.1-exon3;Parent=Py17XNL_0700159.1;Name=Py17XNL_0700159.1-exon3;transcript_id=Py17XNL_0700159.1;locus_tag=Py17XNL_0700159;protein_id=Py17XNL_0700159.1-p1;product=Unknown
Py17XNL_07	AUGUSTUS	three_prime_UTR	652267	652397	0.97	+	.	ID=Py17XNL_0700159.1-3UTR3;Parent=Py17XNL_0700159.1;Name=Py17XNL_0700159.1-3UTR3;transcript_id=Py17XNL_0700159.1;locus_tag=Py17XNL_0700159
Py17XNL_07	AUGUSTUS	exon	652267	652397	.	+	.	ID=Py17XNL_0700159.1-exon4;Parent=Py17XNL_0700159.1;Name=Py17XNL_0700159.1-exon4;transcript_id=Py17XNL_0700159.1;locus_tag=Py17XNL_0700159;protein_id=Py17XNL_0700159.1-p1;product=Unknown
Py17XNL_07	AUGUSTUS	three_prime_UTR	652497	652563	0.38	+	.	ID=Py17XNL_0700159.1-3UTR4;Parent=Py17XNL_0700159.1;Name=Py17XNL_0700159.1-3UTR4;transcript_id=Py17XNL_0700159.1;locus_tag=Py17XNL_0700159
Py17XNL_07	AUGUSTUS	exon	652497	652563	.	+	.	ID=Py17XNL_0700159.1-exon5;Parent=Py17XNL_0700159.1;Name=Py17XNL_0700159.1-exon5;transcript_id=Py17XNL_0700159.1;locus_tag=Py17XNL_0700159;protein_id=Py17XNL_0700159.1-p1;product=Unknown
Py17XNL_07	AUGUSTUS	transcription_end_site	652563	652563	.	+	.	ID=Py17XNL_0700159.1-tts1;Parent=Py17XNL_0700159.1;Name=Py17XNL_0700159.1-tts1;transcript_id=Py17XNL_0700159.1;locus_tag=Py17XNL_0700159
###
Py17XNL_07	AUGUSTUS	gene	653101	655476	0.21	-	.	ID=Py17XNL_0700160;gene_id=Py17XNL_0700160;gene_name=Py17XNL_0700160;Name=zinc finger protein;best_match=PY17X_0712900.1-p1;query_coverage=99.0;percentage_identity=100.0;locus_tag=Py17XNL_0700160
Py17XNL_07	AUGUSTUS	mRNA	653101	655476	0.21	-	.	ID=Py17XNL_0700160.1;Parent=Py17XNL_0700160;transcript_id=Py17XNL_0700160.1;gene_name=Py17XNL_0700160;Name=zinc finger protein.1;best_match=PY17X_0712900.1-p1;query_coverage=99.0;percentage_identity=100.0;locus_tag=Py17XNL_0700160;protein_id=Py17XNL_0700160.1-p1;product=zinc finger protein, putative
Py17XNL_07	AUGUSTUS	transcription_end_site	653101	653101	.	-	.	ID=Py17XNL_0700160.1-tts1;Parent=Py17XNL_0700160.1;Name=Py17XNL_0700160.1-tts1;transcript_id=Py17XNL_0700160.1;gene_name=zinc finger protein;locus_tag=Py17XNL_0700160
Py17XNL_07	AUGUSTUS	three_prime_UTR	653101	653140	0.34	-	.	ID=Py17XNL_0700160.1-3UTR1;Parent=Py17XNL_0700160.1;Name=Py17XNL_0700160.1-3UTR1;transcript_id=Py17XNL_0700160.1;gene_name=zinc finger protein;locus_tag=Py17XNL_0700160
Py17XNL_07	AUGUSTUS	exon	653101	653209	.	-	.	ID=Py17XNL_0700160.1-exon1;Parent=Py17XNL_0700160.1;Name=Py17XNL_0700160.1-exon1;transcript_id=Py17XNL_0700160.1;gene_name=zinc finger protein;locus_tag=Py17XNL_0700160;protein_id=Py17XNL_0700160.1-p1;product=zinc finger protein, putative
Py17XNL_07	AUGUSTUS	stop_codon	653141	653143	.	-	0	ID=Py17XNL_0700160.1-stop1;Parent=Py17XNL_0700160.1;Name=Py17XNL_0700160.1-stop1;transcript_id=Py17XNL_0700160.1;gene_name=zinc finger protein;locus_tag=Py17XNL_0700160
Py17XNL_07	AUGUSTUS	CDS	653141	653209	1	-	0	ID=Py17XNL_0700160.1-CDS1;Parent=Py17XNL_0700160.1;Name=Py17XNL_0700160.1-p1;transcript_id=Py17XNL_0700160.1;gene_name=zinc finger protein;locus_tag=Py17XNL_0700160;protein_id=Py17XNL_0700160.1-p1;product=zinc finger protein, putative
Py17XNL_07	AUGUSTUS	intron	653210	653429	1	-	.	ID=Py17XNL_0700160.1-intron1;Parent=Py17XNL_0700160.1;Name=Py17XNL_0700160.1-intron1;transcript_id=Py17XNL_0700160.1;gene_name=zinc finger protein;locus_tag=Py17XNL_0700160
Py17XNL_07	AUGUSTUS	CDS	653430	655202	1	-	0	ID=Py17XNL_0700160.1-CDS2;Parent=Py17XNL_0700160.1;Name=Py17XNL_0700160.1-p1;transcript_id=Py17XNL_0700160.1;gene_name=zinc finger protein;locus_tag=Py17XNL_0700160;protein_id=Py17XNL_0700160.1-p1;product=zinc finger protein, putative
Py17XNL_07	AUGUSTUS	exon	653430	655476	.	-	.	ID=Py17XNL_0700160.1-exon2;Parent=Py17XNL_0700160.1;Name=Py17XNL_0700160.1-exon2;transcript_id=Py17XNL_0700160.1;gene_name=zinc finger protein;locus_tag=Py17XNL_0700160;protein_id=Py17XNL_0700160.1-p1;product=zinc finger protein, putative
Py17XNL_07	AUGUSTUS	start_codon	655200	655202	.	-	0	ID=Py17XNL_0700160.1-start1;Parent=Py17XNL_0700160.1;Name=Py17XNL_0700160.1-start1;transcript_id=Py17XNL_0700160.1;gene_name=zinc finger protein;locus_tag=Py17XNL_0700160
Py17XNL_07	AUGUSTUS	five_prime_UTR	655203	655476	0.66	-	.	ID=Py17XNL_0700160.1-5UTR1;Parent=Py17XNL_0700160.1;Name=Py17XNL_0700160.1-5UTR1;transcript_id=Py17XNL_0700160.1;gene_name=zinc finger protein;locus_tag=Py17XNL_0700160
Py17XNL_07	AUGUSTUS	transcription_start_site	655476	655476	.	-	.	ID=Py17XNL_0700160.1-tss1;Parent=Py17XNL_0700160.1;Name=Py17XNL_0700160.1-tss1;transcript_id=Py17XNL_0700160.1;gene_name=zinc finger protein;locus_tag=Py17XNL_0700160
###
Py17XNL_07	AUGUSTUS	gene	656467	659936	0.09	-	.	ID=Py17XNL_0700161;gene_id=Py17XNL_0700161;gene_name=Py17XNL_0700161;Name=SNRNP27;best_match=PY17X_0713000.1-p1;query_coverage=99.0;percentage_identity=100.0;locus_tag=Py17XNL_0700161
Py17XNL_07	AUGUSTUS	mRNA	656467	659936	0.09	-	.	ID=Py17XNL_0700161.1;Parent=Py17XNL_0700161;transcript_id=Py17XNL_0700161.1;gene_name=Py17XNL_0700161;Name=SNRNP27.1;best_match=PY17X_0713000.1-p1;query_coverage=99.0;percentage_identity=100.0;locus_tag=Py17XNL_0700161;protein_id=Py17XNL_0700161.1-p1;product=U4/U6.U5 small nuclear ribonucleoprotein, putative
Py17XNL_07	AUGUSTUS	transcription_end_site	656467	656467	.	-	.	ID=Py17XNL_0700161.1-tts1;Parent=Py17XNL_0700161.1;Name=Py17XNL_0700161.1-tts1;transcript_id=Py17XNL_0700161.1;gene_name=SNRNP27;locus_tag=Py17XNL_0700161
Py17XNL_07	AUGUSTUS	three_prime_UTR	656467	656537	0.3	-	.	ID=Py17XNL_0700161.1-3UTR1;Parent=Py17XNL_0700161.1;Name=Py17XNL_0700161.1-3UTR1;transcript_id=Py17XNL_0700161.1;gene_name=SNRNP27;locus_tag=Py17XNL_0700161
Py17XNL_07	AUGUSTUS	exon	656467	656537	.	-	.	ID=Py17XNL_0700161.1-exon1;Parent=Py17XNL_0700161.1;Name=Py17XNL_0700161.1-exon1;transcript_id=Py17XNL_0700161.1;gene_name=SNRNP27;locus_tag=Py17XNL_0700161;protein_id=Py17XNL_0700161.1-p1;product=U4/U6.U5 small nuclear ribonucleoprotein, putative
Py17XNL_07	AUGUSTUS	three_prime_UTR	657148	657248	0.94	-	.	ID=Py17XNL_0700161.1-3UTR2;Parent=Py17XNL_0700161.1;Name=Py17XNL_0700161.1-3UTR2;transcript_id=Py17XNL_0700161.1;gene_name=SNRNP27;locus_tag=Py17XNL_0700161
Py17XNL_07	AUGUSTUS	exon	657148	658408	.	-	.	ID=Py17XNL_0700161.1-exon2;Parent=Py17XNL_0700161.1;Name=Py17XNL_0700161.1-exon2;transcript_id=Py17XNL_0700161.1;gene_name=SNRNP27;locus_tag=Py17XNL_0700161;protein_id=Py17XNL_0700161.1-p1;product=U4/U6.U5 small nuclear ribonucleoprotein, putative
Py17XNL_07	AUGUSTUS	stop_codon	657249	657251	.	-	0	ID=Py17XNL_0700161.1-stop1;Parent=Py17XNL_0700161.1;Name=Py17XNL_0700161.1-stop1;transcript_id=Py17XNL_0700161.1;gene_name=SNRNP27;locus_tag=Py17XNL_0700161
Py17XNL_07	AUGUSTUS	CDS	657249	658379	1	-	0	ID=Py17XNL_0700161.1-CDS1;Parent=Py17XNL_0700161.1;Name=Py17XNL_0700161.1-p1;transcript_id=Py17XNL_0700161.1;gene_name=SNRNP27;locus_tag=Py17XNL_0700161;protein_id=Py17XNL_0700161.1-p1;product=U4/U6.U5 small nuclear ribonucleoprotein, putative
Py17XNL_07	AUGUSTUS	start_codon	658377	658379	.	-	0	ID=Py17XNL_0700161.1-start1;Parent=Py17XNL_0700161.1;Name=Py17XNL_0700161.1-start1;transcript_id=Py17XNL_0700161.1;gene_name=SNRNP27;locus_tag=Py17XNL_0700161
Py17XNL_07	AUGUSTUS	five_prime_UTR	658380	658408	0.62	-	.	ID=Py17XNL_0700161.1-5UTR1;Parent=Py17XNL_0700161.1;Name=Py17XNL_0700161.1-5UTR1;transcript_id=Py17XNL_0700161.1;gene_name=SNRNP27;locus_tag=Py17XNL_0700161
Py17XNL_07	AUGUSTUS	five_prime_UTR	659507	659578	0.73	-	.	ID=Py17XNL_0700161.1-5UTR2;Parent=Py17XNL_0700161.1;Name=Py17XNL_0700161.1-5UTR2;transcript_id=Py17XNL_0700161.1;gene_name=SNRNP27;locus_tag=Py17XNL_0700161
Py17XNL_07	AUGUSTUS	exon	659507	659578	.	-	.	ID=Py17XNL_0700161.1-exon3;Parent=Py17XNL_0700161.1;Name=Py17XNL_0700161.1-exon3;transcript_id=Py17XNL_0700161.1;gene_name=SNRNP27;locus_tag=Py17XNL_0700161;protein_id=Py17XNL_0700161.1-p1;product=U4/U6.U5 small nuclear ribonucleoprotein, putative
Py17XNL_07	AUGUSTUS	five_prime_UTR	659914	659936	0.86	-	.	ID=Py17XNL_0700161.1-5UTR3;Parent=Py17XNL_0700161.1;Name=Py17XNL_0700161.1-5UTR3;transcript_id=Py17XNL_0700161.1;gene_name=SNRNP27;locus_tag=Py17XNL_0700161
Py17XNL_07	AUGUSTUS	exon	659914	659936	.	-	.	ID=Py17XNL_0700161.1-exon4;Parent=Py17XNL_0700161.1;Name=Py17XNL_0700161.1-exon4;transcript_id=Py17XNL_0700161.1;gene_name=SNRNP27;locus_tag=Py17XNL_0700161;protein_id=Py17XNL_0700161.1-p1;product=U4/U6.U5 small nuclear ribonucleoprotein, putative
Py17XNL_07	AUGUSTUS	transcription_start_site	659936	659936	.	-	.	ID=Py17XNL_0700161.1-tss1;Parent=Py17XNL_0700161.1;Name=Py17XNL_0700161.1-tss1;transcript_id=Py17XNL_0700161.1;gene_name=SNRNP27;locus_tag=Py17XNL_0700161
###
Py17XNL_07	AUGUSTUS	gene	662137	663113	0.33	+	.	ID=Py17XNL_0700162;gene_id=Py17XNL_0700162;gene_name=Py17XNL_0700162;Name=HMGB2;best_match=PY17X_0713100.1-p1;query_coverage=99.0;percentage_identity=100.0;locus_tag=Py17XNL_0700162
Py17XNL_07	AUGUSTUS	mRNA	662137	663113	0.33	+	.	ID=Py17XNL_0700162.1;Parent=Py17XNL_0700162;transcript_id=Py17XNL_0700162.1;gene_name=Py17XNL_0700162;Name=HMGB2.1;best_match=PY17X_0713100.1-p1;query_coverage=99.0;percentage_identity=100.0;locus_tag=Py17XNL_0700162;protein_id=Py17XNL_0700162.1-p1;product=high mobility group protein B2
Py17XNL_07	AUGUSTUS	transcription_start_site	662137	662137	.	+	.	ID=Py17XNL_0700162.1-tss1;Parent=Py17XNL_0700162.1;Name=Py17XNL_0700162.1-tss1;transcript_id=Py17XNL_0700162.1;gene_name=HMGB2;locus_tag=Py17XNL_0700162
Py17XNL_07	AUGUSTUS	five_prime_UTR	662137	662174	0.33	+	.	ID=Py17XNL_0700162.1-5UTR1;Parent=Py17XNL_0700162.1;Name=Py17XNL_0700162.1-5UTR1;transcript_id=Py17XNL_0700162.1;gene_name=HMGB2;locus_tag=Py17XNL_0700162
Py17XNL_07	AUGUSTUS	exon	662137	662174	.	+	.	ID=Py17XNL_0700162.1-exon1;Parent=Py17XNL_0700162.1;Name=Py17XNL_0700162.1-exon1;transcript_id=Py17XNL_0700162.1;gene_name=HMGB2;locus_tag=Py17XNL_0700162;protein_id=Py17XNL_0700162.1-p1;product=high mobility group protein B2
Py17XNL_07	AUGUSTUS	five_prime_UTR	662742	662751	0.73	+	.	ID=Py17XNL_0700162.1-5UTR2;Parent=Py17XNL_0700162.1;Name=Py17XNL_0700162.1-5UTR2;transcript_id=Py17XNL_0700162.1;gene_name=HMGB2;locus_tag=Py17XNL_0700162
Py17XNL_07	AUGUSTUS	exon	662742	663113	.	+	.	ID=Py17XNL_0700162.1-exon2;Parent=Py17XNL_0700162.1;Name=Py17XNL_0700162.1-exon2;transcript_id=Py17XNL_0700162.1;gene_name=HMGB2;locus_tag=Py17XNL_0700162;protein_id=Py17XNL_0700162.1-p1;product=high mobility group protein B2
Py17XNL_07	AUGUSTUS	start_codon	662752	662754	.	+	0	ID=Py17XNL_0700162.1-start1;Parent=Py17XNL_0700162.1;Name=Py17XNL_0700162.1-start1;transcript_id=Py17XNL_0700162.1;gene_name=HMGB2;locus_tag=Py17XNL_0700162
Py17XNL_07	AUGUSTUS	CDS	662752	663048	0.73	+	0	ID=Py17XNL_0700162.1-CDS1;Parent=Py17XNL_0700162.1;Name=Py17XNL_0700162.1-p1;transcript_id=Py17XNL_0700162.1;gene_name=HMGB2;locus_tag=Py17XNL_0700162;protein_id=Py17XNL_0700162.1-p1;product=high mobility group protein B2
Py17XNL_07	AUGUSTUS	stop_codon	663046	663048	.	+	0	ID=Py17XNL_0700162.1-stop1;Parent=Py17XNL_0700162.1;Name=Py17XNL_0700162.1-stop1;transcript_id=Py17XNL_0700162.1;gene_name=HMGB2;locus_tag=Py17XNL_0700162
Py17XNL_07	AUGUSTUS	three_prime_UTR	663049	663113	0.72	+	.	ID=Py17XNL_0700162.1-3UTR1;Parent=Py17XNL_0700162.1;Name=Py17XNL_0700162.1-3UTR1;transcript_id=Py17XNL_0700162.1;gene_name=HMGB2;locus_tag=Py17XNL_0700162
Py17XNL_07	AUGUSTUS	transcription_end_site	663113	663113	.	+	.	ID=Py17XNL_0700162.1-tts1;Parent=Py17XNL_0700162.1;Name=Py17XNL_0700162.1-tts1;transcript_id=Py17XNL_0700162.1;gene_name=HMGB2;locus_tag=Py17XNL_0700162
###
Py17XNL_07	AUGUSTUS	gene	665407	673686	0.14	+	.	ID=Py17XNL_0700163;gene_id=Py17XNL_0700163;gene_name=Py17XNL_0700163;Name=RON5;best_match=PY17X_0713300.1-p1;query_coverage=99.0;percentage_identity=100.0;locus_tag=Py17XNL_0700163
Py17XNL_07	AUGUSTUS	mRNA	665407	673686	0.14	+	.	ID=Py17XNL_0700163.1;Parent=Py17XNL_0700163;transcript_id=Py17XNL_0700163.1;gene_name=Py17XNL_0700163;Name=RON5.1;best_match=PY17X_0713300.1-p1;query_coverage=99.0;percentage_identity=100.0;locus_tag=Py17XNL_0700163;protein_id=Py17XNL_0700163.1-p1;product=rhoptry neck protein 5
Py17XNL_07	AUGUSTUS	transcription_start_site	665407	665407	.	+	.	ID=Py17XNL_0700163.1-tss1;Parent=Py17XNL_0700163.1;Name=Py17XNL_0700163.1-tss1;transcript_id=Py17XNL_0700163.1;gene_name=RON5;locus_tag=Py17XNL_0700163
Py17XNL_07	AUGUSTUS	five_prime_UTR	665407	665413	0.61	+	.	ID=Py17XNL_0700163.1-5UTR1;Parent=Py17XNL_0700163.1;Name=Py17XNL_0700163.1-5UTR1;transcript_id=Py17XNL_0700163.1;gene_name=RON5;locus_tag=Py17XNL_0700163
Py17XNL_07	AUGUSTUS	exon	665407	665413	.	+	.	ID=Py17XNL_0700163.1-exon1;Parent=Py17XNL_0700163.1;Name=Py17XNL_0700163.1-exon1;transcript_id=Py17XNL_0700163.1;gene_name=RON5;locus_tag=Py17XNL_0700163;protein_id=Py17XNL_0700163.1-p1;product=rhoptry neck protein 5
Py17XNL_07	AUGUSTUS	five_prime_UTR	666090	666193	0.7	+	.	ID=Py17XNL_0700163.1-5UTR2;Parent=Py17XNL_0700163.1;Name=Py17XNL_0700163.1-5UTR2;transcript_id=Py17XNL_0700163.1;gene_name=RON5;locus_tag=Py17XNL_0700163
Py17XNL_07	AUGUSTUS	exon	666090	666251	.	+	.	ID=Py17XNL_0700163.1-exon2;Parent=Py17XNL_0700163.1;Name=Py17XNL_0700163.1-exon2;transcript_id=Py17XNL_0700163.1;gene_name=RON5;locus_tag=Py17XNL_0700163;protein_id=Py17XNL_0700163.1-p1;product=rhoptry neck protein 5
Py17XNL_07	AUGUSTUS	start_codon	666194	666196	.	+	0	ID=Py17XNL_0700163.1-start1;Parent=Py17XNL_0700163.1;Name=Py17XNL_0700163.1-start1;transcript_id=Py17XNL_0700163.1;gene_name=RON5;locus_tag=Py17XNL_0700163
Py17XNL_07	AUGUSTUS	CDS	666194	666251	1	+	0	ID=Py17XNL_0700163.1-CDS1;Parent=Py17XNL_0700163.1;Name=Py17XNL_0700163.1-p1;transcript_id=Py17XNL_0700163.1;gene_name=RON5;locus_tag=Py17XNL_0700163;protein_id=Py17XNL_0700163.1-p1;product=rhoptry neck protein 5
Py17XNL_07	AUGUSTUS	intron	666252	666494	1	+	.	ID=Py17XNL_0700163.1-intron1;Parent=Py17XNL_0700163.1;Name=Py17XNL_0700163.1-intron1;transcript_id=Py17XNL_0700163.1;gene_name=RON5;locus_tag=Py17XNL_0700163
Py17XNL_07	AUGUSTUS	CDS	666495	666587	1	+	2	ID=Py17XNL_0700163.1-CDS2;Parent=Py17XNL_0700163.1;Name=Py17XNL_0700163.1-p1;transcript_id=Py17XNL_0700163.1;gene_name=RON5;locus_tag=Py17XNL_0700163;protein_id=Py17XNL_0700163.1-p1;product=rhoptry neck protein 5
Py17XNL_07	AUGUSTUS	exon	666495	666587	.	+	.	ID=Py17XNL_0700163.1-exon3;Parent=Py17XNL_0700163.1;Name=Py17XNL_0700163.1-exon3;transcript_id=Py17XNL_0700163.1;gene_name=RON5;locus_tag=Py17XNL_0700163;protein_id=Py17XNL_0700163.1-p1;product=rhoptry neck protein 5
Py17XNL_07	AUGUSTUS	intron	666588	666732	1	+	.	ID=Py17XNL_0700163.1-intron2;Parent=Py17XNL_0700163.1;Name=Py17XNL_0700163.1-intron2;transcript_id=Py17XNL_0700163.1;gene_name=RON5;locus_tag=Py17XNL_0700163
Py17XNL_07	AUGUSTUS	CDS	666733	666846	1	+	2	ID=Py17XNL_0700163.1-CDS3;Parent=Py17XNL_0700163.1;Name=Py17XNL_0700163.1-p1;transcript_id=Py17XNL_0700163.1;gene_name=RON5;locus_tag=Py17XNL_0700163;protein_id=Py17XNL_0700163.1-p1;product=rhoptry neck protein 5
Py17XNL_07	AUGUSTUS	exon	666733	666846	.	+	.	ID=Py17XNL_0700163.1-exon4;Parent=Py17XNL_0700163.1;Name=Py17XNL_0700163.1-exon4;transcript_id=Py17XNL_0700163.1;gene_name=RON5;locus_tag=Py17XNL_0700163;protein_id=Py17XNL_0700163.1-p1;product=rhoptry neck protein 5
Py17XNL_07	AUGUSTUS	intron	666847	666974	1	+	.	ID=Py17XNL_0700163.1-intron3;Parent=Py17XNL_0700163.1;Name=Py17XNL_0700163.1-intron3;transcript_id=Py17XNL_0700163.1;gene_name=RON5;locus_tag=Py17XNL_0700163
Py17XNL_07	AUGUSTUS	CDS	666975	667007	1	+	2	ID=Py17XNL_0700163.1-CDS4;Parent=Py17XNL_0700163.1;Name=Py17XNL_0700163.1-p1;transcript_id=Py17XNL_0700163.1;gene_name=RON5;locus_tag=Py17XNL_0700163;protein_id=Py17XNL_0700163.1-p1;product=rhoptry neck protein 5
Py17XNL_07	AUGUSTUS	exon	666975	667007	.	+	.	ID=Py17XNL_0700163.1-exon5;Parent=Py17XNL_0700163.1;Name=Py17XNL_0700163.1-exon5;transcript_id=Py17XNL_0700163.1;gene_name=RON5;locus_tag=Py17XNL_0700163;protein_id=Py17XNL_0700163.1-p1;product=rhoptry neck protein 5
Py17XNL_07	AUGUSTUS	intron	667008	667151	0.76	+	.	ID=Py17XNL_0700163.1-intron4;Parent=Py17XNL_0700163.1;Name=Py17XNL_0700163.1-intron4;transcript_id=Py17XNL_0700163.1;gene_name=RON5;locus_tag=Py17XNL_0700163
Py17XNL_07	AUGUSTUS	CDS	667152	667178	0.76	+	2	ID=Py17XNL_0700163.1-CDS5;Parent=Py17XNL_0700163.1;Name=Py17XNL_0700163.1-p1;transcript_id=Py17XNL_0700163.1;gene_name=RON5;locus_tag=Py17XNL_0700163;protein_id=Py17XNL_0700163.1-p1;product=rhoptry neck protein 5
Py17XNL_07	AUGUSTUS	exon	667152	667178	.	+	.	ID=Py17XNL_0700163.1-exon6;Parent=Py17XNL_0700163.1;Name=Py17XNL_0700163.1-exon6;transcript_id=Py17XNL_0700163.1;gene_name=RON5;locus_tag=Py17XNL_0700163;protein_id=Py17XNL_0700163.1-p1;product=rhoptry neck protein 5
Py17XNL_07	AUGUSTUS	intron	667179	667290	0.76	+	.	ID=Py17XNL_0700163.1-intron5;Parent=Py17XNL_0700163.1;Name=Py17XNL_0700163.1-intron5;transcript_id=Py17XNL_0700163.1;gene_name=RON5;locus_tag=Py17XNL_0700163
Py17XNL_07	AUGUSTUS	CDS	667291	667479	1	+	2	ID=Py17XNL_0700163.1-CDS6;Parent=Py17XNL_0700163.1;Name=Py17XNL_0700163.1-p1;transcript_id=Py17XNL_0700163.1;gene_name=RON5;locus_tag=Py17XNL_0700163;protein_id=Py17XNL_0700163.1-p1;product=rhoptry neck protein 5
Py17XNL_07	AUGUSTUS	exon	667291	667479	.	+	.	ID=Py17XNL_0700163.1-exon7;Parent=Py17XNL_0700163.1;Name=Py17XNL_0700163.1-exon7;transcript_id=Py17XNL_0700163.1;gene_name=RON5;locus_tag=Py17XNL_0700163;protein_id=Py17XNL_0700163.1-p1;product=rhoptry neck protein 5
Py17XNL_07	AUGUSTUS	intron	667480	667574	1	+	.	ID=Py17XNL_0700163.1-intron6;Parent=Py17XNL_0700163.1;Name=Py17XNL_0700163.1-intron6;transcript_id=Py17XNL_0700163.1;gene_name=RON5;locus_tag=Py17XNL_0700163
Py17XNL_07	AUGUSTUS	CDS	667575	667634	1	+	2	ID=Py17XNL_0700163.1-CDS7;Parent=Py17XNL_0700163.1;Name=Py17XNL_0700163.1-p1;transcript_id=Py17XNL_0700163.1;gene_name=RON5;locus_tag=Py17XNL_0700163;protein_id=Py17XNL_0700163.1-p1;product=rhoptry neck protein 5
Py17XNL_07	AUGUSTUS	exon	667575	667634	.	+	.	ID=Py17XNL_0700163.1-exon8;Parent=Py17XNL_0700163.1;Name=Py17XNL_0700163.1-exon8;transcript_id=Py17XNL_0700163.1;gene_name=RON5;locus_tag=Py17XNL_0700163;protein_id=Py17XNL_0700163.1-p1;product=rhoptry neck protein 5
Py17XNL_07	AUGUSTUS	intron	667635	667792	1	+	.	ID=Py17XNL_0700163.1-intron7;Parent=Py17XNL_0700163.1;Name=Py17XNL_0700163.1-intron7;transcript_id=Py17XNL_0700163.1;gene_name=RON5;locus_tag=Py17XNL_0700163
Py17XNL_07	AUGUSTUS	CDS	667793	667864	1	+	2	ID=Py17XNL_0700163.1-CDS8;Parent=Py17XNL_0700163.1;Name=Py17XNL_0700163.1-p1;transcript_id=Py17XNL_0700163.1;gene_name=RON5;locus_tag=Py17XNL_0700163;protein_id=Py17XNL_0700163.1-p1;product=rhoptry neck protein 5
Py17XNL_07	AUGUSTUS	exon	667793	667864	.	+	.	ID=Py17XNL_0700163.1-exon9;Parent=Py17XNL_0700163.1;Name=Py17XNL_0700163.1-exon9;transcript_id=Py17XNL_0700163.1;gene_name=RON5;locus_tag=Py17XNL_0700163;protein_id=Py17XNL_0700163.1-p1;product=rhoptry neck protein 5
Py17XNL_07	AUGUSTUS	intron	667865	667977	1	+	.	ID=Py17XNL_0700163.1-intron8;Parent=Py17XNL_0700163.1;Name=Py17XNL_0700163.1-intron8;transcript_id=Py17XNL_0700163.1;gene_name=RON5;locus_tag=Py17XNL_0700163
Py17XNL_07	AUGUSTUS	CDS	667978	668043	1	+	2	ID=Py17XNL_0700163.1-CDS9;Parent=Py17XNL_0700163.1;Name=Py17XNL_0700163.1-p1;transcript_id=Py17XNL_0700163.1;gene_name=RON5;locus_tag=Py17XNL_0700163;protein_id=Py17XNL_0700163.1-p1;product=rhoptry neck protein 5
Py17XNL_07	AUGUSTUS	exon	667978	668043	.	+	.	ID=Py17XNL_0700163.1-exon10;Parent=Py17XNL_0700163.1;Name=Py17XNL_0700163.1-exon10;transcript_id=Py17XNL_0700163.1;gene_name=RON5;locus_tag=Py17XNL_0700163;protein_id=Py17XNL_0700163.1-p1;product=rhoptry neck protein 5
Py17XNL_07	AUGUSTUS	intron	668044	668176	1	+	.	ID=Py17XNL_0700163.1-intron9;Parent=Py17XNL_0700163.1;Name=Py17XNL_0700163.1-intron9;transcript_id=Py17XNL_0700163.1;gene_name=RON5;locus_tag=Py17XNL_0700163
Py17XNL_07	AUGUSTUS	CDS	668177	668260	1	+	2	ID=Py17XNL_0700163.1-CDS10;Parent=Py17XNL_0700163.1;Name=Py17XNL_0700163.1-p1;transcript_id=Py17XNL_0700163.1;gene_name=RON5;locus_tag=Py17XNL_0700163;protein_id=Py17XNL_0700163.1-p1;product=rhoptry neck protein 5
Py17XNL_07	AUGUSTUS	exon	668177	668260	.	+	.	ID=Py17XNL_0700163.1-exon11;Parent=Py17XNL_0700163.1;Name=Py17XNL_0700163.1-exon11;transcript_id=Py17XNL_0700163.1;gene_name=RON5;locus_tag=Py17XNL_0700163;protein_id=Py17XNL_0700163.1-p1;product=rhoptry neck protein 5
Py17XNL_07	AUGUSTUS	intron	668261	668399	1	+	.	ID=Py17XNL_0700163.1-intron10;Parent=Py17XNL_0700163.1;Name=Py17XNL_0700163.1-intron10;transcript_id=Py17XNL_0700163.1;gene_name=RON5;locus_tag=Py17XNL_0700163
Py17XNL_07	AUGUSTUS	CDS	668400	668522	1	+	2	ID=Py17XNL_0700163.1-CDS11;Parent=Py17XNL_0700163.1;Name=Py17XNL_0700163.1-p1;transcript_id=Py17XNL_0700163.1;gene_name=RON5;locus_tag=Py17XNL_0700163;protein_id=Py17XNL_0700163.1-p1;product=rhoptry neck protein 5
Py17XNL_07	AUGUSTUS	exon	668400	668522	.	+	.	ID=Py17XNL_0700163.1-exon12;Parent=Py17XNL_0700163.1;Name=Py17XNL_0700163.1-exon12;transcript_id=Py17XNL_0700163.1;gene_name=RON5;locus_tag=Py17XNL_0700163;protein_id=Py17XNL_0700163.1-p1;product=rhoptry neck protein 5
Py17XNL_07	AUGUSTUS	intron	668523	668617	1	+	.	ID=Py17XNL_0700163.1-intron11;Parent=Py17XNL_0700163.1;Name=Py17XNL_0700163.1-intron11;transcript_id=Py17XNL_0700163.1;gene_name=RON5;locus_tag=Py17XNL_0700163
Py17XNL_07	AUGUSTUS	CDS	668618	668698	1	+	2	ID=Py17XNL_0700163.1-CDS12;Parent=Py17XNL_0700163.1;Name=Py17XNL_0700163.1-p1;transcript_id=Py17XNL_0700163.1;gene_name=RON5;locus_tag=Py17XNL_0700163;protein_id=Py17XNL_0700163.1-p1;product=rhoptry neck protein 5
Py17XNL_07	AUGUSTUS	exon	668618	668698	.	+	.	ID=Py17XNL_0700163.1-exon13;Parent=Py17XNL_0700163.1;Name=Py17XNL_0700163.1-exon13;transcript_id=Py17XNL_0700163.1;gene_name=RON5;locus_tag=Py17XNL_0700163;protein_id=Py17XNL_0700163.1-p1;product=rhoptry neck protein 5
Py17XNL_07	AUGUSTUS	intron	668699	668885	1	+	.	ID=Py17XNL_0700163.1-intron12;Parent=Py17XNL_0700163.1;Name=Py17XNL_0700163.1-intron12;transcript_id=Py17XNL_0700163.1;gene_name=RON5;locus_tag=Py17XNL_0700163
Py17XNL_07	AUGUSTUS	CDS	668886	669008	1	+	2	ID=Py17XNL_0700163.1-CDS13;Parent=Py17XNL_0700163.1;Name=Py17XNL_0700163.1-p1;transcript_id=Py17XNL_0700163.1;gene_name=RON5;locus_tag=Py17XNL_0700163;protein_id=Py17XNL_0700163.1-p1;product=rhoptry neck protein 5
Py17XNL_07	AUGUSTUS	exon	668886	669008	.	+	.	ID=Py17XNL_0700163.1-exon14;Parent=Py17XNL_0700163.1;Name=Py17XNL_0700163.1-exon14;transcript_id=Py17XNL_0700163.1;gene_name=RON5;locus_tag=Py17XNL_0700163;protein_id=Py17XNL_0700163.1-p1;product=rhoptry neck protein 5
Py17XNL_07	AUGUSTUS	intron	669009	669135	1	+	.	ID=Py17XNL_0700163.1-intron13;Parent=Py17XNL_0700163.1;Name=Py17XNL_0700163.1-intron13;transcript_id=Py17XNL_0700163.1;gene_name=RON5;locus_tag=Py17XNL_0700163
Py17XNL_07	AUGUSTUS	CDS	669136	669326	1	+	2	ID=Py17XNL_0700163.1-CDS14;Parent=Py17XNL_0700163.1;Name=Py17XNL_0700163.1-p1;transcript_id=Py17XNL_0700163.1;gene_name=RON5;locus_tag=Py17XNL_0700163;protein_id=Py17XNL_0700163.1-p1;product=rhoptry neck protein 5
Py17XNL_07	AUGUSTUS	exon	669136	669326	.	+	.	ID=Py17XNL_0700163.1-exon15;Parent=Py17XNL_0700163.1;Name=Py17XNL_0700163.1-exon15;transcript_id=Py17XNL_0700163.1;gene_name=RON5;locus_tag=Py17XNL_0700163;protein_id=Py17XNL_0700163.1-p1;product=rhoptry neck protein 5
Py17XNL_07	AUGUSTUS	intron	669327	669473	1	+	.	ID=Py17XNL_0700163.1-intron14;Parent=Py17XNL_0700163.1;Name=Py17XNL_0700163.1-intron14;transcript_id=Py17XNL_0700163.1;gene_name=RON5;locus_tag=Py17XNL_0700163
Py17XNL_07	AUGUSTUS	CDS	669474	669843	1	+	0	ID=Py17XNL_0700163.1-CDS15;Parent=Py17XNL_0700163.1;Name=Py17XNL_0700163.1-p1;transcript_id=Py17XNL_0700163.1;gene_name=RON5;locus_tag=Py17XNL_0700163;protein_id=Py17XNL_0700163.1-p1;product=rhoptry neck protein 5
Py17XNL_07	AUGUSTUS	exon	669474	669843	.	+	.	ID=Py17XNL_0700163.1-exon16;Parent=Py17XNL_0700163.1;Name=Py17XNL_0700163.1-exon16;transcript_id=Py17XNL_0700163.1;gene_name=RON5;locus_tag=Py17XNL_0700163;protein_id=Py17XNL_0700163.1-p1;product=rhoptry neck protein 5
Py17XNL_07	AUGUSTUS	intron	669844	669939	1	+	.	ID=Py17XNL_0700163.1-intron15;Parent=Py17XNL_0700163.1;Name=Py17XNL_0700163.1-intron15;transcript_id=Py17XNL_0700163.1;gene_name=RON5;locus_tag=Py17XNL_0700163
Py17XNL_07	AUGUSTUS	CDS	669940	670314	1	+	2	ID=Py17XNL_0700163.1-CDS16;Parent=Py17XNL_0700163.1;Name=Py17XNL_0700163.1-p1;transcript_id=Py17XNL_0700163.1;gene_name=RON5;locus_tag=Py17XNL_0700163;protein_id=Py17XNL_0700163.1-p1;product=rhoptry neck protein 5
Py17XNL_07	AUGUSTUS	exon	669940	670314	.	+	.	ID=Py17XNL_0700163.1-exon17;Parent=Py17XNL_0700163.1;Name=Py17XNL_0700163.1-exon17;transcript_id=Py17XNL_0700163.1;gene_name=RON5;locus_tag=Py17XNL_0700163;protein_id=Py17XNL_0700163.1-p1;product=rhoptry neck protein 5
Py17XNL_07	AUGUSTUS	intron	670315	670418	1	+	.	ID=Py17XNL_0700163.1-intron16;Parent=Py17XNL_0700163.1;Name=Py17XNL_0700163.1-intron16;transcript_id=Py17XNL_0700163.1;gene_name=RON5;locus_tag=Py17XNL_0700163
Py17XNL_07	AUGUSTUS	CDS	670419	670784	1	+	2	ID=Py17XNL_0700163.1-CDS17;Parent=Py17XNL_0700163.1;Name=Py17XNL_0700163.1-p1;transcript_id=Py17XNL_0700163.1;gene_name=RON5;locus_tag=Py17XNL_0700163;protein_id=Py17XNL_0700163.1-p1;product=rhoptry neck protein 5
Py17XNL_07	AUGUSTUS	exon	670419	670784	.	+	.	ID=Py17XNL_0700163.1-exon18;Parent=Py17XNL_0700163.1;Name=Py17XNL_0700163.1-exon18;transcript_id=Py17XNL_0700163.1;gene_name=RON5;locus_tag=Py17XNL_0700163;protein_id=Py17XNL_0700163.1-p1;product=rhoptry neck protein 5
Py17XNL_07	AUGUSTUS	intron	670785	670868	1	+	.	ID=Py17XNL_0700163.1-intron17;Parent=Py17XNL_0700163.1;Name=Py17XNL_0700163.1-intron17;transcript_id=Py17XNL_0700163.1;gene_name=RON5;locus_tag=Py17XNL_0700163
Py17XNL_07	AUGUSTUS	CDS	670869	671087	1	+	2	ID=Py17XNL_0700163.1-CDS18;Parent=Py17XNL_0700163.1;Name=Py17XNL_0700163.1-p1;transcript_id=Py17XNL_0700163.1;gene_name=RON5;locus_tag=Py17XNL_0700163;protein_id=Py17XNL_0700163.1-p1;product=rhoptry neck protein 5
Py17XNL_07	AUGUSTUS	exon	670869	671087	.	+	.	ID=Py17XNL_0700163.1-exon19;Parent=Py17XNL_0700163.1;Name=Py17XNL_0700163.1-exon19;transcript_id=Py17XNL_0700163.1;gene_name=RON5;locus_tag=Py17XNL_0700163;protein_id=Py17XNL_0700163.1-p1;product=rhoptry neck protein 5
Py17XNL_07	AUGUSTUS	intron	671088	671179	1	+	.	ID=Py17XNL_0700163.1-intron18;Parent=Py17XNL_0700163.1;Name=Py17XNL_0700163.1-intron18;transcript_id=Py17XNL_0700163.1;gene_name=RON5;locus_tag=Py17XNL_0700163
Py17XNL_07	AUGUSTUS	CDS	671180	671254	1	+	2	ID=Py17XNL_0700163.1-CDS19;Parent=Py17XNL_0700163.1;Name=Py17XNL_0700163.1-p1;transcript_id=Py17XNL_0700163.1;gene_name=RON5;locus_tag=Py17XNL_0700163;protein_id=Py17XNL_0700163.1-p1;product=rhoptry neck protein 5
Py17XNL_07	AUGUSTUS	exon	671180	671254	.	+	.	ID=Py17XNL_0700163.1-exon20;Parent=Py17XNL_0700163.1;Name=Py17XNL_0700163.1-exon20;transcript_id=Py17XNL_0700163.1;gene_name=RON5;locus_tag=Py17XNL_0700163;protein_id=Py17XNL_0700163.1-p1;product=rhoptry neck protein 5
Py17XNL_07	AUGUSTUS	intron	671255	671359	0.99	+	.	ID=Py17XNL_0700163.1-intron19;Parent=Py17XNL_0700163.1;Name=Py17XNL_0700163.1-intron19;transcript_id=Py17XNL_0700163.1;gene_name=RON5;locus_tag=Py17XNL_0700163
Py17XNL_07	AUGUSTUS	CDS	671360	671398	0.99	+	2	ID=Py17XNL_0700163.1-CDS20;Parent=Py17XNL_0700163.1;Name=Py17XNL_0700163.1-p1;transcript_id=Py17XNL_0700163.1;gene_name=RON5;locus_tag=Py17XNL_0700163;protein_id=Py17XNL_0700163.1-p1;product=rhoptry neck protein 5
Py17XNL_07	AUGUSTUS	exon	671360	671398	.	+	.	ID=Py17XNL_0700163.1-exon21;Parent=Py17XNL_0700163.1;Name=Py17XNL_0700163.1-exon21;transcript_id=Py17XNL_0700163.1;gene_name=RON5;locus_tag=Py17XNL_0700163;protein_id=Py17XNL_0700163.1-p1;product=rhoptry neck protein 5
Py17XNL_07	AUGUSTUS	intron	671399	671563	1	+	.	ID=Py17XNL_0700163.1-intron20;Parent=Py17XNL_0700163.1;Name=Py17XNL_0700163.1-intron20;transcript_id=Py17XNL_0700163.1;gene_name=RON5;locus_tag=Py17XNL_0700163
Py17XNL_07	AUGUSTUS	CDS	671564	671596	1	+	2	ID=Py17XNL_0700163.1-CDS21;Parent=Py17XNL_0700163.1;Name=Py17XNL_0700163.1-p1;transcript_id=Py17XNL_0700163.1;gene_name=RON5;locus_tag=Py17XNL_0700163;protein_id=Py17XNL_0700163.1-p1;product=rhoptry neck protein 5
Py17XNL_07	AUGUSTUS	exon	671564	671596	.	+	.	ID=Py17XNL_0700163.1-exon22;Parent=Py17XNL_0700163.1;Name=Py17XNL_0700163.1-exon22;transcript_id=Py17XNL_0700163.1;gene_name=RON5;locus_tag=Py17XNL_0700163;protein_id=Py17XNL_0700163.1-p1;product=rhoptry neck protein 5
Py17XNL_07	AUGUSTUS	intron	671597	671733	1	+	.	ID=Py17XNL_0700163.1-intron21;Parent=Py17XNL_0700163.1;Name=Py17XNL_0700163.1-intron21;transcript_id=Py17XNL_0700163.1;gene_name=RON5;locus_tag=Py17XNL_0700163
Py17XNL_07	AUGUSTUS	CDS	671734	671763	1	+	2	ID=Py17XNL_0700163.1-CDS22;Parent=Py17XNL_0700163.1;Name=Py17XNL_0700163.1-p1;transcript_id=Py17XNL_0700163.1;gene_name=RON5;locus_tag=Py17XNL_0700163;protein_id=Py17XNL_0700163.1-p1;product=rhoptry neck protein 5
Py17XNL_07	AUGUSTUS	exon	671734	671763	.	+	.	ID=Py17XNL_0700163.1-exon23;Parent=Py17XNL_0700163.1;Name=Py17XNL_0700163.1-exon23;transcript_id=Py17XNL_0700163.1;gene_name=RON5;locus_tag=Py17XNL_0700163;protein_id=Py17XNL_0700163.1-p1;product=rhoptry neck protein 5
Py17XNL_07	AUGUSTUS	intron	671764	671917	1	+	.	ID=Py17XNL_0700163.1-intron22;Parent=Py17XNL_0700163.1;Name=Py17XNL_0700163.1-intron22;transcript_id=Py17XNL_0700163.1;gene_name=RON5;locus_tag=Py17XNL_0700163
Py17XNL_07	AUGUSTUS	CDS	671918	671950	1	+	2	ID=Py17XNL_0700163.1-CDS23;Parent=Py17XNL_0700163.1;Name=Py17XNL_0700163.1-p1;transcript_id=Py17XNL_0700163.1;gene_name=RON5;locus_tag=Py17XNL_0700163;protein_id=Py17XNL_0700163.1-p1;product=rhoptry neck protein 5
Py17XNL_07	AUGUSTUS	exon	671918	671950	.	+	.	ID=Py17XNL_0700163.1-exon24;Parent=Py17XNL_0700163.1;Name=Py17XNL_0700163.1-exon24;transcript_id=Py17XNL_0700163.1;gene_name=RON5;locus_tag=Py17XNL_0700163;protein_id=Py17XNL_0700163.1-p1;product=rhoptry neck protein 5
Py17XNL_07	AUGUSTUS	intron	671951	672064	1	+	.	ID=Py17XNL_0700163.1-intron23;Parent=Py17XNL_0700163.1;Name=Py17XNL_0700163.1-intron23;transcript_id=Py17XNL_0700163.1;gene_name=RON5;locus_tag=Py17XNL_0700163
Py17XNL_07	AUGUSTUS	CDS	672065	672121	1	+	2	ID=Py17XNL_0700163.1-CDS24;Parent=Py17XNL_0700163.1;Name=Py17XNL_0700163.1-p1;transcript_id=Py17XNL_0700163.1;gene_name=RON5;locus_tag=Py17XNL_0700163;protein_id=Py17XNL_0700163.1-p1;product=rhoptry neck protein 5
Py17XNL_07	AUGUSTUS	exon	672065	672121	.	+	.	ID=Py17XNL_0700163.1-exon25;Parent=Py17XNL_0700163.1;Name=Py17XNL_0700163.1-exon25;transcript_id=Py17XNL_0700163.1;gene_name=RON5;locus_tag=Py17XNL_0700163;protein_id=Py17XNL_0700163.1-p1;product=rhoptry neck protein 5
Py17XNL_07	AUGUSTUS	intron	672122	672216	1	+	.	ID=Py17XNL_0700163.1-intron24;Parent=Py17XNL_0700163.1;Name=Py17XNL_0700163.1-intron24;transcript_id=Py17XNL_0700163.1;gene_name=RON5;locus_tag=Py17XNL_0700163
Py17XNL_07	AUGUSTUS	CDS	672217	672261	1	+	2	ID=Py17XNL_0700163.1-CDS25;Parent=Py17XNL_0700163.1;Name=Py17XNL_0700163.1-p1;transcript_id=Py17XNL_0700163.1;gene_name=RON5;locus_tag=Py17XNL_0700163;protein_id=Py17XNL_0700163.1-p1;product=rhoptry neck protein 5
Py17XNL_07	AUGUSTUS	exon	672217	672261	.	+	.	ID=Py17XNL_0700163.1-exon26;Parent=Py17XNL_0700163.1;Name=Py17XNL_0700163.1-exon26;transcript_id=Py17XNL_0700163.1;gene_name=RON5;locus_tag=Py17XNL_0700163;protein_id=Py17XNL_0700163.1-p1;product=rhoptry neck protein 5
Py17XNL_07	AUGUSTUS	intron	672262	672388	1	+	.	ID=Py17XNL_0700163.1-intron25;Parent=Py17XNL_0700163.1;Name=Py17XNL_0700163.1-intron25;transcript_id=Py17XNL_0700163.1;gene_name=RON5;locus_tag=Py17XNL_0700163
Py17XNL_07	AUGUSTUS	CDS	672389	672454	1	+	2	ID=Py17XNL_0700163.1-CDS26;Parent=Py17XNL_0700163.1;Name=Py17XNL_0700163.1-p1;transcript_id=Py17XNL_0700163.1;gene_name=RON5;locus_tag=Py17XNL_0700163;protein_id=Py17XNL_0700163.1-p1;product=rhoptry neck protein 5
Py17XNL_07	AUGUSTUS	exon	672389	672454	.	+	.	ID=Py17XNL_0700163.1-exon27;Parent=Py17XNL_0700163.1;Name=Py17XNL_0700163.1-exon27;transcript_id=Py17XNL_0700163.1;gene_name=RON5;locus_tag=Py17XNL_0700163;protein_id=Py17XNL_0700163.1-p1;product=rhoptry neck protein 5
Py17XNL_07	AUGUSTUS	intron	672455	672614	1	+	.	ID=Py17XNL_0700163.1-intron26;Parent=Py17XNL_0700163.1;Name=Py17XNL_0700163.1-intron26;transcript_id=Py17XNL_0700163.1;gene_name=RON5;locus_tag=Py17XNL_0700163
Py17XNL_07	AUGUSTUS	CDS	672615	672689	1	+	2	ID=Py17XNL_0700163.1-CDS27;Parent=Py17XNL_0700163.1;Name=Py17XNL_0700163.1-p1;transcript_id=Py17XNL_0700163.1;gene_name=RON5;locus_tag=Py17XNL_0700163;protein_id=Py17XNL_0700163.1-p1;product=rhoptry neck protein 5
Py17XNL_07	AUGUSTUS	exon	672615	672689	.	+	.	ID=Py17XNL_0700163.1-exon28;Parent=Py17XNL_0700163.1;Name=Py17XNL_0700163.1-exon28;transcript_id=Py17XNL_0700163.1;gene_name=RON5;locus_tag=Py17XNL_0700163;protein_id=Py17XNL_0700163.1-p1;product=rhoptry neck protein 5
Py17XNL_07	AUGUSTUS	intron	672690	672779	1	+	.	ID=Py17XNL_0700163.1-intron27;Parent=Py17XNL_0700163.1;Name=Py17XNL_0700163.1-intron27;transcript_id=Py17XNL_0700163.1;gene_name=RON5;locus_tag=Py17XNL_0700163
Py17XNL_07	AUGUSTUS	CDS	672780	672851	1	+	2	ID=Py17XNL_0700163.1-CDS28;Parent=Py17XNL_0700163.1;Name=Py17XNL_0700163.1-p1;transcript_id=Py17XNL_0700163.1;gene_name=RON5;locus_tag=Py17XNL_0700163;protein_id=Py17XNL_0700163.1-p1;product=rhoptry neck protein 5
Py17XNL_07	AUGUSTUS	exon	672780	672851	.	+	.	ID=Py17XNL_0700163.1-exon29;Parent=Py17XNL_0700163.1;Name=Py17XNL_0700163.1-exon29;transcript_id=Py17XNL_0700163.1;gene_name=RON5;locus_tag=Py17XNL_0700163;protein_id=Py17XNL_0700163.1-p1;product=rhoptry neck protein 5
Py17XNL_07	AUGUSTUS	intron	672852	673026	1	+	.	ID=Py17XNL_0700163.1-intron28;Parent=Py17XNL_0700163.1;Name=Py17XNL_0700163.1-intron28;transcript_id=Py17XNL_0700163.1;gene_name=RON5;locus_tag=Py17XNL_0700163
Py17XNL_07	AUGUSTUS	CDS	673027	673089	1	+	2	ID=Py17XNL_0700163.1-CDS29;Parent=Py17XNL_0700163.1;Name=Py17XNL_0700163.1-p1;transcript_id=Py17XNL_0700163.1;gene_name=RON5;locus_tag=Py17XNL_0700163;protein_id=Py17XNL_0700163.1-p1;product=rhoptry neck protein 5
Py17XNL_07	AUGUSTUS	exon	673027	673089	.	+	.	ID=Py17XNL_0700163.1-exon30;Parent=Py17XNL_0700163.1;Name=Py17XNL_0700163.1-exon30;transcript_id=Py17XNL_0700163.1;gene_name=RON5;locus_tag=Py17XNL_0700163;protein_id=Py17XNL_0700163.1-p1;product=rhoptry neck protein 5
Py17XNL_07	AUGUSTUS	intron	673090	673186	1	+	.	ID=Py17XNL_0700163.1-intron29;Parent=Py17XNL_0700163.1;Name=Py17XNL_0700163.1-intron29;transcript_id=Py17XNL_0700163.1;gene_name=RON5;locus_tag=Py17XNL_0700163
Py17XNL_07	AUGUSTUS	CDS	673187	673288	1	+	2	ID=Py17XNL_0700163.1-CDS30;Parent=Py17XNL_0700163.1;Name=Py17XNL_0700163.1-p1;transcript_id=Py17XNL_0700163.1;gene_name=RON5;locus_tag=Py17XNL_0700163;protein_id=Py17XNL_0700163.1-p1;product=rhoptry neck protein 5
Py17XNL_07	AUGUSTUS	exon	673187	673288	.	+	.	ID=Py17XNL_0700163.1-exon31;Parent=Py17XNL_0700163.1;Name=Py17XNL_0700163.1-exon31;transcript_id=Py17XNL_0700163.1;gene_name=RON5;locus_tag=Py17XNL_0700163;protein_id=Py17XNL_0700163.1-p1;product=rhoptry neck protein 5
Py17XNL_07	AUGUSTUS	intron	673289	673455	1	+	.	ID=Py17XNL_0700163.1-intron30;Parent=Py17XNL_0700163.1;Name=Py17XNL_0700163.1-intron30;transcript_id=Py17XNL_0700163.1;gene_name=RON5;locus_tag=Py17XNL_0700163
Py17XNL_07	AUGUSTUS	CDS	673456	673568	1	+	2	ID=Py17XNL_0700163.1-CDS31;Parent=Py17XNL_0700163.1;Name=Py17XNL_0700163.1-p1;transcript_id=Py17XNL_0700163.1;gene_name=RON5;locus_tag=Py17XNL_0700163;protein_id=Py17XNL_0700163.1-p1;product=rhoptry neck protein 5
Py17XNL_07	AUGUSTUS	exon	673456	673686	.	+	.	ID=Py17XNL_0700163.1-exon32;Parent=Py17XNL_0700163.1;Name=Py17XNL_0700163.1-exon32;transcript_id=Py17XNL_0700163.1;gene_name=RON5;locus_tag=Py17XNL_0700163;protein_id=Py17XNL_0700163.1-p1;product=rhoptry neck protein 5
Py17XNL_07	AUGUSTUS	stop_codon	673566	673568	.	+	0	ID=Py17XNL_0700163.1-stop1;Parent=Py17XNL_0700163.1;Name=Py17XNL_0700163.1-stop1;transcript_id=Py17XNL_0700163.1;gene_name=RON5;locus_tag=Py17XNL_0700163
Py17XNL_07	AUGUSTUS	three_prime_UTR	673569	673686	0.34	+	.	ID=Py17XNL_0700163.1-3UTR1;Parent=Py17XNL_0700163.1;Name=Py17XNL_0700163.1-3UTR1;transcript_id=Py17XNL_0700163.1;gene_name=RON5;locus_tag=Py17XNL_0700163
Py17XNL_07	AUGUSTUS	transcription_end_site	673686	673686	.	+	.	ID=Py17XNL_0700163.1-tts1;Parent=Py17XNL_0700163.1;Name=Py17XNL_0700163.1-tts1;transcript_id=Py17XNL_0700163.1;gene_name=RON5;locus_tag=Py17XNL_0700163
###
Py17XNL_07	AUGUSTUS	gene	674897	678592	0.47	+	.	ID=Py17XNL_0700164;gene_id=Py17XNL_0700164;gene_name=Py17XNL_0700164;Name=conserved protein;best_match=PY17X_0713400.1-p1;query_coverage=99.0;percentage_identity=100.0;locus_tag=Py17XNL_0700164
Py17XNL_07	AUGUSTUS	mRNA	674897	678592	0.47	+	.	ID=Py17XNL_0700164.1;Parent=Py17XNL_0700164;transcript_id=Py17XNL_0700164.1;gene_name=Py17XNL_0700164;Name=conserved protein.1;best_match=PY17X_0713400.1-p1;query_coverage=99.0;percentage_identity=100.0;locus_tag=Py17XNL_0700164;protein_id=Py17XNL_0700164.1-p1;product=conserved protein, unknown function
Py17XNL_07	AUGUSTUS	transcription_start_site	674897	674897	.	+	.	ID=Py17XNL_0700164.1-tss1;Parent=Py17XNL_0700164.1;Name=Py17XNL_0700164.1-tss1;transcript_id=Py17XNL_0700164.1;gene_name=conserved protein;locus_tag=Py17XNL_0700164
Py17XNL_07	AUGUSTUS	five_prime_UTR	674897	674972	0.69	+	.	ID=Py17XNL_0700164.1-5UTR1;Parent=Py17XNL_0700164.1;Name=Py17XNL_0700164.1-5UTR1;transcript_id=Py17XNL_0700164.1;gene_name=conserved protein;locus_tag=Py17XNL_0700164
Py17XNL_07	AUGUSTUS	exon	674897	675081	.	+	.	ID=Py17XNL_0700164.1-exon1;Parent=Py17XNL_0700164.1;Name=Py17XNL_0700164.1-exon1;transcript_id=Py17XNL_0700164.1;gene_name=conserved protein;locus_tag=Py17XNL_0700164;protein_id=Py17XNL_0700164.1-p1;product=conserved protein, unknown function
Py17XNL_07	AUGUSTUS	start_codon	674973	674975	.	+	0	ID=Py17XNL_0700164.1-start1;Parent=Py17XNL_0700164.1;Name=Py17XNL_0700164.1-start1;transcript_id=Py17XNL_0700164.1;gene_name=conserved protein;locus_tag=Py17XNL_0700164
Py17XNL_07	AUGUSTUS	CDS	674973	675081	0.99	+	0	ID=Py17XNL_0700164.1-CDS1;Parent=Py17XNL_0700164.1;Name=Py17XNL_0700164.1-p1;transcript_id=Py17XNL_0700164.1;gene_name=conserved protein;locus_tag=Py17XNL_0700164;protein_id=Py17XNL_0700164.1-p1;product=conserved protein, unknown function
Py17XNL_07	AUGUSTUS	intron	675082	675341	0.99	+	.	ID=Py17XNL_0700164.1-intron1;Parent=Py17XNL_0700164.1;Name=Py17XNL_0700164.1-intron1;transcript_id=Py17XNL_0700164.1;gene_name=conserved protein;locus_tag=Py17XNL_0700164
Py17XNL_07	AUGUSTUS	CDS	675342	678232	1	+	2	ID=Py17XNL_0700164.1-CDS2;Parent=Py17XNL_0700164.1;Name=Py17XNL_0700164.1-p1;transcript_id=Py17XNL_0700164.1;gene_name=conserved protein;locus_tag=Py17XNL_0700164;protein_id=Py17XNL_0700164.1-p1;product=conserved protein, unknown function
Py17XNL_07	AUGUSTUS	exon	675342	678592	.	+	.	ID=Py17XNL_0700164.1-exon2;Parent=Py17XNL_0700164.1;Name=Py17XNL_0700164.1-exon2;transcript_id=Py17XNL_0700164.1;gene_name=conserved protein;locus_tag=Py17XNL_0700164;protein_id=Py17XNL_0700164.1-p1;product=conserved protein, unknown function
Py17XNL_07	AUGUSTUS	stop_codon	678230	678232	.	+	0	ID=Py17XNL_0700164.1-stop1;Parent=Py17XNL_0700164.1;Name=Py17XNL_0700164.1-stop1;transcript_id=Py17XNL_0700164.1;gene_name=conserved protein;locus_tag=Py17XNL_0700164
Py17XNL_07	AUGUSTUS	three_prime_UTR	678233	678592	0.7	+	.	ID=Py17XNL_0700164.1-3UTR1;Parent=Py17XNL_0700164.1;Name=Py17XNL_0700164.1-3UTR1;transcript_id=Py17XNL_0700164.1;gene_name=conserved protein;locus_tag=Py17XNL_0700164
Py17XNL_07	AUGUSTUS	transcription_end_site	678592	678592	.	+	.	ID=Py17XNL_0700164.1-tts1;Parent=Py17XNL_0700164.1;Name=Py17XNL_0700164.1-tts1;transcript_id=Py17XNL_0700164.1;gene_name=conserved protein;locus_tag=Py17XNL_0700164
###
Py17XNL_07	AUGUSTUS	gene	678626	680046	0.21	-	.	ID=Py17XNL_0700165;gene_id=Py17XNL_0700165;gene_name=Py17XNL_0700165;Name=HINT1;best_match=PY17X_0713500.1-p1;query_coverage=99.0;percentage_identity=100.0;locus_tag=Py17XNL_0700165
Py17XNL_07	AUGUSTUS	mRNA	678626	680046	0.21	-	.	ID=Py17XNL_0700165.1;Parent=Py17XNL_0700165;transcript_id=Py17XNL_0700165.1;gene_name=Py17XNL_0700165;Name=HINT1.1;best_match=PY17X_0713500.1-p1;query_coverage=99.0;percentage_identity=100.0;locus_tag=Py17XNL_0700165;protein_id=Py17XNL_0700165.1-p1;product=histidine triad nucleotide-binding protein 1, putative
Py17XNL_07	AUGUSTUS	transcription_end_site	678626	678626	.	-	.	ID=Py17XNL_0700165.1-tts1;Parent=Py17XNL_0700165.1;Name=Py17XNL_0700165.1-tts1;transcript_id=Py17XNL_0700165.1;gene_name=HINT1;locus_tag=Py17XNL_0700165
Py17XNL_07	AUGUSTUS	three_prime_UTR	678626	678659	0.28	-	.	ID=Py17XNL_0700165.1-3UTR1;Parent=Py17XNL_0700165.1;Name=Py17XNL_0700165.1-3UTR1;transcript_id=Py17XNL_0700165.1;gene_name=HINT1;locus_tag=Py17XNL_0700165
Py17XNL_07	AUGUSTUS	exon	678626	678797	.	-	.	ID=Py17XNL_0700165.1-exon1;Parent=Py17XNL_0700165.1;Name=Py17XNL_0700165.1-exon1;transcript_id=Py17XNL_0700165.1;gene_name=HINT1;locus_tag=Py17XNL_0700165;protein_id=Py17XNL_0700165.1-p1;product=histidine triad nucleotide-binding protein 1, putative
Py17XNL_07	AUGUSTUS	stop_codon	678660	678662	.	-	0	ID=Py17XNL_0700165.1-stop1;Parent=Py17XNL_0700165.1;Name=Py17XNL_0700165.1-stop1;transcript_id=Py17XNL_0700165.1;gene_name=HINT1;locus_tag=Py17XNL_0700165
Py17XNL_07	AUGUSTUS	CDS	678660	678797	1	-	0	ID=Py17XNL_0700165.1-CDS1;Parent=Py17XNL_0700165.1;Name=Py17XNL_0700165.1-p1;transcript_id=Py17XNL_0700165.1;gene_name=HINT1;locus_tag=Py17XNL_0700165;protein_id=Py17XNL_0700165.1-p1;product=histidine triad nucleotide-binding protein 1, putative
Py17XNL_07	AUGUSTUS	intron	678798	678942	1	-	.	ID=Py17XNL_0700165.1-intron1;Parent=Py17XNL_0700165.1;Name=Py17XNL_0700165.1-intron1;transcript_id=Py17XNL_0700165.1;gene_name=HINT1;locus_tag=Py17XNL_0700165
Py17XNL_07	AUGUSTUS	CDS	678943	679077	1	-	0	ID=Py17XNL_0700165.1-CDS2;Parent=Py17XNL_0700165.1;Name=Py17XNL_0700165.1-p1;transcript_id=Py17XNL_0700165.1;gene_name=HINT1;locus_tag=Py17XNL_0700165;protein_id=Py17XNL_0700165.1-p1;product=histidine triad nucleotide-binding protein 1, putative
Py17XNL_07	AUGUSTUS	exon	678943	679077	.	-	.	ID=Py17XNL_0700165.1-exon2;Parent=Py17XNL_0700165.1;Name=Py17XNL_0700165.1-exon2;transcript_id=Py17XNL_0700165.1;gene_name=HINT1;locus_tag=Py17XNL_0700165;protein_id=Py17XNL_0700165.1-p1;product=histidine triad nucleotide-binding protein 1, putative
Py17XNL_07	AUGUSTUS	intron	679078	679176	1	-	.	ID=Py17XNL_0700165.1-intron2;Parent=Py17XNL_0700165.1;Name=Py17XNL_0700165.1-intron2;transcript_id=Py17XNL_0700165.1;gene_name=HINT1;locus_tag=Py17XNL_0700165
Py17XNL_07	AUGUSTUS	CDS	679177	679229	1	-	2	ID=Py17XNL_0700165.1-CDS3;Parent=Py17XNL_0700165.1;Name=Py17XNL_0700165.1-p1;transcript_id=Py17XNL_0700165.1;gene_name=HINT1;locus_tag=Py17XNL_0700165;protein_id=Py17XNL_0700165.1-p1;product=histidine triad nucleotide-binding protein 1, putative
Py17XNL_07	AUGUSTUS	exon	679177	679229	.	-	.	ID=Py17XNL_0700165.1-exon3;Parent=Py17XNL_0700165.1;Name=Py17XNL_0700165.1-exon3;transcript_id=Py17XNL_0700165.1;gene_name=HINT1;locus_tag=Py17XNL_0700165;protein_id=Py17XNL_0700165.1-p1;product=histidine triad nucleotide-binding protein 1, putative
Py17XNL_07	AUGUSTUS	intron	679230	679322	1	-	.	ID=Py17XNL_0700165.1-intron3;Parent=Py17XNL_0700165.1;Name=Py17XNL_0700165.1-intron3;transcript_id=Py17XNL_0700165.1;gene_name=HINT1;locus_tag=Py17XNL_0700165
Py17XNL_07	AUGUSTUS	CDS	679323	679417	1	-	1	ID=Py17XNL_0700165.1-CDS4;Parent=Py17XNL_0700165.1;Name=Py17XNL_0700165.1-p1;transcript_id=Py17XNL_0700165.1;gene_name=HINT1;locus_tag=Py17XNL_0700165;protein_id=Py17XNL_0700165.1-p1;product=histidine triad nucleotide-binding protein 1, putative
Py17XNL_07	AUGUSTUS	exon	679323	679417	.	-	.	ID=Py17XNL_0700165.1-exon4;Parent=Py17XNL_0700165.1;Name=Py17XNL_0700165.1-exon4;transcript_id=Py17XNL_0700165.1;gene_name=HINT1;locus_tag=Py17XNL_0700165;protein_id=Py17XNL_0700165.1-p1;product=histidine triad nucleotide-binding protein 1, putative
Py17XNL_07	AUGUSTUS	intron	679418	679649	1	-	.	ID=Py17XNL_0700165.1-intron4;Parent=Py17XNL_0700165.1;Name=Py17XNL_0700165.1-intron4;transcript_id=Py17XNL_0700165.1;gene_name=HINT1;locus_tag=Py17XNL_0700165
Py17XNL_07	AUGUSTUS	CDS	679650	679741	1	-	0	ID=Py17XNL_0700165.1-CDS5;Parent=Py17XNL_0700165.1;Name=Py17XNL_0700165.1-p1;transcript_id=Py17XNL_0700165.1;gene_name=HINT1;locus_tag=Py17XNL_0700165;protein_id=Py17XNL_0700165.1-p1;product=histidine triad nucleotide-binding protein 1, putative
Py17XNL_07	AUGUSTUS	exon	679650	679758	.	-	.	ID=Py17XNL_0700165.1-exon5;Parent=Py17XNL_0700165.1;Name=Py17XNL_0700165.1-exon5;transcript_id=Py17XNL_0700165.1;gene_name=HINT1;locus_tag=Py17XNL_0700165;protein_id=Py17XNL_0700165.1-p1;product=histidine triad nucleotide-binding protein 1, putative
Py17XNL_07	AUGUSTUS	start_codon	679739	679741	.	-	0	ID=Py17XNL_0700165.1-start1;Parent=Py17XNL_0700165.1;Name=Py17XNL_0700165.1-start1;transcript_id=Py17XNL_0700165.1;gene_name=HINT1;locus_tag=Py17XNL_0700165
Py17XNL_07	AUGUSTUS	five_prime_UTR	679742	679758	1	-	.	ID=Py17XNL_0700165.1-5UTR1;Parent=Py17XNL_0700165.1;Name=Py17XNL_0700165.1-5UTR1;transcript_id=Py17XNL_0700165.1;gene_name=HINT1;locus_tag=Py17XNL_0700165
Py17XNL_07	AUGUSTUS	five_prime_UTR	679973	680046	0.69	-	.	ID=Py17XNL_0700165.1-5UTR2;Parent=Py17XNL_0700165.1;Name=Py17XNL_0700165.1-5UTR2;transcript_id=Py17XNL_0700165.1;gene_name=HINT1;locus_tag=Py17XNL_0700165
Py17XNL_07	AUGUSTUS	exon	679973	680046	.	-	.	ID=Py17XNL_0700165.1-exon6;Parent=Py17XNL_0700165.1;Name=Py17XNL_0700165.1-exon6;transcript_id=Py17XNL_0700165.1;gene_name=HINT1;locus_tag=Py17XNL_0700165;protein_id=Py17XNL_0700165.1-p1;product=histidine triad nucleotide-binding protein 1, putative
Py17XNL_07	AUGUSTUS	transcription_start_site	680046	680046	.	-	.	ID=Py17XNL_0700165.1-tss1;Parent=Py17XNL_0700165.1;Name=Py17XNL_0700165.1-tss1;transcript_id=Py17XNL_0700165.1;gene_name=HINT1;locus_tag=Py17XNL_0700165
###
Py17XNL_07	AUGUSTUS	gene	680697	682897	0.3	+	.	ID=Py17XNL_0700166;gene_id=Py17XNL_0700166;gene_name=Py17XNL_0700166;Name=phosphatase;best_match=PY17X_0713600.1-p1;query_coverage=99.0;percentage_identity=100.0;locus_tag=Py17XNL_0700166
Py17XNL_07	AUGUSTUS	mRNA	680697	682897	0.3	+	.	ID=Py17XNL_0700166.1;Parent=Py17XNL_0700166;transcript_id=Py17XNL_0700166.1;gene_name=Py17XNL_0700166;Name=phosphatase.1;best_match=PY17X_0713600.1-p1;query_coverage=99.0;percentage_identity=100.0;locus_tag=Py17XNL_0700166;protein_id=Py17XNL_0700166.1-p1;product=phosphatase, putative
Py17XNL_07	AUGUSTUS	transcription_start_site	680697	680697	.	+	.	ID=Py17XNL_0700166.1-tss1;Parent=Py17XNL_0700166.1;Name=Py17XNL_0700166.1-tss1;transcript_id=Py17XNL_0700166.1;gene_name=phosphatase;locus_tag=Py17XNL_0700166
Py17XNL_07	AUGUSTUS	five_prime_UTR	680697	680770	0.62	+	.	ID=Py17XNL_0700166.1-5UTR1;Parent=Py17XNL_0700166.1;Name=Py17XNL_0700166.1-5UTR1;transcript_id=Py17XNL_0700166.1;gene_name=phosphatase;locus_tag=Py17XNL_0700166
Py17XNL_07	AUGUSTUS	exon	680697	682354	.	+	.	ID=Py17XNL_0700166.1-exon1;Parent=Py17XNL_0700166.1;Name=Py17XNL_0700166.1-exon1;transcript_id=Py17XNL_0700166.1;gene_name=phosphatase;locus_tag=Py17XNL_0700166;protein_id=Py17XNL_0700166.1-p1;product=phosphatase, putative
Py17XNL_07	AUGUSTUS	start_codon	680771	680773	.	+	0	ID=Py17XNL_0700166.1-start1;Parent=Py17XNL_0700166.1;Name=Py17XNL_0700166.1-start1;transcript_id=Py17XNL_0700166.1;gene_name=phosphatase;locus_tag=Py17XNL_0700166
Py17XNL_07	AUGUSTUS	CDS	680771	682354	0.98	+	0	ID=Py17XNL_0700166.1-CDS1;Parent=Py17XNL_0700166.1;Name=Py17XNL_0700166.1-p1;transcript_id=Py17XNL_0700166.1;gene_name=phosphatase;locus_tag=Py17XNL_0700166;protein_id=Py17XNL_0700166.1-p1;product=phosphatase, putative
Py17XNL_07	AUGUSTUS	intron	682355	682789	1	+	.	ID=Py17XNL_0700166.1-intron1;Parent=Py17XNL_0700166.1;Name=Py17XNL_0700166.1-intron1;transcript_id=Py17XNL_0700166.1;gene_name=phosphatase;locus_tag=Py17XNL_0700166
Py17XNL_07	AUGUSTUS	CDS	682790	682867	1	+	0	ID=Py17XNL_0700166.1-CDS2;Parent=Py17XNL_0700166.1;Name=Py17XNL_0700166.1-p1;transcript_id=Py17XNL_0700166.1;gene_name=phosphatase;locus_tag=Py17XNL_0700166;protein_id=Py17XNL_0700166.1-p1;product=phosphatase, putative
Py17XNL_07	AUGUSTUS	exon	682790	682897	.	+	.	ID=Py17XNL_0700166.1-exon2;Parent=Py17XNL_0700166.1;Name=Py17XNL_0700166.1-exon2;transcript_id=Py17XNL_0700166.1;gene_name=phosphatase;locus_tag=Py17XNL_0700166;protein_id=Py17XNL_0700166.1-p1;product=phosphatase, putative
Py17XNL_07	AUGUSTUS	stop_codon	682865	682867	.	+	0	ID=Py17XNL_0700166.1-stop1;Parent=Py17XNL_0700166.1;Name=Py17XNL_0700166.1-stop1;transcript_id=Py17XNL_0700166.1;gene_name=phosphatase;locus_tag=Py17XNL_0700166
Py17XNL_07	AUGUSTUS	three_prime_UTR	682868	682897	0.48	+	.	ID=Py17XNL_0700166.1-3UTR1;Parent=Py17XNL_0700166.1;Name=Py17XNL_0700166.1-3UTR1;transcript_id=Py17XNL_0700166.1;gene_name=phosphatase;locus_tag=Py17XNL_0700166
Py17XNL_07	AUGUSTUS	transcription_end_site	682897	682897	.	+	.	ID=Py17XNL_0700166.1-tts1;Parent=Py17XNL_0700166.1;Name=Py17XNL_0700166.1-tts1;transcript_id=Py17XNL_0700166.1;gene_name=phosphatase;locus_tag=Py17XNL_0700166
###
Py17XNL_07	AUGUSTUS	gene	685887	691705	0.16	+	.	ID=Py17XNL_0700167;gene_id=Py17XNL_0700167;gene_name=Py17XNL_0700167;Name=conserved Plasmodium protein;best_match=PY17X_0713700.1-p1;query_coverage=72.0;percentage_identity=99.162;locus_tag=Py17XNL_0700167
Py17XNL_07	AUGUSTUS	mRNA	685887	691705	0.16	+	.	ID=Py17XNL_0700167.1;Parent=Py17XNL_0700167;transcript_id=Py17XNL_0700167.1;gene_name=Py17XNL_0700167;Name=conserved Plasmodium protein.1;best_match=PY17X_0713700.1-p1;query_coverage=72.0;percentage_identity=99.162;locus_tag=Py17XNL_0700167;protein_id=Py17XNL_0700167.1-p1;product=conserved Plasmodium protein, unknown function
Py17XNL_07	AUGUSTUS	transcription_start_site	685887	685887	.	+	.	ID=Py17XNL_0700167.1-tss1;Parent=Py17XNL_0700167.1;Name=Py17XNL_0700167.1-tss1;transcript_id=Py17XNL_0700167.1;gene_name=conserved Plasmodium protein;locus_tag=Py17XNL_0700167
Py17XNL_07	AUGUSTUS	five_prime_UTR	685887	685906	0.62	+	.	ID=Py17XNL_0700167.1-5UTR1;Parent=Py17XNL_0700167.1;Name=Py17XNL_0700167.1-5UTR1;transcript_id=Py17XNL_0700167.1;gene_name=conserved Plasmodium protein;locus_tag=Py17XNL_0700167
Py17XNL_07	AUGUSTUS	exon	685887	689842	.	+	.	ID=Py17XNL_0700167.1-exon1;Parent=Py17XNL_0700167.1;Name=Py17XNL_0700167.1-exon1;transcript_id=Py17XNL_0700167.1;gene_name=conserved Plasmodium protein;locus_tag=Py17XNL_0700167;protein_id=Py17XNL_0700167.1-p1;product=conserved Plasmodium protein, unknown function
Py17XNL_07	AUGUSTUS	start_codon	685907	685909	.	+	0	ID=Py17XNL_0700167.1-start1;Parent=Py17XNL_0700167.1;Name=Py17XNL_0700167.1-start1;transcript_id=Py17XNL_0700167.1;gene_name=conserved Plasmodium protein;locus_tag=Py17XNL_0700167
Py17XNL_07	AUGUSTUS	CDS	685907	689842	0.47	+	0	ID=Py17XNL_0700167.1-CDS1;Parent=Py17XNL_0700167.1;Name=Py17XNL_0700167.1-p1;transcript_id=Py17XNL_0700167.1;gene_name=conserved Plasmodium protein;locus_tag=Py17XNL_0700167;protein_id=Py17XNL_0700167.1-p1;product=conserved Plasmodium protein, unknown function
Py17XNL_07	AUGUSTUS	intron	689843	690160	0.48	+	.	ID=Py17XNL_0700167.1-intron1;Parent=Py17XNL_0700167.1;Name=Py17XNL_0700167.1-intron1;transcript_id=Py17XNL_0700167.1;gene_name=conserved Plasmodium protein;locus_tag=Py17XNL_0700167
Py17XNL_07	AUGUSTUS	CDS	690161	691675	0.69	+	0	ID=Py17XNL_0700167.1-CDS2;Parent=Py17XNL_0700167.1;Name=Py17XNL_0700167.1-p1;transcript_id=Py17XNL_0700167.1;gene_name=conserved Plasmodium protein;locus_tag=Py17XNL_0700167;protein_id=Py17XNL_0700167.1-p1;product=conserved Plasmodium protein, unknown function
Py17XNL_07	AUGUSTUS	exon	690161	691705	.	+	.	ID=Py17XNL_0700167.1-exon2;Parent=Py17XNL_0700167.1;Name=Py17XNL_0700167.1-exon2;transcript_id=Py17XNL_0700167.1;gene_name=conserved Plasmodium protein;locus_tag=Py17XNL_0700167;protein_id=Py17XNL_0700167.1-p1;product=conserved Plasmodium protein, unknown function
Py17XNL_07	AUGUSTUS	stop_codon	691673	691675	.	+	0	ID=Py17XNL_0700167.1-stop1;Parent=Py17XNL_0700167.1;Name=Py17XNL_0700167.1-stop1;transcript_id=Py17XNL_0700167.1;gene_name=conserved Plasmodium protein;locus_tag=Py17XNL_0700167
Py17XNL_07	AUGUSTUS	three_prime_UTR	691676	691705	0.77	+	.	ID=Py17XNL_0700167.1-3UTR1;Parent=Py17XNL_0700167.1;Name=Py17XNL_0700167.1-3UTR1;transcript_id=Py17XNL_0700167.1;gene_name=conserved Plasmodium protein;locus_tag=Py17XNL_0700167
Py17XNL_07	AUGUSTUS	transcription_end_site	691705	691705	.	+	.	ID=Py17XNL_0700167.1-tts1;Parent=Py17XNL_0700167.1;Name=Py17XNL_0700167.1-tts1;transcript_id=Py17XNL_0700167.1;gene_name=conserved Plasmodium protein;locus_tag=Py17XNL_0700167
###
Py17XNL_07	AUGUSTUS	gene	693197	695834	0.14	+	.	ID=Py17XNL_0700168;gene_id=Py17XNL_0700168;gene_name=Py17XNL_0700168;Name=conserved protein;best_match=PY17X_0713800.1-p1;query_coverage=99.0;percentage_identity=98.815;locus_tag=Py17XNL_0700168
Py17XNL_07	AUGUSTUS	mRNA	693197	695834	0.14	+	.	ID=Py17XNL_0700168.1;Parent=Py17XNL_0700168;transcript_id=Py17XNL_0700168.1;gene_name=Py17XNL_0700168;Name=conserved protein.1;best_match=PY17X_0713800.1-p1;query_coverage=99.0;percentage_identity=98.815;locus_tag=Py17XNL_0700168;protein_id=Py17XNL_0700168.1-p1;product=conserved protein, unknown function
Py17XNL_07	AUGUSTUS	transcription_start_site	693197	693197	.	+	.	ID=Py17XNL_0700168.1-tss1;Parent=Py17XNL_0700168.1;Name=Py17XNL_0700168.1-tss1;transcript_id=Py17XNL_0700168.1;gene_name=conserved protein;locus_tag=Py17XNL_0700168
Py17XNL_07	AUGUSTUS	five_prime_UTR	693197	693261	0.73	+	.	ID=Py17XNL_0700168.1-5UTR1;Parent=Py17XNL_0700168.1;Name=Py17XNL_0700168.1-5UTR1;transcript_id=Py17XNL_0700168.1;gene_name=conserved protein;locus_tag=Py17XNL_0700168
Py17XNL_07	AUGUSTUS	exon	693197	695316	.	+	.	ID=Py17XNL_0700168.1-exon1;Parent=Py17XNL_0700168.1;Name=Py17XNL_0700168.1-exon1;transcript_id=Py17XNL_0700168.1;gene_name=conserved protein;locus_tag=Py17XNL_0700168;protein_id=Py17XNL_0700168.1-p1;product=conserved protein, unknown function
Py17XNL_07	AUGUSTUS	start_codon	693262	693264	.	+	0	ID=Py17XNL_0700168.1-start1;Parent=Py17XNL_0700168.1;Name=Py17XNL_0700168.1-start1;transcript_id=Py17XNL_0700168.1;gene_name=conserved protein;locus_tag=Py17XNL_0700168
Py17XNL_07	AUGUSTUS	CDS	693262	695289	0.96	+	0	ID=Py17XNL_0700168.1-CDS1;Parent=Py17XNL_0700168.1;Name=Py17XNL_0700168.1-p1;transcript_id=Py17XNL_0700168.1;gene_name=conserved protein;locus_tag=Py17XNL_0700168;protein_id=Py17XNL_0700168.1-p1;product=conserved protein, unknown function
Py17XNL_07	AUGUSTUS	stop_codon	695287	695289	.	+	0	ID=Py17XNL_0700168.1-stop1;Parent=Py17XNL_0700168.1;Name=Py17XNL_0700168.1-stop1;transcript_id=Py17XNL_0700168.1;gene_name=conserved protein;locus_tag=Py17XNL_0700168
Py17XNL_07	AUGUSTUS	three_prime_UTR	695290	695316	0.68	+	.	ID=Py17XNL_0700168.1-3UTR1;Parent=Py17XNL_0700168.1;Name=Py17XNL_0700168.1-3UTR1;transcript_id=Py17XNL_0700168.1;gene_name=conserved protein;locus_tag=Py17XNL_0700168
Py17XNL_07	AUGUSTUS	three_prime_UTR	695768	695834	0.23	+	.	ID=Py17XNL_0700168.1-3UTR2;Parent=Py17XNL_0700168.1;Name=Py17XNL_0700168.1-3UTR2;transcript_id=Py17XNL_0700168.1;gene_name=conserved protein;locus_tag=Py17XNL_0700168
Py17XNL_07	AUGUSTUS	exon	695768	695834	.	+	.	ID=Py17XNL_0700168.1-exon2;Parent=Py17XNL_0700168.1;Name=Py17XNL_0700168.1-exon2;transcript_id=Py17XNL_0700168.1;gene_name=conserved protein;locus_tag=Py17XNL_0700168;protein_id=Py17XNL_0700168.1-p1;product=conserved protein, unknown function
Py17XNL_07	AUGUSTUS	transcription_end_site	695834	695834	.	+	.	ID=Py17XNL_0700168.1-tts1;Parent=Py17XNL_0700168.1;Name=Py17XNL_0700168.1-tts1;transcript_id=Py17XNL_0700168.1;gene_name=conserved protein;locus_tag=Py17XNL_0700168
###
Py17XNL_07	AUGUSTUS	gene	695910	700146	0.5	-	.	ID=Py17XNL_0700169;gene_id=Py17XNL_0700169;gene_name=Py17XNL_0700169;Name=tRNA modification GTPase;best_match=PY17X_0713900.1-p1;query_coverage=66.0;percentage_identity=100.0;locus_tag=Py17XNL_0700169
Py17XNL_07	AUGUSTUS	mRNA	695910	700146	0.5	-	.	ID=Py17XNL_0700169.1;Parent=Py17XNL_0700169;transcript_id=Py17XNL_0700169.1;gene_name=Py17XNL_0700169;Name=tRNA modification GTPase.1;best_match=PY17X_0713900.1-p1;query_coverage=66.0;percentage_identity=100.0;locus_tag=Py17XNL_0700169;protein_id=Py17XNL_0700169.1-p1;product=tRNA modification GTPase, putative
Py17XNL_07	AUGUSTUS	transcription_end_site	695910	695910	.	-	.	ID=Py17XNL_0700169.1-tts1;Parent=Py17XNL_0700169.1;Name=Py17XNL_0700169.1-tts1;transcript_id=Py17XNL_0700169.1;gene_name=tRNA modification GTPase;locus_tag=Py17XNL_0700169
Py17XNL_07	AUGUSTUS	three_prime_UTR	695910	695929	0.66	-	.	ID=Py17XNL_0700169.1-3UTR1;Parent=Py17XNL_0700169.1;Name=Py17XNL_0700169.1-3UTR1;transcript_id=Py17XNL_0700169.1;gene_name=tRNA modification GTPase;locus_tag=Py17XNL_0700169
Py17XNL_07	AUGUSTUS	exon	695910	698217	.	-	.	ID=Py17XNL_0700169.1-exon1;Parent=Py17XNL_0700169.1;Name=Py17XNL_0700169.1-exon1;transcript_id=Py17XNL_0700169.1;gene_name=tRNA modification GTPase;locus_tag=Py17XNL_0700169;protein_id=Py17XNL_0700169.1-p1;product=tRNA modification GTPase, putative
Py17XNL_07	AUGUSTUS	stop_codon	695930	695932	.	-	0	ID=Py17XNL_0700169.1-stop1;Parent=Py17XNL_0700169.1;Name=Py17XNL_0700169.1-stop1;transcript_id=Py17XNL_0700169.1;gene_name=tRNA modification GTPase;locus_tag=Py17XNL_0700169
Py17XNL_07	AUGUSTUS	CDS	695930	698217	0.96	-	2	ID=Py17XNL_0700169.1-CDS1;Parent=Py17XNL_0700169.1;Name=Py17XNL_0700169.1-p1;transcript_id=Py17XNL_0700169.1;gene_name=tRNA modification GTPase;locus_tag=Py17XNL_0700169;protein_id=Py17XNL_0700169.1-p1;product=tRNA modification GTPase, putative
Py17XNL_07	AUGUSTUS	intron	698218	698847	0.96	-	.	ID=Py17XNL_0700169.1-intron1;Parent=Py17XNL_0700169.1;Name=Py17XNL_0700169.1-intron1;transcript_id=Py17XNL_0700169.1;gene_name=tRNA modification GTPase;locus_tag=Py17XNL_0700169
Py17XNL_07	AUGUSTUS	CDS	698848	699997	0.99	-	0	ID=Py17XNL_0700169.1-CDS2;Parent=Py17XNL_0700169.1;Name=Py17XNL_0700169.1-p1;transcript_id=Py17XNL_0700169.1;gene_name=tRNA modification GTPase;locus_tag=Py17XNL_0700169;protein_id=Py17XNL_0700169.1-p1;product=tRNA modification GTPase, putative
Py17XNL_07	AUGUSTUS	exon	698848	700146	.	-	.	ID=Py17XNL_0700169.1-exon2;Parent=Py17XNL_0700169.1;Name=Py17XNL_0700169.1-exon2;transcript_id=Py17XNL_0700169.1;gene_name=tRNA modification GTPase;locus_tag=Py17XNL_0700169;protein_id=Py17XNL_0700169.1-p1;product=tRNA modification GTPase, putative
Py17XNL_07	AUGUSTUS	start_codon	699995	699997	.	-	0	ID=Py17XNL_0700169.1-start1;Parent=Py17XNL_0700169.1;Name=Py17XNL_0700169.1-start1;transcript_id=Py17XNL_0700169.1;gene_name=tRNA modification GTPase;locus_tag=Py17XNL_0700169
Py17XNL_07	AUGUSTUS	five_prime_UTR	699998	700146	0.76	-	.	ID=Py17XNL_0700169.1-5UTR1;Parent=Py17XNL_0700169.1;Name=Py17XNL_0700169.1-5UTR1;transcript_id=Py17XNL_0700169.1;gene_name=tRNA modification GTPase;locus_tag=Py17XNL_0700169
Py17XNL_07	AUGUSTUS	transcription_start_site	700146	700146	.	-	.	ID=Py17XNL_0700169.1-tss1;Parent=Py17XNL_0700169.1;Name=Py17XNL_0700169.1-tss1;transcript_id=Py17XNL_0700169.1;gene_name=tRNA modification GTPase;locus_tag=Py17XNL_0700169
###
Py17XNL_07	AUGUSTUS	gene	700724	701646	0.15	-	.	ID=Py17XNL_0700170;gene_id=Py17XNL_0700170;gene_name=Py17XNL_0700170;Name=AK2;best_match=PY17X_0714100.1-p1;query_coverage=99.0;percentage_identity=100.0;locus_tag=Py17XNL_0700170
Py17XNL_07	AUGUSTUS	mRNA	700724	701646	0.15	-	.	ID=Py17XNL_0700170.1;Parent=Py17XNL_0700170;transcript_id=Py17XNL_0700170.1;gene_name=Py17XNL_0700170;Name=AK2.1;best_match=PY17X_0714100.1-p1;query_coverage=99.0;percentage_identity=100.0;locus_tag=Py17XNL_0700170;protein_id=Py17XNL_0700170.1-p1;product=adenylate kinase 2, putative
Py17XNL_07	AUGUSTUS	transcription_end_site	700724	700724	.	-	.	ID=Py17XNL_0700170.1-tts1;Parent=Py17XNL_0700170.1;Name=Py17XNL_0700170.1-tts1;transcript_id=Py17XNL_0700170.1;gene_name=AK2;locus_tag=Py17XNL_0700170
Py17XNL_07	AUGUSTUS	three_prime_UTR	700724	700775	0.21	-	.	ID=Py17XNL_0700170.1-3UTR1;Parent=Py17XNL_0700170.1;Name=Py17XNL_0700170.1-3UTR1;transcript_id=Py17XNL_0700170.1;gene_name=AK2;locus_tag=Py17XNL_0700170
Py17XNL_07	AUGUSTUS	exon	700724	701646	.	-	.	ID=Py17XNL_0700170.1-exon1;Parent=Py17XNL_0700170.1;Name=Py17XNL_0700170.1-exon1;transcript_id=Py17XNL_0700170.1;gene_name=AK2;locus_tag=Py17XNL_0700170;protein_id=Py17XNL_0700170.1-p1;product=adenylate kinase 2, putative
Py17XNL_07	AUGUSTUS	stop_codon	700776	700778	.	-	0	ID=Py17XNL_0700170.1-stop1;Parent=Py17XNL_0700170.1;Name=Py17XNL_0700170.1-stop1;transcript_id=Py17XNL_0700170.1;gene_name=AK2;locus_tag=Py17XNL_0700170
Py17XNL_07	AUGUSTUS	CDS	700776	701621	1	-	0	ID=Py17XNL_0700170.1-CDS1;Parent=Py17XNL_0700170.1;Name=Py17XNL_0700170.1-p1;transcript_id=Py17XNL_0700170.1;gene_name=AK2;locus_tag=Py17XNL_0700170;protein_id=Py17XNL_0700170.1-p1;product=adenylate kinase 2, putative
Py17XNL_07	AUGUSTUS	start_codon	701619	701621	.	-	0	ID=Py17XNL_0700170.1-start1;Parent=Py17XNL_0700170.1;Name=Py17XNL_0700170.1-start1;transcript_id=Py17XNL_0700170.1;gene_name=AK2;locus_tag=Py17XNL_0700170
Py17XNL_07	AUGUSTUS	five_prime_UTR	701622	701646	0.71	-	.	ID=Py17XNL_0700170.1-5UTR1;Parent=Py17XNL_0700170.1;Name=Py17XNL_0700170.1-5UTR1;transcript_id=Py17XNL_0700170.1;gene_name=AK2;locus_tag=Py17XNL_0700170
Py17XNL_07	AUGUSTUS	transcription_start_site	701646	701646	.	-	.	ID=Py17XNL_0700170.1-tss1;Parent=Py17XNL_0700170.1;Name=Py17XNL_0700170.1-tss1;transcript_id=Py17XNL_0700170.1;gene_name=AK2;locus_tag=Py17XNL_0700170
###
Py17XNL_07	AUGUSTUS	gene	703057	705053	0.17	+	.	ID=Py17XNL_0700171;gene_id=Py17XNL_0700171;gene_name=Py17XNL_0700171;Name=DMC1;best_match=PY17X_0714200.1-p1;query_coverage=99.0;percentage_identity=100.0;locus_tag=Py17XNL_0700171
Py17XNL_07	AUGUSTUS	mRNA	703057	705053	0.17	+	.	ID=Py17XNL_0700171.1;Parent=Py17XNL_0700171;transcript_id=Py17XNL_0700171.1;gene_name=Py17XNL_0700171;Name=DMC1.1;best_match=PY17X_0714200.1-p1;query_coverage=99.0;percentage_identity=100.0;locus_tag=Py17XNL_0700171;protein_id=Py17XNL_0700171.1-p1;product=meiotic recombination protein DMC1, putative
Py17XNL_07	AUGUSTUS	transcription_start_site	703057	703057	.	+	.	ID=Py17XNL_0700171.1-tss1;Parent=Py17XNL_0700171.1;Name=Py17XNL_0700171.1-tss1;transcript_id=Py17XNL_0700171.1;gene_name=DMC1;locus_tag=Py17XNL_0700171
Py17XNL_07	AUGUSTUS	five_prime_UTR	703057	703321	0.24	+	.	ID=Py17XNL_0700171.1-5UTR1;Parent=Py17XNL_0700171.1;Name=Py17XNL_0700171.1-5UTR1;transcript_id=Py17XNL_0700171.1;gene_name=DMC1;locus_tag=Py17XNL_0700171
Py17XNL_07	AUGUSTUS	exon	703057	703414	.	+	.	ID=Py17XNL_0700171.1-exon1;Parent=Py17XNL_0700171.1;Name=Py17XNL_0700171.1-exon1;transcript_id=Py17XNL_0700171.1;gene_name=DMC1;locus_tag=Py17XNL_0700171;protein_id=Py17XNL_0700171.1-p1;product=meiotic recombination protein DMC1, putative
Py17XNL_07	AUGUSTUS	start_codon	703322	703324	.	+	0	ID=Py17XNL_0700171.1-start1;Parent=Py17XNL_0700171.1;Name=Py17XNL_0700171.1-start1;transcript_id=Py17XNL_0700171.1;gene_name=DMC1;locus_tag=Py17XNL_0700171
Py17XNL_07	AUGUSTUS	CDS	703322	703414	1	+	0	ID=Py17XNL_0700171.1-CDS1;Parent=Py17XNL_0700171.1;Name=Py17XNL_0700171.1-p1;transcript_id=Py17XNL_0700171.1;gene_name=DMC1;locus_tag=Py17XNL_0700171;protein_id=Py17XNL_0700171.1-p1;product=meiotic recombination protein DMC1, putative
Py17XNL_07	AUGUSTUS	intron	703415	703585	1	+	.	ID=Py17XNL_0700171.1-intron1;Parent=Py17XNL_0700171.1;Name=Py17XNL_0700171.1-intron1;transcript_id=Py17XNL_0700171.1;gene_name=DMC1;locus_tag=Py17XNL_0700171
Py17XNL_07	AUGUSTUS	CDS	703586	704143	1	+	0	ID=Py17XNL_0700171.1-CDS2;Parent=Py17XNL_0700171.1;Name=Py17XNL_0700171.1-p1;transcript_id=Py17XNL_0700171.1;gene_name=DMC1;locus_tag=Py17XNL_0700171;protein_id=Py17XNL_0700171.1-p1;product=meiotic recombination protein DMC1, putative
Py17XNL_07	AUGUSTUS	exon	703586	704143	.	+	.	ID=Py17XNL_0700171.1-exon2;Parent=Py17XNL_0700171.1;Name=Py17XNL_0700171.1-exon2;transcript_id=Py17XNL_0700171.1;gene_name=DMC1;locus_tag=Py17XNL_0700171;protein_id=Py17XNL_0700171.1-p1;product=meiotic recombination protein DMC1, putative
Py17XNL_07	AUGUSTUS	intron	704144	704259	1	+	.	ID=Py17XNL_0700171.1-intron2;Parent=Py17XNL_0700171.1;Name=Py17XNL_0700171.1-intron2;transcript_id=Py17XNL_0700171.1;gene_name=DMC1;locus_tag=Py17XNL_0700171
Py17XNL_07	AUGUSTUS	CDS	704260	704335	1	+	0	ID=Py17XNL_0700171.1-CDS3;Parent=Py17XNL_0700171.1;Name=Py17XNL_0700171.1-p1;transcript_id=Py17XNL_0700171.1;gene_name=DMC1;locus_tag=Py17XNL_0700171;protein_id=Py17XNL_0700171.1-p1;product=meiotic recombination protein DMC1, putative
Py17XNL_07	AUGUSTUS	exon	704260	704335	.	+	.	ID=Py17XNL_0700171.1-exon3;Parent=Py17XNL_0700171.1;Name=Py17XNL_0700171.1-exon3;transcript_id=Py17XNL_0700171.1;gene_name=DMC1;locus_tag=Py17XNL_0700171;protein_id=Py17XNL_0700171.1-p1;product=meiotic recombination protein DMC1, putative
Py17XNL_07	AUGUSTUS	intron	704336	704419	1	+	.	ID=Py17XNL_0700171.1-intron3;Parent=Py17XNL_0700171.1;Name=Py17XNL_0700171.1-intron3;transcript_id=Py17XNL_0700171.1;gene_name=DMC1;locus_tag=Py17XNL_0700171
Py17XNL_07	AUGUSTUS	CDS	704420	704572	1	+	2	ID=Py17XNL_0700171.1-CDS4;Parent=Py17XNL_0700171.1;Name=Py17XNL_0700171.1-p1;transcript_id=Py17XNL_0700171.1;gene_name=DMC1;locus_tag=Py17XNL_0700171;protein_id=Py17XNL_0700171.1-p1;product=meiotic recombination protein DMC1, putative
Py17XNL_07	AUGUSTUS	exon	704420	704572	.	+	.	ID=Py17XNL_0700171.1-exon4;Parent=Py17XNL_0700171.1;Name=Py17XNL_0700171.1-exon4;transcript_id=Py17XNL_0700171.1;gene_name=DMC1;locus_tag=Py17XNL_0700171;protein_id=Py17XNL_0700171.1-p1;product=meiotic recombination protein DMC1, putative
Py17XNL_07	AUGUSTUS	intron	704573	704748	1	+	.	ID=Py17XNL_0700171.1-intron4;Parent=Py17XNL_0700171.1;Name=Py17XNL_0700171.1-intron4;transcript_id=Py17XNL_0700171.1;gene_name=DMC1;locus_tag=Py17XNL_0700171
Py17XNL_07	AUGUSTUS	CDS	704749	704875	0.77	+	2	ID=Py17XNL_0700171.1-CDS5;Parent=Py17XNL_0700171.1;Name=Py17XNL_0700171.1-p1;transcript_id=Py17XNL_0700171.1;gene_name=DMC1;locus_tag=Py17XNL_0700171;protein_id=Py17XNL_0700171.1-p1;product=meiotic recombination protein DMC1, putative
Py17XNL_07	AUGUSTUS	exon	704749	704875	.	+	.	ID=Py17XNL_0700171.1-exon5;Parent=Py17XNL_0700171.1;Name=Py17XNL_0700171.1-exon5;transcript_id=Py17XNL_0700171.1;gene_name=DMC1;locus_tag=Py17XNL_0700171;protein_id=Py17XNL_0700171.1-p1;product=meiotic recombination protein DMC1, putative
Py17XNL_07	AUGUSTUS	intron	704876	704980	0.77	+	.	ID=Py17XNL_0700171.1-intron5;Parent=Py17XNL_0700171.1;Name=Py17XNL_0700171.1-intron5;transcript_id=Py17XNL_0700171.1;gene_name=DMC1;locus_tag=Py17XNL_0700171
Py17XNL_07	AUGUSTUS	CDS	704981	705014	0.77	+	1	ID=Py17XNL_0700171.1-CDS6;Parent=Py17XNL_0700171.1;Name=Py17XNL_0700171.1-p1;transcript_id=Py17XNL_0700171.1;gene_name=DMC1;locus_tag=Py17XNL_0700171;protein_id=Py17XNL_0700171.1-p1;product=meiotic recombination protein DMC1, putative
Py17XNL_07	AUGUSTUS	exon	704981	705053	.	+	.	ID=Py17XNL_0700171.1-exon6;Parent=Py17XNL_0700171.1;Name=Py17XNL_0700171.1-exon6;transcript_id=Py17XNL_0700171.1;gene_name=DMC1;locus_tag=Py17XNL_0700171;protein_id=Py17XNL_0700171.1-p1;product=meiotic recombination protein DMC1, putative
Py17XNL_07	AUGUSTUS	stop_codon	705012	705014	.	+	0	ID=Py17XNL_0700171.1-stop1;Parent=Py17XNL_0700171.1;Name=Py17XNL_0700171.1-stop1;transcript_id=Py17XNL_0700171.1;gene_name=DMC1;locus_tag=Py17XNL_0700171
Py17XNL_07	AUGUSTUS	three_prime_UTR	705015	705053	0.64	+	.	ID=Py17XNL_0700171.1-3UTR1;Parent=Py17XNL_0700171.1;Name=Py17XNL_0700171.1-3UTR1;transcript_id=Py17XNL_0700171.1;gene_name=DMC1;locus_tag=Py17XNL_0700171
Py17XNL_07	AUGUSTUS	transcription_end_site	705053	705053	.	+	.	ID=Py17XNL_0700171.1-tts1;Parent=Py17XNL_0700171.1;Name=Py17XNL_0700171.1-tts1;transcript_id=Py17XNL_0700171.1;gene_name=DMC1;locus_tag=Py17XNL_0700171
###
Py17XNL_07	AUGUSTUS	gene	705058	705986	1.62	-	.	ID=Py17XNL_0700172;gene_id=Py17XNL_0700172;gene_name=Py17XNL_0700172;Name=TRAPPC2L;best_match=PY17X_0714300.1-p1;query_coverage=99.0;percentage_identity=100.0;locus_tag=Py17XNL_0700172
Py17XNL_07	AUGUSTUS	mRNA	705058	705986	0.68	-	.	ID=Py17XNL_0700172.1;Parent=Py17XNL_0700172;transcript_id=Py17XNL_0700172.1;gene_name=Py17XNL_0700172;Name=TRAPPC2L.1;best_match=PY17X_0714300.1-p1;query_coverage=99.0;percentage_identity=100.0;locus_tag=Py17XNL_0700172;protein_id=Py17XNL_0700172.1-p1;product=trafficking protein particle complex subunit 2-like protein, putative
Py17XNL_07	AUGUSTUS	transcription_end_site	705058	705058	.	-	.	ID=Py17XNL_0700172.1-tts1;Parent=Py17XNL_0700172.1;Name=Py17XNL_0700172.1-tts1;transcript_id=Py17XNL_0700172.1;gene_name=TRAPPC2L;locus_tag=Py17XNL_0700172
Py17XNL_07	AUGUSTUS	three_prime_UTR	705058	705077	0.75	-	.	ID=Py17XNL_0700172.1-3UTR1;Parent=Py17XNL_0700172.1;Name=Py17XNL_0700172.1-3UTR1;transcript_id=Py17XNL_0700172.1;gene_name=TRAPPC2L;locus_tag=Py17XNL_0700172
Py17XNL_07	AUGUSTUS	exon	705058	705100	.	-	.	ID=Py17XNL_0700172.1-exon1;Parent=Py17XNL_0700172.1;Name=Py17XNL_0700172.1-exon1;transcript_id=Py17XNL_0700172.1;gene_name=TRAPPC2L;locus_tag=Py17XNL_0700172;protein_id=Py17XNL_0700172.1-p1;product=trafficking protein particle complex subunit 2-like protein, putative
Py17XNL_07	AUGUSTUS	stop_codon	705078	705080	.	-	0	ID=Py17XNL_0700172.1-stop1;Parent=Py17XNL_0700172.1;Name=Py17XNL_0700172.1-stop1;transcript_id=Py17XNL_0700172.1;gene_name=TRAPPC2L;locus_tag=Py17XNL_0700172
Py17XNL_07	AUGUSTUS	CDS	705078	705100	1	-	2	ID=Py17XNL_0700172.1-CDS1;Parent=Py17XNL_0700172.1;Name=Py17XNL_0700172.1-p1;transcript_id=Py17XNL_0700172.1;gene_name=TRAPPC2L;locus_tag=Py17XNL_0700172;protein_id=Py17XNL_0700172.1-p1;product=trafficking protein particle complex subunit 2-like protein, putative
Py17XNL_07	AUGUSTUS	intron	705101	705189	1	-	.	ID=Py17XNL_0700172.1-intron1;Parent=Py17XNL_0700172.1;Name=Py17XNL_0700172.1-intron1;transcript_id=Py17XNL_0700172.1;gene_name=TRAPPC2L;locus_tag=Py17XNL_0700172
Py17XNL_07	AUGUSTUS	CDS	705190	705283	1	-	0	ID=Py17XNL_0700172.1-CDS2;Parent=Py17XNL_0700172.1;Name=Py17XNL_0700172.1-p1;transcript_id=Py17XNL_0700172.1;gene_name=TRAPPC2L;locus_tag=Py17XNL_0700172;protein_id=Py17XNL_0700172.1-p1;product=trafficking protein particle complex subunit 2-like protein, putative
Py17XNL_07	AUGUSTUS	exon	705190	705283	.	-	.	ID=Py17XNL_0700172.1-exon2;Parent=Py17XNL_0700172.1;Name=Py17XNL_0700172.1-exon2;transcript_id=Py17XNL_0700172.1;gene_name=TRAPPC2L;locus_tag=Py17XNL_0700172;protein_id=Py17XNL_0700172.1-p1;product=trafficking protein particle complex subunit 2-like protein, putative
Py17XNL_07	AUGUSTUS	intron	705284	705484	1	-	.	ID=Py17XNL_0700172.1-intron2;Parent=Py17XNL_0700172.1;Name=Py17XNL_0700172.1-intron2;transcript_id=Py17XNL_0700172.1;gene_name=TRAPPC2L;locus_tag=Py17XNL_0700172
Py17XNL_07	AUGUSTUS	CDS	705485	705651	1	-	2	ID=Py17XNL_0700172.1-CDS3;Parent=Py17XNL_0700172.1;Name=Py17XNL_0700172.1-p1;transcript_id=Py17XNL_0700172.1;gene_name=TRAPPC2L;locus_tag=Py17XNL_0700172;protein_id=Py17XNL_0700172.1-p1;product=trafficking protein particle complex subunit 2-like protein, putative
Py17XNL_07	AUGUSTUS	exon	705485	705651	.	-	.	ID=Py17XNL_0700172.1-exon3;Parent=Py17XNL_0700172.1;Name=Py17XNL_0700172.1-exon3;transcript_id=Py17XNL_0700172.1;gene_name=TRAPPC2L;locus_tag=Py17XNL_0700172;protein_id=Py17XNL_0700172.1-p1;product=trafficking protein particle complex subunit 2-like protein, putative
Py17XNL_07	AUGUSTUS	intron	705652	705731	1	-	.	ID=Py17XNL_0700172.1-intron3;Parent=Py17XNL_0700172.1;Name=Py17XNL_0700172.1-intron3;transcript_id=Py17XNL_0700172.1;gene_name=TRAPPC2L;locus_tag=Py17XNL_0700172
Py17XNL_07	AUGUSTUS	CDS	705732	705861	1	-	0	ID=Py17XNL_0700172.1-CDS4;Parent=Py17XNL_0700172.1;Name=Py17XNL_0700172.1-p1;transcript_id=Py17XNL_0700172.1;gene_name=TRAPPC2L;locus_tag=Py17XNL_0700172;protein_id=Py17XNL_0700172.1-p1;product=trafficking protein particle complex subunit 2-like protein, putative
Py17XNL_07	AUGUSTUS	exon	705732	705986	.	-	.	ID=Py17XNL_0700172.1-exon4;Parent=Py17XNL_0700172.1;Name=Py17XNL_0700172.1-exon4;transcript_id=Py17XNL_0700172.1;gene_name=TRAPPC2L;locus_tag=Py17XNL_0700172;protein_id=Py17XNL_0700172.1-p1;product=trafficking protein particle complex subunit 2-like protein, putative
Py17XNL_07	AUGUSTUS	start_codon	705859	705861	.	-	0	ID=Py17XNL_0700172.1-start1;Parent=Py17XNL_0700172.1;Name=Py17XNL_0700172.1-start1;transcript_id=Py17XNL_0700172.1;gene_name=TRAPPC2L;locus_tag=Py17XNL_0700172
Py17XNL_07	AUGUSTUS	five_prime_UTR	705862	705986	0.92	-	.	ID=Py17XNL_0700172.1-5UTR1;Parent=Py17XNL_0700172.1;Name=Py17XNL_0700172.1-5UTR1;transcript_id=Py17XNL_0700172.1;gene_name=TRAPPC2L;locus_tag=Py17XNL_0700172
Py17XNL_07	AUGUSTUS	transcription_start_site	705986	705986	.	-	.	ID=Py17XNL_0700172.1-tss1;Parent=Py17XNL_0700172.1;Name=Py17XNL_0700172.1-tss1;transcript_id=Py17XNL_0700172.1;gene_name=TRAPPC2L;locus_tag=Py17XNL_0700172
Py17XNL_07	AUGUSTUS	mRNA	705074	705986	0.94	-	.	ID=Py17XNL_0700172.2;Parent=Py17XNL_0700172;transcript_id=Py17XNL_0700172.2;gene_name=Py17XNL_0700172;Name=TRAPPC2L.2;best_match=PY17X_0714300.1-p1;query_coverage=92.0;percentage_identity=97.059;locus_tag=Py17XNL_0700172;protein_id=Py17XNL_0700172.2-p2;product=trafficking protein particle complex subunit 2-like protein, putative
Py17XNL_07	AUGUSTUS	transcription_end_site	705074	705074	.	-	.	ID=Py17XNL_0700172.2-tts1;Parent=Py17XNL_0700172.2;Name=Py17XNL_0700172.2-tts1;transcript_id=Py17XNL_0700172.2;gene_name=TRAPPC2L;locus_tag=Py17XNL_0700172
Py17XNL_07	AUGUSTUS	three_prime_UTR	705074	705100	1	-	.	ID=Py17XNL_0700172.2-3UTR1;Parent=Py17XNL_0700172.2;Name=Py17XNL_0700172.2-3UTR1;transcript_id=Py17XNL_0700172.2;gene_name=TRAPPC2L;locus_tag=Py17XNL_0700172
Py17XNL_07	AUGUSTUS	exon	705074	705100	.	-	.	ID=Py17XNL_0700172.2-exon1;Parent=Py17XNL_0700172.2;Name=Py17XNL_0700172.2-exon1;transcript_id=Py17XNL_0700172.2;gene_name=TRAPPC2L;locus_tag=Py17XNL_0700172;protein_id=Py17XNL_0700172.2-p2;product=trafficking protein particle complex subunit 2-like protein, putative
Py17XNL_07	AUGUSTUS	three_prime_UTR	705190	705251	1	-	.	ID=Py17XNL_0700172.2-3UTR2;Parent=Py17XNL_0700172.2;Name=Py17XNL_0700172.2-3UTR2;transcript_id=Py17XNL_0700172.2;gene_name=TRAPPC2L;locus_tag=Py17XNL_0700172
Py17XNL_07	AUGUSTUS	exon	705190	705283	.	-	.	ID=Py17XNL_0700172.2-exon2;Parent=Py17XNL_0700172.2;Name=Py17XNL_0700172.2-exon2;transcript_id=Py17XNL_0700172.2;gene_name=TRAPPC2L;locus_tag=Py17XNL_0700172;protein_id=Py17XNL_0700172.2-p2;product=trafficking protein particle complex subunit 2-like protein, putative
Py17XNL_07	AUGUSTUS	stop_codon	705252	705254	.	-	0	ID=Py17XNL_0700172.2-stop1;Parent=Py17XNL_0700172.2;Name=Py17XNL_0700172.2-stop1;transcript_id=Py17XNL_0700172.2;gene_name=TRAPPC2L;locus_tag=Py17XNL_0700172
Py17XNL_07	AUGUSTUS	CDS	705252	705283	1	-	2	ID=Py17XNL_0700172.2-CDS1;Parent=Py17XNL_0700172.2;Name=Py17XNL_0700172.2-p2;transcript_id=Py17XNL_0700172.2;gene_name=TRAPPC2L;locus_tag=Py17XNL_0700172;protein_id=Py17XNL_0700172.2-p2;product=trafficking protein particle complex subunit 2-like protein, putative
Py17XNL_07	AUGUSTUS	intron	705284	705480	1	-	.	ID=Py17XNL_0700172.2-intron1;Parent=Py17XNL_0700172.2;Name=Py17XNL_0700172.2-intron1;transcript_id=Py17XNL_0700172.2;gene_name=TRAPPC2L;locus_tag=Py17XNL_0700172
Py17XNL_07	AUGUSTUS	CDS	705481	705651	1	-	2	ID=Py17XNL_0700172.2-CDS2;Parent=Py17XNL_0700172.2;Name=Py17XNL_0700172.2-p2;transcript_id=Py17XNL_0700172.2;gene_name=TRAPPC2L;locus_tag=Py17XNL_0700172;protein_id=Py17XNL_0700172.2-p2;product=trafficking protein particle complex subunit 2-like protein, putative
Py17XNL_07	AUGUSTUS	exon	705481	705651	.	-	.	ID=Py17XNL_0700172.2-exon3;Parent=Py17XNL_0700172.2;Name=Py17XNL_0700172.2-exon3;transcript_id=Py17XNL_0700172.2;gene_name=TRAPPC2L;locus_tag=Py17XNL_0700172;protein_id=Py17XNL_0700172.2-p2;product=trafficking protein particle complex subunit 2-like protein, putative
Py17XNL_07	AUGUSTUS	intron	705652	705731	1	-	.	ID=Py17XNL_0700172.2-intron2;Parent=Py17XNL_0700172.2;Name=Py17XNL_0700172.2-intron2;transcript_id=Py17XNL_0700172.2;gene_name=TRAPPC2L;locus_tag=Py17XNL_0700172
Py17XNL_07	AUGUSTUS	CDS	705732	705861	1	-	0	ID=Py17XNL_0700172.2-CDS3;Parent=Py17XNL_0700172.2;Name=Py17XNL_0700172.2-p2;transcript_id=Py17XNL_0700172.2;gene_name=TRAPPC2L;locus_tag=Py17XNL_0700172;protein_id=Py17XNL_0700172.2-p2;product=trafficking protein particle complex subunit 2-like protein, putative
Py17XNL_07	AUGUSTUS	exon	705732	705986	.	-	.	ID=Py17XNL_0700172.2-exon4;Parent=Py17XNL_0700172.2;Name=Py17XNL_0700172.2-exon4;transcript_id=Py17XNL_0700172.2;gene_name=TRAPPC2L;locus_tag=Py17XNL_0700172;protein_id=Py17XNL_0700172.2-p2;product=trafficking protein particle complex subunit 2-like protein, putative
Py17XNL_07	AUGUSTUS	start_codon	705859	705861	.	-	0	ID=Py17XNL_0700172.2-start1;Parent=Py17XNL_0700172.2;Name=Py17XNL_0700172.2-start1;transcript_id=Py17XNL_0700172.2;gene_name=TRAPPC2L;locus_tag=Py17XNL_0700172
Py17XNL_07	AUGUSTUS	five_prime_UTR	705862	705986	0.94	-	.	ID=Py17XNL_0700172.2-5UTR1;Parent=Py17XNL_0700172.2;Name=Py17XNL_0700172.2-5UTR1;transcript_id=Py17XNL_0700172.2;gene_name=TRAPPC2L;locus_tag=Py17XNL_0700172
Py17XNL_07	AUGUSTUS	transcription_start_site	705986	705986	.	-	.	ID=Py17XNL_0700172.2-tss1;Parent=Py17XNL_0700172.2;Name=Py17XNL_0700172.2-tss1;transcript_id=Py17XNL_0700172.2;gene_name=TRAPPC2L;locus_tag=Py17XNL_0700172
###
Py17XNL_07	AUGUSTUS	gene	706747	710525	0.16	+	.	ID=Py17XNL_0700173;gene_id=Py17XNL_0700173;gene_name=Py17XNL_0700173;Name=ClpB1;best_match=PY17X_0714400.1-p1;query_coverage=99.0;percentage_identity=100.0;locus_tag=Py17XNL_0700173
Py17XNL_07	AUGUSTUS	mRNA	706747	710525	0.16	+	.	ID=Py17XNL_0700173.1;Parent=Py17XNL_0700173;transcript_id=Py17XNL_0700173.1;gene_name=Py17XNL_0700173;Name=ClpB1.1;best_match=PY17X_0714400.1-p1;query_coverage=99.0;percentage_identity=100.0;locus_tag=Py17XNL_0700173;protein_id=Py17XNL_0700173.1-p1;product=chaperone protein ClpB1, putative
Py17XNL_07	AUGUSTUS	transcription_start_site	706747	706747	.	+	.	ID=Py17XNL_0700173.1-tss1;Parent=Py17XNL_0700173.1;Name=Py17XNL_0700173.1-tss1;transcript_id=Py17XNL_0700173.1;gene_name=ClpB1;locus_tag=Py17XNL_0700173
Py17XNL_07	AUGUSTUS	five_prime_UTR	706747	706930	0.76	+	.	ID=Py17XNL_0700173.1-5UTR1;Parent=Py17XNL_0700173.1;Name=Py17XNL_0700173.1-5UTR1;transcript_id=Py17XNL_0700173.1;gene_name=ClpB1;locus_tag=Py17XNL_0700173
Py17XNL_07	AUGUSTUS	exon	706747	710525	.	+	.	ID=Py17XNL_0700173.1-exon1;Parent=Py17XNL_0700173.1;Name=Py17XNL_0700173.1-exon1;transcript_id=Py17XNL_0700173.1;gene_name=ClpB1;locus_tag=Py17XNL_0700173;protein_id=Py17XNL_0700173.1-p1;product=chaperone protein ClpB1, putative
Py17XNL_07	AUGUSTUS	start_codon	706931	706933	.	+	0	ID=Py17XNL_0700173.1-start1;Parent=Py17XNL_0700173.1;Name=Py17XNL_0700173.1-start1;transcript_id=Py17XNL_0700173.1;gene_name=ClpB1;locus_tag=Py17XNL_0700173
Py17XNL_07	AUGUSTUS	CDS	706931	710077	1	+	0	ID=Py17XNL_0700173.1-CDS1;Parent=Py17XNL_0700173.1;Name=Py17XNL_0700173.1-p1;transcript_id=Py17XNL_0700173.1;gene_name=ClpB1;locus_tag=Py17XNL_0700173;protein_id=Py17XNL_0700173.1-p1;product=chaperone protein ClpB1, putative
Py17XNL_07	AUGUSTUS	stop_codon	710075	710077	.	+	0	ID=Py17XNL_0700173.1-stop1;Parent=Py17XNL_0700173.1;Name=Py17XNL_0700173.1-stop1;transcript_id=Py17XNL_0700173.1;gene_name=ClpB1;locus_tag=Py17XNL_0700173
Py17XNL_07	AUGUSTUS	three_prime_UTR	710078	710525	0.19	+	.	ID=Py17XNL_0700173.1-3UTR1;Parent=Py17XNL_0700173.1;Name=Py17XNL_0700173.1-3UTR1;transcript_id=Py17XNL_0700173.1;gene_name=ClpB1;locus_tag=Py17XNL_0700173
Py17XNL_07	AUGUSTUS	transcription_end_site	710525	710525	.	+	.	ID=Py17XNL_0700173.1-tts1;Parent=Py17XNL_0700173.1;Name=Py17XNL_0700173.1-tts1;transcript_id=Py17XNL_0700173.1;gene_name=ClpB1;locus_tag=Py17XNL_0700173
###
Py17XNL_07	AUGUSTUS	gene	710898	712206	0.09	-	.	ID=Py17XNL_0700174;gene_id=Py17XNL_0700174;gene_name=Py17XNL_0700174;Name=HSP20;best_match=PY17X_0714500.1-p1;query_coverage=99.0;percentage_identity=100.0;locus_tag=Py17XNL_0700174
Py17XNL_07	AUGUSTUS	mRNA	710898	712206	0.09	-	.	ID=Py17XNL_0700174.1;Parent=Py17XNL_0700174;transcript_id=Py17XNL_0700174.1;gene_name=Py17XNL_0700174;Name=HSP20.1;best_match=PY17X_0714500.1-p1;query_coverage=99.0;percentage_identity=100.0;locus_tag=Py17XNL_0700174;protein_id=Py17XNL_0700174.1-p1;product=small heat shock protein HSP20, putative
Py17XNL_07	AUGUSTUS	transcription_end_site	710898	710898	.	-	.	ID=Py17XNL_0700174.1-tts1;Parent=Py17XNL_0700174.1;Name=Py17XNL_0700174.1-tts1;transcript_id=Py17XNL_0700174.1;gene_name=HSP20;locus_tag=Py17XNL_0700174
Py17XNL_07	AUGUSTUS	three_prime_UTR	710898	711033	0.18	-	.	ID=Py17XNL_0700174.1-3UTR1;Parent=Py17XNL_0700174.1;Name=Py17XNL_0700174.1-3UTR1;transcript_id=Py17XNL_0700174.1;gene_name=HSP20;locus_tag=Py17XNL_0700174
Py17XNL_07	AUGUSTUS	exon	710898	711104	.	-	.	ID=Py17XNL_0700174.1-exon1;Parent=Py17XNL_0700174.1;Name=Py17XNL_0700174.1-exon1;transcript_id=Py17XNL_0700174.1;gene_name=HSP20;locus_tag=Py17XNL_0700174;protein_id=Py17XNL_0700174.1-p1;product=small heat shock protein HSP20, putative
Py17XNL_07	AUGUSTUS	stop_codon	711034	711036	.	-	0	ID=Py17XNL_0700174.1-stop1;Parent=Py17XNL_0700174.1;Name=Py17XNL_0700174.1-stop1;transcript_id=Py17XNL_0700174.1;gene_name=HSP20;locus_tag=Py17XNL_0700174
Py17XNL_07	AUGUSTUS	CDS	711034	711104	1	-	2	ID=Py17XNL_0700174.1-CDS1;Parent=Py17XNL_0700174.1;Name=Py17XNL_0700174.1-p1;transcript_id=Py17XNL_0700174.1;gene_name=HSP20;locus_tag=Py17XNL_0700174;protein_id=Py17XNL_0700174.1-p1;product=small heat shock protein HSP20, putative
Py17XNL_07	AUGUSTUS	intron	711105	711426	1	-	.	ID=Py17XNL_0700174.1-intron1;Parent=Py17XNL_0700174.1;Name=Py17XNL_0700174.1-intron1;transcript_id=Py17XNL_0700174.1;gene_name=HSP20;locus_tag=Py17XNL_0700174
Py17XNL_07	AUGUSTUS	CDS	711427	711799	1	-	0	ID=Py17XNL_0700174.1-CDS2;Parent=Py17XNL_0700174.1;Name=Py17XNL_0700174.1-p1;transcript_id=Py17XNL_0700174.1;gene_name=HSP20;locus_tag=Py17XNL_0700174;protein_id=Py17XNL_0700174.1-p1;product=small heat shock protein HSP20, putative
Py17XNL_07	AUGUSTUS	exon	711427	711799	.	-	.	ID=Py17XNL_0700174.1-exon2;Parent=Py17XNL_0700174.1;Name=Py17XNL_0700174.1-exon2;transcript_id=Py17XNL_0700174.1;gene_name=HSP20;locus_tag=Py17XNL_0700174;protein_id=Py17XNL_0700174.1-p1;product=small heat shock protein HSP20, putative
Py17XNL_07	AUGUSTUS	intron	711800	711891	1	-	.	ID=Py17XNL_0700174.1-intron2;Parent=Py17XNL_0700174.1;Name=Py17XNL_0700174.1-intron2;transcript_id=Py17XNL_0700174.1;gene_name=HSP20;locus_tag=Py17XNL_0700174
Py17XNL_07	AUGUSTUS	CDS	711892	711963	1	-	0	ID=Py17XNL_0700174.1-CDS3;Parent=Py17XNL_0700174.1;Name=Py17XNL_0700174.1-p1;transcript_id=Py17XNL_0700174.1;gene_name=HSP20;locus_tag=Py17XNL_0700174;protein_id=Py17XNL_0700174.1-p1;product=small heat shock protein HSP20, putative
Py17XNL_07	AUGUSTUS	exon	711892	712206	.	-	.	ID=Py17XNL_0700174.1-exon3;Parent=Py17XNL_0700174.1;Name=Py17XNL_0700174.1-exon3;transcript_id=Py17XNL_0700174.1;gene_name=HSP20;locus_tag=Py17XNL_0700174;protein_id=Py17XNL_0700174.1-p1;product=small heat shock protein HSP20, putative
Py17XNL_07	AUGUSTUS	start_codon	711961	711963	.	-	0	ID=Py17XNL_0700174.1-start1;Parent=Py17XNL_0700174.1;Name=Py17XNL_0700174.1-start1;transcript_id=Py17XNL_0700174.1;gene_name=HSP20;locus_tag=Py17XNL_0700174
Py17XNL_07	AUGUSTUS	five_prime_UTR	711964	712206	0.42	-	.	ID=Py17XNL_0700174.1-5UTR1;Parent=Py17XNL_0700174.1;Name=Py17XNL_0700174.1-5UTR1;transcript_id=Py17XNL_0700174.1;gene_name=HSP20;locus_tag=Py17XNL_0700174
Py17XNL_07	AUGUSTUS	transcription_start_site	712206	712206	.	-	.	ID=Py17XNL_0700174.1-tss1;Parent=Py17XNL_0700174.1;Name=Py17XNL_0700174.1-tss1;transcript_id=Py17XNL_0700174.1;gene_name=HSP20;locus_tag=Py17XNL_0700174
###
Py17XNL_07	AUGUSTUS	gene	713419	714736	0.38	-	.	ID=Py17XNL_0700175;gene_id=Py17XNL_0700175;gene_name=Py17XNL_0700175;Name=EF-hand calcium-binding domain-containing protein;best_match=PY17X_0714600.1-p1;query_coverage=99.0;percentage_identity=100.0;locus_tag=Py17XNL_0700175
Py17XNL_07	AUGUSTUS	mRNA	713419	714736	0.38	-	.	ID=Py17XNL_0700175.1;Parent=Py17XNL_0700175;transcript_id=Py17XNL_0700175.1;gene_name=Py17XNL_0700175;Name=EF-hand calcium-binding domain-containing protein.1;best_match=PY17X_0714600.1-p1;query_coverage=99.0;percentage_identity=100.0;locus_tag=Py17XNL_0700175;protein_id=Py17XNL_0700175.1-p1;product=EF-hand calcium-binding domain-containing protein, putative
Py17XNL_07	AUGUSTUS	transcription_end_site	713419	713419	.	-	.	ID=Py17XNL_0700175.1-tts1;Parent=Py17XNL_0700175.1;Name=Py17XNL_0700175.1-tts1;transcript_id=Py17XNL_0700175.1;gene_name=EF-hand calcium-binding domain-containing protein;locus_tag=Py17XNL_0700175
Py17XNL_07	AUGUSTUS	three_prime_UTR	713419	713508	0.62	-	.	ID=Py17XNL_0700175.1-3UTR1;Parent=Py17XNL_0700175.1;Name=Py17XNL_0700175.1-3UTR1;transcript_id=Py17XNL_0700175.1;gene_name=EF-hand calcium-binding domain-containing protein;locus_tag=Py17XNL_0700175
Py17XNL_07	AUGUSTUS	exon	713419	713526	.	-	.	ID=Py17XNL_0700175.1-exon1;Parent=Py17XNL_0700175.1;Name=Py17XNL_0700175.1-exon1;transcript_id=Py17XNL_0700175.1;gene_name=EF-hand calcium-binding domain-containing protein;locus_tag=Py17XNL_0700175;protein_id=Py17XNL_0700175.1-p1;product=EF-hand calcium-binding domain-containing protein, putative
Py17XNL_07	AUGUSTUS	stop_codon	713509	713511	.	-	0	ID=Py17XNL_0700175.1-stop1;Parent=Py17XNL_0700175.1;Name=Py17XNL_0700175.1-stop1;transcript_id=Py17XNL_0700175.1;gene_name=EF-hand calcium-binding domain-containing protein;locus_tag=Py17XNL_0700175
Py17XNL_07	AUGUSTUS	CDS	713509	713526	1	-	0	ID=Py17XNL_0700175.1-CDS1;Parent=Py17XNL_0700175.1;Name=Py17XNL_0700175.1-p1;transcript_id=Py17XNL_0700175.1;gene_name=EF-hand calcium-binding domain-containing protein;locus_tag=Py17XNL_0700175;protein_id=Py17XNL_0700175.1-p1;product=EF-hand calcium-binding domain-containing protein, putative
Py17XNL_07	AUGUSTUS	intron	713527	713791	1	-	.	ID=Py17XNL_0700175.1-intron1;Parent=Py17XNL_0700175.1;Name=Py17XNL_0700175.1-intron1;transcript_id=Py17XNL_0700175.1;gene_name=EF-hand calcium-binding domain-containing protein;locus_tag=Py17XNL_0700175
Py17XNL_07	AUGUSTUS	CDS	713792	713955	1	-	2	ID=Py17XNL_0700175.1-CDS2;Parent=Py17XNL_0700175.1;Name=Py17XNL_0700175.1-p1;transcript_id=Py17XNL_0700175.1;gene_name=EF-hand calcium-binding domain-containing protein;locus_tag=Py17XNL_0700175;protein_id=Py17XNL_0700175.1-p1;product=EF-hand calcium-binding domain-containing protein, putative
Py17XNL_07	AUGUSTUS	exon	713792	713955	.	-	.	ID=Py17XNL_0700175.1-exon2;Parent=Py17XNL_0700175.1;Name=Py17XNL_0700175.1-exon2;transcript_id=Py17XNL_0700175.1;gene_name=EF-hand calcium-binding domain-containing protein;locus_tag=Py17XNL_0700175;protein_id=Py17XNL_0700175.1-p1;product=EF-hand calcium-binding domain-containing protein, putative
Py17XNL_07	AUGUSTUS	intron	713956	714082	1	-	.	ID=Py17XNL_0700175.1-intron2;Parent=Py17XNL_0700175.1;Name=Py17XNL_0700175.1-intron2;transcript_id=Py17XNL_0700175.1;gene_name=EF-hand calcium-binding domain-containing protein;locus_tag=Py17XNL_0700175
Py17XNL_07	AUGUSTUS	CDS	714083	714644	1	-	0	ID=Py17XNL_0700175.1-CDS3;Parent=Py17XNL_0700175.1;Name=Py17XNL_0700175.1-p1;transcript_id=Py17XNL_0700175.1;gene_name=EF-hand calcium-binding domain-containing protein;locus_tag=Py17XNL_0700175;protein_id=Py17XNL_0700175.1-p1;product=EF-hand calcium-binding domain-containing protein, putative
Py17XNL_07	AUGUSTUS	exon	714083	714736	.	-	.	ID=Py17XNL_0700175.1-exon3;Parent=Py17XNL_0700175.1;Name=Py17XNL_0700175.1-exon3;transcript_id=Py17XNL_0700175.1;gene_name=EF-hand calcium-binding domain-containing protein;locus_tag=Py17XNL_0700175;protein_id=Py17XNL_0700175.1-p1;product=EF-hand calcium-binding domain-containing protein, putative
Py17XNL_07	AUGUSTUS	start_codon	714642	714644	.	-	0	ID=Py17XNL_0700175.1-start1;Parent=Py17XNL_0700175.1;Name=Py17XNL_0700175.1-start1;transcript_id=Py17XNL_0700175.1;gene_name=EF-hand calcium-binding domain-containing protein;locus_tag=Py17XNL_0700175
Py17XNL_07	AUGUSTUS	five_prime_UTR	714645	714736	0.63	-	.	ID=Py17XNL_0700175.1-5UTR1;Parent=Py17XNL_0700175.1;Name=Py17XNL_0700175.1-5UTR1;transcript_id=Py17XNL_0700175.1;gene_name=EF-hand calcium-binding domain-containing protein;locus_tag=Py17XNL_0700175
Py17XNL_07	AUGUSTUS	transcription_start_site	714736	714736	.	-	.	ID=Py17XNL_0700175.1-tss1;Parent=Py17XNL_0700175.1;Name=Py17XNL_0700175.1-tss1;transcript_id=Py17XNL_0700175.1;gene_name=EF-hand calcium-binding domain-containing protein;locus_tag=Py17XNL_0700175
###
Py17XNL_07	AUGUSTUS	gene	716477	719094	0.06	+	.	ID=Py17XNL_0700176;gene_id=Py17XNL_0700176;gene_name=Py17XNL_0700176;Name=HAP2-GCS1 domain-containing protein;best_match=PY17X_0714700.1-p1;query_coverage=77.0;percentage_identity=81.556;locus_tag=Py17XNL_0700176
Py17XNL_07	AUGUSTUS	mRNA	716477	719094	0.06	+	.	ID=Py17XNL_0700176.1;Parent=Py17XNL_0700176;transcript_id=Py17XNL_0700176.1;gene_name=Py17XNL_0700176;Name=HAP2-GCS1 domain-containing protein.1;best_match=PY17X_0714700.1-p1;query_coverage=77.0;percentage_identity=81.556;locus_tag=Py17XNL_0700176;protein_id=Py17XNL_0700176.1-p1;product=HAP2-GCS1 domain-containing protein, putative
Py17XNL_07	AUGUSTUS	transcription_start_site	716477	716477	.	+	.	ID=Py17XNL_0700176.1-tss1;Parent=Py17XNL_0700176.1;Name=Py17XNL_0700176.1-tss1;transcript_id=Py17XNL_0700176.1;gene_name=HAP2-GCS1 domain-containing protein;locus_tag=Py17XNL_0700176
Py17XNL_07	AUGUSTUS	five_prime_UTR	716477	716543	0.52	+	.	ID=Py17XNL_0700176.1-5UTR1;Parent=Py17XNL_0700176.1;Name=Py17XNL_0700176.1-5UTR1;transcript_id=Py17XNL_0700176.1;gene_name=HAP2-GCS1 domain-containing protein;locus_tag=Py17XNL_0700176
Py17XNL_07	AUGUSTUS	exon	716477	716718	.	+	.	ID=Py17XNL_0700176.1-exon1;Parent=Py17XNL_0700176.1;Name=Py17XNL_0700176.1-exon1;transcript_id=Py17XNL_0700176.1;gene_name=HAP2-GCS1 domain-containing protein;locus_tag=Py17XNL_0700176;protein_id=Py17XNL_0700176.1-p1;product=HAP2-GCS1 domain-containing protein, putative
Py17XNL_07	AUGUSTUS	start_codon	716544	716546	.	+	0	ID=Py17XNL_0700176.1-start1;Parent=Py17XNL_0700176.1;Name=Py17XNL_0700176.1-start1;transcript_id=Py17XNL_0700176.1;gene_name=HAP2-GCS1 domain-containing protein;locus_tag=Py17XNL_0700176
Py17XNL_07	AUGUSTUS	CDS	716544	716718	0.46	+	0	ID=Py17XNL_0700176.1-CDS1;Parent=Py17XNL_0700176.1;Name=Py17XNL_0700176.1-p1;transcript_id=Py17XNL_0700176.1;gene_name=HAP2-GCS1 domain-containing protein;locus_tag=Py17XNL_0700176;protein_id=Py17XNL_0700176.1-p1;product=HAP2-GCS1 domain-containing protein, putative
Py17XNL_07	AUGUSTUS	intron	716719	716923	0.5	+	.	ID=Py17XNL_0700176.1-intron1;Parent=Py17XNL_0700176.1;Name=Py17XNL_0700176.1-intron1;transcript_id=Py17XNL_0700176.1;gene_name=HAP2-GCS1 domain-containing protein;locus_tag=Py17XNL_0700176
Py17XNL_07	AUGUSTUS	CDS	716924	717046	0.99	+	2	ID=Py17XNL_0700176.1-CDS2;Parent=Py17XNL_0700176.1;Name=Py17XNL_0700176.1-p1;transcript_id=Py17XNL_0700176.1;gene_name=HAP2-GCS1 domain-containing protein;locus_tag=Py17XNL_0700176;protein_id=Py17XNL_0700176.1-p1;product=HAP2-GCS1 domain-containing protein, putative
Py17XNL_07	AUGUSTUS	exon	716924	717046	.	+	.	ID=Py17XNL_0700176.1-exon2;Parent=Py17XNL_0700176.1;Name=Py17XNL_0700176.1-exon2;transcript_id=Py17XNL_0700176.1;gene_name=HAP2-GCS1 domain-containing protein;locus_tag=Py17XNL_0700176;protein_id=Py17XNL_0700176.1-p1;product=HAP2-GCS1 domain-containing protein, putative
Py17XNL_07	AUGUSTUS	intron	717047	717184	0.99	+	.	ID=Py17XNL_0700176.1-intron2;Parent=Py17XNL_0700176.1;Name=Py17XNL_0700176.1-intron2;transcript_id=Py17XNL_0700176.1;gene_name=HAP2-GCS1 domain-containing protein;locus_tag=Py17XNL_0700176
Py17XNL_07	AUGUSTUS	CDS	717185	717216	1	+	2	ID=Py17XNL_0700176.1-CDS3;Parent=Py17XNL_0700176.1;Name=Py17XNL_0700176.1-p1;transcript_id=Py17XNL_0700176.1;gene_name=HAP2-GCS1 domain-containing protein;locus_tag=Py17XNL_0700176;protein_id=Py17XNL_0700176.1-p1;product=HAP2-GCS1 domain-containing protein, putative
Py17XNL_07	AUGUSTUS	exon	717185	717216	.	+	.	ID=Py17XNL_0700176.1-exon3;Parent=Py17XNL_0700176.1;Name=Py17XNL_0700176.1-exon3;transcript_id=Py17XNL_0700176.1;gene_name=HAP2-GCS1 domain-containing protein;locus_tag=Py17XNL_0700176;protein_id=Py17XNL_0700176.1-p1;product=HAP2-GCS1 domain-containing protein, putative
Py17XNL_07	AUGUSTUS	intron	717217	717321	1	+	.	ID=Py17XNL_0700176.1-intron3;Parent=Py17XNL_0700176.1;Name=Py17XNL_0700176.1-intron3;transcript_id=Py17XNL_0700176.1;gene_name=HAP2-GCS1 domain-containing protein;locus_tag=Py17XNL_0700176
Py17XNL_07	AUGUSTUS	CDS	717322	717385	1	+	0	ID=Py17XNL_0700176.1-CDS4;Parent=Py17XNL_0700176.1;Name=Py17XNL_0700176.1-p1;transcript_id=Py17XNL_0700176.1;gene_name=HAP2-GCS1 domain-containing protein;locus_tag=Py17XNL_0700176;protein_id=Py17XNL_0700176.1-p1;product=HAP2-GCS1 domain-containing protein, putative
Py17XNL_07	AUGUSTUS	exon	717322	717385	.	+	.	ID=Py17XNL_0700176.1-exon4;Parent=Py17XNL_0700176.1;Name=Py17XNL_0700176.1-exon4;transcript_id=Py17XNL_0700176.1;gene_name=HAP2-GCS1 domain-containing protein;locus_tag=Py17XNL_0700176;protein_id=Py17XNL_0700176.1-p1;product=HAP2-GCS1 domain-containing protein, putative
Py17XNL_07	AUGUSTUS	intron	717386	717485	1	+	.	ID=Py17XNL_0700176.1-intron4;Parent=Py17XNL_0700176.1;Name=Py17XNL_0700176.1-intron4;transcript_id=Py17XNL_0700176.1;gene_name=HAP2-GCS1 domain-containing protein;locus_tag=Py17XNL_0700176
Py17XNL_07	AUGUSTUS	CDS	717486	717532	1	+	2	ID=Py17XNL_0700176.1-CDS5;Parent=Py17XNL_0700176.1;Name=Py17XNL_0700176.1-p1;transcript_id=Py17XNL_0700176.1;gene_name=HAP2-GCS1 domain-containing protein;locus_tag=Py17XNL_0700176;protein_id=Py17XNL_0700176.1-p1;product=HAP2-GCS1 domain-containing protein, putative
Py17XNL_07	AUGUSTUS	exon	717486	717532	.	+	.	ID=Py17XNL_0700176.1-exon5;Parent=Py17XNL_0700176.1;Name=Py17XNL_0700176.1-exon5;transcript_id=Py17XNL_0700176.1;gene_name=HAP2-GCS1 domain-containing protein;locus_tag=Py17XNL_0700176;protein_id=Py17XNL_0700176.1-p1;product=HAP2-GCS1 domain-containing protein, putative
Py17XNL_07	AUGUSTUS	intron	717533	717655	1	+	.	ID=Py17XNL_0700176.1-intron5;Parent=Py17XNL_0700176.1;Name=Py17XNL_0700176.1-intron5;transcript_id=Py17XNL_0700176.1;gene_name=HAP2-GCS1 domain-containing protein;locus_tag=Py17XNL_0700176
Py17XNL_07	AUGUSTUS	CDS	717656	717712	1	+	0	ID=Py17XNL_0700176.1-CDS6;Parent=Py17XNL_0700176.1;Name=Py17XNL_0700176.1-p1;transcript_id=Py17XNL_0700176.1;gene_name=HAP2-GCS1 domain-containing protein;locus_tag=Py17XNL_0700176;protein_id=Py17XNL_0700176.1-p1;product=HAP2-GCS1 domain-containing protein, putative
Py17XNL_07	AUGUSTUS	exon	717656	717712	.	+	.	ID=Py17XNL_0700176.1-exon6;Parent=Py17XNL_0700176.1;Name=Py17XNL_0700176.1-exon6;transcript_id=Py17XNL_0700176.1;gene_name=HAP2-GCS1 domain-containing protein;locus_tag=Py17XNL_0700176;protein_id=Py17XNL_0700176.1-p1;product=HAP2-GCS1 domain-containing protein, putative
Py17XNL_07	AUGUSTUS	intron	717713	717856	1	+	.	ID=Py17XNL_0700176.1-intron6;Parent=Py17XNL_0700176.1;Name=Py17XNL_0700176.1-intron6;transcript_id=Py17XNL_0700176.1;gene_name=HAP2-GCS1 domain-containing protein;locus_tag=Py17XNL_0700176
Py17XNL_07	AUGUSTUS	CDS	717857	717881	1	+	0	ID=Py17XNL_0700176.1-CDS7;Parent=Py17XNL_0700176.1;Name=Py17XNL_0700176.1-p1;transcript_id=Py17XNL_0700176.1;gene_name=HAP2-GCS1 domain-containing protein;locus_tag=Py17XNL_0700176;protein_id=Py17XNL_0700176.1-p1;product=HAP2-GCS1 domain-containing protein, putative
Py17XNL_07	AUGUSTUS	exon	717857	717881	.	+	.	ID=Py17XNL_0700176.1-exon7;Parent=Py17XNL_0700176.1;Name=Py17XNL_0700176.1-exon7;transcript_id=Py17XNL_0700176.1;gene_name=HAP2-GCS1 domain-containing protein;locus_tag=Py17XNL_0700176;protein_id=Py17XNL_0700176.1-p1;product=HAP2-GCS1 domain-containing protein, putative
Py17XNL_07	AUGUSTUS	intron	717882	717985	1	+	.	ID=Py17XNL_0700176.1-intron7;Parent=Py17XNL_0700176.1;Name=Py17XNL_0700176.1-intron7;transcript_id=Py17XNL_0700176.1;gene_name=HAP2-GCS1 domain-containing protein;locus_tag=Py17XNL_0700176
Py17XNL_07	AUGUSTUS	CDS	717986	718067	0.99	+	2	ID=Py17XNL_0700176.1-CDS8;Parent=Py17XNL_0700176.1;Name=Py17XNL_0700176.1-p1;transcript_id=Py17XNL_0700176.1;gene_name=HAP2-GCS1 domain-containing protein;locus_tag=Py17XNL_0700176;protein_id=Py17XNL_0700176.1-p1;product=HAP2-GCS1 domain-containing protein, putative
Py17XNL_07	AUGUSTUS	exon	717986	718067	.	+	.	ID=Py17XNL_0700176.1-exon8;Parent=Py17XNL_0700176.1;Name=Py17XNL_0700176.1-exon8;transcript_id=Py17XNL_0700176.1;gene_name=HAP2-GCS1 domain-containing protein;locus_tag=Py17XNL_0700176;protein_id=Py17XNL_0700176.1-p1;product=HAP2-GCS1 domain-containing protein, putative
Py17XNL_07	AUGUSTUS	intron	718068	718182	0.99	+	.	ID=Py17XNL_0700176.1-intron8;Parent=Py17XNL_0700176.1;Name=Py17XNL_0700176.1-intron8;transcript_id=Py17XNL_0700176.1;gene_name=HAP2-GCS1 domain-containing protein;locus_tag=Py17XNL_0700176
Py17XNL_07	AUGUSTUS	CDS	718183	718450	0.99	+	1	ID=Py17XNL_0700176.1-CDS9;Parent=Py17XNL_0700176.1;Name=Py17XNL_0700176.1-p1;transcript_id=Py17XNL_0700176.1;gene_name=HAP2-GCS1 domain-containing protein;locus_tag=Py17XNL_0700176;protein_id=Py17XNL_0700176.1-p1;product=HAP2-GCS1 domain-containing protein, putative
Py17XNL_07	AUGUSTUS	exon	718183	718450	.	+	.	ID=Py17XNL_0700176.1-exon9;Parent=Py17XNL_0700176.1;Name=Py17XNL_0700176.1-exon9;transcript_id=Py17XNL_0700176.1;gene_name=HAP2-GCS1 domain-containing protein;locus_tag=Py17XNL_0700176;protein_id=Py17XNL_0700176.1-p1;product=HAP2-GCS1 domain-containing protein, putative
Py17XNL_07	AUGUSTUS	intron	718451	718509	0.62	+	.	ID=Py17XNL_0700176.1-intron9;Parent=Py17XNL_0700176.1;Name=Py17XNL_0700176.1-intron9;transcript_id=Py17XNL_0700176.1;gene_name=HAP2-GCS1 domain-containing protein;locus_tag=Py17XNL_0700176
Py17XNL_07	AUGUSTUS	CDS	718510	718652	0.61	+	0	ID=Py17XNL_0700176.1-CDS10;Parent=Py17XNL_0700176.1;Name=Py17XNL_0700176.1-p1;transcript_id=Py17XNL_0700176.1;gene_name=HAP2-GCS1 domain-containing protein;locus_tag=Py17XNL_0700176;protein_id=Py17XNL_0700176.1-p1;product=HAP2-GCS1 domain-containing protein, putative
Py17XNL_07	AUGUSTUS	exon	718510	718652	.	+	.	ID=Py17XNL_0700176.1-exon10;Parent=Py17XNL_0700176.1;Name=Py17XNL_0700176.1-exon10;transcript_id=Py17XNL_0700176.1;gene_name=HAP2-GCS1 domain-containing protein;locus_tag=Py17XNL_0700176;protein_id=Py17XNL_0700176.1-p1;product=HAP2-GCS1 domain-containing protein, putative
Py17XNL_07	AUGUSTUS	intron	718653	718776	0.95	+	.	ID=Py17XNL_0700176.1-intron10;Parent=Py17XNL_0700176.1;Name=Py17XNL_0700176.1-intron10;transcript_id=Py17XNL_0700176.1;gene_name=HAP2-GCS1 domain-containing protein;locus_tag=Py17XNL_0700176
Py17XNL_07	AUGUSTUS	CDS	718777	718807	0.65	+	1	ID=Py17XNL_0700176.1-CDS11;Parent=Py17XNL_0700176.1;Name=Py17XNL_0700176.1-p1;transcript_id=Py17XNL_0700176.1;gene_name=HAP2-GCS1 domain-containing protein;locus_tag=Py17XNL_0700176;protein_id=Py17XNL_0700176.1-p1;product=HAP2-GCS1 domain-containing protein, putative
Py17XNL_07	AUGUSTUS	exon	718777	718807	.	+	.	ID=Py17XNL_0700176.1-exon11;Parent=Py17XNL_0700176.1;Name=Py17XNL_0700176.1-exon11;transcript_id=Py17XNL_0700176.1;gene_name=HAP2-GCS1 domain-containing protein;locus_tag=Py17XNL_0700176;protein_id=Py17XNL_0700176.1-p1;product=HAP2-GCS1 domain-containing protein, putative
Py17XNL_07	AUGUSTUS	intron	718808	718935	0.65	+	.	ID=Py17XNL_0700176.1-intron11;Parent=Py17XNL_0700176.1;Name=Py17XNL_0700176.1-intron11;transcript_id=Py17XNL_0700176.1;gene_name=HAP2-GCS1 domain-containing protein;locus_tag=Py17XNL_0700176
Py17XNL_07	AUGUSTUS	CDS	718936	719016	0.88	+	0	ID=Py17XNL_0700176.1-CDS12;Parent=Py17XNL_0700176.1;Name=Py17XNL_0700176.1-p1;transcript_id=Py17XNL_0700176.1;gene_name=HAP2-GCS1 domain-containing protein;locus_tag=Py17XNL_0700176;protein_id=Py17XNL_0700176.1-p1;product=HAP2-GCS1 domain-containing protein, putative
Py17XNL_07	AUGUSTUS	exon	718936	719094	.	+	.	ID=Py17XNL_0700176.1-exon12;Parent=Py17XNL_0700176.1;Name=Py17XNL_0700176.1-exon12;transcript_id=Py17XNL_0700176.1;gene_name=HAP2-GCS1 domain-containing protein;locus_tag=Py17XNL_0700176;protein_id=Py17XNL_0700176.1-p1;product=HAP2-GCS1 domain-containing protein, putative
Py17XNL_07	AUGUSTUS	stop_codon	719014	719016	.	+	0	ID=Py17XNL_0700176.1-stop1;Parent=Py17XNL_0700176.1;Name=Py17XNL_0700176.1-stop1;transcript_id=Py17XNL_0700176.1;gene_name=HAP2-GCS1 domain-containing protein;locus_tag=Py17XNL_0700176
Py17XNL_07	AUGUSTUS	three_prime_UTR	719017	719094	0.52	+	.	ID=Py17XNL_0700176.1-3UTR1;Parent=Py17XNL_0700176.1;Name=Py17XNL_0700176.1-3UTR1;transcript_id=Py17XNL_0700176.1;gene_name=HAP2-GCS1 domain-containing protein;locus_tag=Py17XNL_0700176
Py17XNL_07	AUGUSTUS	transcription_end_site	719094	719094	.	+	.	ID=Py17XNL_0700176.1-tts1;Parent=Py17XNL_0700176.1;Name=Py17XNL_0700176.1-tts1;transcript_id=Py17XNL_0700176.1;gene_name=HAP2-GCS1 domain-containing protein;locus_tag=Py17XNL_0700176
###
Py17XNL_07	AUGUSTUS	gene	719907	721251	0.12	+	.	ID=Py17XNL_0700177;gene_id=Py17XNL_0700177;gene_name=Py17XNL_0700177;Name=VPS2;best_match=PY17X_0714800.1-p1;query_coverage=76.0;percentage_identity=100.0;locus_tag=Py17XNL_0700177
Py17XNL_07	AUGUSTUS	mRNA	719907	721251	0.12	+	.	ID=Py17XNL_0700177.1;Parent=Py17XNL_0700177;transcript_id=Py17XNL_0700177.1;gene_name=Py17XNL_0700177;Name=VPS2.1;best_match=PY17X_0714800.1-p1;query_coverage=76.0;percentage_identity=100.0;locus_tag=Py17XNL_0700177;protein_id=Py17XNL_0700177.1-p1;product=vacuolar protein sorting-associated protein 2, putative
Py17XNL_07	AUGUSTUS	transcription_start_site	719907	719907	.	+	.	ID=Py17XNL_0700177.1-tss1;Parent=Py17XNL_0700177.1;Name=Py17XNL_0700177.1-tss1;transcript_id=Py17XNL_0700177.1;gene_name=VPS2;locus_tag=Py17XNL_0700177
Py17XNL_07	AUGUSTUS	five_prime_UTR	719907	720098	0.71	+	.	ID=Py17XNL_0700177.1-5UTR1;Parent=Py17XNL_0700177.1;Name=Py17XNL_0700177.1-5UTR1;transcript_id=Py17XNL_0700177.1;gene_name=VPS2;locus_tag=Py17XNL_0700177
Py17XNL_07	AUGUSTUS	exon	719907	720648	.	+	.	ID=Py17XNL_0700177.1-exon1;Parent=Py17XNL_0700177.1;Name=Py17XNL_0700177.1-exon1;transcript_id=Py17XNL_0700177.1;gene_name=VPS2;locus_tag=Py17XNL_0700177;protein_id=Py17XNL_0700177.1-p1;product=vacuolar protein sorting-associated protein 2, putative
Py17XNL_07	AUGUSTUS	start_codon	720099	720101	.	+	0	ID=Py17XNL_0700177.1-start1;Parent=Py17XNL_0700177.1;Name=Py17XNL_0700177.1-start1;transcript_id=Py17XNL_0700177.1;gene_name=VPS2;locus_tag=Py17XNL_0700177
Py17XNL_07	AUGUSTUS	CDS	720099	720648	0.51	+	0	ID=Py17XNL_0700177.1-CDS1;Parent=Py17XNL_0700177.1;Name=Py17XNL_0700177.1-p1;transcript_id=Py17XNL_0700177.1;gene_name=VPS2;locus_tag=Py17XNL_0700177;protein_id=Py17XNL_0700177.1-p1;product=vacuolar protein sorting-associated protein 2, putative
Py17XNL_07	AUGUSTUS	intron	720649	720850	0.57	+	.	ID=Py17XNL_0700177.1-intron1;Parent=Py17XNL_0700177.1;Name=Py17XNL_0700177.1-intron1;transcript_id=Py17XNL_0700177.1;gene_name=VPS2;locus_tag=Py17XNL_0700177
Py17XNL_07	AUGUSTUS	CDS	720851	721026	0.53	+	2	ID=Py17XNL_0700177.1-CDS2;Parent=Py17XNL_0700177.1;Name=Py17XNL_0700177.1-p1;transcript_id=Py17XNL_0700177.1;gene_name=VPS2;locus_tag=Py17XNL_0700177;protein_id=Py17XNL_0700177.1-p1;product=vacuolar protein sorting-associated protein 2, putative
Py17XNL_07	AUGUSTUS	exon	720851	721251	.	+	.	ID=Py17XNL_0700177.1-exon2;Parent=Py17XNL_0700177.1;Name=Py17XNL_0700177.1-exon2;transcript_id=Py17XNL_0700177.1;gene_name=VPS2;locus_tag=Py17XNL_0700177;protein_id=Py17XNL_0700177.1-p1;product=vacuolar protein sorting-associated protein 2, putative
Py17XNL_07	AUGUSTUS	stop_codon	721024	721026	.	+	0	ID=Py17XNL_0700177.1-stop1;Parent=Py17XNL_0700177.1;Name=Py17XNL_0700177.1-stop1;transcript_id=Py17XNL_0700177.1;gene_name=VPS2;locus_tag=Py17XNL_0700177
Py17XNL_07	AUGUSTUS	three_prime_UTR	721027	721251	0.28	+	.	ID=Py17XNL_0700177.1-3UTR1;Parent=Py17XNL_0700177.1;Name=Py17XNL_0700177.1-3UTR1;transcript_id=Py17XNL_0700177.1;gene_name=VPS2;locus_tag=Py17XNL_0700177
Py17XNL_07	AUGUSTUS	transcription_end_site	721251	721251	.	+	.	ID=Py17XNL_0700177.1-tts1;Parent=Py17XNL_0700177.1;Name=Py17XNL_0700177.1-tts1;transcript_id=Py17XNL_0700177.1;gene_name=VPS2;locus_tag=Py17XNL_0700177
###
Py17XNL_07	AUGUSTUS	gene	721397	722426	0.27	-	.	ID=Py17XNL_0700178;gene_id=Py17XNL_0700178;gene_name=Py17XNL_0700178;Name=PPCDC;best_match=PY17X_0714900.1-p1;query_coverage=99.0;percentage_identity=100.0;locus_tag=Py17XNL_0700178
Py17XNL_07	AUGUSTUS	mRNA	721397	722426	0.27	-	.	ID=Py17XNL_0700178.1;Parent=Py17XNL_0700178;transcript_id=Py17XNL_0700178.1;gene_name=Py17XNL_0700178;Name=PPCDC.1;best_match=PY17X_0714900.1-p1;query_coverage=99.0;percentage_identity=100.0;locus_tag=Py17XNL_0700178;protein_id=Py17XNL_0700178.1-p1;product=phosphopantothenoylcysteine decarboxylase
Py17XNL_07	AUGUSTUS	transcription_end_site	721397	721397	.	-	.	ID=Py17XNL_0700178.1-tts1;Parent=Py17XNL_0700178.1;Name=Py17XNL_0700178.1-tts1;transcript_id=Py17XNL_0700178.1;gene_name=PPCDC;locus_tag=Py17XNL_0700178
Py17XNL_07	AUGUSTUS	three_prime_UTR	721397	721439	0.98	-	.	ID=Py17XNL_0700178.1-3UTR1;Parent=Py17XNL_0700178.1;Name=Py17XNL_0700178.1-3UTR1;transcript_id=Py17XNL_0700178.1;gene_name=PPCDC;locus_tag=Py17XNL_0700178
Py17XNL_07	AUGUSTUS	exon	721397	721507	.	-	.	ID=Py17XNL_0700178.1-exon1;Parent=Py17XNL_0700178.1;Name=Py17XNL_0700178.1-exon1;transcript_id=Py17XNL_0700178.1;gene_name=PPCDC;locus_tag=Py17XNL_0700178;protein_id=Py17XNL_0700178.1-p1;product=phosphopantothenoylcysteine decarboxylase
Py17XNL_07	AUGUSTUS	stop_codon	721440	721442	.	-	0	ID=Py17XNL_0700178.1-stop1;Parent=Py17XNL_0700178.1;Name=Py17XNL_0700178.1-stop1;transcript_id=Py17XNL_0700178.1;gene_name=PPCDC;locus_tag=Py17XNL_0700178
Py17XNL_07	AUGUSTUS	CDS	721440	721507	1	-	2	ID=Py17XNL_0700178.1-CDS1;Parent=Py17XNL_0700178.1;Name=Py17XNL_0700178.1-p1;transcript_id=Py17XNL_0700178.1;gene_name=PPCDC;locus_tag=Py17XNL_0700178;protein_id=Py17XNL_0700178.1-p1;product=phosphopantothenoylcysteine decarboxylase
Py17XNL_07	AUGUSTUS	intron	721508	721645	1	-	.	ID=Py17XNL_0700178.1-intron1;Parent=Py17XNL_0700178.1;Name=Py17XNL_0700178.1-intron1;transcript_id=Py17XNL_0700178.1;gene_name=PPCDC;locus_tag=Py17XNL_0700178
Py17XNL_07	AUGUSTUS	CDS	721646	721688	1	-	0	ID=Py17XNL_0700178.1-CDS2;Parent=Py17XNL_0700178.1;Name=Py17XNL_0700178.1-p1;transcript_id=Py17XNL_0700178.1;gene_name=PPCDC;locus_tag=Py17XNL_0700178;protein_id=Py17XNL_0700178.1-p1;product=phosphopantothenoylcysteine decarboxylase
Py17XNL_07	AUGUSTUS	exon	721646	721688	.	-	.	ID=Py17XNL_0700178.1-exon2;Parent=Py17XNL_0700178.1;Name=Py17XNL_0700178.1-exon2;transcript_id=Py17XNL_0700178.1;gene_name=PPCDC;locus_tag=Py17XNL_0700178;protein_id=Py17XNL_0700178.1-p1;product=phosphopantothenoylcysteine decarboxylase
Py17XNL_07	AUGUSTUS	intron	721689	721816	1	-	.	ID=Py17XNL_0700178.1-intron2;Parent=Py17XNL_0700178.1;Name=Py17XNL_0700178.1-intron2;transcript_id=Py17XNL_0700178.1;gene_name=PPCDC;locus_tag=Py17XNL_0700178
Py17XNL_07	AUGUSTUS	CDS	721817	721942	1	-	0	ID=Py17XNL_0700178.1-CDS3;Parent=Py17XNL_0700178.1;Name=Py17XNL_0700178.1-p1;transcript_id=Py17XNL_0700178.1;gene_name=PPCDC;locus_tag=Py17XNL_0700178;protein_id=Py17XNL_0700178.1-p1;product=phosphopantothenoylcysteine decarboxylase
Py17XNL_07	AUGUSTUS	exon	721817	721942	.	-	.	ID=Py17XNL_0700178.1-exon3;Parent=Py17XNL_0700178.1;Name=Py17XNL_0700178.1-exon3;transcript_id=Py17XNL_0700178.1;gene_name=PPCDC;locus_tag=Py17XNL_0700178;protein_id=Py17XNL_0700178.1-p1;product=phosphopantothenoylcysteine decarboxylase
Py17XNL_07	AUGUSTUS	intron	721943	722032	1	-	.	ID=Py17XNL_0700178.1-intron3;Parent=Py17XNL_0700178.1;Name=Py17XNL_0700178.1-intron3;transcript_id=Py17XNL_0700178.1;gene_name=PPCDC;locus_tag=Py17XNL_0700178
Py17XNL_07	AUGUSTUS	CDS	722033	722350	1	-	0	ID=Py17XNL_0700178.1-CDS4;Parent=Py17XNL_0700178.1;Name=Py17XNL_0700178.1-p1;transcript_id=Py17XNL_0700178.1;gene_name=PPCDC;locus_tag=Py17XNL_0700178;protein_id=Py17XNL_0700178.1-p1;product=phosphopantothenoylcysteine decarboxylase
Py17XNL_07	AUGUSTUS	exon	722033	722426	.	-	.	ID=Py17XNL_0700178.1-exon4;Parent=Py17XNL_0700178.1;Name=Py17XNL_0700178.1-exon4;transcript_id=Py17XNL_0700178.1;gene_name=PPCDC;locus_tag=Py17XNL_0700178;protein_id=Py17XNL_0700178.1-p1;product=phosphopantothenoylcysteine decarboxylase
Py17XNL_07	AUGUSTUS	start_codon	722348	722350	.	-	0	ID=Py17XNL_0700178.1-start1;Parent=Py17XNL_0700178.1;Name=Py17XNL_0700178.1-start1;transcript_id=Py17XNL_0700178.1;gene_name=PPCDC;locus_tag=Py17XNL_0700178
Py17XNL_07	AUGUSTUS	five_prime_UTR	722351	722426	0.28	-	.	ID=Py17XNL_0700178.1-5UTR1;Parent=Py17XNL_0700178.1;Name=Py17XNL_0700178.1-5UTR1;transcript_id=Py17XNL_0700178.1;gene_name=PPCDC;locus_tag=Py17XNL_0700178
Py17XNL_07	AUGUSTUS	transcription_start_site	722426	722426	.	-	.	ID=Py17XNL_0700178.1-tss1;Parent=Py17XNL_0700178.1;Name=Py17XNL_0700178.1-tss1;transcript_id=Py17XNL_0700178.1;gene_name=PPCDC;locus_tag=Py17XNL_0700178
###
Py17XNL_07	AUGUSTUS	gene	722907	724451	0.2	+	.	ID=Py17XNL_0700179;gene_id=Py17XNL_0700179;gene_name=Py17XNL_0700179;Name=RRB1;best_match=PY17X_0715000.1-p1;query_coverage=99.0;percentage_identity=100.0;locus_tag=Py17XNL_0700179
Py17XNL_07	AUGUSTUS	mRNA	722907	724451	0.2	+	.	ID=Py17XNL_0700179.1;Parent=Py17XNL_0700179;transcript_id=Py17XNL_0700179.1;gene_name=Py17XNL_0700179;Name=RRB1.1;best_match=PY17X_0715000.1-p1;query_coverage=99.0;percentage_identity=100.0;locus_tag=Py17XNL_0700179;protein_id=Py17XNL_0700179.1-p1;product=ribosome assembly protein RRB1, putative
Py17XNL_07	AUGUSTUS	transcription_start_site	722907	722907	.	+	.	ID=Py17XNL_0700179.1-tss1;Parent=Py17XNL_0700179.1;Name=Py17XNL_0700179.1-tss1;transcript_id=Py17XNL_0700179.1;gene_name=RRB1;locus_tag=Py17XNL_0700179
Py17XNL_07	AUGUSTUS	five_prime_UTR	722907	723101	0.27	+	.	ID=Py17XNL_0700179.1-5UTR1;Parent=Py17XNL_0700179.1;Name=Py17XNL_0700179.1-5UTR1;transcript_id=Py17XNL_0700179.1;gene_name=RRB1;locus_tag=Py17XNL_0700179
Py17XNL_07	AUGUSTUS	exon	722907	724451	.	+	.	ID=Py17XNL_0700179.1-exon1;Parent=Py17XNL_0700179.1;Name=Py17XNL_0700179.1-exon1;transcript_id=Py17XNL_0700179.1;gene_name=RRB1;locus_tag=Py17XNL_0700179;protein_id=Py17XNL_0700179.1-p1;product=ribosome assembly protein RRB1, putative
Py17XNL_07	AUGUSTUS	start_codon	723102	723104	.	+	0	ID=Py17XNL_0700179.1-start1;Parent=Py17XNL_0700179.1;Name=Py17XNL_0700179.1-start1;transcript_id=Py17XNL_0700179.1;gene_name=RRB1;locus_tag=Py17XNL_0700179
Py17XNL_07	AUGUSTUS	CDS	723102	724427	1	+	0	ID=Py17XNL_0700179.1-CDS1;Parent=Py17XNL_0700179.1;Name=Py17XNL_0700179.1-p1;transcript_id=Py17XNL_0700179.1;gene_name=RRB1;locus_tag=Py17XNL_0700179;protein_id=Py17XNL_0700179.1-p1;product=ribosome assembly protein RRB1, putative
Py17XNL_07	AUGUSTUS	stop_codon	724425	724427	.	+	0	ID=Py17XNL_0700179.1-stop1;Parent=Py17XNL_0700179.1;Name=Py17XNL_0700179.1-stop1;transcript_id=Py17XNL_0700179.1;gene_name=RRB1;locus_tag=Py17XNL_0700179
Py17XNL_07	AUGUSTUS	three_prime_UTR	724428	724451	0.65	+	.	ID=Py17XNL_0700179.1-3UTR1;Parent=Py17XNL_0700179.1;Name=Py17XNL_0700179.1-3UTR1;transcript_id=Py17XNL_0700179.1;gene_name=RRB1;locus_tag=Py17XNL_0700179
Py17XNL_07	AUGUSTUS	transcription_end_site	724451	724451	.	+	.	ID=Py17XNL_0700179.1-tts1;Parent=Py17XNL_0700179.1;Name=Py17XNL_0700179.1-tts1;transcript_id=Py17XNL_0700179.1;gene_name=RRB1;locus_tag=Py17XNL_0700179
###
Py17XNL_07	AUGUSTUS	gene	724499	727086	0.5	-	.	ID=Py17XNL_0700180;gene_id=Py17XNL_0700180;gene_name=Py17XNL_0700180;Name=aLipDH;best_match=PY17X_0715100.1-p1;query_coverage=99.0;percentage_identity=100.0;locus_tag=Py17XNL_0700180
Py17XNL_07	AUGUSTUS	mRNA	724499	727086	0.5	-	.	ID=Py17XNL_0700180.1;Parent=Py17XNL_0700180;transcript_id=Py17XNL_0700180.1;gene_name=Py17XNL_0700180;Name=aLipDH.1;best_match=PY17X_0715100.1-p1;query_coverage=99.0;percentage_identity=100.0;locus_tag=Py17XNL_0700180;protein_id=Py17XNL_0700180.1-p1;product=dihydrolipoyl dehydrogenase, apicoplast
Py17XNL_07	AUGUSTUS	transcription_end_site	724499	724499	.	-	.	ID=Py17XNL_0700180.1-tts1;Parent=Py17XNL_0700180.1;Name=Py17XNL_0700180.1-tts1;transcript_id=Py17XNL_0700180.1;gene_name=aLipDH;locus_tag=Py17XNL_0700180
Py17XNL_07	AUGUSTUS	three_prime_UTR	724499	724819	0.89	-	.	ID=Py17XNL_0700180.1-3UTR1;Parent=Py17XNL_0700180.1;Name=Py17XNL_0700180.1-3UTR1;transcript_id=Py17XNL_0700180.1;gene_name=aLipDH;locus_tag=Py17XNL_0700180
Py17XNL_07	AUGUSTUS	exon	724499	727086	.	-	.	ID=Py17XNL_0700180.1-exon1;Parent=Py17XNL_0700180.1;Name=Py17XNL_0700180.1-exon1;transcript_id=Py17XNL_0700180.1;gene_name=aLipDH;locus_tag=Py17XNL_0700180;protein_id=Py17XNL_0700180.1-p1;product=dihydrolipoyl dehydrogenase, apicoplast
Py17XNL_07	AUGUSTUS	stop_codon	724820	724822	.	-	0	ID=Py17XNL_0700180.1-stop1;Parent=Py17XNL_0700180.1;Name=Py17XNL_0700180.1-stop1;transcript_id=Py17XNL_0700180.1;gene_name=aLipDH;locus_tag=Py17XNL_0700180
Py17XNL_07	AUGUSTUS	CDS	724820	726871	0.79	-	0	ID=Py17XNL_0700180.1-CDS1;Parent=Py17XNL_0700180.1;Name=Py17XNL_0700180.1-p1;transcript_id=Py17XNL_0700180.1;gene_name=aLipDH;locus_tag=Py17XNL_0700180;protein_id=Py17XNL_0700180.1-p1;product=dihydrolipoyl dehydrogenase, apicoplast
Py17XNL_07	AUGUSTUS	start_codon	726869	726871	.	-	0	ID=Py17XNL_0700180.1-start1;Parent=Py17XNL_0700180.1;Name=Py17XNL_0700180.1-start1;transcript_id=Py17XNL_0700180.1;gene_name=aLipDH;locus_tag=Py17XNL_0700180
Py17XNL_07	AUGUSTUS	five_prime_UTR	726872	727086	0.57	-	.	ID=Py17XNL_0700180.1-5UTR1;Parent=Py17XNL_0700180.1;Name=Py17XNL_0700180.1-5UTR1;transcript_id=Py17XNL_0700180.1;gene_name=aLipDH;locus_tag=Py17XNL_0700180
Py17XNL_07	AUGUSTUS	transcription_start_site	727086	727086	.	-	.	ID=Py17XNL_0700180.1-tss1;Parent=Py17XNL_0700180.1;Name=Py17XNL_0700180.1-tss1;transcript_id=Py17XNL_0700180.1;gene_name=aLipDH;locus_tag=Py17XNL_0700180
###
Py17XNL_07	AUGUSTUS	gene	729267	733826	0.24	+	.	ID=Py17XNL_0700181;gene_id=Py17XNL_0700181;gene_name=Py17XNL_0700181;Name=VPS9;best_match=PY17X_0715200.1-p1;query_coverage=99.0;percentage_identity=100.0;locus_tag=Py17XNL_0700181
Py17XNL_07	AUGUSTUS	mRNA	729267	733826	0.24	+	.	ID=Py17XNL_0700181.1;Parent=Py17XNL_0700181;transcript_id=Py17XNL_0700181.1;gene_name=Py17XNL_0700181;Name=VPS9.1;best_match=PY17X_0715200.1-p1;query_coverage=99.0;percentage_identity=100.0;locus_tag=Py17XNL_0700181;protein_id=Py17XNL_0700181.1-p1;product=vacuolar protein sorting-associated protein 9, putative
Py17XNL_07	AUGUSTUS	transcription_start_site	729267	729267	.	+	.	ID=Py17XNL_0700181.1-tss1;Parent=Py17XNL_0700181.1;Name=Py17XNL_0700181.1-tss1;transcript_id=Py17XNL_0700181.1;gene_name=VPS9;locus_tag=Py17XNL_0700181
Py17XNL_07	AUGUSTUS	five_prime_UTR	729267	729295	0.31	+	.	ID=Py17XNL_0700181.1-5UTR1;Parent=Py17XNL_0700181.1;Name=Py17XNL_0700181.1-5UTR1;transcript_id=Py17XNL_0700181.1;gene_name=VPS9;locus_tag=Py17XNL_0700181
Py17XNL_07	AUGUSTUS	exon	729267	733826	.	+	.	ID=Py17XNL_0700181.1-exon1;Parent=Py17XNL_0700181.1;Name=Py17XNL_0700181.1-exon1;transcript_id=Py17XNL_0700181.1;gene_name=VPS9;locus_tag=Py17XNL_0700181;protein_id=Py17XNL_0700181.1-p1;product=vacuolar protein sorting-associated protein 9, putative
Py17XNL_07	AUGUSTUS	start_codon	729296	729298	.	+	0	ID=Py17XNL_0700181.1-start1;Parent=Py17XNL_0700181.1;Name=Py17XNL_0700181.1-start1;transcript_id=Py17XNL_0700181.1;gene_name=VPS9;locus_tag=Py17XNL_0700181
Py17XNL_07	AUGUSTUS	CDS	729296	733798	1	+	0	ID=Py17XNL_0700181.1-CDS1;Parent=Py17XNL_0700181.1;Name=Py17XNL_0700181.1-p1;transcript_id=Py17XNL_0700181.1;gene_name=VPS9;locus_tag=Py17XNL_0700181;protein_id=Py17XNL_0700181.1-p1;product=vacuolar protein sorting-associated protein 9, putative
Py17XNL_07	AUGUSTUS	stop_codon	733796	733798	.	+	0	ID=Py17XNL_0700181.1-stop1;Parent=Py17XNL_0700181.1;Name=Py17XNL_0700181.1-stop1;transcript_id=Py17XNL_0700181.1;gene_name=VPS9;locus_tag=Py17XNL_0700181
Py17XNL_07	AUGUSTUS	three_prime_UTR	733799	733826	0.67	+	.	ID=Py17XNL_0700181.1-3UTR1;Parent=Py17XNL_0700181.1;Name=Py17XNL_0700181.1-3UTR1;transcript_id=Py17XNL_0700181.1;gene_name=VPS9;locus_tag=Py17XNL_0700181
Py17XNL_07	AUGUSTUS	transcription_end_site	733826	733826	.	+	.	ID=Py17XNL_0700181.1-tts1;Parent=Py17XNL_0700181.1;Name=Py17XNL_0700181.1-tts1;transcript_id=Py17XNL_0700181.1;gene_name=VPS9;locus_tag=Py17XNL_0700181
###
Py17XNL_07	AUGUSTUS	gene	734957	736133	0.3	+	.	ID=Py17XNL_0700182;gene_id=Py17XNL_0700182;gene_name=Py17XNL_0700182;Name=ubiquitin;best_match=PY17X_0715300.1-p1;query_coverage=99.0;percentage_identity=100.0;locus_tag=Py17XNL_0700182
Py17XNL_07	AUGUSTUS	mRNA	734957	736133	0.3	+	.	ID=Py17XNL_0700182.1;Parent=Py17XNL_0700182;transcript_id=Py17XNL_0700182.1;gene_name=Py17XNL_0700182;Name=ubiquitin.1;best_match=PY17X_0715300.1-p1;query_coverage=99.0;percentage_identity=100.0;locus_tag=Py17XNL_0700182;protein_id=Py17XNL_0700182.1-p1;product=ubiquitin, putative
Py17XNL_07	AUGUSTUS	transcription_start_site	734957	734957	.	+	.	ID=Py17XNL_0700182.1-tss1;Parent=Py17XNL_0700182.1;Name=Py17XNL_0700182.1-tss1;transcript_id=Py17XNL_0700182.1;gene_name=ubiquitin;locus_tag=Py17XNL_0700182
Py17XNL_07	AUGUSTUS	five_prime_UTR	734957	734984	0.72	+	.	ID=Py17XNL_0700182.1-5UTR1;Parent=Py17XNL_0700182.1;Name=Py17XNL_0700182.1-5UTR1;transcript_id=Py17XNL_0700182.1;gene_name=ubiquitin;locus_tag=Py17XNL_0700182
Py17XNL_07	AUGUSTUS	exon	734957	735915	.	+	.	ID=Py17XNL_0700182.1-exon1;Parent=Py17XNL_0700182.1;Name=Py17XNL_0700182.1-exon1;transcript_id=Py17XNL_0700182.1;gene_name=ubiquitin;locus_tag=Py17XNL_0700182;protein_id=Py17XNL_0700182.1-p1;product=ubiquitin, putative
Py17XNL_07	AUGUSTUS	start_codon	734985	734987	.	+	0	ID=Py17XNL_0700182.1-start1;Parent=Py17XNL_0700182.1;Name=Py17XNL_0700182.1-start1;transcript_id=Py17XNL_0700182.1;gene_name=ubiquitin;locus_tag=Py17XNL_0700182
Py17XNL_07	AUGUSTUS	CDS	734985	735915	0.91	+	0	ID=Py17XNL_0700182.1-CDS1;Parent=Py17XNL_0700182.1;Name=Py17XNL_0700182.1-p1;transcript_id=Py17XNL_0700182.1;gene_name=ubiquitin;locus_tag=Py17XNL_0700182;protein_id=Py17XNL_0700182.1-p1;product=ubiquitin, putative
Py17XNL_07	AUGUSTUS	intron	735916	736014	1	+	.	ID=Py17XNL_0700182.1-intron1;Parent=Py17XNL_0700182.1;Name=Py17XNL_0700182.1-intron1;transcript_id=Py17XNL_0700182.1;gene_name=ubiquitin;locus_tag=Py17XNL_0700182
Py17XNL_07	AUGUSTUS	CDS	736015	736067	1	+	2	ID=Py17XNL_0700182.1-CDS2;Parent=Py17XNL_0700182.1;Name=Py17XNL_0700182.1-p1;transcript_id=Py17XNL_0700182.1;gene_name=ubiquitin;locus_tag=Py17XNL_0700182;protein_id=Py17XNL_0700182.1-p1;product=ubiquitin, putative
Py17XNL_07	AUGUSTUS	exon	736015	736133	.	+	.	ID=Py17XNL_0700182.1-exon2;Parent=Py17XNL_0700182.1;Name=Py17XNL_0700182.1-exon2;transcript_id=Py17XNL_0700182.1;gene_name=ubiquitin;locus_tag=Py17XNL_0700182;protein_id=Py17XNL_0700182.1-p1;product=ubiquitin, putative
Py17XNL_07	AUGUSTUS	stop_codon	736065	736067	.	+	0	ID=Py17XNL_0700182.1-stop1;Parent=Py17XNL_0700182.1;Name=Py17XNL_0700182.1-stop1;transcript_id=Py17XNL_0700182.1;gene_name=ubiquitin;locus_tag=Py17XNL_0700182
Py17XNL_07	AUGUSTUS	three_prime_UTR	736068	736133	0.4	+	.	ID=Py17XNL_0700182.1-3UTR1;Parent=Py17XNL_0700182.1;Name=Py17XNL_0700182.1-3UTR1;transcript_id=Py17XNL_0700182.1;gene_name=ubiquitin;locus_tag=Py17XNL_0700182
Py17XNL_07	AUGUSTUS	transcription_end_site	736133	736133	.	+	.	ID=Py17XNL_0700182.1-tts1;Parent=Py17XNL_0700182.1;Name=Py17XNL_0700182.1-tts1;transcript_id=Py17XNL_0700182.1;gene_name=ubiquitin;locus_tag=Py17XNL_0700182
###
Py17XNL_07	AUGUSTUS	gene	737117	739351	0.72	+	.	ID=Py17XNL_0700183;gene_id=Py17XNL_0700183;gene_name=Py17XNL_0700183;Name=EIF3G;best_match=PY17X_0715400.1-p1;query_coverage=99.0;percentage_identity=100.0;locus_tag=Py17XNL_0700183
Py17XNL_07	AUGUSTUS	mRNA	737117	739351	0.72	+	.	ID=Py17XNL_0700183.1;Parent=Py17XNL_0700183;transcript_id=Py17XNL_0700183.1;gene_name=Py17XNL_0700183;Name=EIF3G.1;best_match=PY17X_0715400.1-p1;query_coverage=99.0;percentage_identity=100.0;locus_tag=Py17XNL_0700183;protein_id=Py17XNL_0700183.1-p1;product=eukaryotic translation initiation factor 3 subunit G, putative
Py17XNL_07	AUGUSTUS	transcription_start_site	737117	737117	.	+	.	ID=Py17XNL_0700183.1-tss1;Parent=Py17XNL_0700183.1;Name=Py17XNL_0700183.1-tss1;transcript_id=Py17XNL_0700183.1;gene_name=EIF3G;locus_tag=Py17XNL_0700183
Py17XNL_07	AUGUSTUS	five_prime_UTR	737117	737160	0.73	+	.	ID=Py17XNL_0700183.1-5UTR1;Parent=Py17XNL_0700183.1;Name=Py17XNL_0700183.1-5UTR1;transcript_id=Py17XNL_0700183.1;gene_name=EIF3G;locus_tag=Py17XNL_0700183
Py17XNL_07	AUGUSTUS	exon	737117	737173	.	+	.	ID=Py17XNL_0700183.1-exon1;Parent=Py17XNL_0700183.1;Name=Py17XNL_0700183.1-exon1;transcript_id=Py17XNL_0700183.1;gene_name=EIF3G;locus_tag=Py17XNL_0700183;protein_id=Py17XNL_0700183.1-p1;product=eukaryotic translation initiation factor 3 subunit G, putative
Py17XNL_07	AUGUSTUS	start_codon	737161	737163	.	+	0	ID=Py17XNL_0700183.1-start1;Parent=Py17XNL_0700183.1;Name=Py17XNL_0700183.1-start1;transcript_id=Py17XNL_0700183.1;gene_name=EIF3G;locus_tag=Py17XNL_0700183
Py17XNL_07	AUGUSTUS	CDS	737161	737173	1	+	0	ID=Py17XNL_0700183.1-CDS1;Parent=Py17XNL_0700183.1;Name=Py17XNL_0700183.1-p1;transcript_id=Py17XNL_0700183.1;gene_name=EIF3G;locus_tag=Py17XNL_0700183;protein_id=Py17XNL_0700183.1-p1;product=eukaryotic translation initiation factor 3 subunit G, putative
Py17XNL_07	AUGUSTUS	intron	737174	737332	1	+	.	ID=Py17XNL_0700183.1-intron1;Parent=Py17XNL_0700183.1;Name=Py17XNL_0700183.1-intron1;transcript_id=Py17XNL_0700183.1;gene_name=EIF3G;locus_tag=Py17XNL_0700183
Py17XNL_07	AUGUSTUS	CDS	737333	737395	1	+	2	ID=Py17XNL_0700183.1-CDS2;Parent=Py17XNL_0700183.1;Name=Py17XNL_0700183.1-p1;transcript_id=Py17XNL_0700183.1;gene_name=EIF3G;locus_tag=Py17XNL_0700183;protein_id=Py17XNL_0700183.1-p1;product=eukaryotic translation initiation factor 3 subunit G, putative
Py17XNL_07	AUGUSTUS	exon	737333	737395	.	+	.	ID=Py17XNL_0700183.1-exon2;Parent=Py17XNL_0700183.1;Name=Py17XNL_0700183.1-exon2;transcript_id=Py17XNL_0700183.1;gene_name=EIF3G;locus_tag=Py17XNL_0700183;protein_id=Py17XNL_0700183.1-p1;product=eukaryotic translation initiation factor 3 subunit G, putative
Py17XNL_07	AUGUSTUS	intron	737396	737578	1	+	.	ID=Py17XNL_0700183.1-intron2;Parent=Py17XNL_0700183.1;Name=Py17XNL_0700183.1-intron2;transcript_id=Py17XNL_0700183.1;gene_name=EIF3G;locus_tag=Py17XNL_0700183
Py17XNL_07	AUGUSTUS	CDS	737579	737712	1	+	2	ID=Py17XNL_0700183.1-CDS3;Parent=Py17XNL_0700183.1;Name=Py17XNL_0700183.1-p1;transcript_id=Py17XNL_0700183.1;gene_name=EIF3G;locus_tag=Py17XNL_0700183;protein_id=Py17XNL_0700183.1-p1;product=eukaryotic translation initiation factor 3 subunit G, putative
Py17XNL_07	AUGUSTUS	exon	737579	737712	.	+	.	ID=Py17XNL_0700183.1-exon3;Parent=Py17XNL_0700183.1;Name=Py17XNL_0700183.1-exon3;transcript_id=Py17XNL_0700183.1;gene_name=EIF3G;locus_tag=Py17XNL_0700183;protein_id=Py17XNL_0700183.1-p1;product=eukaryotic translation initiation factor 3 subunit G, putative
Py17XNL_07	AUGUSTUS	intron	737713	737863	1	+	.	ID=Py17XNL_0700183.1-intron3;Parent=Py17XNL_0700183.1;Name=Py17XNL_0700183.1-intron3;transcript_id=Py17XNL_0700183.1;gene_name=EIF3G;locus_tag=Py17XNL_0700183
Py17XNL_07	AUGUSTUS	CDS	737864	737956	1	+	0	ID=Py17XNL_0700183.1-CDS4;Parent=Py17XNL_0700183.1;Name=Py17XNL_0700183.1-p1;transcript_id=Py17XNL_0700183.1;gene_name=EIF3G;locus_tag=Py17XNL_0700183;protein_id=Py17XNL_0700183.1-p1;product=eukaryotic translation initiation factor 3 subunit G, putative
Py17XNL_07	AUGUSTUS	exon	737864	737956	.	+	.	ID=Py17XNL_0700183.1-exon4;Parent=Py17XNL_0700183.1;Name=Py17XNL_0700183.1-exon4;transcript_id=Py17XNL_0700183.1;gene_name=EIF3G;locus_tag=Py17XNL_0700183;protein_id=Py17XNL_0700183.1-p1;product=eukaryotic translation initiation factor 3 subunit G, putative
Py17XNL_07	AUGUSTUS	intron	737957	738115	1	+	.	ID=Py17XNL_0700183.1-intron4;Parent=Py17XNL_0700183.1;Name=Py17XNL_0700183.1-intron4;transcript_id=Py17XNL_0700183.1;gene_name=EIF3G;locus_tag=Py17XNL_0700183
Py17XNL_07	AUGUSTUS	CDS	738116	738289	1	+	0	ID=Py17XNL_0700183.1-CDS5;Parent=Py17XNL_0700183.1;Name=Py17XNL_0700183.1-p1;transcript_id=Py17XNL_0700183.1;gene_name=EIF3G;locus_tag=Py17XNL_0700183;protein_id=Py17XNL_0700183.1-p1;product=eukaryotic translation initiation factor 3 subunit G, putative
Py17XNL_07	AUGUSTUS	exon	738116	738289	.	+	.	ID=Py17XNL_0700183.1-exon5;Parent=Py17XNL_0700183.1;Name=Py17XNL_0700183.1-exon5;transcript_id=Py17XNL_0700183.1;gene_name=EIF3G;locus_tag=Py17XNL_0700183;protein_id=Py17XNL_0700183.1-p1;product=eukaryotic translation initiation factor 3 subunit G, putative
Py17XNL_07	AUGUSTUS	intron	738290	738393	1	+	.	ID=Py17XNL_0700183.1-intron5;Parent=Py17XNL_0700183.1;Name=Py17XNL_0700183.1-intron5;transcript_id=Py17XNL_0700183.1;gene_name=EIF3G;locus_tag=Py17XNL_0700183
Py17XNL_07	AUGUSTUS	CDS	738394	738459	1	+	0	ID=Py17XNL_0700183.1-CDS6;Parent=Py17XNL_0700183.1;Name=Py17XNL_0700183.1-p1;transcript_id=Py17XNL_0700183.1;gene_name=EIF3G;locus_tag=Py17XNL_0700183;protein_id=Py17XNL_0700183.1-p1;product=eukaryotic translation initiation factor 3 subunit G, putative
Py17XNL_07	AUGUSTUS	exon	738394	738459	.	+	.	ID=Py17XNL_0700183.1-exon6;Parent=Py17XNL_0700183.1;Name=Py17XNL_0700183.1-exon6;transcript_id=Py17XNL_0700183.1;gene_name=EIF3G;locus_tag=Py17XNL_0700183;protein_id=Py17XNL_0700183.1-p1;product=eukaryotic translation initiation factor 3 subunit G, putative
Py17XNL_07	AUGUSTUS	intron	738460	738621	1	+	.	ID=Py17XNL_0700183.1-intron6;Parent=Py17XNL_0700183.1;Name=Py17XNL_0700183.1-intron6;transcript_id=Py17XNL_0700183.1;gene_name=EIF3G;locus_tag=Py17XNL_0700183
Py17XNL_07	AUGUSTUS	CDS	738622	738678	1	+	0	ID=Py17XNL_0700183.1-CDS7;Parent=Py17XNL_0700183.1;Name=Py17XNL_0700183.1-p1;transcript_id=Py17XNL_0700183.1;gene_name=EIF3G;locus_tag=Py17XNL_0700183;protein_id=Py17XNL_0700183.1-p1;product=eukaryotic translation initiation factor 3 subunit G, putative
Py17XNL_07	AUGUSTUS	exon	738622	738678	.	+	.	ID=Py17XNL_0700183.1-exon7;Parent=Py17XNL_0700183.1;Name=Py17XNL_0700183.1-exon7;transcript_id=Py17XNL_0700183.1;gene_name=EIF3G;locus_tag=Py17XNL_0700183;protein_id=Py17XNL_0700183.1-p1;product=eukaryotic translation initiation factor 3 subunit G, putative
Py17XNL_07	AUGUSTUS	intron	738679	738860	1	+	.	ID=Py17XNL_0700183.1-intron7;Parent=Py17XNL_0700183.1;Name=Py17XNL_0700183.1-intron7;transcript_id=Py17XNL_0700183.1;gene_name=EIF3G;locus_tag=Py17XNL_0700183
Py17XNL_07	AUGUSTUS	CDS	738861	738928	1	+	0	ID=Py17XNL_0700183.1-CDS8;Parent=Py17XNL_0700183.1;Name=Py17XNL_0700183.1-p1;transcript_id=Py17XNL_0700183.1;gene_name=EIF3G;locus_tag=Py17XNL_0700183;protein_id=Py17XNL_0700183.1-p1;product=eukaryotic translation initiation factor 3 subunit G, putative
Py17XNL_07	AUGUSTUS	exon	738861	738928	.	+	.	ID=Py17XNL_0700183.1-exon8;Parent=Py17XNL_0700183.1;Name=Py17XNL_0700183.1-exon8;transcript_id=Py17XNL_0700183.1;gene_name=EIF3G;locus_tag=Py17XNL_0700183;protein_id=Py17XNL_0700183.1-p1;product=eukaryotic translation initiation factor 3 subunit G, putative
Py17XNL_07	AUGUSTUS	intron	738929	739061	1	+	.	ID=Py17XNL_0700183.1-intron8;Parent=Py17XNL_0700183.1;Name=Py17XNL_0700183.1-intron8;transcript_id=Py17XNL_0700183.1;gene_name=EIF3G;locus_tag=Py17XNL_0700183
Py17XNL_07	AUGUSTUS	CDS	739062	739173	1	+	1	ID=Py17XNL_0700183.1-CDS9;Parent=Py17XNL_0700183.1;Name=Py17XNL_0700183.1-p1;transcript_id=Py17XNL_0700183.1;gene_name=EIF3G;locus_tag=Py17XNL_0700183;protein_id=Py17XNL_0700183.1-p1;product=eukaryotic translation initiation factor 3 subunit G, putative
Py17XNL_07	AUGUSTUS	exon	739062	739173	.	+	.	ID=Py17XNL_0700183.1-exon9;Parent=Py17XNL_0700183.1;Name=Py17XNL_0700183.1-exon9;transcript_id=Py17XNL_0700183.1;gene_name=EIF3G;locus_tag=Py17XNL_0700183;protein_id=Py17XNL_0700183.1-p1;product=eukaryotic translation initiation factor 3 subunit G, putative
Py17XNL_07	AUGUSTUS	intron	739174	739293	1	+	.	ID=Py17XNL_0700183.1-intron9;Parent=Py17XNL_0700183.1;Name=Py17XNL_0700183.1-intron9;transcript_id=Py17XNL_0700183.1;gene_name=EIF3G;locus_tag=Py17XNL_0700183
Py17XNL_07	AUGUSTUS	CDS	739294	739323	1	+	0	ID=Py17XNL_0700183.1-CDS10;Parent=Py17XNL_0700183.1;Name=Py17XNL_0700183.1-p1;transcript_id=Py17XNL_0700183.1;gene_name=EIF3G;locus_tag=Py17XNL_0700183;protein_id=Py17XNL_0700183.1-p1;product=eukaryotic translation initiation factor 3 subunit G, putative
Py17XNL_07	AUGUSTUS	exon	739294	739351	.	+	.	ID=Py17XNL_0700183.1-exon10;Parent=Py17XNL_0700183.1;Name=Py17XNL_0700183.1-exon10;transcript_id=Py17XNL_0700183.1;gene_name=EIF3G;locus_tag=Py17XNL_0700183;protein_id=Py17XNL_0700183.1-p1;product=eukaryotic translation initiation factor 3 subunit G, putative
Py17XNL_07	AUGUSTUS	stop_codon	739321	739323	.	+	0	ID=Py17XNL_0700183.1-stop1;Parent=Py17XNL_0700183.1;Name=Py17XNL_0700183.1-stop1;transcript_id=Py17XNL_0700183.1;gene_name=EIF3G;locus_tag=Py17XNL_0700183
Py17XNL_07	AUGUSTUS	three_prime_UTR	739324	739351	0.99	+	.	ID=Py17XNL_0700183.1-3UTR1;Parent=Py17XNL_0700183.1;Name=Py17XNL_0700183.1-3UTR1;transcript_id=Py17XNL_0700183.1;gene_name=EIF3G;locus_tag=Py17XNL_0700183
Py17XNL_07	AUGUSTUS	transcription_end_site	739351	739351	.	+	.	ID=Py17XNL_0700183.1-tts1;Parent=Py17XNL_0700183.1;Name=Py17XNL_0700183.1-tts1;transcript_id=Py17XNL_0700183.1;gene_name=EIF3G;locus_tag=Py17XNL_0700183
###
Py17XNL_07	AUGUSTUS	gene	739355	741786	0.32	-	.	ID=Py17XNL_0700184;gene_id=Py17XNL_0700184;gene_name=Py17XNL_0700184;Name=conserved Plasmodium protein;best_match=PY17X_0715500.1-p1;query_coverage=99.0;percentage_identity=100.0;locus_tag=Py17XNL_0700184
Py17XNL_07	AUGUSTUS	mRNA	739355	741786	0.32	-	.	ID=Py17XNL_0700184.1;Parent=Py17XNL_0700184;transcript_id=Py17XNL_0700184.1;gene_name=Py17XNL_0700184;Name=conserved Plasmodium protein.1;best_match=PY17X_0715500.1-p1;query_coverage=99.0;percentage_identity=100.0;locus_tag=Py17XNL_0700184;protein_id=Py17XNL_0700184.1-p1;product=conserved Plasmodium protein, unknown function
Py17XNL_07	AUGUSTUS	transcription_end_site	739355	739355	.	-	.	ID=Py17XNL_0700184.1-tts1;Parent=Py17XNL_0700184.1;Name=Py17XNL_0700184.1-tts1;transcript_id=Py17XNL_0700184.1;gene_name=conserved Plasmodium protein;locus_tag=Py17XNL_0700184
Py17XNL_07	AUGUSTUS	three_prime_UTR	739355	739392	0.93	-	.	ID=Py17XNL_0700184.1-3UTR1;Parent=Py17XNL_0700184.1;Name=Py17XNL_0700184.1-3UTR1;transcript_id=Py17XNL_0700184.1;gene_name=conserved Plasmodium protein;locus_tag=Py17XNL_0700184
Py17XNL_07	AUGUSTUS	exon	739355	739471	.	-	.	ID=Py17XNL_0700184.1-exon1;Parent=Py17XNL_0700184.1;Name=Py17XNL_0700184.1-exon1;transcript_id=Py17XNL_0700184.1;gene_name=conserved Plasmodium protein;locus_tag=Py17XNL_0700184;protein_id=Py17XNL_0700184.1-p1;product=conserved Plasmodium protein, unknown function
Py17XNL_07	AUGUSTUS	stop_codon	739393	739395	.	-	0	ID=Py17XNL_0700184.1-stop1;Parent=Py17XNL_0700184.1;Name=Py17XNL_0700184.1-stop1;transcript_id=Py17XNL_0700184.1;gene_name=conserved Plasmodium protein;locus_tag=Py17XNL_0700184
Py17XNL_07	AUGUSTUS	CDS	739393	739471	1	-	1	ID=Py17XNL_0700184.1-CDS1;Parent=Py17XNL_0700184.1;Name=Py17XNL_0700184.1-p1;transcript_id=Py17XNL_0700184.1;gene_name=conserved Plasmodium protein;locus_tag=Py17XNL_0700184;protein_id=Py17XNL_0700184.1-p1;product=conserved Plasmodium protein, unknown function
Py17XNL_07	AUGUSTUS	intron	739472	739682	1	-	.	ID=Py17XNL_0700184.1-intron1;Parent=Py17XNL_0700184.1;Name=Py17XNL_0700184.1-intron1;transcript_id=Py17XNL_0700184.1;gene_name=conserved Plasmodium protein;locus_tag=Py17XNL_0700184
Py17XNL_07	AUGUSTUS	CDS	739683	739821	1	-	2	ID=Py17XNL_0700184.1-CDS2;Parent=Py17XNL_0700184.1;Name=Py17XNL_0700184.1-p1;transcript_id=Py17XNL_0700184.1;gene_name=conserved Plasmodium protein;locus_tag=Py17XNL_0700184;protein_id=Py17XNL_0700184.1-p1;product=conserved Plasmodium protein, unknown function
Py17XNL_07	AUGUSTUS	exon	739683	739821	.	-	.	ID=Py17XNL_0700184.1-exon2;Parent=Py17XNL_0700184.1;Name=Py17XNL_0700184.1-exon2;transcript_id=Py17XNL_0700184.1;gene_name=conserved Plasmodium protein;locus_tag=Py17XNL_0700184;protein_id=Py17XNL_0700184.1-p1;product=conserved Plasmodium protein, unknown function
Py17XNL_07	AUGUSTUS	intron	739822	739955	1	-	.	ID=Py17XNL_0700184.1-intron2;Parent=Py17XNL_0700184.1;Name=Py17XNL_0700184.1-intron2;transcript_id=Py17XNL_0700184.1;gene_name=conserved Plasmodium protein;locus_tag=Py17XNL_0700184
Py17XNL_07	AUGUSTUS	CDS	739956	740319	1	-	0	ID=Py17XNL_0700184.1-CDS3;Parent=Py17XNL_0700184.1;Name=Py17XNL_0700184.1-p1;transcript_id=Py17XNL_0700184.1;gene_name=conserved Plasmodium protein;locus_tag=Py17XNL_0700184;protein_id=Py17XNL_0700184.1-p1;product=conserved Plasmodium protein, unknown function
Py17XNL_07	AUGUSTUS	exon	739956	740319	.	-	.	ID=Py17XNL_0700184.1-exon3;Parent=Py17XNL_0700184.1;Name=Py17XNL_0700184.1-exon3;transcript_id=Py17XNL_0700184.1;gene_name=conserved Plasmodium protein;locus_tag=Py17XNL_0700184;protein_id=Py17XNL_0700184.1-p1;product=conserved Plasmodium protein, unknown function
Py17XNL_07	AUGUSTUS	intron	740320	740495	1	-	.	ID=Py17XNL_0700184.1-intron3;Parent=Py17XNL_0700184.1;Name=Py17XNL_0700184.1-intron3;transcript_id=Py17XNL_0700184.1;gene_name=conserved Plasmodium protein;locus_tag=Py17XNL_0700184
Py17XNL_07	AUGUSTUS	CDS	740496	740815	1	-	2	ID=Py17XNL_0700184.1-CDS4;Parent=Py17XNL_0700184.1;Name=Py17XNL_0700184.1-p1;transcript_id=Py17XNL_0700184.1;gene_name=conserved Plasmodium protein;locus_tag=Py17XNL_0700184;protein_id=Py17XNL_0700184.1-p1;product=conserved Plasmodium protein, unknown function
Py17XNL_07	AUGUSTUS	exon	740496	740815	.	-	.	ID=Py17XNL_0700184.1-exon4;Parent=Py17XNL_0700184.1;Name=Py17XNL_0700184.1-exon4;transcript_id=Py17XNL_0700184.1;gene_name=conserved Plasmodium protein;locus_tag=Py17XNL_0700184;protein_id=Py17XNL_0700184.1-p1;product=conserved Plasmodium protein, unknown function
Py17XNL_07	AUGUSTUS	intron	740816	740965	1	-	.	ID=Py17XNL_0700184.1-intron4;Parent=Py17XNL_0700184.1;Name=Py17XNL_0700184.1-intron4;transcript_id=Py17XNL_0700184.1;gene_name=conserved Plasmodium protein;locus_tag=Py17XNL_0700184
Py17XNL_07	AUGUSTUS	CDS	740966	741518	0.65	-	0	ID=Py17XNL_0700184.1-CDS5;Parent=Py17XNL_0700184.1;Name=Py17XNL_0700184.1-p1;transcript_id=Py17XNL_0700184.1;gene_name=conserved Plasmodium protein;locus_tag=Py17XNL_0700184;protein_id=Py17XNL_0700184.1-p1;product=conserved Plasmodium protein, unknown function
Py17XNL_07	AUGUSTUS	exon	740966	741786	.	-	.	ID=Py17XNL_0700184.1-exon5;Parent=Py17XNL_0700184.1;Name=Py17XNL_0700184.1-exon5;transcript_id=Py17XNL_0700184.1;gene_name=conserved Plasmodium protein;locus_tag=Py17XNL_0700184;protein_id=Py17XNL_0700184.1-p1;product=conserved Plasmodium protein, unknown function
Py17XNL_07	AUGUSTUS	start_codon	741516	741518	.	-	0	ID=Py17XNL_0700184.1-start1;Parent=Py17XNL_0700184.1;Name=Py17XNL_0700184.1-start1;transcript_id=Py17XNL_0700184.1;gene_name=conserved Plasmodium protein;locus_tag=Py17XNL_0700184
Py17XNL_07	AUGUSTUS	five_prime_UTR	741519	741786	0.35	-	.	ID=Py17XNL_0700184.1-5UTR1;Parent=Py17XNL_0700184.1;Name=Py17XNL_0700184.1-5UTR1;transcript_id=Py17XNL_0700184.1;gene_name=conserved Plasmodium protein;locus_tag=Py17XNL_0700184
Py17XNL_07	AUGUSTUS	transcription_start_site	741786	741786	.	-	.	ID=Py17XNL_0700184.1-tss1;Parent=Py17XNL_0700184.1;Name=Py17XNL_0700184.1-tss1;transcript_id=Py17XNL_0700184.1;gene_name=conserved Plasmodium protein;locus_tag=Py17XNL_0700184
###
Py17XNL_07	AUGUSTUS	gene	742267	743218	0.13	+	.	ID=Py17XNL_0700185;gene_id=Py17XNL_0700185;gene_name=Py17XNL_0700185;Name=ATP synthase-associated protein;best_match=PY17X_0715600.1-p1;query_coverage=99.0;percentage_identity=100.0;locus_tag=Py17XNL_0700185
Py17XNL_07	AUGUSTUS	mRNA	742267	743218	0.13	+	.	ID=Py17XNL_0700185.1;Parent=Py17XNL_0700185;transcript_id=Py17XNL_0700185.1;gene_name=Py17XNL_0700185;Name=ATP synthase-associated protein.1;best_match=PY17X_0715600.1-p1;query_coverage=99.0;percentage_identity=100.0;locus_tag=Py17XNL_0700185;protein_id=Py17XNL_0700185.1-p1;product=ATP synthase-associated protein, putative
Py17XNL_07	AUGUSTUS	transcription_start_site	742267	742267	.	+	.	ID=Py17XNL_0700185.1-tss1;Parent=Py17XNL_0700185.1;Name=Py17XNL_0700185.1-tss1;transcript_id=Py17XNL_0700185.1;gene_name=ATP synthase-associated protein;locus_tag=Py17XNL_0700185
Py17XNL_07	AUGUSTUS	five_prime_UTR	742267	742388	0.22	+	.	ID=Py17XNL_0700185.1-5UTR1;Parent=Py17XNL_0700185.1;Name=Py17XNL_0700185.1-5UTR1;transcript_id=Py17XNL_0700185.1;gene_name=ATP synthase-associated protein;locus_tag=Py17XNL_0700185
Py17XNL_07	AUGUSTUS	exon	742267	742595	.	+	.	ID=Py17XNL_0700185.1-exon1;Parent=Py17XNL_0700185.1;Name=Py17XNL_0700185.1-exon1;transcript_id=Py17XNL_0700185.1;gene_name=ATP synthase-associated protein;locus_tag=Py17XNL_0700185;protein_id=Py17XNL_0700185.1-p1;product=ATP synthase-associated protein, putative
Py17XNL_07	AUGUSTUS	start_codon	742389	742391	.	+	0	ID=Py17XNL_0700185.1-start1;Parent=Py17XNL_0700185.1;Name=Py17XNL_0700185.1-start1;transcript_id=Py17XNL_0700185.1;gene_name=ATP synthase-associated protein;locus_tag=Py17XNL_0700185
Py17XNL_07	AUGUSTUS	CDS	742389	742595	1	+	0	ID=Py17XNL_0700185.1-CDS1;Parent=Py17XNL_0700185.1;Name=Py17XNL_0700185.1-p1;transcript_id=Py17XNL_0700185.1;gene_name=ATP synthase-associated protein;locus_tag=Py17XNL_0700185;protein_id=Py17XNL_0700185.1-p1;product=ATP synthase-associated protein, putative
Py17XNL_07	AUGUSTUS	intron	742596	742695	1	+	.	ID=Py17XNL_0700185.1-intron1;Parent=Py17XNL_0700185.1;Name=Py17XNL_0700185.1-intron1;transcript_id=Py17XNL_0700185.1;gene_name=ATP synthase-associated protein;locus_tag=Py17XNL_0700185
Py17XNL_07	AUGUSTUS	CDS	742696	742974	1	+	0	ID=Py17XNL_0700185.1-CDS2;Parent=Py17XNL_0700185.1;Name=Py17XNL_0700185.1-p1;transcript_id=Py17XNL_0700185.1;gene_name=ATP synthase-associated protein;locus_tag=Py17XNL_0700185;protein_id=Py17XNL_0700185.1-p1;product=ATP synthase-associated protein, putative
Py17XNL_07	AUGUSTUS	exon	742696	743019	.	+	.	ID=Py17XNL_0700185.1-exon2;Parent=Py17XNL_0700185.1;Name=Py17XNL_0700185.1-exon2;transcript_id=Py17XNL_0700185.1;gene_name=ATP synthase-associated protein;locus_tag=Py17XNL_0700185;protein_id=Py17XNL_0700185.1-p1;product=ATP synthase-associated protein, putative
Py17XNL_07	AUGUSTUS	stop_codon	742972	742974	.	+	0	ID=Py17XNL_0700185.1-stop1;Parent=Py17XNL_0700185.1;Name=Py17XNL_0700185.1-stop1;transcript_id=Py17XNL_0700185.1;gene_name=ATP synthase-associated protein;locus_tag=Py17XNL_0700185
Py17XNL_07	AUGUSTUS	three_prime_UTR	742975	743019	1	+	.	ID=Py17XNL_0700185.1-3UTR1;Parent=Py17XNL_0700185.1;Name=Py17XNL_0700185.1-3UTR1;transcript_id=Py17XNL_0700185.1;gene_name=ATP synthase-associated protein;locus_tag=Py17XNL_0700185
Py17XNL_07	AUGUSTUS	three_prime_UTR	743196	743218	0.49	+	.	ID=Py17XNL_0700185.1-3UTR2;Parent=Py17XNL_0700185.1;Name=Py17XNL_0700185.1-3UTR2;transcript_id=Py17XNL_0700185.1;gene_name=ATP synthase-associated protein;locus_tag=Py17XNL_0700185
Py17XNL_07	AUGUSTUS	exon	743196	743218	.	+	.	ID=Py17XNL_0700185.1-exon3;Parent=Py17XNL_0700185.1;Name=Py17XNL_0700185.1-exon3;transcript_id=Py17XNL_0700185.1;gene_name=ATP synthase-associated protein;locus_tag=Py17XNL_0700185;protein_id=Py17XNL_0700185.1-p1;product=ATP synthase-associated protein, putative
Py17XNL_07	AUGUSTUS	transcription_end_site	743218	743218	.	+	.	ID=Py17XNL_0700185.1-tts1;Parent=Py17XNL_0700185.1;Name=Py17XNL_0700185.1-tts1;transcript_id=Py17XNL_0700185.1;gene_name=ATP synthase-associated protein;locus_tag=Py17XNL_0700185
###
Py17XNL_07	AUGUSTUS	gene	744447	746234	0.15	+	.	ID=Py17XNL_0700186;gene_id=Py17XNL_0700186;gene_name=Py17XNL_0700186;Name=PGM2;best_match=PY17X_0715700.1-p1;query_coverage=99.0;percentage_identity=100.0;locus_tag=Py17XNL_0700186
Py17XNL_07	AUGUSTUS	mRNA	744447	746234	0.15	+	.	ID=Py17XNL_0700186.1;Parent=Py17XNL_0700186;transcript_id=Py17XNL_0700186.1;gene_name=Py17XNL_0700186;Name=PGM2.1;best_match=PY17X_0715700.1-p1;query_coverage=99.0;percentage_identity=100.0;locus_tag=Py17XNL_0700186;protein_id=Py17XNL_0700186.1-p1;product=phosphoglucomutase-2
Py17XNL_07	AUGUSTUS	transcription_start_site	744447	744447	.	+	.	ID=Py17XNL_0700186.1-tss1;Parent=Py17XNL_0700186.1;Name=Py17XNL_0700186.1-tss1;transcript_id=Py17XNL_0700186.1;gene_name=PGM2;locus_tag=Py17XNL_0700186
Py17XNL_07	AUGUSTUS	five_prime_UTR	744447	744569	0.72	+	.	ID=Py17XNL_0700186.1-5UTR1;Parent=Py17XNL_0700186.1;Name=Py17XNL_0700186.1-5UTR1;transcript_id=Py17XNL_0700186.1;gene_name=PGM2;locus_tag=Py17XNL_0700186
Py17XNL_07	AUGUSTUS	exon	744447	746234	.	+	.	ID=Py17XNL_0700186.1-exon1;Parent=Py17XNL_0700186.1;Name=Py17XNL_0700186.1-exon1;transcript_id=Py17XNL_0700186.1;gene_name=PGM2;locus_tag=Py17XNL_0700186;protein_id=Py17XNL_0700186.1-p1;product=phosphoglucomutase-2
Py17XNL_07	AUGUSTUS	start_codon	744570	744572	.	+	0	ID=Py17XNL_0700186.1-start1;Parent=Py17XNL_0700186.1;Name=Py17XNL_0700186.1-start1;transcript_id=Py17XNL_0700186.1;gene_name=PGM2;locus_tag=Py17XNL_0700186
Py17XNL_07	AUGUSTUS	CDS	744570	745466	0.99	+	0	ID=Py17XNL_0700186.1-CDS1;Parent=Py17XNL_0700186.1;Name=Py17XNL_0700186.1-p1;transcript_id=Py17XNL_0700186.1;gene_name=PGM2;locus_tag=Py17XNL_0700186;protein_id=Py17XNL_0700186.1-p1;product=phosphoglucomutase-2
Py17XNL_07	AUGUSTUS	stop_codon	745464	745466	.	+	0	ID=Py17XNL_0700186.1-stop1;Parent=Py17XNL_0700186.1;Name=Py17XNL_0700186.1-stop1;transcript_id=Py17XNL_0700186.1;gene_name=PGM2;locus_tag=Py17XNL_0700186
Py17XNL_07	AUGUSTUS	three_prime_UTR	745467	746234	0.24	+	.	ID=Py17XNL_0700186.1-3UTR1;Parent=Py17XNL_0700186.1;Name=Py17XNL_0700186.1-3UTR1;transcript_id=Py17XNL_0700186.1;gene_name=PGM2;locus_tag=Py17XNL_0700186
Py17XNL_07	AUGUSTUS	transcription_end_site	746234	746234	.	+	.	ID=Py17XNL_0700186.1-tts1;Parent=Py17XNL_0700186.1;Name=Py17XNL_0700186.1-tts1;transcript_id=Py17XNL_0700186.1;gene_name=PGM2;locus_tag=Py17XNL_0700186
###
Py17XNL_07	AUGUSTUS	gene	746269	748046	0.44	-	.	ID=Py17XNL_0700187;gene_id=Py17XNL_0700187;gene_name=Py17XNL_0700187;Name=RPT3;best_match=PY17X_0715800.1-p1;query_coverage=99.0;percentage_identity=100.0;locus_tag=Py17XNL_0700187
Py17XNL_07	AUGUSTUS	mRNA	746269	748046	0.44	-	.	ID=Py17XNL_0700187.1;Parent=Py17XNL_0700187;transcript_id=Py17XNL_0700187.1;gene_name=Py17XNL_0700187;Name=RPT3.1;best_match=PY17X_0715800.1-p1;query_coverage=99.0;percentage_identity=100.0;locus_tag=Py17XNL_0700187;protein_id=Py17XNL_0700187.1-p1;product=26S protease regulatory subunit 6B, putative
Py17XNL_07	AUGUSTUS	transcription_end_site	746269	746269	.	-	.	ID=Py17XNL_0700187.1-tts1;Parent=Py17XNL_0700187.1;Name=Py17XNL_0700187.1-tts1;transcript_id=Py17XNL_0700187.1;gene_name=RPT3;locus_tag=Py17XNL_0700187
Py17XNL_07	AUGUSTUS	three_prime_UTR	746269	746291	0.94	-	.	ID=Py17XNL_0700187.1-3UTR1;Parent=Py17XNL_0700187.1;Name=Py17XNL_0700187.1-3UTR1;transcript_id=Py17XNL_0700187.1;gene_name=RPT3;locus_tag=Py17XNL_0700187
Py17XNL_07	AUGUSTUS	exon	746269	747380	.	-	.	ID=Py17XNL_0700187.1-exon1;Parent=Py17XNL_0700187.1;Name=Py17XNL_0700187.1-exon1;transcript_id=Py17XNL_0700187.1;gene_name=RPT3;locus_tag=Py17XNL_0700187;protein_id=Py17XNL_0700187.1-p1;product=26S protease regulatory subunit 6B, putative
Py17XNL_07	AUGUSTUS	stop_codon	746292	746294	.	-	0	ID=Py17XNL_0700187.1-stop1;Parent=Py17XNL_0700187.1;Name=Py17XNL_0700187.1-stop1;transcript_id=Py17XNL_0700187.1;gene_name=RPT3;locus_tag=Py17XNL_0700187
Py17XNL_07	AUGUSTUS	CDS	746292	747380	1	-	0	ID=Py17XNL_0700187.1-CDS1;Parent=Py17XNL_0700187.1;Name=Py17XNL_0700187.1-p1;transcript_id=Py17XNL_0700187.1;gene_name=RPT3;locus_tag=Py17XNL_0700187;protein_id=Py17XNL_0700187.1-p1;product=26S protease regulatory subunit 6B, putative
Py17XNL_07	AUGUSTUS	intron	747381	747747	1	-	.	ID=Py17XNL_0700187.1-intron1;Parent=Py17XNL_0700187.1;Name=Py17XNL_0700187.1-intron1;transcript_id=Py17XNL_0700187.1;gene_name=RPT3;locus_tag=Py17XNL_0700187
Py17XNL_07	AUGUSTUS	CDS	747748	747837	0.88	-	0	ID=Py17XNL_0700187.1-CDS2;Parent=Py17XNL_0700187.1;Name=Py17XNL_0700187.1-p1;transcript_id=Py17XNL_0700187.1;gene_name=RPT3;locus_tag=Py17XNL_0700187;protein_id=Py17XNL_0700187.1-p1;product=26S protease regulatory subunit 6B, putative
Py17XNL_07	AUGUSTUS	exon	747748	748046	.	-	.	ID=Py17XNL_0700187.1-exon2;Parent=Py17XNL_0700187.1;Name=Py17XNL_0700187.1-exon2;transcript_id=Py17XNL_0700187.1;gene_name=RPT3;locus_tag=Py17XNL_0700187;protein_id=Py17XNL_0700187.1-p1;product=26S protease regulatory subunit 6B, putative
Py17XNL_07	AUGUSTUS	start_codon	747835	747837	.	-	0	ID=Py17XNL_0700187.1-start1;Parent=Py17XNL_0700187.1;Name=Py17XNL_0700187.1-start1;transcript_id=Py17XNL_0700187.1;gene_name=RPT3;locus_tag=Py17XNL_0700187
Py17XNL_07	AUGUSTUS	five_prime_UTR	747838	748046	0.46	-	.	ID=Py17XNL_0700187.1-5UTR1;Parent=Py17XNL_0700187.1;Name=Py17XNL_0700187.1-5UTR1;transcript_id=Py17XNL_0700187.1;gene_name=RPT3;locus_tag=Py17XNL_0700187
Py17XNL_07	AUGUSTUS	transcription_start_site	748046	748046	.	-	.	ID=Py17XNL_0700187.1-tss1;Parent=Py17XNL_0700187.1;Name=Py17XNL_0700187.1-tss1;transcript_id=Py17XNL_0700187.1;gene_name=RPT3;locus_tag=Py17XNL_0700187
###
Py17XNL_07	AUGUSTUS	gene	749078	750316	0.27	-	.	ID=Py17XNL_0700188;gene_id=Py17XNL_0700188;gene_name=Py17XNL_0700188;Name=lysine decarboxylase-like protein;best_match=PY17X_0715900.1-p1;query_coverage=99.0;percentage_identity=100.0;locus_tag=Py17XNL_0700188
Py17XNL_07	AUGUSTUS	mRNA	749078	750316	0.27	-	.	ID=Py17XNL_0700188.1;Parent=Py17XNL_0700188;transcript_id=Py17XNL_0700188.1;gene_name=Py17XNL_0700188;Name=lysine decarboxylase-like protein.1;best_match=PY17X_0715900.1-p1;query_coverage=99.0;percentage_identity=100.0;locus_tag=Py17XNL_0700188;protein_id=Py17XNL_0700188.1-p1;product=lysine decarboxylase-like protein, putative
Py17XNL_07	AUGUSTUS	transcription_end_site	749078	749078	.	-	.	ID=Py17XNL_0700188.1-tts1;Parent=Py17XNL_0700188.1;Name=Py17XNL_0700188.1-tts1;transcript_id=Py17XNL_0700188.1;gene_name=lysine decarboxylase-like protein;locus_tag=Py17XNL_0700188
Py17XNL_07	AUGUSTUS	three_prime_UTR	749078	749189	0.52	-	.	ID=Py17XNL_0700188.1-3UTR1;Parent=Py17XNL_0700188.1;Name=Py17XNL_0700188.1-3UTR1;transcript_id=Py17XNL_0700188.1;gene_name=lysine decarboxylase-like protein;locus_tag=Py17XNL_0700188
Py17XNL_07	AUGUSTUS	exon	749078	750316	.	-	.	ID=Py17XNL_0700188.1-exon1;Parent=Py17XNL_0700188.1;Name=Py17XNL_0700188.1-exon1;transcript_id=Py17XNL_0700188.1;gene_name=lysine decarboxylase-like protein;locus_tag=Py17XNL_0700188;protein_id=Py17XNL_0700188.1-p1;product=lysine decarboxylase-like protein, putative
Py17XNL_07	AUGUSTUS	stop_codon	749190	749192	.	-	0	ID=Py17XNL_0700188.1-stop1;Parent=Py17XNL_0700188.1;Name=Py17XNL_0700188.1-stop1;transcript_id=Py17XNL_0700188.1;gene_name=lysine decarboxylase-like protein;locus_tag=Py17XNL_0700188
Py17XNL_07	AUGUSTUS	CDS	749190	750233	1	-	0	ID=Py17XNL_0700188.1-CDS1;Parent=Py17XNL_0700188.1;Name=Py17XNL_0700188.1-p1;transcript_id=Py17XNL_0700188.1;gene_name=lysine decarboxylase-like protein;locus_tag=Py17XNL_0700188;protein_id=Py17XNL_0700188.1-p1;product=lysine decarboxylase-like protein, putative
Py17XNL_07	AUGUSTUS	start_codon	750231	750233	.	-	0	ID=Py17XNL_0700188.1-start1;Parent=Py17XNL_0700188.1;Name=Py17XNL_0700188.1-start1;transcript_id=Py17XNL_0700188.1;gene_name=lysine decarboxylase-like protein;locus_tag=Py17XNL_0700188
Py17XNL_07	AUGUSTUS	five_prime_UTR	750234	750316	0.46	-	.	ID=Py17XNL_0700188.1-5UTR1;Parent=Py17XNL_0700188.1;Name=Py17XNL_0700188.1-5UTR1;transcript_id=Py17XNL_0700188.1;gene_name=lysine decarboxylase-like protein;locus_tag=Py17XNL_0700188
Py17XNL_07	AUGUSTUS	transcription_start_site	750316	750316	.	-	.	ID=Py17XNL_0700188.1-tss1;Parent=Py17XNL_0700188.1;Name=Py17XNL_0700188.1-tss1;transcript_id=Py17XNL_0700188.1;gene_name=lysine decarboxylase-like protein;locus_tag=Py17XNL_0700188
###
Py17XNL_07	AUGUSTUS	gene	751250	755656	0.06	-	.	ID=Py17XNL_0700189;gene_id=Py17XNL_0700189;gene_name=Py17XNL_0700189;Name=USP13;best_match=PY17X_0716100.1-p1;query_coverage=99.0;percentage_identity=100.0;locus_tag=Py17XNL_0700189
Py17XNL_07	AUGUSTUS	mRNA	751250	755656	0.06	-	.	ID=Py17XNL_0700189.1;Parent=Py17XNL_0700189;transcript_id=Py17XNL_0700189.1;gene_name=Py17XNL_0700189;Name=USP13.1;best_match=PY17X_0716100.1-p1;query_coverage=99.0;percentage_identity=100.0;locus_tag=Py17XNL_0700189;protein_id=Py17XNL_0700189.1-p1;product=ubiquitin carboxyl-terminal hydrolase 13, putative
Py17XNL_07	AUGUSTUS	transcription_end_site	751250	751250	.	-	.	ID=Py17XNL_0700189.1-tts1;Parent=Py17XNL_0700189.1;Name=Py17XNL_0700189.1-tts1;transcript_id=Py17XNL_0700189.1;gene_name=USP13;locus_tag=Py17XNL_0700189
Py17XNL_07	AUGUSTUS	three_prime_UTR	751250	751311	0.08	-	.	ID=Py17XNL_0700189.1-3UTR1;Parent=Py17XNL_0700189.1;Name=Py17XNL_0700189.1-3UTR1;transcript_id=Py17XNL_0700189.1;gene_name=USP13;locus_tag=Py17XNL_0700189
Py17XNL_07	AUGUSTUS	exon	751250	751311	.	-	.	ID=Py17XNL_0700189.1-exon1;Parent=Py17XNL_0700189.1;Name=Py17XNL_0700189.1-exon1;transcript_id=Py17XNL_0700189.1;gene_name=USP13;locus_tag=Py17XNL_0700189;protein_id=Py17XNL_0700189.1-p1;product=ubiquitin carboxyl-terminal hydrolase 13, putative
Py17XNL_07	AUGUSTUS	three_prime_UTR	751446	751518	0.19	-	.	ID=Py17XNL_0700189.1-3UTR2;Parent=Py17XNL_0700189.1;Name=Py17XNL_0700189.1-3UTR2;transcript_id=Py17XNL_0700189.1;gene_name=USP13;locus_tag=Py17XNL_0700189
Py17XNL_07	AUGUSTUS	exon	751446	751518	.	-	.	ID=Py17XNL_0700189.1-exon2;Parent=Py17XNL_0700189.1;Name=Py17XNL_0700189.1-exon2;transcript_id=Py17XNL_0700189.1;gene_name=USP13;locus_tag=Py17XNL_0700189;protein_id=Py17XNL_0700189.1-p1;product=ubiquitin carboxyl-terminal hydrolase 13, putative
Py17XNL_07	AUGUSTUS	three_prime_UTR	751879	752616	0.19	-	.	ID=Py17XNL_0700189.1-3UTR3;Parent=Py17XNL_0700189.1;Name=Py17XNL_0700189.1-3UTR3;transcript_id=Py17XNL_0700189.1;gene_name=USP13;locus_tag=Py17XNL_0700189
Py17XNL_07	AUGUSTUS	exon	751879	752707	.	-	.	ID=Py17XNL_0700189.1-exon3;Parent=Py17XNL_0700189.1;Name=Py17XNL_0700189.1-exon3;transcript_id=Py17XNL_0700189.1;gene_name=USP13;locus_tag=Py17XNL_0700189;protein_id=Py17XNL_0700189.1-p1;product=ubiquitin carboxyl-terminal hydrolase 13, putative
Py17XNL_07	AUGUSTUS	stop_codon	752617	752619	.	-	0	ID=Py17XNL_0700189.1-stop1;Parent=Py17XNL_0700189.1;Name=Py17XNL_0700189.1-stop1;transcript_id=Py17XNL_0700189.1;gene_name=USP13;locus_tag=Py17XNL_0700189
Py17XNL_07	AUGUSTUS	CDS	752617	752707	1	-	1	ID=Py17XNL_0700189.1-CDS1;Parent=Py17XNL_0700189.1;Name=Py17XNL_0700189.1-p1;transcript_id=Py17XNL_0700189.1;gene_name=USP13;locus_tag=Py17XNL_0700189;protein_id=Py17XNL_0700189.1-p1;product=ubiquitin carboxyl-terminal hydrolase 13, putative
Py17XNL_07	AUGUSTUS	intron	752708	752845	1	-	.	ID=Py17XNL_0700189.1-intron1;Parent=Py17XNL_0700189.1;Name=Py17XNL_0700189.1-intron1;transcript_id=Py17XNL_0700189.1;gene_name=USP13;locus_tag=Py17XNL_0700189
Py17XNL_07	AUGUSTUS	CDS	752846	752933	1	-	2	ID=Py17XNL_0700189.1-CDS2;Parent=Py17XNL_0700189.1;Name=Py17XNL_0700189.1-p1;transcript_id=Py17XNL_0700189.1;gene_name=USP13;locus_tag=Py17XNL_0700189;protein_id=Py17XNL_0700189.1-p1;product=ubiquitin carboxyl-terminal hydrolase 13, putative
Py17XNL_07	AUGUSTUS	exon	752846	752933	.	-	.	ID=Py17XNL_0700189.1-exon4;Parent=Py17XNL_0700189.1;Name=Py17XNL_0700189.1-exon4;transcript_id=Py17XNL_0700189.1;gene_name=USP13;locus_tag=Py17XNL_0700189;protein_id=Py17XNL_0700189.1-p1;product=ubiquitin carboxyl-terminal hydrolase 13, putative
Py17XNL_07	AUGUSTUS	intron	752934	753017	1	-	.	ID=Py17XNL_0700189.1-intron2;Parent=Py17XNL_0700189.1;Name=Py17XNL_0700189.1-intron2;transcript_id=Py17XNL_0700189.1;gene_name=USP13;locus_tag=Py17XNL_0700189
Py17XNL_07	AUGUSTUS	CDS	753018	755338	1	-	1	ID=Py17XNL_0700189.1-CDS3;Parent=Py17XNL_0700189.1;Name=Py17XNL_0700189.1-p1;transcript_id=Py17XNL_0700189.1;gene_name=USP13;locus_tag=Py17XNL_0700189;protein_id=Py17XNL_0700189.1-p1;product=ubiquitin carboxyl-terminal hydrolase 13, putative
Py17XNL_07	AUGUSTUS	exon	753018	755338	.	-	.	ID=Py17XNL_0700189.1-exon5;Parent=Py17XNL_0700189.1;Name=Py17XNL_0700189.1-exon5;transcript_id=Py17XNL_0700189.1;gene_name=USP13;locus_tag=Py17XNL_0700189;protein_id=Py17XNL_0700189.1-p1;product=ubiquitin carboxyl-terminal hydrolase 13, putative
Py17XNL_07	AUGUSTUS	intron	755339	755512	1	-	.	ID=Py17XNL_0700189.1-intron3;Parent=Py17XNL_0700189.1;Name=Py17XNL_0700189.1-intron3;transcript_id=Py17XNL_0700189.1;gene_name=USP13;locus_tag=Py17XNL_0700189
Py17XNL_07	AUGUSTUS	CDS	755513	755607	1	-	0	ID=Py17XNL_0700189.1-CDS4;Parent=Py17XNL_0700189.1;Name=Py17XNL_0700189.1-p1;transcript_id=Py17XNL_0700189.1;gene_name=USP13;locus_tag=Py17XNL_0700189;protein_id=Py17XNL_0700189.1-p1;product=ubiquitin carboxyl-terminal hydrolase 13, putative
Py17XNL_07	AUGUSTUS	exon	755513	755656	.	-	.	ID=Py17XNL_0700189.1-exon6;Parent=Py17XNL_0700189.1;Name=Py17XNL_0700189.1-exon6;transcript_id=Py17XNL_0700189.1;gene_name=USP13;locus_tag=Py17XNL_0700189;protein_id=Py17XNL_0700189.1-p1;product=ubiquitin carboxyl-terminal hydrolase 13, putative
Py17XNL_07	AUGUSTUS	start_codon	755605	755607	.	-	0	ID=Py17XNL_0700189.1-start1;Parent=Py17XNL_0700189.1;Name=Py17XNL_0700189.1-start1;transcript_id=Py17XNL_0700189.1;gene_name=USP13;locus_tag=Py17XNL_0700189
Py17XNL_07	AUGUSTUS	five_prime_UTR	755608	755656	0.66	-	.	ID=Py17XNL_0700189.1-5UTR1;Parent=Py17XNL_0700189.1;Name=Py17XNL_0700189.1-5UTR1;transcript_id=Py17XNL_0700189.1;gene_name=USP13;locus_tag=Py17XNL_0700189
Py17XNL_07	AUGUSTUS	transcription_start_site	755656	755656	.	-	.	ID=Py17XNL_0700189.1-tss1;Parent=Py17XNL_0700189.1;Name=Py17XNL_0700189.1-tss1;transcript_id=Py17XNL_0700189.1;gene_name=USP13;locus_tag=Py17XNL_0700189
###
Py17XNL_07	AUGUSTUS	gene	756080	762466	0.28	-	.	ID=Py17XNL_0700190;gene_id=Py17XNL_0700190;gene_name=Py17XNL_0700190;Name=SMC3;best_match=PY17X_0716200.1-p1;query_coverage=99.0;percentage_identity=100.0;locus_tag=Py17XNL_0700190
Py17XNL_07	AUGUSTUS	mRNA	756080	762466	0.28	-	.	ID=Py17XNL_0700190.1;Parent=Py17XNL_0700190;transcript_id=Py17XNL_0700190.1;gene_name=Py17XNL_0700190;Name=SMC3.1;best_match=PY17X_0716200.1-p1;query_coverage=99.0;percentage_identity=100.0;locus_tag=Py17XNL_0700190;protein_id=Py17XNL_0700190.1-p1;product=structural maintenance of chromosomes protein 3, putative
Py17XNL_07	AUGUSTUS	transcription_end_site	756080	756080	.	-	.	ID=Py17XNL_0700190.1-tts1;Parent=Py17XNL_0700190.1;Name=Py17XNL_0700190.1-tts1;transcript_id=Py17XNL_0700190.1;gene_name=SMC3;locus_tag=Py17XNL_0700190
Py17XNL_07	AUGUSTUS	three_prime_UTR	756080	756121	0.41	-	.	ID=Py17XNL_0700190.1-3UTR1;Parent=Py17XNL_0700190.1;Name=Py17XNL_0700190.1-3UTR1;transcript_id=Py17XNL_0700190.1;gene_name=SMC3;locus_tag=Py17XNL_0700190
Py17XNL_07	AUGUSTUS	exon	756080	756148	.	-	.	ID=Py17XNL_0700190.1-exon1;Parent=Py17XNL_0700190.1;Name=Py17XNL_0700190.1-exon1;transcript_id=Py17XNL_0700190.1;gene_name=SMC3;locus_tag=Py17XNL_0700190;protein_id=Py17XNL_0700190.1-p1;product=structural maintenance of chromosomes protein 3, putative
Py17XNL_07	AUGUSTUS	stop_codon	756122	756124	.	-	0	ID=Py17XNL_0700190.1-stop1;Parent=Py17XNL_0700190.1;Name=Py17XNL_0700190.1-stop1;transcript_id=Py17XNL_0700190.1;gene_name=SMC3;locus_tag=Py17XNL_0700190
Py17XNL_07	AUGUSTUS	CDS	756122	756148	1	-	0	ID=Py17XNL_0700190.1-CDS1;Parent=Py17XNL_0700190.1;Name=Py17XNL_0700190.1-p1;transcript_id=Py17XNL_0700190.1;gene_name=SMC3;locus_tag=Py17XNL_0700190;protein_id=Py17XNL_0700190.1-p1;product=structural maintenance of chromosomes protein 3, putative
Py17XNL_07	AUGUSTUS	intron	756149	756235	1	-	.	ID=Py17XNL_0700190.1-intron1;Parent=Py17XNL_0700190.1;Name=Py17XNL_0700190.1-intron1;transcript_id=Py17XNL_0700190.1;gene_name=SMC3;locus_tag=Py17XNL_0700190
Py17XNL_07	AUGUSTUS	CDS	756236	756344	1	-	1	ID=Py17XNL_0700190.1-CDS2;Parent=Py17XNL_0700190.1;Name=Py17XNL_0700190.1-p1;transcript_id=Py17XNL_0700190.1;gene_name=SMC3;locus_tag=Py17XNL_0700190;protein_id=Py17XNL_0700190.1-p1;product=structural maintenance of chromosomes protein 3, putative
Py17XNL_07	AUGUSTUS	exon	756236	756344	.	-	.	ID=Py17XNL_0700190.1-exon2;Parent=Py17XNL_0700190.1;Name=Py17XNL_0700190.1-exon2;transcript_id=Py17XNL_0700190.1;gene_name=SMC3;locus_tag=Py17XNL_0700190;protein_id=Py17XNL_0700190.1-p1;product=structural maintenance of chromosomes protein 3, putative
Py17XNL_07	AUGUSTUS	intron	756345	756429	1	-	.	ID=Py17XNL_0700190.1-intron2;Parent=Py17XNL_0700190.1;Name=Py17XNL_0700190.1-intron2;transcript_id=Py17XNL_0700190.1;gene_name=SMC3;locus_tag=Py17XNL_0700190
Py17XNL_07	AUGUSTUS	CDS	756430	756480	1	-	1	ID=Py17XNL_0700190.1-CDS3;Parent=Py17XNL_0700190.1;Name=Py17XNL_0700190.1-p1;transcript_id=Py17XNL_0700190.1;gene_name=SMC3;locus_tag=Py17XNL_0700190;protein_id=Py17XNL_0700190.1-p1;product=structural maintenance of chromosomes protein 3, putative
Py17XNL_07	AUGUSTUS	exon	756430	756480	.	-	.	ID=Py17XNL_0700190.1-exon3;Parent=Py17XNL_0700190.1;Name=Py17XNL_0700190.1-exon3;transcript_id=Py17XNL_0700190.1;gene_name=SMC3;locus_tag=Py17XNL_0700190;protein_id=Py17XNL_0700190.1-p1;product=structural maintenance of chromosomes protein 3, putative
Py17XNL_07	AUGUSTUS	intron	756481	756565	1	-	.	ID=Py17XNL_0700190.1-intron3;Parent=Py17XNL_0700190.1;Name=Py17XNL_0700190.1-intron3;transcript_id=Py17XNL_0700190.1;gene_name=SMC3;locus_tag=Py17XNL_0700190
Py17XNL_07	AUGUSTUS	CDS	756566	756695	1	-	2	ID=Py17XNL_0700190.1-CDS4;Parent=Py17XNL_0700190.1;Name=Py17XNL_0700190.1-p1;transcript_id=Py17XNL_0700190.1;gene_name=SMC3;locus_tag=Py17XNL_0700190;protein_id=Py17XNL_0700190.1-p1;product=structural maintenance of chromosomes protein 3, putative
Py17XNL_07	AUGUSTUS	exon	756566	756695	.	-	.	ID=Py17XNL_0700190.1-exon4;Parent=Py17XNL_0700190.1;Name=Py17XNL_0700190.1-exon4;transcript_id=Py17XNL_0700190.1;gene_name=SMC3;locus_tag=Py17XNL_0700190;protein_id=Py17XNL_0700190.1-p1;product=structural maintenance of chromosomes protein 3, putative
Py17XNL_07	AUGUSTUS	intron	756696	756839	1	-	.	ID=Py17XNL_0700190.1-intron4;Parent=Py17XNL_0700190.1;Name=Py17XNL_0700190.1-intron4;transcript_id=Py17XNL_0700190.1;gene_name=SMC3;locus_tag=Py17XNL_0700190
Py17XNL_07	AUGUSTUS	CDS	756840	756926	1	-	2	ID=Py17XNL_0700190.1-CDS5;Parent=Py17XNL_0700190.1;Name=Py17XNL_0700190.1-p1;transcript_id=Py17XNL_0700190.1;gene_name=SMC3;locus_tag=Py17XNL_0700190;protein_id=Py17XNL_0700190.1-p1;product=structural maintenance of chromosomes protein 3, putative
Py17XNL_07	AUGUSTUS	exon	756840	756926	.	-	.	ID=Py17XNL_0700190.1-exon5;Parent=Py17XNL_0700190.1;Name=Py17XNL_0700190.1-exon5;transcript_id=Py17XNL_0700190.1;gene_name=SMC3;locus_tag=Py17XNL_0700190;protein_id=Py17XNL_0700190.1-p1;product=structural maintenance of chromosomes protein 3, putative
Py17XNL_07	AUGUSTUS	intron	756927	757075	1	-	.	ID=Py17XNL_0700190.1-intron5;Parent=Py17XNL_0700190.1;Name=Py17XNL_0700190.1-intron5;transcript_id=Py17XNL_0700190.1;gene_name=SMC3;locus_tag=Py17XNL_0700190
Py17XNL_07	AUGUSTUS	CDS	757076	757169	1	-	0	ID=Py17XNL_0700190.1-CDS6;Parent=Py17XNL_0700190.1;Name=Py17XNL_0700190.1-p1;transcript_id=Py17XNL_0700190.1;gene_name=SMC3;locus_tag=Py17XNL_0700190;protein_id=Py17XNL_0700190.1-p1;product=structural maintenance of chromosomes protein 3, putative
Py17XNL_07	AUGUSTUS	exon	757076	757169	.	-	.	ID=Py17XNL_0700190.1-exon6;Parent=Py17XNL_0700190.1;Name=Py17XNL_0700190.1-exon6;transcript_id=Py17XNL_0700190.1;gene_name=SMC3;locus_tag=Py17XNL_0700190;protein_id=Py17XNL_0700190.1-p1;product=structural maintenance of chromosomes protein 3, putative
Py17XNL_07	AUGUSTUS	intron	757170	757260	1	-	.	ID=Py17XNL_0700190.1-intron6;Parent=Py17XNL_0700190.1;Name=Py17XNL_0700190.1-intron6;transcript_id=Py17XNL_0700190.1;gene_name=SMC3;locus_tag=Py17XNL_0700190
Py17XNL_07	AUGUSTUS	CDS	757261	757368	1	-	0	ID=Py17XNL_0700190.1-CDS7;Parent=Py17XNL_0700190.1;Name=Py17XNL_0700190.1-p1;transcript_id=Py17XNL_0700190.1;gene_name=SMC3;locus_tag=Py17XNL_0700190;protein_id=Py17XNL_0700190.1-p1;product=structural maintenance of chromosomes protein 3, putative
Py17XNL_07	AUGUSTUS	exon	757261	757368	.	-	.	ID=Py17XNL_0700190.1-exon7;Parent=Py17XNL_0700190.1;Name=Py17XNL_0700190.1-exon7;transcript_id=Py17XNL_0700190.1;gene_name=SMC3;locus_tag=Py17XNL_0700190;protein_id=Py17XNL_0700190.1-p1;product=structural maintenance of chromosomes protein 3, putative
Py17XNL_07	AUGUSTUS	intron	757369	757488	1	-	.	ID=Py17XNL_0700190.1-intron7;Parent=Py17XNL_0700190.1;Name=Py17XNL_0700190.1-intron7;transcript_id=Py17XNL_0700190.1;gene_name=SMC3;locus_tag=Py17XNL_0700190
Py17XNL_07	AUGUSTUS	CDS	757489	757562	1	-	2	ID=Py17XNL_0700190.1-CDS8;Parent=Py17XNL_0700190.1;Name=Py17XNL_0700190.1-p1;transcript_id=Py17XNL_0700190.1;gene_name=SMC3;locus_tag=Py17XNL_0700190;protein_id=Py17XNL_0700190.1-p1;product=structural maintenance of chromosomes protein 3, putative
Py17XNL_07	AUGUSTUS	exon	757489	757562	.	-	.	ID=Py17XNL_0700190.1-exon8;Parent=Py17XNL_0700190.1;Name=Py17XNL_0700190.1-exon8;transcript_id=Py17XNL_0700190.1;gene_name=SMC3;locus_tag=Py17XNL_0700190;protein_id=Py17XNL_0700190.1-p1;product=structural maintenance of chromosomes protein 3, putative
Py17XNL_07	AUGUSTUS	intron	757563	757670	1	-	.	ID=Py17XNL_0700190.1-intron8;Parent=Py17XNL_0700190.1;Name=Py17XNL_0700190.1-intron8;transcript_id=Py17XNL_0700190.1;gene_name=SMC3;locus_tag=Py17XNL_0700190
Py17XNL_07	AUGUSTUS	CDS	757671	757731	1	-	0	ID=Py17XNL_0700190.1-CDS9;Parent=Py17XNL_0700190.1;Name=Py17XNL_0700190.1-p1;transcript_id=Py17XNL_0700190.1;gene_name=SMC3;locus_tag=Py17XNL_0700190;protein_id=Py17XNL_0700190.1-p1;product=structural maintenance of chromosomes protein 3, putative
Py17XNL_07	AUGUSTUS	exon	757671	757731	.	-	.	ID=Py17XNL_0700190.1-exon9;Parent=Py17XNL_0700190.1;Name=Py17XNL_0700190.1-exon9;transcript_id=Py17XNL_0700190.1;gene_name=SMC3;locus_tag=Py17XNL_0700190;protein_id=Py17XNL_0700190.1-p1;product=structural maintenance of chromosomes protein 3, putative
Py17XNL_07	AUGUSTUS	intron	757732	757836	1	-	.	ID=Py17XNL_0700190.1-intron9;Parent=Py17XNL_0700190.1;Name=Py17XNL_0700190.1-intron9;transcript_id=Py17XNL_0700190.1;gene_name=SMC3;locus_tag=Py17XNL_0700190
Py17XNL_07	AUGUSTUS	CDS	757837	757957	1	-	1	ID=Py17XNL_0700190.1-CDS10;Parent=Py17XNL_0700190.1;Name=Py17XNL_0700190.1-p1;transcript_id=Py17XNL_0700190.1;gene_name=SMC3;locus_tag=Py17XNL_0700190;protein_id=Py17XNL_0700190.1-p1;product=structural maintenance of chromosomes protein 3, putative
Py17XNL_07	AUGUSTUS	exon	757837	757957	.	-	.	ID=Py17XNL_0700190.1-exon10;Parent=Py17XNL_0700190.1;Name=Py17XNL_0700190.1-exon10;transcript_id=Py17XNL_0700190.1;gene_name=SMC3;locus_tag=Py17XNL_0700190;protein_id=Py17XNL_0700190.1-p1;product=structural maintenance of chromosomes protein 3, putative
Py17XNL_07	AUGUSTUS	intron	757958	758062	1	-	.	ID=Py17XNL_0700190.1-intron10;Parent=Py17XNL_0700190.1;Name=Py17XNL_0700190.1-intron10;transcript_id=Py17XNL_0700190.1;gene_name=SMC3;locus_tag=Py17XNL_0700190
Py17XNL_07	AUGUSTUS	CDS	758063	758187	1	-	0	ID=Py17XNL_0700190.1-CDS11;Parent=Py17XNL_0700190.1;Name=Py17XNL_0700190.1-p1;transcript_id=Py17XNL_0700190.1;gene_name=SMC3;locus_tag=Py17XNL_0700190;protein_id=Py17XNL_0700190.1-p1;product=structural maintenance of chromosomes protein 3, putative
Py17XNL_07	AUGUSTUS	exon	758063	758187	.	-	.	ID=Py17XNL_0700190.1-exon11;Parent=Py17XNL_0700190.1;Name=Py17XNL_0700190.1-exon11;transcript_id=Py17XNL_0700190.1;gene_name=SMC3;locus_tag=Py17XNL_0700190;protein_id=Py17XNL_0700190.1-p1;product=structural maintenance of chromosomes protein 3, putative
Py17XNL_07	AUGUSTUS	intron	758188	758286	1	-	.	ID=Py17XNL_0700190.1-intron11;Parent=Py17XNL_0700190.1;Name=Py17XNL_0700190.1-intron11;transcript_id=Py17XNL_0700190.1;gene_name=SMC3;locus_tag=Py17XNL_0700190
Py17XNL_07	AUGUSTUS	CDS	758287	758334	1	-	0	ID=Py17XNL_0700190.1-CDS12;Parent=Py17XNL_0700190.1;Name=Py17XNL_0700190.1-p1;transcript_id=Py17XNL_0700190.1;gene_name=SMC3;locus_tag=Py17XNL_0700190;protein_id=Py17XNL_0700190.1-p1;product=structural maintenance of chromosomes protein 3, putative
Py17XNL_07	AUGUSTUS	exon	758287	758334	.	-	.	ID=Py17XNL_0700190.1-exon12;Parent=Py17XNL_0700190.1;Name=Py17XNL_0700190.1-exon12;transcript_id=Py17XNL_0700190.1;gene_name=SMC3;locus_tag=Py17XNL_0700190;protein_id=Py17XNL_0700190.1-p1;product=structural maintenance of chromosomes protein 3, putative
Py17XNL_07	AUGUSTUS	intron	758335	758467	1	-	.	ID=Py17XNL_0700190.1-intron12;Parent=Py17XNL_0700190.1;Name=Py17XNL_0700190.1-intron12;transcript_id=Py17XNL_0700190.1;gene_name=SMC3;locus_tag=Py17XNL_0700190
Py17XNL_07	AUGUSTUS	CDS	758468	758560	1	-	0	ID=Py17XNL_0700190.1-CDS13;Parent=Py17XNL_0700190.1;Name=Py17XNL_0700190.1-p1;transcript_id=Py17XNL_0700190.1;gene_name=SMC3;locus_tag=Py17XNL_0700190;protein_id=Py17XNL_0700190.1-p1;product=structural maintenance of chromosomes protein 3, putative
Py17XNL_07	AUGUSTUS	exon	758468	758560	.	-	.	ID=Py17XNL_0700190.1-exon13;Parent=Py17XNL_0700190.1;Name=Py17XNL_0700190.1-exon13;transcript_id=Py17XNL_0700190.1;gene_name=SMC3;locus_tag=Py17XNL_0700190;protein_id=Py17XNL_0700190.1-p1;product=structural maintenance of chromosomes protein 3, putative
Py17XNL_07	AUGUSTUS	intron	758561	758764	1	-	.	ID=Py17XNL_0700190.1-intron13;Parent=Py17XNL_0700190.1;Name=Py17XNL_0700190.1-intron13;transcript_id=Py17XNL_0700190.1;gene_name=SMC3;locus_tag=Py17XNL_0700190
Py17XNL_07	AUGUSTUS	CDS	758765	759283	1	-	0	ID=Py17XNL_0700190.1-CDS14;Parent=Py17XNL_0700190.1;Name=Py17XNL_0700190.1-p1;transcript_id=Py17XNL_0700190.1;gene_name=SMC3;locus_tag=Py17XNL_0700190;protein_id=Py17XNL_0700190.1-p1;product=structural maintenance of chromosomes protein 3, putative
Py17XNL_07	AUGUSTUS	exon	758765	759283	.	-	.	ID=Py17XNL_0700190.1-exon14;Parent=Py17XNL_0700190.1;Name=Py17XNL_0700190.1-exon14;transcript_id=Py17XNL_0700190.1;gene_name=SMC3;locus_tag=Py17XNL_0700190;protein_id=Py17XNL_0700190.1-p1;product=structural maintenance of chromosomes protein 3, putative
Py17XNL_07	AUGUSTUS	intron	759284	759393	1	-	.	ID=Py17XNL_0700190.1-intron14;Parent=Py17XNL_0700190.1;Name=Py17XNL_0700190.1-intron14;transcript_id=Py17XNL_0700190.1;gene_name=SMC3;locus_tag=Py17XNL_0700190
Py17XNL_07	AUGUSTUS	CDS	759394	759780	1	-	0	ID=Py17XNL_0700190.1-CDS15;Parent=Py17XNL_0700190.1;Name=Py17XNL_0700190.1-p1;transcript_id=Py17XNL_0700190.1;gene_name=SMC3;locus_tag=Py17XNL_0700190;protein_id=Py17XNL_0700190.1-p1;product=structural maintenance of chromosomes protein 3, putative
Py17XNL_07	AUGUSTUS	exon	759394	759780	.	-	.	ID=Py17XNL_0700190.1-exon15;Parent=Py17XNL_0700190.1;Name=Py17XNL_0700190.1-exon15;transcript_id=Py17XNL_0700190.1;gene_name=SMC3;locus_tag=Py17XNL_0700190;protein_id=Py17XNL_0700190.1-p1;product=structural maintenance of chromosomes protein 3, putative
Py17XNL_07	AUGUSTUS	intron	759781	759910	1	-	.	ID=Py17XNL_0700190.1-intron15;Parent=Py17XNL_0700190.1;Name=Py17XNL_0700190.1-intron15;transcript_id=Py17XNL_0700190.1;gene_name=SMC3;locus_tag=Py17XNL_0700190
Py17XNL_07	AUGUSTUS	CDS	759911	760032	1	-	2	ID=Py17XNL_0700190.1-CDS16;Parent=Py17XNL_0700190.1;Name=Py17XNL_0700190.1-p1;transcript_id=Py17XNL_0700190.1;gene_name=SMC3;locus_tag=Py17XNL_0700190;protein_id=Py17XNL_0700190.1-p1;product=structural maintenance of chromosomes protein 3, putative
Py17XNL_07	AUGUSTUS	exon	759911	760032	.	-	.	ID=Py17XNL_0700190.1-exon16;Parent=Py17XNL_0700190.1;Name=Py17XNL_0700190.1-exon16;transcript_id=Py17XNL_0700190.1;gene_name=SMC3;locus_tag=Py17XNL_0700190;protein_id=Py17XNL_0700190.1-p1;product=structural maintenance of chromosomes protein 3, putative
Py17XNL_07	AUGUSTUS	intron	760033	760279	1	-	.	ID=Py17XNL_0700190.1-intron16;Parent=Py17XNL_0700190.1;Name=Py17XNL_0700190.1-intron16;transcript_id=Py17XNL_0700190.1;gene_name=SMC3;locus_tag=Py17XNL_0700190
Py17XNL_07	AUGUSTUS	CDS	760280	760382	1	-	0	ID=Py17XNL_0700190.1-CDS17;Parent=Py17XNL_0700190.1;Name=Py17XNL_0700190.1-p1;transcript_id=Py17XNL_0700190.1;gene_name=SMC3;locus_tag=Py17XNL_0700190;protein_id=Py17XNL_0700190.1-p1;product=structural maintenance of chromosomes protein 3, putative
Py17XNL_07	AUGUSTUS	exon	760280	760382	.	-	.	ID=Py17XNL_0700190.1-exon17;Parent=Py17XNL_0700190.1;Name=Py17XNL_0700190.1-exon17;transcript_id=Py17XNL_0700190.1;gene_name=SMC3;locus_tag=Py17XNL_0700190;protein_id=Py17XNL_0700190.1-p1;product=structural maintenance of chromosomes protein 3, putative
Py17XNL_07	AUGUSTUS	intron	760383	760525	1	-	.	ID=Py17XNL_0700190.1-intron17;Parent=Py17XNL_0700190.1;Name=Py17XNL_0700190.1-intron17;transcript_id=Py17XNL_0700190.1;gene_name=SMC3;locus_tag=Py17XNL_0700190
Py17XNL_07	AUGUSTUS	CDS	760526	760648	1	-	0	ID=Py17XNL_0700190.1-CDS18;Parent=Py17XNL_0700190.1;Name=Py17XNL_0700190.1-p1;transcript_id=Py17XNL_0700190.1;gene_name=SMC3;locus_tag=Py17XNL_0700190;protein_id=Py17XNL_0700190.1-p1;product=structural maintenance of chromosomes protein 3, putative
Py17XNL_07	AUGUSTUS	exon	760526	760648	.	-	.	ID=Py17XNL_0700190.1-exon18;Parent=Py17XNL_0700190.1;Name=Py17XNL_0700190.1-exon18;transcript_id=Py17XNL_0700190.1;gene_name=SMC3;locus_tag=Py17XNL_0700190;protein_id=Py17XNL_0700190.1-p1;product=structural maintenance of chromosomes protein 3, putative
Py17XNL_07	AUGUSTUS	intron	760649	760739	1	-	.	ID=Py17XNL_0700190.1-intron18;Parent=Py17XNL_0700190.1;Name=Py17XNL_0700190.1-intron18;transcript_id=Py17XNL_0700190.1;gene_name=SMC3;locus_tag=Py17XNL_0700190
Py17XNL_07	AUGUSTUS	CDS	760740	760856	1	-	0	ID=Py17XNL_0700190.1-CDS19;Parent=Py17XNL_0700190.1;Name=Py17XNL_0700190.1-p1;transcript_id=Py17XNL_0700190.1;gene_name=SMC3;locus_tag=Py17XNL_0700190;protein_id=Py17XNL_0700190.1-p1;product=structural maintenance of chromosomes protein 3, putative
Py17XNL_07	AUGUSTUS	exon	760740	760856	.	-	.	ID=Py17XNL_0700190.1-exon19;Parent=Py17XNL_0700190.1;Name=Py17XNL_0700190.1-exon19;transcript_id=Py17XNL_0700190.1;gene_name=SMC3;locus_tag=Py17XNL_0700190;protein_id=Py17XNL_0700190.1-p1;product=structural maintenance of chromosomes protein 3, putative
Py17XNL_07	AUGUSTUS	intron	760857	761013	1	-	.	ID=Py17XNL_0700190.1-intron19;Parent=Py17XNL_0700190.1;Name=Py17XNL_0700190.1-intron19;transcript_id=Py17XNL_0700190.1;gene_name=SMC3;locus_tag=Py17XNL_0700190
Py17XNL_07	AUGUSTUS	CDS	761014	762011	1	-	2	ID=Py17XNL_0700190.1-CDS20;Parent=Py17XNL_0700190.1;Name=Py17XNL_0700190.1-p1;transcript_id=Py17XNL_0700190.1;gene_name=SMC3;locus_tag=Py17XNL_0700190;protein_id=Py17XNL_0700190.1-p1;product=structural maintenance of chromosomes protein 3, putative
Py17XNL_07	AUGUSTUS	exon	761014	762011	.	-	.	ID=Py17XNL_0700190.1-exon20;Parent=Py17XNL_0700190.1;Name=Py17XNL_0700190.1-exon20;transcript_id=Py17XNL_0700190.1;gene_name=SMC3;locus_tag=Py17XNL_0700190;protein_id=Py17XNL_0700190.1-p1;product=structural maintenance of chromosomes protein 3, putative
Py17XNL_07	AUGUSTUS	intron	762012	762232	1	-	.	ID=Py17XNL_0700190.1-intron20;Parent=Py17XNL_0700190.1;Name=Py17XNL_0700190.1-intron20;transcript_id=Py17XNL_0700190.1;gene_name=SMC3;locus_tag=Py17XNL_0700190
Py17XNL_07	AUGUSTUS	CDS	762233	762320	1	-	0	ID=Py17XNL_0700190.1-CDS21;Parent=Py17XNL_0700190.1;Name=Py17XNL_0700190.1-p1;transcript_id=Py17XNL_0700190.1;gene_name=SMC3;locus_tag=Py17XNL_0700190;protein_id=Py17XNL_0700190.1-p1;product=structural maintenance of chromosomes protein 3, putative
Py17XNL_07	AUGUSTUS	exon	762233	762466	.	-	.	ID=Py17XNL_0700190.1-exon21;Parent=Py17XNL_0700190.1;Name=Py17XNL_0700190.1-exon21;transcript_id=Py17XNL_0700190.1;gene_name=SMC3;locus_tag=Py17XNL_0700190;protein_id=Py17XNL_0700190.1-p1;product=structural maintenance of chromosomes protein 3, putative
Py17XNL_07	AUGUSTUS	start_codon	762318	762320	.	-	0	ID=Py17XNL_0700190.1-start1;Parent=Py17XNL_0700190.1;Name=Py17XNL_0700190.1-start1;transcript_id=Py17XNL_0700190.1;gene_name=SMC3;locus_tag=Py17XNL_0700190
Py17XNL_07	AUGUSTUS	five_prime_UTR	762321	762466	0.71	-	.	ID=Py17XNL_0700190.1-5UTR1;Parent=Py17XNL_0700190.1;Name=Py17XNL_0700190.1-5UTR1;transcript_id=Py17XNL_0700190.1;gene_name=SMC3;locus_tag=Py17XNL_0700190
Py17XNL_07	AUGUSTUS	transcription_start_site	762466	762466	.	-	.	ID=Py17XNL_0700190.1-tss1;Parent=Py17XNL_0700190.1;Name=Py17XNL_0700190.1-tss1;transcript_id=Py17XNL_0700190.1;gene_name=SMC3;locus_tag=Py17XNL_0700190
###
Py17XNL_07	AUGUSTUS	gene	763221	768916	0.14	-	.	ID=Py17XNL_0700191;gene_id=Py17XNL_0700191;gene_name=Py17XNL_0700191;Name=conserved Plasmodium protein;best_match=PY17X_0716300.1-p1;query_coverage=99.0;percentage_identity=100.0;locus_tag=Py17XNL_0700191
Py17XNL_07	AUGUSTUS	mRNA	763221	768916	0.14	-	.	ID=Py17XNL_0700191.1;Parent=Py17XNL_0700191;transcript_id=Py17XNL_0700191.1;gene_name=Py17XNL_0700191;Name=conserved Plasmodium protein.1;best_match=PY17X_0716300.1-p1;query_coverage=99.0;percentage_identity=100.0;locus_tag=Py17XNL_0700191;protein_id=Py17XNL_0700191.1-p1;product=conserved Plasmodium protein, unknown function
Py17XNL_07	AUGUSTUS	transcription_end_site	763221	763221	.	-	.	ID=Py17XNL_0700191.1-tts1;Parent=Py17XNL_0700191.1;Name=Py17XNL_0700191.1-tts1;transcript_id=Py17XNL_0700191.1;gene_name=conserved Plasmodium protein;locus_tag=Py17XNL_0700191
Py17XNL_07	AUGUSTUS	three_prime_UTR	763221	763241	0.86	-	.	ID=Py17XNL_0700191.1-3UTR1;Parent=Py17XNL_0700191.1;Name=Py17XNL_0700191.1-3UTR1;transcript_id=Py17XNL_0700191.1;gene_name=conserved Plasmodium protein;locus_tag=Py17XNL_0700191
Py17XNL_07	AUGUSTUS	exon	763221	763501	.	-	.	ID=Py17XNL_0700191.1-exon1;Parent=Py17XNL_0700191.1;Name=Py17XNL_0700191.1-exon1;transcript_id=Py17XNL_0700191.1;gene_name=conserved Plasmodium protein;locus_tag=Py17XNL_0700191;protein_id=Py17XNL_0700191.1-p1;product=conserved Plasmodium protein, unknown function
Py17XNL_07	AUGUSTUS	stop_codon	763242	763244	.	-	0	ID=Py17XNL_0700191.1-stop1;Parent=Py17XNL_0700191.1;Name=Py17XNL_0700191.1-stop1;transcript_id=Py17XNL_0700191.1;gene_name=conserved Plasmodium protein;locus_tag=Py17XNL_0700191
Py17XNL_07	AUGUSTUS	CDS	763242	763501	1	-	2	ID=Py17XNL_0700191.1-CDS1;Parent=Py17XNL_0700191.1;Name=Py17XNL_0700191.1-p1;transcript_id=Py17XNL_0700191.1;gene_name=conserved Plasmodium protein;locus_tag=Py17XNL_0700191;protein_id=Py17XNL_0700191.1-p1;product=conserved Plasmodium protein, unknown function
Py17XNL_07	AUGUSTUS	intron	763502	763619	1	-	.	ID=Py17XNL_0700191.1-intron1;Parent=Py17XNL_0700191.1;Name=Py17XNL_0700191.1-intron1;transcript_id=Py17XNL_0700191.1;gene_name=conserved Plasmodium protein;locus_tag=Py17XNL_0700191
Py17XNL_07	AUGUSTUS	CDS	763620	763716	1	-	0	ID=Py17XNL_0700191.1-CDS2;Parent=Py17XNL_0700191.1;Name=Py17XNL_0700191.1-p1;transcript_id=Py17XNL_0700191.1;gene_name=conserved Plasmodium protein;locus_tag=Py17XNL_0700191;protein_id=Py17XNL_0700191.1-p1;product=conserved Plasmodium protein, unknown function
Py17XNL_07	AUGUSTUS	exon	763620	763716	.	-	.	ID=Py17XNL_0700191.1-exon2;Parent=Py17XNL_0700191.1;Name=Py17XNL_0700191.1-exon2;transcript_id=Py17XNL_0700191.1;gene_name=conserved Plasmodium protein;locus_tag=Py17XNL_0700191;protein_id=Py17XNL_0700191.1-p1;product=conserved Plasmodium protein, unknown function
Py17XNL_07	AUGUSTUS	intron	763717	763810	1	-	.	ID=Py17XNL_0700191.1-intron2;Parent=Py17XNL_0700191.1;Name=Py17XNL_0700191.1-intron2;transcript_id=Py17XNL_0700191.1;gene_name=conserved Plasmodium protein;locus_tag=Py17XNL_0700191
Py17XNL_07	AUGUSTUS	CDS	763811	763876	1	-	0	ID=Py17XNL_0700191.1-CDS3;Parent=Py17XNL_0700191.1;Name=Py17XNL_0700191.1-p1;transcript_id=Py17XNL_0700191.1;gene_name=conserved Plasmodium protein;locus_tag=Py17XNL_0700191;protein_id=Py17XNL_0700191.1-p1;product=conserved Plasmodium protein, unknown function
Py17XNL_07	AUGUSTUS	exon	763811	763876	.	-	.	ID=Py17XNL_0700191.1-exon3;Parent=Py17XNL_0700191.1;Name=Py17XNL_0700191.1-exon3;transcript_id=Py17XNL_0700191.1;gene_name=conserved Plasmodium protein;locus_tag=Py17XNL_0700191;protein_id=Py17XNL_0700191.1-p1;product=conserved Plasmodium protein, unknown function
Py17XNL_07	AUGUSTUS	intron	763877	764057	1	-	.	ID=Py17XNL_0700191.1-intron3;Parent=Py17XNL_0700191.1;Name=Py17XNL_0700191.1-intron3;transcript_id=Py17XNL_0700191.1;gene_name=conserved Plasmodium protein;locus_tag=Py17XNL_0700191
Py17XNL_07	AUGUSTUS	CDS	764058	767918	1	-	0	ID=Py17XNL_0700191.1-CDS4;Parent=Py17XNL_0700191.1;Name=Py17XNL_0700191.1-p1;transcript_id=Py17XNL_0700191.1;gene_name=conserved Plasmodium protein;locus_tag=Py17XNL_0700191;protein_id=Py17XNL_0700191.1-p1;product=conserved Plasmodium protein, unknown function
Py17XNL_07	AUGUSTUS	exon	764058	768006	.	-	.	ID=Py17XNL_0700191.1-exon4;Parent=Py17XNL_0700191.1;Name=Py17XNL_0700191.1-exon4;transcript_id=Py17XNL_0700191.1;gene_name=conserved Plasmodium protein;locus_tag=Py17XNL_0700191;protein_id=Py17XNL_0700191.1-p1;product=conserved Plasmodium protein, unknown function
Py17XNL_07	AUGUSTUS	start_codon	767916	767918	.	-	0	ID=Py17XNL_0700191.1-start1;Parent=Py17XNL_0700191.1;Name=Py17XNL_0700191.1-start1;transcript_id=Py17XNL_0700191.1;gene_name=conserved Plasmodium protein;locus_tag=Py17XNL_0700191
Py17XNL_07	AUGUSTUS	five_prime_UTR	767919	768006	0.23	-	.	ID=Py17XNL_0700191.1-5UTR1;Parent=Py17XNL_0700191.1;Name=Py17XNL_0700191.1-5UTR1;transcript_id=Py17XNL_0700191.1;gene_name=conserved Plasmodium protein;locus_tag=Py17XNL_0700191
Py17XNL_07	AUGUSTUS	five_prime_UTR	768504	768584	0.48	-	.	ID=Py17XNL_0700191.1-5UTR2;Parent=Py17XNL_0700191.1;Name=Py17XNL_0700191.1-5UTR2;transcript_id=Py17XNL_0700191.1;gene_name=conserved Plasmodium protein;locus_tag=Py17XNL_0700191
Py17XNL_07	AUGUSTUS	exon	768504	768584	.	-	.	ID=Py17XNL_0700191.1-exon5;Parent=Py17XNL_0700191.1;Name=Py17XNL_0700191.1-exon5;transcript_id=Py17XNL_0700191.1;gene_name=conserved Plasmodium protein;locus_tag=Py17XNL_0700191;protein_id=Py17XNL_0700191.1-p1;product=conserved Plasmodium protein, unknown function
Py17XNL_07	AUGUSTUS	five_prime_UTR	768766	768916	0.35	-	.	ID=Py17XNL_0700191.1-5UTR3;Parent=Py17XNL_0700191.1;Name=Py17XNL_0700191.1-5UTR3;transcript_id=Py17XNL_0700191.1;gene_name=conserved Plasmodium protein;locus_tag=Py17XNL_0700191
Py17XNL_07	AUGUSTUS	exon	768766	768916	.	-	.	ID=Py17XNL_0700191.1-exon6;Parent=Py17XNL_0700191.1;Name=Py17XNL_0700191.1-exon6;transcript_id=Py17XNL_0700191.1;gene_name=conserved Plasmodium protein;locus_tag=Py17XNL_0700191;protein_id=Py17XNL_0700191.1-p1;product=conserved Plasmodium protein, unknown function
Py17XNL_07	AUGUSTUS	transcription_start_site	768916	768916	.	-	.	ID=Py17XNL_0700191.1-tss1;Parent=Py17XNL_0700191.1;Name=Py17XNL_0700191.1-tss1;transcript_id=Py17XNL_0700191.1;gene_name=conserved Plasmodium protein;locus_tag=Py17XNL_0700191
###
Py17XNL_07	AUGUSTUS	gene	773574	774616	0.23	-	.	ID=Py17XNL_0700192;gene_id=Py17XNL_0700192;gene_name=Py17XNL_0700192;Name=calmodulin-like protein;best_match=PY17X_0716400.1-p1;query_coverage=99.0;percentage_identity=100.0;locus_tag=Py17XNL_0700192
Py17XNL_07	AUGUSTUS	mRNA	773574	774616	0.23	-	.	ID=Py17XNL_0700192.1;Parent=Py17XNL_0700192;transcript_id=Py17XNL_0700192.1;gene_name=Py17XNL_0700192;Name=calmodulin-like protein.1;best_match=PY17X_0716400.1-p1;query_coverage=99.0;percentage_identity=100.0;locus_tag=Py17XNL_0700192;protein_id=Py17XNL_0700192.1-p1;product=calmodulin-like protein, putative
Py17XNL_07	AUGUSTUS	transcription_end_site	773574	773574	.	-	.	ID=Py17XNL_0700192.1-tts1;Parent=Py17XNL_0700192.1;Name=Py17XNL_0700192.1-tts1;transcript_id=Py17XNL_0700192.1;gene_name=calmodulin-like protein;locus_tag=Py17XNL_0700192
Py17XNL_07	AUGUSTUS	three_prime_UTR	773574	773593	0.3	-	.	ID=Py17XNL_0700192.1-3UTR1;Parent=Py17XNL_0700192.1;Name=Py17XNL_0700192.1-3UTR1;transcript_id=Py17XNL_0700192.1;gene_name=calmodulin-like protein;locus_tag=Py17XNL_0700192
Py17XNL_07	AUGUSTUS	exon	773574	773609	.	-	.	ID=Py17XNL_0700192.1-exon1;Parent=Py17XNL_0700192.1;Name=Py17XNL_0700192.1-exon1;transcript_id=Py17XNL_0700192.1;gene_name=calmodulin-like protein;locus_tag=Py17XNL_0700192;protein_id=Py17XNL_0700192.1-p1;product=calmodulin-like protein, putative
Py17XNL_07	AUGUSTUS	stop_codon	773594	773596	.	-	0	ID=Py17XNL_0700192.1-stop1;Parent=Py17XNL_0700192.1;Name=Py17XNL_0700192.1-stop1;transcript_id=Py17XNL_0700192.1;gene_name=calmodulin-like protein;locus_tag=Py17XNL_0700192
Py17XNL_07	AUGUSTUS	CDS	773594	773609	1	-	1	ID=Py17XNL_0700192.1-CDS1;Parent=Py17XNL_0700192.1;Name=Py17XNL_0700192.1-p1;transcript_id=Py17XNL_0700192.1;gene_name=calmodulin-like protein;locus_tag=Py17XNL_0700192;protein_id=Py17XNL_0700192.1-p1;product=calmodulin-like protein, putative
Py17XNL_07	AUGUSTUS	intron	773610	773708	1	-	.	ID=Py17XNL_0700192.1-intron1;Parent=Py17XNL_0700192.1;Name=Py17XNL_0700192.1-intron1;transcript_id=Py17XNL_0700192.1;gene_name=calmodulin-like protein;locus_tag=Py17XNL_0700192
Py17XNL_07	AUGUSTUS	CDS	773709	773811	1	-	2	ID=Py17XNL_0700192.1-CDS2;Parent=Py17XNL_0700192.1;Name=Py17XNL_0700192.1-p1;transcript_id=Py17XNL_0700192.1;gene_name=calmodulin-like protein;locus_tag=Py17XNL_0700192;protein_id=Py17XNL_0700192.1-p1;product=calmodulin-like protein, putative
Py17XNL_07	AUGUSTUS	exon	773709	773811	.	-	.	ID=Py17XNL_0700192.1-exon2;Parent=Py17XNL_0700192.1;Name=Py17XNL_0700192.1-exon2;transcript_id=Py17XNL_0700192.1;gene_name=calmodulin-like protein;locus_tag=Py17XNL_0700192;protein_id=Py17XNL_0700192.1-p1;product=calmodulin-like protein, putative
Py17XNL_07	AUGUSTUS	intron	773812	773927	1	-	.	ID=Py17XNL_0700192.1-intron2;Parent=Py17XNL_0700192.1;Name=Py17XNL_0700192.1-intron2;transcript_id=Py17XNL_0700192.1;gene_name=calmodulin-like protein;locus_tag=Py17XNL_0700192
Py17XNL_07	AUGUSTUS	CDS	773928	774098	1	-	2	ID=Py17XNL_0700192.1-CDS3;Parent=Py17XNL_0700192.1;Name=Py17XNL_0700192.1-p1;transcript_id=Py17XNL_0700192.1;gene_name=calmodulin-like protein;locus_tag=Py17XNL_0700192;protein_id=Py17XNL_0700192.1-p1;product=calmodulin-like protein, putative
Py17XNL_07	AUGUSTUS	exon	773928	774098	.	-	.	ID=Py17XNL_0700192.1-exon3;Parent=Py17XNL_0700192.1;Name=Py17XNL_0700192.1-exon3;transcript_id=Py17XNL_0700192.1;gene_name=calmodulin-like protein;locus_tag=Py17XNL_0700192;protein_id=Py17XNL_0700192.1-p1;product=calmodulin-like protein, putative
Py17XNL_07	AUGUSTUS	intron	774099	774229	1	-	.	ID=Py17XNL_0700192.1-intron3;Parent=Py17XNL_0700192.1;Name=Py17XNL_0700192.1-intron3;transcript_id=Py17XNL_0700192.1;gene_name=calmodulin-like protein;locus_tag=Py17XNL_0700192
Py17XNL_07	AUGUSTUS	CDS	774230	774362	1	-	0	ID=Py17XNL_0700192.1-CDS4;Parent=Py17XNL_0700192.1;Name=Py17XNL_0700192.1-p1;transcript_id=Py17XNL_0700192.1;gene_name=calmodulin-like protein;locus_tag=Py17XNL_0700192;protein_id=Py17XNL_0700192.1-p1;product=calmodulin-like protein, putative
Py17XNL_07	AUGUSTUS	exon	774230	774362	.	-	.	ID=Py17XNL_0700192.1-exon4;Parent=Py17XNL_0700192.1;Name=Py17XNL_0700192.1-exon4;transcript_id=Py17XNL_0700192.1;gene_name=calmodulin-like protein;locus_tag=Py17XNL_0700192;protein_id=Py17XNL_0700192.1-p1;product=calmodulin-like protein, putative
Py17XNL_07	AUGUSTUS	intron	774363	774455	1	-	.	ID=Py17XNL_0700192.1-intron4;Parent=Py17XNL_0700192.1;Name=Py17XNL_0700192.1-intron4;transcript_id=Py17XNL_0700192.1;gene_name=calmodulin-like protein;locus_tag=Py17XNL_0700192
Py17XNL_07	AUGUSTUS	CDS	774456	774485	1	-	0	ID=Py17XNL_0700192.1-CDS5;Parent=Py17XNL_0700192.1;Name=Py17XNL_0700192.1-p1;transcript_id=Py17XNL_0700192.1;gene_name=calmodulin-like protein;locus_tag=Py17XNL_0700192;protein_id=Py17XNL_0700192.1-p1;product=calmodulin-like protein, putative
Py17XNL_07	AUGUSTUS	exon	774456	774616	.	-	.	ID=Py17XNL_0700192.1-exon5;Parent=Py17XNL_0700192.1;Name=Py17XNL_0700192.1-exon5;transcript_id=Py17XNL_0700192.1;gene_name=calmodulin-like protein;locus_tag=Py17XNL_0700192;protein_id=Py17XNL_0700192.1-p1;product=calmodulin-like protein, putative
Py17XNL_07	AUGUSTUS	start_codon	774483	774485	.	-	0	ID=Py17XNL_0700192.1-start1;Parent=Py17XNL_0700192.1;Name=Py17XNL_0700192.1-start1;transcript_id=Py17XNL_0700192.1;gene_name=calmodulin-like protein;locus_tag=Py17XNL_0700192
Py17XNL_07	AUGUSTUS	five_prime_UTR	774486	774616	0.64	-	.	ID=Py17XNL_0700192.1-5UTR1;Parent=Py17XNL_0700192.1;Name=Py17XNL_0700192.1-5UTR1;transcript_id=Py17XNL_0700192.1;gene_name=calmodulin-like protein;locus_tag=Py17XNL_0700192
Py17XNL_07	AUGUSTUS	transcription_start_site	774616	774616	.	-	.	ID=Py17XNL_0700192.1-tss1;Parent=Py17XNL_0700192.1;Name=Py17XNL_0700192.1-tss1;transcript_id=Py17XNL_0700192.1;gene_name=calmodulin-like protein;locus_tag=Py17XNL_0700192
###
Py17XNL_07	AUGUSTUS	gene	778087	779632	0.26	+	.	ID=Py17XNL_0700193;gene_id=Py17XNL_0700193;gene_name=Py17XNL_0700193;Name=conserved Plasmodium protein;best_match=PY17X_0716600.1-p1;query_coverage=99.0;percentage_identity=100.0;locus_tag=Py17XNL_0700193
Py17XNL_07	AUGUSTUS	mRNA	778087	779632	0.26	+	.	ID=Py17XNL_0700193.1;Parent=Py17XNL_0700193;transcript_id=Py17XNL_0700193.1;gene_name=Py17XNL_0700193;Name=conserved Plasmodium protein.1;best_match=PY17X_0716600.1-p1;query_coverage=99.0;percentage_identity=100.0;locus_tag=Py17XNL_0700193;protein_id=Py17XNL_0700193.1-p1;product=conserved Plasmodium protein, unknown function
Py17XNL_07	AUGUSTUS	transcription_start_site	778087	778087	.	+	.	ID=Py17XNL_0700193.1-tss1;Parent=Py17XNL_0700193.1;Name=Py17XNL_0700193.1-tss1;transcript_id=Py17XNL_0700193.1;gene_name=conserved Plasmodium protein;locus_tag=Py17XNL_0700193
Py17XNL_07	AUGUSTUS	five_prime_UTR	778087	778272	0.39	+	.	ID=Py17XNL_0700193.1-5UTR1;Parent=Py17XNL_0700193.1;Name=Py17XNL_0700193.1-5UTR1;transcript_id=Py17XNL_0700193.1;gene_name=conserved Plasmodium protein;locus_tag=Py17XNL_0700193
Py17XNL_07	AUGUSTUS	exon	778087	778327	.	+	.	ID=Py17XNL_0700193.1-exon1;Parent=Py17XNL_0700193.1;Name=Py17XNL_0700193.1-exon1;transcript_id=Py17XNL_0700193.1;gene_name=conserved Plasmodium protein;locus_tag=Py17XNL_0700193;protein_id=Py17XNL_0700193.1-p1;product=conserved Plasmodium protein, unknown function
Py17XNL_07	AUGUSTUS	start_codon	778273	778275	.	+	0	ID=Py17XNL_0700193.1-start1;Parent=Py17XNL_0700193.1;Name=Py17XNL_0700193.1-start1;transcript_id=Py17XNL_0700193.1;gene_name=conserved Plasmodium protein;locus_tag=Py17XNL_0700193
Py17XNL_07	AUGUSTUS	CDS	778273	778327	1	+	0	ID=Py17XNL_0700193.1-CDS1;Parent=Py17XNL_0700193.1;Name=Py17XNL_0700193.1-p1;transcript_id=Py17XNL_0700193.1;gene_name=conserved Plasmodium protein;locus_tag=Py17XNL_0700193;protein_id=Py17XNL_0700193.1-p1;product=conserved Plasmodium protein, unknown function
Py17XNL_07	AUGUSTUS	intron	778328	778512	1	+	.	ID=Py17XNL_0700193.1-intron1;Parent=Py17XNL_0700193.1;Name=Py17XNL_0700193.1-intron1;transcript_id=Py17XNL_0700193.1;gene_name=conserved Plasmodium protein;locus_tag=Py17XNL_0700193
Py17XNL_07	AUGUSTUS	CDS	778513	778581	1	+	2	ID=Py17XNL_0700193.1-CDS2;Parent=Py17XNL_0700193.1;Name=Py17XNL_0700193.1-p1;transcript_id=Py17XNL_0700193.1;gene_name=conserved Plasmodium protein;locus_tag=Py17XNL_0700193;protein_id=Py17XNL_0700193.1-p1;product=conserved Plasmodium protein, unknown function
Py17XNL_07	AUGUSTUS	exon	778513	778581	.	+	.	ID=Py17XNL_0700193.1-exon2;Parent=Py17XNL_0700193.1;Name=Py17XNL_0700193.1-exon2;transcript_id=Py17XNL_0700193.1;gene_name=conserved Plasmodium protein;locus_tag=Py17XNL_0700193;protein_id=Py17XNL_0700193.1-p1;product=conserved Plasmodium protein, unknown function
Py17XNL_07	AUGUSTUS	intron	778582	778778	1	+	.	ID=Py17XNL_0700193.1-intron2;Parent=Py17XNL_0700193.1;Name=Py17XNL_0700193.1-intron2;transcript_id=Py17XNL_0700193.1;gene_name=conserved Plasmodium protein;locus_tag=Py17XNL_0700193
Py17XNL_07	AUGUSTUS	CDS	778779	779587	1	+	2	ID=Py17XNL_0700193.1-CDS3;Parent=Py17XNL_0700193.1;Name=Py17XNL_0700193.1-p1;transcript_id=Py17XNL_0700193.1;gene_name=conserved Plasmodium protein;locus_tag=Py17XNL_0700193;protein_id=Py17XNL_0700193.1-p1;product=conserved Plasmodium protein, unknown function
Py17XNL_07	AUGUSTUS	exon	778779	779632	.	+	.	ID=Py17XNL_0700193.1-exon3;Parent=Py17XNL_0700193.1;Name=Py17XNL_0700193.1-exon3;transcript_id=Py17XNL_0700193.1;gene_name=conserved Plasmodium protein;locus_tag=Py17XNL_0700193;protein_id=Py17XNL_0700193.1-p1;product=conserved Plasmodium protein, unknown function
Py17XNL_07	AUGUSTUS	stop_codon	779585	779587	.	+	0	ID=Py17XNL_0700193.1-stop1;Parent=Py17XNL_0700193.1;Name=Py17XNL_0700193.1-stop1;transcript_id=Py17XNL_0700193.1;gene_name=conserved Plasmodium protein;locus_tag=Py17XNL_0700193
Py17XNL_07	AUGUSTUS	three_prime_UTR	779588	779632	0.65	+	.	ID=Py17XNL_0700193.1-3UTR1;Parent=Py17XNL_0700193.1;Name=Py17XNL_0700193.1-3UTR1;transcript_id=Py17XNL_0700193.1;gene_name=conserved Plasmodium protein;locus_tag=Py17XNL_0700193
Py17XNL_07	AUGUSTUS	transcription_end_site	779632	779632	.	+	.	ID=Py17XNL_0700193.1-tts1;Parent=Py17XNL_0700193.1;Name=Py17XNL_0700193.1-tts1;transcript_id=Py17XNL_0700193.1;gene_name=conserved Plasmodium protein;locus_tag=Py17XNL_0700193
###
Py17XNL_07	AUGUSTUS	gene	779861	781976	0.07	-	.	ID=Py17XNL_0700194;gene_id=Py17XNL_0700194;gene_name=Py17XNL_0700194;Name=RNA-binding protein;best_match=PY17X_0716700.1-p1;query_coverage=99.0;percentage_identity=100.0;locus_tag=Py17XNL_0700194
Py17XNL_07	AUGUSTUS	mRNA	779861	781976	0.07	-	.	ID=Py17XNL_0700194.1;Parent=Py17XNL_0700194;transcript_id=Py17XNL_0700194.1;gene_name=Py17XNL_0700194;Name=RNA-binding protein.1;best_match=PY17X_0716700.1-p1;query_coverage=99.0;percentage_identity=100.0;locus_tag=Py17XNL_0700194;protein_id=Py17XNL_0700194.1-p1;product=RNA-binding protein, putative
Py17XNL_07	AUGUSTUS	transcription_end_site	779861	779861	.	-	.	ID=Py17XNL_0700194.1-tts1;Parent=Py17XNL_0700194.1;Name=Py17XNL_0700194.1-tts1;transcript_id=Py17XNL_0700194.1;gene_name=RNA-binding protein;locus_tag=Py17XNL_0700194
Py17XNL_07	AUGUSTUS	three_prime_UTR	779861	780009	0.33	-	.	ID=Py17XNL_0700194.1-3UTR1;Parent=Py17XNL_0700194.1;Name=Py17XNL_0700194.1-3UTR1;transcript_id=Py17XNL_0700194.1;gene_name=RNA-binding protein;locus_tag=Py17XNL_0700194
Py17XNL_07	AUGUSTUS	exon	779861	780220	.	-	.	ID=Py17XNL_0700194.1-exon1;Parent=Py17XNL_0700194.1;Name=Py17XNL_0700194.1-exon1;transcript_id=Py17XNL_0700194.1;gene_name=RNA-binding protein;locus_tag=Py17XNL_0700194;protein_id=Py17XNL_0700194.1-p1;product=RNA-binding protein, putative
Py17XNL_07	AUGUSTUS	stop_codon	780010	780012	.	-	0	ID=Py17XNL_0700194.1-stop1;Parent=Py17XNL_0700194.1;Name=Py17XNL_0700194.1-stop1;transcript_id=Py17XNL_0700194.1;gene_name=RNA-binding protein;locus_tag=Py17XNL_0700194
Py17XNL_07	AUGUSTUS	CDS	780010	780220	0.93	-	1	ID=Py17XNL_0700194.1-CDS1;Parent=Py17XNL_0700194.1;Name=Py17XNL_0700194.1-p1;transcript_id=Py17XNL_0700194.1;gene_name=RNA-binding protein;locus_tag=Py17XNL_0700194;protein_id=Py17XNL_0700194.1-p1;product=RNA-binding protein, putative
Py17XNL_07	AUGUSTUS	intron	780221	780341	1	-	.	ID=Py17XNL_0700194.1-intron1;Parent=Py17XNL_0700194.1;Name=Py17XNL_0700194.1-intron1;transcript_id=Py17XNL_0700194.1;gene_name=RNA-binding protein;locus_tag=Py17XNL_0700194
Py17XNL_07	AUGUSTUS	CDS	780342	780415	1	-	0	ID=Py17XNL_0700194.1-CDS2;Parent=Py17XNL_0700194.1;Name=Py17XNL_0700194.1-p1;transcript_id=Py17XNL_0700194.1;gene_name=RNA-binding protein;locus_tag=Py17XNL_0700194;protein_id=Py17XNL_0700194.1-p1;product=RNA-binding protein, putative
Py17XNL_07	AUGUSTUS	exon	780342	780415	.	-	.	ID=Py17XNL_0700194.1-exon2;Parent=Py17XNL_0700194.1;Name=Py17XNL_0700194.1-exon2;transcript_id=Py17XNL_0700194.1;gene_name=RNA-binding protein;locus_tag=Py17XNL_0700194;protein_id=Py17XNL_0700194.1-p1;product=RNA-binding protein, putative
Py17XNL_07	AUGUSTUS	intron	780416	780540	0.58	-	.	ID=Py17XNL_0700194.1-intron2;Parent=Py17XNL_0700194.1;Name=Py17XNL_0700194.1-intron2;transcript_id=Py17XNL_0700194.1;gene_name=RNA-binding protein;locus_tag=Py17XNL_0700194
Py17XNL_07	AUGUSTUS	CDS	780541	780682	0.55	-	1	ID=Py17XNL_0700194.1-CDS3;Parent=Py17XNL_0700194.1;Name=Py17XNL_0700194.1-p1;transcript_id=Py17XNL_0700194.1;gene_name=RNA-binding protein;locus_tag=Py17XNL_0700194;protein_id=Py17XNL_0700194.1-p1;product=RNA-binding protein, putative
Py17XNL_07	AUGUSTUS	exon	780541	780682	.	-	.	ID=Py17XNL_0700194.1-exon3;Parent=Py17XNL_0700194.1;Name=Py17XNL_0700194.1-exon3;transcript_id=Py17XNL_0700194.1;gene_name=RNA-binding protein;locus_tag=Py17XNL_0700194;protein_id=Py17XNL_0700194.1-p1;product=RNA-binding protein, putative
Py17XNL_07	AUGUSTUS	intron	780683	780879	0.96	-	.	ID=Py17XNL_0700194.1-intron3;Parent=Py17XNL_0700194.1;Name=Py17XNL_0700194.1-intron3;transcript_id=Py17XNL_0700194.1;gene_name=RNA-binding protein;locus_tag=Py17XNL_0700194
Py17XNL_07	AUGUSTUS	CDS	780880	780971	0.99	-	0	ID=Py17XNL_0700194.1-CDS4;Parent=Py17XNL_0700194.1;Name=Py17XNL_0700194.1-p1;transcript_id=Py17XNL_0700194.1;gene_name=RNA-binding protein;locus_tag=Py17XNL_0700194;protein_id=Py17XNL_0700194.1-p1;product=RNA-binding protein, putative
Py17XNL_07	AUGUSTUS	exon	780880	780971	.	-	.	ID=Py17XNL_0700194.1-exon4;Parent=Py17XNL_0700194.1;Name=Py17XNL_0700194.1-exon4;transcript_id=Py17XNL_0700194.1;gene_name=RNA-binding protein;locus_tag=Py17XNL_0700194;protein_id=Py17XNL_0700194.1-p1;product=RNA-binding protein, putative
Py17XNL_07	AUGUSTUS	intron	780972	781060	0.99	-	.	ID=Py17XNL_0700194.1-intron4;Parent=Py17XNL_0700194.1;Name=Py17XNL_0700194.1-intron4;transcript_id=Py17XNL_0700194.1;gene_name=RNA-binding protein;locus_tag=Py17XNL_0700194
Py17XNL_07	AUGUSTUS	CDS	781061	781195	0.99	-	0	ID=Py17XNL_0700194.1-CDS5;Parent=Py17XNL_0700194.1;Name=Py17XNL_0700194.1-p1;transcript_id=Py17XNL_0700194.1;gene_name=RNA-binding protein;locus_tag=Py17XNL_0700194;protein_id=Py17XNL_0700194.1-p1;product=RNA-binding protein, putative
Py17XNL_07	AUGUSTUS	exon	781061	781195	.	-	.	ID=Py17XNL_0700194.1-exon5;Parent=Py17XNL_0700194.1;Name=Py17XNL_0700194.1-exon5;transcript_id=Py17XNL_0700194.1;gene_name=RNA-binding protein;locus_tag=Py17XNL_0700194;protein_id=Py17XNL_0700194.1-p1;product=RNA-binding protein, putative
Py17XNL_07	AUGUSTUS	intron	781196	781308	1	-	.	ID=Py17XNL_0700194.1-intron5;Parent=Py17XNL_0700194.1;Name=Py17XNL_0700194.1-intron5;transcript_id=Py17XNL_0700194.1;gene_name=RNA-binding protein;locus_tag=Py17XNL_0700194
Py17XNL_07	AUGUSTUS	CDS	781309	781406	0.8	-	2	ID=Py17XNL_0700194.1-CDS6;Parent=Py17XNL_0700194.1;Name=Py17XNL_0700194.1-p1;transcript_id=Py17XNL_0700194.1;gene_name=RNA-binding protein;locus_tag=Py17XNL_0700194;protein_id=Py17XNL_0700194.1-p1;product=RNA-binding protein, putative
Py17XNL_07	AUGUSTUS	exon	781309	781406	.	-	.	ID=Py17XNL_0700194.1-exon6;Parent=Py17XNL_0700194.1;Name=Py17XNL_0700194.1-exon6;transcript_id=Py17XNL_0700194.1;gene_name=RNA-binding protein;locus_tag=Py17XNL_0700194;protein_id=Py17XNL_0700194.1-p1;product=RNA-binding protein, putative
Py17XNL_07	AUGUSTUS	intron	781407	781523	0.51	-	.	ID=Py17XNL_0700194.1-intron6;Parent=Py17XNL_0700194.1;Name=Py17XNL_0700194.1-intron6;transcript_id=Py17XNL_0700194.1;gene_name=RNA-binding protein;locus_tag=Py17XNL_0700194
Py17XNL_07	AUGUSTUS	CDS	781524	781634	0.51	-	2	ID=Py17XNL_0700194.1-CDS7;Parent=Py17XNL_0700194.1;Name=Py17XNL_0700194.1-p1;transcript_id=Py17XNL_0700194.1;gene_name=RNA-binding protein;locus_tag=Py17XNL_0700194;protein_id=Py17XNL_0700194.1-p1;product=RNA-binding protein, putative
Py17XNL_07	AUGUSTUS	exon	781524	781634	.	-	.	ID=Py17XNL_0700194.1-exon7;Parent=Py17XNL_0700194.1;Name=Py17XNL_0700194.1-exon7;transcript_id=Py17XNL_0700194.1;gene_name=RNA-binding protein;locus_tag=Py17XNL_0700194;protein_id=Py17XNL_0700194.1-p1;product=RNA-binding protein, putative
Py17XNL_07	AUGUSTUS	intron	781635	781727	1	-	.	ID=Py17XNL_0700194.1-intron7;Parent=Py17XNL_0700194.1;Name=Py17XNL_0700194.1-intron7;transcript_id=Py17XNL_0700194.1;gene_name=RNA-binding protein;locus_tag=Py17XNL_0700194
Py17XNL_07	AUGUSTUS	CDS	781728	781914	1	-	0	ID=Py17XNL_0700194.1-CDS8;Parent=Py17XNL_0700194.1;Name=Py17XNL_0700194.1-p1;transcript_id=Py17XNL_0700194.1;gene_name=RNA-binding protein;locus_tag=Py17XNL_0700194;protein_id=Py17XNL_0700194.1-p1;product=RNA-binding protein, putative
Py17XNL_07	AUGUSTUS	exon	781728	781976	.	-	.	ID=Py17XNL_0700194.1-exon8;Parent=Py17XNL_0700194.1;Name=Py17XNL_0700194.1-exon8;transcript_id=Py17XNL_0700194.1;gene_name=RNA-binding protein;locus_tag=Py17XNL_0700194;protein_id=Py17XNL_0700194.1-p1;product=RNA-binding protein, putative
Py17XNL_07	AUGUSTUS	start_codon	781912	781914	.	-	0	ID=Py17XNL_0700194.1-start1;Parent=Py17XNL_0700194.1;Name=Py17XNL_0700194.1-start1;transcript_id=Py17XNL_0700194.1;gene_name=RNA-binding protein;locus_tag=Py17XNL_0700194
Py17XNL_07	AUGUSTUS	five_prime_UTR	781915	781976	0.94	-	.	ID=Py17XNL_0700194.1-5UTR1;Parent=Py17XNL_0700194.1;Name=Py17XNL_0700194.1-5UTR1;transcript_id=Py17XNL_0700194.1;gene_name=RNA-binding protein;locus_tag=Py17XNL_0700194
Py17XNL_07	AUGUSTUS	transcription_start_site	781976	781976	.	-	.	ID=Py17XNL_0700194.1-tss1;Parent=Py17XNL_0700194.1;Name=Py17XNL_0700194.1-tss1;transcript_id=Py17XNL_0700194.1;gene_name=RNA-binding protein;locus_tag=Py17XNL_0700194
###
Py17XNL_07	AUGUSTUS	gene	782926	784036	0.16	-	.	ID=Py17XNL_0700195;gene_id=Py17XNL_0700195;gene_name=Py17XNL_0700195;Name=APH;best_match=PY17X_0716800.1-p1;query_coverage=99.0;percentage_identity=100.0;locus_tag=Py17XNL_0700195
Py17XNL_07	AUGUSTUS	mRNA	782926	784036	0.16	-	.	ID=Py17XNL_0700195.1;Parent=Py17XNL_0700195;transcript_id=Py17XNL_0700195.1;gene_name=Py17XNL_0700195;Name=APH.1;best_match=PY17X_0716800.1-p1;query_coverage=99.0;percentage_identity=100.0;locus_tag=Py17XNL_0700195;protein_id=Py17XNL_0700195.1-p1;product=acylated pleckstrin-homology domain-containing protein, putative
Py17XNL_07	AUGUSTUS	transcription_end_site	782926	782926	.	-	.	ID=Py17XNL_0700195.1-tts1;Parent=Py17XNL_0700195.1;Name=Py17XNL_0700195.1-tts1;transcript_id=Py17XNL_0700195.1;gene_name=APH;locus_tag=Py17XNL_0700195
Py17XNL_07	AUGUSTUS	three_prime_UTR	782926	783037	0.42	-	.	ID=Py17XNL_0700195.1-3UTR1;Parent=Py17XNL_0700195.1;Name=Py17XNL_0700195.1-3UTR1;transcript_id=Py17XNL_0700195.1;gene_name=APH;locus_tag=Py17XNL_0700195
Py17XNL_07	AUGUSTUS	exon	782926	783709	.	-	.	ID=Py17XNL_0700195.1-exon1;Parent=Py17XNL_0700195.1;Name=Py17XNL_0700195.1-exon1;transcript_id=Py17XNL_0700195.1;gene_name=APH;locus_tag=Py17XNL_0700195;protein_id=Py17XNL_0700195.1-p1;product=acylated pleckstrin-homology domain-containing protein, putative
Py17XNL_07	AUGUSTUS	stop_codon	783038	783040	.	-	0	ID=Py17XNL_0700195.1-stop1;Parent=Py17XNL_0700195.1;Name=Py17XNL_0700195.1-stop1;transcript_id=Py17XNL_0700195.1;gene_name=APH;locus_tag=Py17XNL_0700195
Py17XNL_07	AUGUSTUS	CDS	783038	783709	1	-	0	ID=Py17XNL_0700195.1-CDS1;Parent=Py17XNL_0700195.1;Name=Py17XNL_0700195.1-p1;transcript_id=Py17XNL_0700195.1;gene_name=APH;locus_tag=Py17XNL_0700195;protein_id=Py17XNL_0700195.1-p1;product=acylated pleckstrin-homology domain-containing protein, putative
Py17XNL_07	AUGUSTUS	intron	783710	783893	1	-	.	ID=Py17XNL_0700195.1-intron1;Parent=Py17XNL_0700195.1;Name=Py17XNL_0700195.1-intron1;transcript_id=Py17XNL_0700195.1;gene_name=APH;locus_tag=Py17XNL_0700195
Py17XNL_07	AUGUSTUS	CDS	783894	783980	0.77	-	0	ID=Py17XNL_0700195.1-CDS2;Parent=Py17XNL_0700195.1;Name=Py17XNL_0700195.1-p1;transcript_id=Py17XNL_0700195.1;gene_name=APH;locus_tag=Py17XNL_0700195;protein_id=Py17XNL_0700195.1-p1;product=acylated pleckstrin-homology domain-containing protein, putative
Py17XNL_07	AUGUSTUS	exon	783894	784036	.	-	.	ID=Py17XNL_0700195.1-exon2;Parent=Py17XNL_0700195.1;Name=Py17XNL_0700195.1-exon2;transcript_id=Py17XNL_0700195.1;gene_name=APH;locus_tag=Py17XNL_0700195;protein_id=Py17XNL_0700195.1-p1;product=acylated pleckstrin-homology domain-containing protein, putative
Py17XNL_07	AUGUSTUS	start_codon	783978	783980	.	-	0	ID=Py17XNL_0700195.1-start1;Parent=Py17XNL_0700195.1;Name=Py17XNL_0700195.1-start1;transcript_id=Py17XNL_0700195.1;gene_name=APH;locus_tag=Py17XNL_0700195
Py17XNL_07	AUGUSTUS	five_prime_UTR	783981	784036	0.26	-	.	ID=Py17XNL_0700195.1-5UTR1;Parent=Py17XNL_0700195.1;Name=Py17XNL_0700195.1-5UTR1;transcript_id=Py17XNL_0700195.1;gene_name=APH;locus_tag=Py17XNL_0700195
Py17XNL_07	AUGUSTUS	transcription_start_site	784036	784036	.	-	.	ID=Py17XNL_0700195.1-tss1;Parent=Py17XNL_0700195.1;Name=Py17XNL_0700195.1-tss1;transcript_id=Py17XNL_0700195.1;gene_name=APH;locus_tag=Py17XNL_0700195
###
Py17XNL_07	AUGUSTUS	gene	785157	786953	0.17	+	.	ID=Py17XNL_0700196;gene_id=Py17XNL_0700196;gene_name=Py17XNL_0700196;Name=GTP-binding protein;best_match=PY17X_0716900.1-p1;query_coverage=99.0;percentage_identity=100.0;locus_tag=Py17XNL_0700196
Py17XNL_07	AUGUSTUS	mRNA	785157	786953	0.17	+	.	ID=Py17XNL_0700196.1;Parent=Py17XNL_0700196;transcript_id=Py17XNL_0700196.1;gene_name=Py17XNL_0700196;Name=GTP-binding protein.1;best_match=PY17X_0716900.1-p1;query_coverage=99.0;percentage_identity=100.0;locus_tag=Py17XNL_0700196;protein_id=Py17XNL_0700196.1-p1;product=GTP-binding protein, putative
Py17XNL_07	AUGUSTUS	transcription_start_site	785157	785157	.	+	.	ID=Py17XNL_0700196.1-tss1;Parent=Py17XNL_0700196.1;Name=Py17XNL_0700196.1-tss1;transcript_id=Py17XNL_0700196.1;gene_name=GTP-binding protein;locus_tag=Py17XNL_0700196
Py17XNL_07	AUGUSTUS	five_prime_UTR	785157	785186	0.19	+	.	ID=Py17XNL_0700196.1-5UTR1;Parent=Py17XNL_0700196.1;Name=Py17XNL_0700196.1-5UTR1;transcript_id=Py17XNL_0700196.1;gene_name=GTP-binding protein;locus_tag=Py17XNL_0700196
Py17XNL_07	AUGUSTUS	exon	785157	786953	.	+	.	ID=Py17XNL_0700196.1-exon1;Parent=Py17XNL_0700196.1;Name=Py17XNL_0700196.1-exon1;transcript_id=Py17XNL_0700196.1;gene_name=GTP-binding protein;locus_tag=Py17XNL_0700196;protein_id=Py17XNL_0700196.1-p1;product=GTP-binding protein, putative
Py17XNL_07	AUGUSTUS	start_codon	785187	785189	.	+	0	ID=Py17XNL_0700196.1-start1;Parent=Py17XNL_0700196.1;Name=Py17XNL_0700196.1-start1;transcript_id=Py17XNL_0700196.1;gene_name=GTP-binding protein;locus_tag=Py17XNL_0700196
Py17XNL_07	AUGUSTUS	CDS	785187	786848	0.3	+	0	ID=Py17XNL_0700196.1-CDS1;Parent=Py17XNL_0700196.1;Name=Py17XNL_0700196.1-p1;transcript_id=Py17XNL_0700196.1;gene_name=GTP-binding protein;locus_tag=Py17XNL_0700196;protein_id=Py17XNL_0700196.1-p1;product=GTP-binding protein, putative
Py17XNL_07	AUGUSTUS	stop_codon	786846	786848	.	+	0	ID=Py17XNL_0700196.1-stop1;Parent=Py17XNL_0700196.1;Name=Py17XNL_0700196.1-stop1;transcript_id=Py17XNL_0700196.1;gene_name=GTP-binding protein;locus_tag=Py17XNL_0700196
Py17XNL_07	AUGUSTUS	three_prime_UTR	786849	786953	0.92	+	.	ID=Py17XNL_0700196.1-3UTR1;Parent=Py17XNL_0700196.1;Name=Py17XNL_0700196.1-3UTR1;transcript_id=Py17XNL_0700196.1;gene_name=GTP-binding protein;locus_tag=Py17XNL_0700196
Py17XNL_07	AUGUSTUS	transcription_end_site	786953	786953	.	+	.	ID=Py17XNL_0700196.1-tts1;Parent=Py17XNL_0700196.1;Name=Py17XNL_0700196.1-tts1;transcript_id=Py17XNL_0700196.1;gene_name=GTP-binding protein;locus_tag=Py17XNL_0700196
###
Py17XNL_07	AUGUSTUS	gene	787409	787866	0.4	-	.	ID=Py17XNL_0700197;gene_id=Py17XNL_0700197;gene_name=Py17XNL_0700197;Name=conserved Plasmodium protein;best_match=PY17X_0717000.1-p1;query_coverage=99.0;percentage_identity=100.0;locus_tag=Py17XNL_0700197
Py17XNL_07	AUGUSTUS	mRNA	787409	787866	0.4	-	.	ID=Py17XNL_0700197.1;Parent=Py17XNL_0700197;transcript_id=Py17XNL_0700197.1;gene_name=Py17XNL_0700197;Name=conserved Plasmodium protein.1;best_match=PY17X_0717000.1-p1;query_coverage=99.0;percentage_identity=100.0;locus_tag=Py17XNL_0700197;protein_id=Py17XNL_0700197.1-p1;product=conserved Plasmodium protein, unknown function
Py17XNL_07	AUGUSTUS	transcription_end_site	787409	787409	.	-	.	ID=Py17XNL_0700197.1-tts1;Parent=Py17XNL_0700197.1;Name=Py17XNL_0700197.1-tts1;transcript_id=Py17XNL_0700197.1;gene_name=conserved Plasmodium protein;locus_tag=Py17XNL_0700197
Py17XNL_07	AUGUSTUS	three_prime_UTR	787409	787463	0.96	-	.	ID=Py17XNL_0700197.1-3UTR1;Parent=Py17XNL_0700197.1;Name=Py17XNL_0700197.1-3UTR1;transcript_id=Py17XNL_0700197.1;gene_name=conserved Plasmodium protein;locus_tag=Py17XNL_0700197
Py17XNL_07	AUGUSTUS	exon	787409	787866	.	-	.	ID=Py17XNL_0700197.1-exon1;Parent=Py17XNL_0700197.1;Name=Py17XNL_0700197.1-exon1;transcript_id=Py17XNL_0700197.1;gene_name=conserved Plasmodium protein;locus_tag=Py17XNL_0700197;protein_id=Py17XNL_0700197.1-p1;product=conserved Plasmodium protein, unknown function
Py17XNL_07	AUGUSTUS	stop_codon	787464	787466	.	-	0	ID=Py17XNL_0700197.1-stop1;Parent=Py17XNL_0700197.1;Name=Py17XNL_0700197.1-stop1;transcript_id=Py17XNL_0700197.1;gene_name=conserved Plasmodium protein;locus_tag=Py17XNL_0700197
Py17XNL_07	AUGUSTUS	CDS	787464	787793	0.99	-	0	ID=Py17XNL_0700197.1-CDS1;Parent=Py17XNL_0700197.1;Name=Py17XNL_0700197.1-p1;transcript_id=Py17XNL_0700197.1;gene_name=conserved Plasmodium protein;locus_tag=Py17XNL_0700197;protein_id=Py17XNL_0700197.1-p1;product=conserved Plasmodium protein, unknown function
Py17XNL_07	AUGUSTUS	start_codon	787791	787793	.	-	0	ID=Py17XNL_0700197.1-start1;Parent=Py17XNL_0700197.1;Name=Py17XNL_0700197.1-start1;transcript_id=Py17XNL_0700197.1;gene_name=conserved Plasmodium protein;locus_tag=Py17XNL_0700197
Py17XNL_07	AUGUSTUS	five_prime_UTR	787794	787866	0.43	-	.	ID=Py17XNL_0700197.1-5UTR1;Parent=Py17XNL_0700197.1;Name=Py17XNL_0700197.1-5UTR1;transcript_id=Py17XNL_0700197.1;gene_name=conserved Plasmodium protein;locus_tag=Py17XNL_0700197
Py17XNL_07	AUGUSTUS	transcription_start_site	787866	787866	.	-	.	ID=Py17XNL_0700197.1-tss1;Parent=Py17XNL_0700197.1;Name=Py17XNL_0700197.1-tss1;transcript_id=Py17XNL_0700197.1;gene_name=conserved Plasmodium protein;locus_tag=Py17XNL_0700197
###
Py17XNL_07	AUGUSTUS	gene	789357	791750	0.58	+	.	ID=Py17XNL_0700198;gene_id=Py17XNL_0700198;gene_name=Py17XNL_0700198;Name=ARO;best_match=PY17X_0717100.1-p1;query_coverage=99.0;percentage_identity=100.0;locus_tag=Py17XNL_0700198
Py17XNL_07	AUGUSTUS	mRNA	789357	791750	0.58	+	.	ID=Py17XNL_0700198.1;Parent=Py17XNL_0700198;transcript_id=Py17XNL_0700198.1;gene_name=Py17XNL_0700198;Name=ARO.1;best_match=PY17X_0717100.1-p1;query_coverage=99.0;percentage_identity=100.0;locus_tag=Py17XNL_0700198;protein_id=Py17XNL_0700198.1-p1;product=armadillo-domain containing rhoptry protein, putative
Py17XNL_07	AUGUSTUS	transcription_start_site	789357	789357	.	+	.	ID=Py17XNL_0700198.1-tss1;Parent=Py17XNL_0700198.1;Name=Py17XNL_0700198.1-tss1;transcript_id=Py17XNL_0700198.1;gene_name=ARO;locus_tag=Py17XNL_0700198
Py17XNL_07	AUGUSTUS	five_prime_UTR	789357	789363	0.98	+	.	ID=Py17XNL_0700198.1-5UTR1;Parent=Py17XNL_0700198.1;Name=Py17XNL_0700198.1-5UTR1;transcript_id=Py17XNL_0700198.1;gene_name=ARO;locus_tag=Py17XNL_0700198
Py17XNL_07	AUGUSTUS	exon	789357	789363	.	+	.	ID=Py17XNL_0700198.1-exon1;Parent=Py17XNL_0700198.1;Name=Py17XNL_0700198.1-exon1;transcript_id=Py17XNL_0700198.1;gene_name=ARO;locus_tag=Py17XNL_0700198;protein_id=Py17XNL_0700198.1-p1;product=armadillo-domain containing rhoptry protein, putative
Py17XNL_07	AUGUSTUS	five_prime_UTR	789465	789511	1	+	.	ID=Py17XNL_0700198.1-5UTR2;Parent=Py17XNL_0700198.1;Name=Py17XNL_0700198.1-5UTR2;transcript_id=Py17XNL_0700198.1;gene_name=ARO;locus_tag=Py17XNL_0700198
Py17XNL_07	AUGUSTUS	exon	789465	789541	.	+	.	ID=Py17XNL_0700198.1-exon2;Parent=Py17XNL_0700198.1;Name=Py17XNL_0700198.1-exon2;transcript_id=Py17XNL_0700198.1;gene_name=ARO;locus_tag=Py17XNL_0700198;protein_id=Py17XNL_0700198.1-p1;product=armadillo-domain containing rhoptry protein, putative
Py17XNL_07	AUGUSTUS	start_codon	789512	789514	.	+	0	ID=Py17XNL_0700198.1-start1;Parent=Py17XNL_0700198.1;Name=Py17XNL_0700198.1-start1;transcript_id=Py17XNL_0700198.1;gene_name=ARO;locus_tag=Py17XNL_0700198
Py17XNL_07	AUGUSTUS	CDS	789512	789541	1	+	0	ID=Py17XNL_0700198.1-CDS1;Parent=Py17XNL_0700198.1;Name=Py17XNL_0700198.1-p1;transcript_id=Py17XNL_0700198.1;gene_name=ARO;locus_tag=Py17XNL_0700198;protein_id=Py17XNL_0700198.1-p1;product=armadillo-domain containing rhoptry protein, putative
Py17XNL_07	AUGUSTUS	intron	789542	789664	1	+	.	ID=Py17XNL_0700198.1-intron1;Parent=Py17XNL_0700198.1;Name=Py17XNL_0700198.1-intron1;transcript_id=Py17XNL_0700198.1;gene_name=ARO;locus_tag=Py17XNL_0700198
Py17XNL_07	AUGUSTUS	CDS	789665	789740	1	+	0	ID=Py17XNL_0700198.1-CDS2;Parent=Py17XNL_0700198.1;Name=Py17XNL_0700198.1-p1;transcript_id=Py17XNL_0700198.1;gene_name=ARO;locus_tag=Py17XNL_0700198;protein_id=Py17XNL_0700198.1-p1;product=armadillo-domain containing rhoptry protein, putative
Py17XNL_07	AUGUSTUS	exon	789665	789740	.	+	.	ID=Py17XNL_0700198.1-exon3;Parent=Py17XNL_0700198.1;Name=Py17XNL_0700198.1-exon3;transcript_id=Py17XNL_0700198.1;gene_name=ARO;locus_tag=Py17XNL_0700198;protein_id=Py17XNL_0700198.1-p1;product=armadillo-domain containing rhoptry protein, putative
Py17XNL_07	AUGUSTUS	intron	789741	789881	1	+	.	ID=Py17XNL_0700198.1-intron2;Parent=Py17XNL_0700198.1;Name=Py17XNL_0700198.1-intron2;transcript_id=Py17XNL_0700198.1;gene_name=ARO;locus_tag=Py17XNL_0700198
Py17XNL_07	AUGUSTUS	CDS	789882	789964	1	+	2	ID=Py17XNL_0700198.1-CDS3;Parent=Py17XNL_0700198.1;Name=Py17XNL_0700198.1-p1;transcript_id=Py17XNL_0700198.1;gene_name=ARO;locus_tag=Py17XNL_0700198;protein_id=Py17XNL_0700198.1-p1;product=armadillo-domain containing rhoptry protein, putative
Py17XNL_07	AUGUSTUS	exon	789882	789964	.	+	.	ID=Py17XNL_0700198.1-exon4;Parent=Py17XNL_0700198.1;Name=Py17XNL_0700198.1-exon4;transcript_id=Py17XNL_0700198.1;gene_name=ARO;locus_tag=Py17XNL_0700198;protein_id=Py17XNL_0700198.1-p1;product=armadillo-domain containing rhoptry protein, putative
Py17XNL_07	AUGUSTUS	intron	789965	790070	1	+	.	ID=Py17XNL_0700198.1-intron3;Parent=Py17XNL_0700198.1;Name=Py17XNL_0700198.1-intron3;transcript_id=Py17XNL_0700198.1;gene_name=ARO;locus_tag=Py17XNL_0700198
Py17XNL_07	AUGUSTUS	CDS	790071	790170	1	+	0	ID=Py17XNL_0700198.1-CDS4;Parent=Py17XNL_0700198.1;Name=Py17XNL_0700198.1-p1;transcript_id=Py17XNL_0700198.1;gene_name=ARO;locus_tag=Py17XNL_0700198;protein_id=Py17XNL_0700198.1-p1;product=armadillo-domain containing rhoptry protein, putative
Py17XNL_07	AUGUSTUS	exon	790071	790170	.	+	.	ID=Py17XNL_0700198.1-exon5;Parent=Py17XNL_0700198.1;Name=Py17XNL_0700198.1-exon5;transcript_id=Py17XNL_0700198.1;gene_name=ARO;locus_tag=Py17XNL_0700198;protein_id=Py17XNL_0700198.1-p1;product=armadillo-domain containing rhoptry protein, putative
Py17XNL_07	AUGUSTUS	intron	790171	790289	1	+	.	ID=Py17XNL_0700198.1-intron4;Parent=Py17XNL_0700198.1;Name=Py17XNL_0700198.1-intron4;transcript_id=Py17XNL_0700198.1;gene_name=ARO;locus_tag=Py17XNL_0700198
Py17XNL_07	AUGUSTUS	CDS	790290	790363	1	+	2	ID=Py17XNL_0700198.1-CDS5;Parent=Py17XNL_0700198.1;Name=Py17XNL_0700198.1-p1;transcript_id=Py17XNL_0700198.1;gene_name=ARO;locus_tag=Py17XNL_0700198;protein_id=Py17XNL_0700198.1-p1;product=armadillo-domain containing rhoptry protein, putative
Py17XNL_07	AUGUSTUS	exon	790290	790363	.	+	.	ID=Py17XNL_0700198.1-exon6;Parent=Py17XNL_0700198.1;Name=Py17XNL_0700198.1-exon6;transcript_id=Py17XNL_0700198.1;gene_name=ARO;locus_tag=Py17XNL_0700198;protein_id=Py17XNL_0700198.1-p1;product=armadillo-domain containing rhoptry protein, putative
Py17XNL_07	AUGUSTUS	intron	790364	790444	1	+	.	ID=Py17XNL_0700198.1-intron5;Parent=Py17XNL_0700198.1;Name=Py17XNL_0700198.1-intron5;transcript_id=Py17XNL_0700198.1;gene_name=ARO;locus_tag=Py17XNL_0700198
Py17XNL_07	AUGUSTUS	CDS	790445	790499	1	+	0	ID=Py17XNL_0700198.1-CDS6;Parent=Py17XNL_0700198.1;Name=Py17XNL_0700198.1-p1;transcript_id=Py17XNL_0700198.1;gene_name=ARO;locus_tag=Py17XNL_0700198;protein_id=Py17XNL_0700198.1-p1;product=armadillo-domain containing rhoptry protein, putative
Py17XNL_07	AUGUSTUS	exon	790445	790499	.	+	.	ID=Py17XNL_0700198.1-exon7;Parent=Py17XNL_0700198.1;Name=Py17XNL_0700198.1-exon7;transcript_id=Py17XNL_0700198.1;gene_name=ARO;locus_tag=Py17XNL_0700198;protein_id=Py17XNL_0700198.1-p1;product=armadillo-domain containing rhoptry protein, putative
Py17XNL_07	AUGUSTUS	intron	790500	790638	1	+	.	ID=Py17XNL_0700198.1-intron6;Parent=Py17XNL_0700198.1;Name=Py17XNL_0700198.1-intron6;transcript_id=Py17XNL_0700198.1;gene_name=ARO;locus_tag=Py17XNL_0700198
Py17XNL_07	AUGUSTUS	CDS	790639	790764	1	+	2	ID=Py17XNL_0700198.1-CDS7;Parent=Py17XNL_0700198.1;Name=Py17XNL_0700198.1-p1;transcript_id=Py17XNL_0700198.1;gene_name=ARO;locus_tag=Py17XNL_0700198;protein_id=Py17XNL_0700198.1-p1;product=armadillo-domain containing rhoptry protein, putative
Py17XNL_07	AUGUSTUS	exon	790639	790764	.	+	.	ID=Py17XNL_0700198.1-exon8;Parent=Py17XNL_0700198.1;Name=Py17XNL_0700198.1-exon8;transcript_id=Py17XNL_0700198.1;gene_name=ARO;locus_tag=Py17XNL_0700198;protein_id=Py17XNL_0700198.1-p1;product=armadillo-domain containing rhoptry protein, putative
Py17XNL_07	AUGUSTUS	intron	790765	790930	1	+	.	ID=Py17XNL_0700198.1-intron7;Parent=Py17XNL_0700198.1;Name=Py17XNL_0700198.1-intron7;transcript_id=Py17XNL_0700198.1;gene_name=ARO;locus_tag=Py17XNL_0700198
Py17XNL_07	AUGUSTUS	CDS	790931	790997	1	+	2	ID=Py17XNL_0700198.1-CDS8;Parent=Py17XNL_0700198.1;Name=Py17XNL_0700198.1-p1;transcript_id=Py17XNL_0700198.1;gene_name=ARO;locus_tag=Py17XNL_0700198;protein_id=Py17XNL_0700198.1-p1;product=armadillo-domain containing rhoptry protein, putative
Py17XNL_07	AUGUSTUS	exon	790931	790997	.	+	.	ID=Py17XNL_0700198.1-exon9;Parent=Py17XNL_0700198.1;Name=Py17XNL_0700198.1-exon9;transcript_id=Py17XNL_0700198.1;gene_name=ARO;locus_tag=Py17XNL_0700198;protein_id=Py17XNL_0700198.1-p1;product=armadillo-domain containing rhoptry protein, putative
Py17XNL_07	AUGUSTUS	intron	790998	791135	1	+	.	ID=Py17XNL_0700198.1-intron8;Parent=Py17XNL_0700198.1;Name=Py17XNL_0700198.1-intron8;transcript_id=Py17XNL_0700198.1;gene_name=ARO;locus_tag=Py17XNL_0700198
Py17XNL_07	AUGUSTUS	CDS	791136	791208	1	+	1	ID=Py17XNL_0700198.1-CDS9;Parent=Py17XNL_0700198.1;Name=Py17XNL_0700198.1-p1;transcript_id=Py17XNL_0700198.1;gene_name=ARO;locus_tag=Py17XNL_0700198;protein_id=Py17XNL_0700198.1-p1;product=armadillo-domain containing rhoptry protein, putative
Py17XNL_07	AUGUSTUS	exon	791136	791208	.	+	.	ID=Py17XNL_0700198.1-exon10;Parent=Py17XNL_0700198.1;Name=Py17XNL_0700198.1-exon10;transcript_id=Py17XNL_0700198.1;gene_name=ARO;locus_tag=Py17XNL_0700198;protein_id=Py17XNL_0700198.1-p1;product=armadillo-domain containing rhoptry protein, putative
Py17XNL_07	AUGUSTUS	intron	791209	791430	1	+	.	ID=Py17XNL_0700198.1-intron9;Parent=Py17XNL_0700198.1;Name=Py17XNL_0700198.1-intron9;transcript_id=Py17XNL_0700198.1;gene_name=ARO;locus_tag=Py17XNL_0700198
Py17XNL_07	AUGUSTUS	CDS	791431	791511	1	+	0	ID=Py17XNL_0700198.1-CDS10;Parent=Py17XNL_0700198.1;Name=Py17XNL_0700198.1-p1;transcript_id=Py17XNL_0700198.1;gene_name=ARO;locus_tag=Py17XNL_0700198;protein_id=Py17XNL_0700198.1-p1;product=armadillo-domain containing rhoptry protein, putative
Py17XNL_07	AUGUSTUS	exon	791431	791511	.	+	.	ID=Py17XNL_0700198.1-exon11;Parent=Py17XNL_0700198.1;Name=Py17XNL_0700198.1-exon11;transcript_id=Py17XNL_0700198.1;gene_name=ARO;locus_tag=Py17XNL_0700198;protein_id=Py17XNL_0700198.1-p1;product=armadillo-domain containing rhoptry protein, putative
Py17XNL_07	AUGUSTUS	intron	791512	791608	1	+	.	ID=Py17XNL_0700198.1-intron10;Parent=Py17XNL_0700198.1;Name=Py17XNL_0700198.1-intron10;transcript_id=Py17XNL_0700198.1;gene_name=ARO;locus_tag=Py17XNL_0700198
Py17XNL_07	AUGUSTUS	CDS	791609	791668	1	+	0	ID=Py17XNL_0700198.1-CDS11;Parent=Py17XNL_0700198.1;Name=Py17XNL_0700198.1-p1;transcript_id=Py17XNL_0700198.1;gene_name=ARO;locus_tag=Py17XNL_0700198;protein_id=Py17XNL_0700198.1-p1;product=armadillo-domain containing rhoptry protein, putative
Py17XNL_07	AUGUSTUS	exon	791609	791750	.	+	.	ID=Py17XNL_0700198.1-exon12;Parent=Py17XNL_0700198.1;Name=Py17XNL_0700198.1-exon12;transcript_id=Py17XNL_0700198.1;gene_name=ARO;locus_tag=Py17XNL_0700198;protein_id=Py17XNL_0700198.1-p1;product=armadillo-domain containing rhoptry protein, putative
Py17XNL_07	AUGUSTUS	stop_codon	791666	791668	.	+	0	ID=Py17XNL_0700198.1-stop1;Parent=Py17XNL_0700198.1;Name=Py17XNL_0700198.1-stop1;transcript_id=Py17XNL_0700198.1;gene_name=ARO;locus_tag=Py17XNL_0700198
Py17XNL_07	AUGUSTUS	three_prime_UTR	791669	791750	0.59	+	.	ID=Py17XNL_0700198.1-3UTR1;Parent=Py17XNL_0700198.1;Name=Py17XNL_0700198.1-3UTR1;transcript_id=Py17XNL_0700198.1;gene_name=ARO;locus_tag=Py17XNL_0700198
Py17XNL_07	AUGUSTUS	transcription_end_site	791750	791750	.	+	.	ID=Py17XNL_0700198.1-tts1;Parent=Py17XNL_0700198.1;Name=Py17XNL_0700198.1-tts1;transcript_id=Py17XNL_0700198.1;gene_name=ARO;locus_tag=Py17XNL_0700198
###
Py17XNL_07	AUGUSTUS	gene	791761	793656	0.23	-	.	ID=Py17XNL_0700199;gene_id=Py17XNL_0700199;gene_name=Py17XNL_0700199;Name=arsenical pump-driving ATPase;best_match=PY17X_0717200.1-p1;query_coverage=99.0;percentage_identity=100.0;locus_tag=Py17XNL_0700199
Py17XNL_07	AUGUSTUS	mRNA	791761	793656	0.23	-	.	ID=Py17XNL_0700199.1;Parent=Py17XNL_0700199;transcript_id=Py17XNL_0700199.1;gene_name=Py17XNL_0700199;Name=arsenical pump-driving ATPase.1;best_match=PY17X_0717200.1-p1;query_coverage=99.0;percentage_identity=100.0;locus_tag=Py17XNL_0700199;protein_id=Py17XNL_0700199.1-p1;product=arsenical pump-driving ATPase, putative
Py17XNL_07	AUGUSTUS	transcription_end_site	791761	791761	.	-	.	ID=Py17XNL_0700199.1-tts1;Parent=Py17XNL_0700199.1;Name=Py17XNL_0700199.1-tts1;transcript_id=Py17XNL_0700199.1;gene_name=arsenical pump-driving ATPase;locus_tag=Py17XNL_0700199
Py17XNL_07	AUGUSTUS	three_prime_UTR	791761	792216	0.27	-	.	ID=Py17XNL_0700199.1-3UTR1;Parent=Py17XNL_0700199.1;Name=Py17XNL_0700199.1-3UTR1;transcript_id=Py17XNL_0700199.1;gene_name=arsenical pump-driving ATPase;locus_tag=Py17XNL_0700199
Py17XNL_07	AUGUSTUS	exon	791761	793656	.	-	.	ID=Py17XNL_0700199.1-exon1;Parent=Py17XNL_0700199.1;Name=Py17XNL_0700199.1-exon1;transcript_id=Py17XNL_0700199.1;gene_name=arsenical pump-driving ATPase;locus_tag=Py17XNL_0700199;protein_id=Py17XNL_0700199.1-p1;product=arsenical pump-driving ATPase, putative
Py17XNL_07	AUGUSTUS	stop_codon	792217	792219	.	-	0	ID=Py17XNL_0700199.1-stop1;Parent=Py17XNL_0700199.1;Name=Py17XNL_0700199.1-stop1;transcript_id=Py17XNL_0700199.1;gene_name=arsenical pump-driving ATPase;locus_tag=Py17XNL_0700199
Py17XNL_07	AUGUSTUS	CDS	792217	793359	1	-	0	ID=Py17XNL_0700199.1-CDS1;Parent=Py17XNL_0700199.1;Name=Py17XNL_0700199.1-p1;transcript_id=Py17XNL_0700199.1;gene_name=arsenical pump-driving ATPase;locus_tag=Py17XNL_0700199;protein_id=Py17XNL_0700199.1-p1;product=arsenical pump-driving ATPase, putative
Py17XNL_07	AUGUSTUS	start_codon	793357	793359	.	-	0	ID=Py17XNL_0700199.1-start1;Parent=Py17XNL_0700199.1;Name=Py17XNL_0700199.1-start1;transcript_id=Py17XNL_0700199.1;gene_name=arsenical pump-driving ATPase;locus_tag=Py17XNL_0700199
Py17XNL_07	AUGUSTUS	five_prime_UTR	793360	793656	0.95	-	.	ID=Py17XNL_0700199.1-5UTR1;Parent=Py17XNL_0700199.1;Name=Py17XNL_0700199.1-5UTR1;transcript_id=Py17XNL_0700199.1;gene_name=arsenical pump-driving ATPase;locus_tag=Py17XNL_0700199
Py17XNL_07	AUGUSTUS	transcription_start_site	793656	793656	.	-	.	ID=Py17XNL_0700199.1-tss1;Parent=Py17XNL_0700199.1;Name=Py17XNL_0700199.1-tss1;transcript_id=Py17XNL_0700199.1;gene_name=arsenical pump-driving ATPase;locus_tag=Py17XNL_0700199
###
Py17XNL_07	AUGUSTUS	gene	793967	795357	0.22	+	.	ID=Py17XNL_0700200;gene_id=Py17XNL_0700200;gene_name=Py17XNL_0700200;Name=conserved protein;best_match=PY17X_0717300.1-p1;query_coverage=99.0;percentage_identity=100.0;locus_tag=Py17XNL_0700200
Py17XNL_07	AUGUSTUS	mRNA	793967	795357	0.22	+	.	ID=Py17XNL_0700200.1;Parent=Py17XNL_0700200;transcript_id=Py17XNL_0700200.1;gene_name=Py17XNL_0700200;Name=conserved protein.1;best_match=PY17X_0717300.1-p1;query_coverage=99.0;percentage_identity=100.0;locus_tag=Py17XNL_0700200;protein_id=Py17XNL_0700200.1-p1;product=conserved protein, unknown function
Py17XNL_07	AUGUSTUS	transcription_start_site	793967	793967	.	+	.	ID=Py17XNL_0700200.1-tss1;Parent=Py17XNL_0700200.1;Name=Py17XNL_0700200.1-tss1;transcript_id=Py17XNL_0700200.1;gene_name=conserved protein;locus_tag=Py17XNL_0700200
Py17XNL_07	AUGUSTUS	five_prime_UTR	793967	794046	0.88	+	.	ID=Py17XNL_0700200.1-5UTR1;Parent=Py17XNL_0700200.1;Name=Py17XNL_0700200.1-5UTR1;transcript_id=Py17XNL_0700200.1;gene_name=conserved protein;locus_tag=Py17XNL_0700200
Py17XNL_07	AUGUSTUS	exon	793967	795357	.	+	.	ID=Py17XNL_0700200.1-exon1;Parent=Py17XNL_0700200.1;Name=Py17XNL_0700200.1-exon1;transcript_id=Py17XNL_0700200.1;gene_name=conserved protein;locus_tag=Py17XNL_0700200;protein_id=Py17XNL_0700200.1-p1;product=conserved protein, unknown function
Py17XNL_07	AUGUSTUS	start_codon	794047	794049	.	+	0	ID=Py17XNL_0700200.1-start1;Parent=Py17XNL_0700200.1;Name=Py17XNL_0700200.1-start1;transcript_id=Py17XNL_0700200.1;gene_name=conserved protein;locus_tag=Py17XNL_0700200
Py17XNL_07	AUGUSTUS	CDS	794047	795309	0.99	+	0	ID=Py17XNL_0700200.1-CDS1;Parent=Py17XNL_0700200.1;Name=Py17XNL_0700200.1-p1;transcript_id=Py17XNL_0700200.1;gene_name=conserved protein;locus_tag=Py17XNL_0700200;protein_id=Py17XNL_0700200.1-p1;product=conserved protein, unknown function
Py17XNL_07	AUGUSTUS	stop_codon	795307	795309	.	+	0	ID=Py17XNL_0700200.1-stop1;Parent=Py17XNL_0700200.1;Name=Py17XNL_0700200.1-stop1;transcript_id=Py17XNL_0700200.1;gene_name=conserved protein;locus_tag=Py17XNL_0700200
Py17XNL_07	AUGUSTUS	three_prime_UTR	795310	795357	0.24	+	.	ID=Py17XNL_0700200.1-3UTR1;Parent=Py17XNL_0700200.1;Name=Py17XNL_0700200.1-3UTR1;transcript_id=Py17XNL_0700200.1;gene_name=conserved protein;locus_tag=Py17XNL_0700200
Py17XNL_07	AUGUSTUS	transcription_end_site	795357	795357	.	+	.	ID=Py17XNL_0700200.1-tts1;Parent=Py17XNL_0700200.1;Name=Py17XNL_0700200.1-tts1;transcript_id=Py17XNL_0700200.1;gene_name=conserved protein;locus_tag=Py17XNL_0700200
###
Py17XNL_07	AUGUSTUS	gene	795368	800856	0.12	-	.	ID=Py17XNL_0700201;gene_id=Py17XNL_0700201;gene_name=Py17XNL_0700201;Name=conserved Plasmodium protein;best_match=PY17X_0717400.1-p1;query_coverage=99.0;percentage_identity=100.0;locus_tag=Py17XNL_0700201
Py17XNL_07	AUGUSTUS	mRNA	795368	800856	0.12	-	.	ID=Py17XNL_0700201.1;Parent=Py17XNL_0700201;transcript_id=Py17XNL_0700201.1;gene_name=Py17XNL_0700201;Name=conserved Plasmodium protein.1;best_match=PY17X_0717400.1-p1;query_coverage=99.0;percentage_identity=100.0;locus_tag=Py17XNL_0700201;protein_id=Py17XNL_0700201.1-p1;product=conserved Plasmodium protein, unknown function
Py17XNL_07	AUGUSTUS	transcription_end_site	795368	795368	.	-	.	ID=Py17XNL_0700201.1-tts1;Parent=Py17XNL_0700201.1;Name=Py17XNL_0700201.1-tts1;transcript_id=Py17XNL_0700201.1;gene_name=conserved Plasmodium protein;locus_tag=Py17XNL_0700201
Py17XNL_07	AUGUSTUS	three_prime_UTR	795368	795406	0.71	-	.	ID=Py17XNL_0700201.1-3UTR1;Parent=Py17XNL_0700201.1;Name=Py17XNL_0700201.1-3UTR1;transcript_id=Py17XNL_0700201.1;gene_name=conserved Plasmodium protein;locus_tag=Py17XNL_0700201
Py17XNL_07	AUGUSTUS	exon	795368	800503	.	-	.	ID=Py17XNL_0700201.1-exon1;Parent=Py17XNL_0700201.1;Name=Py17XNL_0700201.1-exon1;transcript_id=Py17XNL_0700201.1;gene_name=conserved Plasmodium protein;locus_tag=Py17XNL_0700201;protein_id=Py17XNL_0700201.1-p1;product=conserved Plasmodium protein, unknown function
Py17XNL_07	AUGUSTUS	stop_codon	795407	795409	.	-	0	ID=Py17XNL_0700201.1-stop1;Parent=Py17XNL_0700201.1;Name=Py17XNL_0700201.1-stop1;transcript_id=Py17XNL_0700201.1;gene_name=conserved Plasmodium protein;locus_tag=Py17XNL_0700201
Py17XNL_07	AUGUSTUS	CDS	795407	800452	0.99	-	0	ID=Py17XNL_0700201.1-CDS1;Parent=Py17XNL_0700201.1;Name=Py17XNL_0700201.1-p1;transcript_id=Py17XNL_0700201.1;gene_name=conserved Plasmodium protein;locus_tag=Py17XNL_0700201;protein_id=Py17XNL_0700201.1-p1;product=conserved Plasmodium protein, unknown function
Py17XNL_07	AUGUSTUS	start_codon	800450	800452	.	-	0	ID=Py17XNL_0700201.1-start1;Parent=Py17XNL_0700201.1;Name=Py17XNL_0700201.1-start1;transcript_id=Py17XNL_0700201.1;gene_name=conserved Plasmodium protein;locus_tag=Py17XNL_0700201
Py17XNL_07	AUGUSTUS	five_prime_UTR	800453	800503	0.43	-	.	ID=Py17XNL_0700201.1-5UTR1;Parent=Py17XNL_0700201.1;Name=Py17XNL_0700201.1-5UTR1;transcript_id=Py17XNL_0700201.1;gene_name=conserved Plasmodium protein;locus_tag=Py17XNL_0700201
Py17XNL_07	AUGUSTUS	five_prime_UTR	800820	800856	0.22	-	.	ID=Py17XNL_0700201.1-5UTR2;Parent=Py17XNL_0700201.1;Name=Py17XNL_0700201.1-5UTR2;transcript_id=Py17XNL_0700201.1;gene_name=conserved Plasmodium protein;locus_tag=Py17XNL_0700201
Py17XNL_07	AUGUSTUS	exon	800820	800856	.	-	.	ID=Py17XNL_0700201.1-exon2;Parent=Py17XNL_0700201.1;Name=Py17XNL_0700201.1-exon2;transcript_id=Py17XNL_0700201.1;gene_name=conserved Plasmodium protein;locus_tag=Py17XNL_0700201;protein_id=Py17XNL_0700201.1-p1;product=conserved Plasmodium protein, unknown function
Py17XNL_07	AUGUSTUS	transcription_start_site	800856	800856	.	-	.	ID=Py17XNL_0700201.1-tss1;Parent=Py17XNL_0700201.1;Name=Py17XNL_0700201.1-tss1;transcript_id=Py17XNL_0700201.1;gene_name=conserved Plasmodium protein;locus_tag=Py17XNL_0700201
###
Py17XNL_07	AUGUSTUS	gene	802067	806447	0.19	+	.	ID=Py17XNL_0700202;gene_id=Py17XNL_0700202;gene_name=Py17XNL_0700202;Name=CRK3;best_match=PY17X_0717500.1-p1;query_coverage=99.0;percentage_identity=100.0;locus_tag=Py17XNL_0700202
Py17XNL_07	AUGUSTUS	mRNA	802067	806447	0.19	+	.	ID=Py17XNL_0700202.1;Parent=Py17XNL_0700202;transcript_id=Py17XNL_0700202.1;gene_name=Py17XNL_0700202;Name=CRK3.1;best_match=PY17X_0717500.1-p1;query_coverage=99.0;percentage_identity=100.0;locus_tag=Py17XNL_0700202;protein_id=Py17XNL_0700202.1-p1;product=cdc2-related protein kinase 3
Py17XNL_07	AUGUSTUS	transcription_start_site	802067	802067	.	+	.	ID=Py17XNL_0700202.1-tss1;Parent=Py17XNL_0700202.1;Name=Py17XNL_0700202.1-tss1;transcript_id=Py17XNL_0700202.1;gene_name=CRK3;locus_tag=Py17XNL_0700202
Py17XNL_07	AUGUSTUS	five_prime_UTR	802067	802193	0.56	+	.	ID=Py17XNL_0700202.1-5UTR1;Parent=Py17XNL_0700202.1;Name=Py17XNL_0700202.1-5UTR1;transcript_id=Py17XNL_0700202.1;gene_name=CRK3;locus_tag=Py17XNL_0700202
Py17XNL_07	AUGUSTUS	exon	802067	804837	.	+	.	ID=Py17XNL_0700202.1-exon1;Parent=Py17XNL_0700202.1;Name=Py17XNL_0700202.1-exon1;transcript_id=Py17XNL_0700202.1;gene_name=CRK3;locus_tag=Py17XNL_0700202;protein_id=Py17XNL_0700202.1-p1;product=cdc2-related protein kinase 3
Py17XNL_07	AUGUSTUS	start_codon	802194	802196	.	+	0	ID=Py17XNL_0700202.1-start1;Parent=Py17XNL_0700202.1;Name=Py17XNL_0700202.1-start1;transcript_id=Py17XNL_0700202.1;gene_name=CRK3;locus_tag=Py17XNL_0700202
Py17XNL_07	AUGUSTUS	CDS	802194	804837	1	+	0	ID=Py17XNL_0700202.1-CDS1;Parent=Py17XNL_0700202.1;Name=Py17XNL_0700202.1-p1;transcript_id=Py17XNL_0700202.1;gene_name=CRK3;locus_tag=Py17XNL_0700202;protein_id=Py17XNL_0700202.1-p1;product=cdc2-related protein kinase 3
Py17XNL_07	AUGUSTUS	intron	804838	805250	1	+	.	ID=Py17XNL_0700202.1-intron1;Parent=Py17XNL_0700202.1;Name=Py17XNL_0700202.1-intron1;transcript_id=Py17XNL_0700202.1;gene_name=CRK3;locus_tag=Py17XNL_0700202
Py17XNL_07	AUGUSTUS	CDS	805251	806398	0.46	+	2	ID=Py17XNL_0700202.1-CDS2;Parent=Py17XNL_0700202.1;Name=Py17XNL_0700202.1-p1;transcript_id=Py17XNL_0700202.1;gene_name=CRK3;locus_tag=Py17XNL_0700202;protein_id=Py17XNL_0700202.1-p1;product=cdc2-related protein kinase 3
Py17XNL_07	AUGUSTUS	exon	805251	806447	.	+	.	ID=Py17XNL_0700202.1-exon2;Parent=Py17XNL_0700202.1;Name=Py17XNL_0700202.1-exon2;transcript_id=Py17XNL_0700202.1;gene_name=CRK3;locus_tag=Py17XNL_0700202;protein_id=Py17XNL_0700202.1-p1;product=cdc2-related protein kinase 3
Py17XNL_07	AUGUSTUS	stop_codon	806396	806398	.	+	0	ID=Py17XNL_0700202.1-stop1;Parent=Py17XNL_0700202.1;Name=Py17XNL_0700202.1-stop1;transcript_id=Py17XNL_0700202.1;gene_name=CRK3;locus_tag=Py17XNL_0700202
Py17XNL_07	AUGUSTUS	three_prime_UTR	806399	806447	0.5	+	.	ID=Py17XNL_0700202.1-3UTR1;Parent=Py17XNL_0700202.1;Name=Py17XNL_0700202.1-3UTR1;transcript_id=Py17XNL_0700202.1;gene_name=CRK3;locus_tag=Py17XNL_0700202
Py17XNL_07	AUGUSTUS	transcription_end_site	806447	806447	.	+	.	ID=Py17XNL_0700202.1-tts1;Parent=Py17XNL_0700202.1;Name=Py17XNL_0700202.1-tts1;transcript_id=Py17XNL_0700202.1;gene_name=CRK3;locus_tag=Py17XNL_0700202
###
Py17XNL_07	AUGUSTUS	gene	806903	807876	0.05	-	.	ID=Py17XNL_0700203;gene_id=Py17XNL_0700203;gene_name=Py17XNL_0700203;Name=coatomer subunit zeta;best_match=PY17X_0717600.1-p1;query_coverage=99.0;percentage_identity=100.0;locus_tag=Py17XNL_0700203
Py17XNL_07	AUGUSTUS	mRNA	806903	807876	0.05	-	.	ID=Py17XNL_0700203.1;Parent=Py17XNL_0700203;transcript_id=Py17XNL_0700203.1;gene_name=Py17XNL_0700203;Name=coatomer subunit zeta.1;best_match=PY17X_0717600.1-p1;query_coverage=99.0;percentage_identity=100.0;locus_tag=Py17XNL_0700203;protein_id=Py17XNL_0700203.1-p1;product=coatomer subunit zeta, putative
Py17XNL_07	AUGUSTUS	transcription_end_site	806903	806903	.	-	.	ID=Py17XNL_0700203.1-tts1;Parent=Py17XNL_0700203.1;Name=Py17XNL_0700203.1-tts1;transcript_id=Py17XNL_0700203.1;gene_name=coatomer subunit zeta;locus_tag=Py17XNL_0700203
Py17XNL_07	AUGUSTUS	three_prime_UTR	806903	806986	0.21	-	.	ID=Py17XNL_0700203.1-3UTR1;Parent=Py17XNL_0700203.1;Name=Py17XNL_0700203.1-3UTR1;transcript_id=Py17XNL_0700203.1;gene_name=coatomer subunit zeta;locus_tag=Py17XNL_0700203
Py17XNL_07	AUGUSTUS	exon	806903	807876	.	-	.	ID=Py17XNL_0700203.1-exon1;Parent=Py17XNL_0700203.1;Name=Py17XNL_0700203.1-exon1;transcript_id=Py17XNL_0700203.1;gene_name=coatomer subunit zeta;locus_tag=Py17XNL_0700203;protein_id=Py17XNL_0700203.1-p1;product=coatomer subunit zeta, putative
Py17XNL_07	AUGUSTUS	stop_codon	806987	806989	.	-	0	ID=Py17XNL_0700203.1-stop1;Parent=Py17XNL_0700203.1;Name=Py17XNL_0700203.1-stop1;transcript_id=Py17XNL_0700203.1;gene_name=coatomer subunit zeta;locus_tag=Py17XNL_0700203
Py17XNL_07	AUGUSTUS	CDS	806987	807628	1	-	0	ID=Py17XNL_0700203.1-CDS1;Parent=Py17XNL_0700203.1;Name=Py17XNL_0700203.1-p1;transcript_id=Py17XNL_0700203.1;gene_name=coatomer subunit zeta;locus_tag=Py17XNL_0700203;protein_id=Py17XNL_0700203.1-p1;product=coatomer subunit zeta, putative
Py17XNL_07	AUGUSTUS	start_codon	807626	807628	.	-	0	ID=Py17XNL_0700203.1-start1;Parent=Py17XNL_0700203.1;Name=Py17XNL_0700203.1-start1;transcript_id=Py17XNL_0700203.1;gene_name=coatomer subunit zeta;locus_tag=Py17XNL_0700203
Py17XNL_07	AUGUSTUS	five_prime_UTR	807629	807876	0.44	-	.	ID=Py17XNL_0700203.1-5UTR1;Parent=Py17XNL_0700203.1;Name=Py17XNL_0700203.1-5UTR1;transcript_id=Py17XNL_0700203.1;gene_name=coatomer subunit zeta;locus_tag=Py17XNL_0700203
Py17XNL_07	AUGUSTUS	transcription_start_site	807876	807876	.	-	.	ID=Py17XNL_0700203.1-tss1;Parent=Py17XNL_0700203.1;Name=Py17XNL_0700203.1-tss1;transcript_id=Py17XNL_0700203.1;gene_name=coatomer subunit zeta;locus_tag=Py17XNL_0700203
###
Py17XNL_07	AUGUSTUS	gene	808237	809642	0.12	+	.	ID=Py17XNL_0700204;gene_id=Py17XNL_0700204;gene_name=Py17XNL_0700204;Name=CBP20;best_match=PY17X_0717700.1-p1;query_coverage=99.0;percentage_identity=100.0;locus_tag=Py17XNL_0700204
Py17XNL_07	AUGUSTUS	mRNA	808237	809642	0.12	+	.	ID=Py17XNL_0700204.1;Parent=Py17XNL_0700204;transcript_id=Py17XNL_0700204.1;gene_name=Py17XNL_0700204;Name=CBP20.1;best_match=PY17X_0717700.1-p1;query_coverage=99.0;percentage_identity=100.0;locus_tag=Py17XNL_0700204;protein_id=Py17XNL_0700204.1-p1;product=nuclear cap-binding protein subunit 2, putative
Py17XNL_07	AUGUSTUS	transcription_start_site	808237	808237	.	+	.	ID=Py17XNL_0700204.1-tss1;Parent=Py17XNL_0700204.1;Name=Py17XNL_0700204.1-tss1;transcript_id=Py17XNL_0700204.1;gene_name=CBP20;locus_tag=Py17XNL_0700204
Py17XNL_07	AUGUSTUS	five_prime_UTR	808237	808627	0.32	+	.	ID=Py17XNL_0700204.1-5UTR1;Parent=Py17XNL_0700204.1;Name=Py17XNL_0700204.1-5UTR1;transcript_id=Py17XNL_0700204.1;gene_name=CBP20;locus_tag=Py17XNL_0700204
Py17XNL_07	AUGUSTUS	exon	808237	808783	.	+	.	ID=Py17XNL_0700204.1-exon1;Parent=Py17XNL_0700204.1;Name=Py17XNL_0700204.1-exon1;transcript_id=Py17XNL_0700204.1;gene_name=CBP20;locus_tag=Py17XNL_0700204;protein_id=Py17XNL_0700204.1-p1;product=nuclear cap-binding protein subunit 2, putative
Py17XNL_07	AUGUSTUS	start_codon	808628	808630	.	+	0	ID=Py17XNL_0700204.1-start1;Parent=Py17XNL_0700204.1;Name=Py17XNL_0700204.1-start1;transcript_id=Py17XNL_0700204.1;gene_name=CBP20;locus_tag=Py17XNL_0700204
Py17XNL_07	AUGUSTUS	CDS	808628	808783	0.81	+	0	ID=Py17XNL_0700204.1-CDS1;Parent=Py17XNL_0700204.1;Name=Py17XNL_0700204.1-p1;transcript_id=Py17XNL_0700204.1;gene_name=CBP20;locus_tag=Py17XNL_0700204;protein_id=Py17XNL_0700204.1-p1;product=nuclear cap-binding protein subunit 2, putative
Py17XNL_07	AUGUSTUS	intron	808784	808937	0.81	+	.	ID=Py17XNL_0700204.1-intron1;Parent=Py17XNL_0700204.1;Name=Py17XNL_0700204.1-intron1;transcript_id=Py17XNL_0700204.1;gene_name=CBP20;locus_tag=Py17XNL_0700204
Py17XNL_07	AUGUSTUS	CDS	808938	809516	0.81	+	0	ID=Py17XNL_0700204.1-CDS2;Parent=Py17XNL_0700204.1;Name=Py17XNL_0700204.1-p1;transcript_id=Py17XNL_0700204.1;gene_name=CBP20;locus_tag=Py17XNL_0700204;protein_id=Py17XNL_0700204.1-p1;product=nuclear cap-binding protein subunit 2, putative
Py17XNL_07	AUGUSTUS	exon	808938	809642	.	+	.	ID=Py17XNL_0700204.1-exon2;Parent=Py17XNL_0700204.1;Name=Py17XNL_0700204.1-exon2;transcript_id=Py17XNL_0700204.1;gene_name=CBP20;locus_tag=Py17XNL_0700204;protein_id=Py17XNL_0700204.1-p1;product=nuclear cap-binding protein subunit 2, putative
Py17XNL_07	AUGUSTUS	stop_codon	809514	809516	.	+	0	ID=Py17XNL_0700204.1-stop1;Parent=Py17XNL_0700204.1;Name=Py17XNL_0700204.1-stop1;transcript_id=Py17XNL_0700204.1;gene_name=CBP20;locus_tag=Py17XNL_0700204
Py17XNL_07	AUGUSTUS	three_prime_UTR	809517	809642	0.39	+	.	ID=Py17XNL_0700204.1-3UTR1;Parent=Py17XNL_0700204.1;Name=Py17XNL_0700204.1-3UTR1;transcript_id=Py17XNL_0700204.1;gene_name=CBP20;locus_tag=Py17XNL_0700204
Py17XNL_07	AUGUSTUS	transcription_end_site	809642	809642	.	+	.	ID=Py17XNL_0700204.1-tts1;Parent=Py17XNL_0700204.1;Name=Py17XNL_0700204.1-tts1;transcript_id=Py17XNL_0700204.1;gene_name=CBP20;locus_tag=Py17XNL_0700204
###
Py17XNL_07	AUGUSTUS	gene	809858	810616	0.76	-	.	ID=Py17XNL_0700205;gene_id=Py17XNL_0700205;gene_name=Py17XNL_0700205;Name=GAK;best_match=PY17X_0717800.1-p1;query_coverage=99.0;percentage_identity=100.0;locus_tag=Py17XNL_0700205
Py17XNL_07	AUGUSTUS	mRNA	809858	810616	0.76	-	.	ID=Py17XNL_0700205.1;Parent=Py17XNL_0700205;transcript_id=Py17XNL_0700205.1;gene_name=Py17XNL_0700205;Name=GAK.1;best_match=PY17X_0717800.1-p1;query_coverage=99.0;percentage_identity=100.0;locus_tag=Py17XNL_0700205;protein_id=Py17XNL_0700205.1-p1;product=GTP:AMP phosphotransferase, putative
Py17XNL_07	AUGUSTUS	transcription_end_site	809858	809858	.	-	.	ID=Py17XNL_0700205.1-tts1;Parent=Py17XNL_0700205.1;Name=Py17XNL_0700205.1-tts1;transcript_id=Py17XNL_0700205.1;gene_name=GAK;locus_tag=Py17XNL_0700205
Py17XNL_07	AUGUSTUS	three_prime_UTR	809858	809883	0.79	-	.	ID=Py17XNL_0700205.1-3UTR1;Parent=Py17XNL_0700205.1;Name=Py17XNL_0700205.1-3UTR1;transcript_id=Py17XNL_0700205.1;gene_name=GAK;locus_tag=Py17XNL_0700205
Py17XNL_07	AUGUSTUS	exon	809858	810616	.	-	.	ID=Py17XNL_0700205.1-exon1;Parent=Py17XNL_0700205.1;Name=Py17XNL_0700205.1-exon1;transcript_id=Py17XNL_0700205.1;gene_name=GAK;locus_tag=Py17XNL_0700205;protein_id=Py17XNL_0700205.1-p1;product=GTP:AMP phosphotransferase, putative
Py17XNL_07	AUGUSTUS	stop_codon	809884	809886	.	-	0	ID=Py17XNL_0700205.1-stop1;Parent=Py17XNL_0700205.1;Name=Py17XNL_0700205.1-stop1;transcript_id=Py17XNL_0700205.1;gene_name=GAK;locus_tag=Py17XNL_0700205
Py17XNL_07	AUGUSTUS	CDS	809884	810576	1	-	0	ID=Py17XNL_0700205.1-CDS1;Parent=Py17XNL_0700205.1;Name=Py17XNL_0700205.1-p1;transcript_id=Py17XNL_0700205.1;gene_name=GAK;locus_tag=Py17XNL_0700205;protein_id=Py17XNL_0700205.1-p1;product=GTP:AMP phosphotransferase, putative
Py17XNL_07	AUGUSTUS	start_codon	810574	810576	.	-	0	ID=Py17XNL_0700205.1-start1;Parent=Py17XNL_0700205.1;Name=Py17XNL_0700205.1-start1;transcript_id=Py17XNL_0700205.1;gene_name=GAK;locus_tag=Py17XNL_0700205
Py17XNL_07	AUGUSTUS	five_prime_UTR	810577	810616	0.95	-	.	ID=Py17XNL_0700205.1-5UTR1;Parent=Py17XNL_0700205.1;Name=Py17XNL_0700205.1-5UTR1;transcript_id=Py17XNL_0700205.1;gene_name=GAK;locus_tag=Py17XNL_0700205
Py17XNL_07	AUGUSTUS	transcription_start_site	810616	810616	.	-	.	ID=Py17XNL_0700205.1-tss1;Parent=Py17XNL_0700205.1;Name=Py17XNL_0700205.1-tss1;transcript_id=Py17XNL_0700205.1;gene_name=GAK;locus_tag=Py17XNL_0700205
###
Py17XNL_07	AUGUSTUS	gene	811528	812986	0.29	-	.	ID=Py17XNL_0700206;gene_id=Py17XNL_0700206;gene_name=Py17XNL_0700206;Name=conserved Plasmodium protein;best_match=PY17X_0717900.1-p1;query_coverage=99.0;percentage_identity=100.0;locus_tag=Py17XNL_0700206
Py17XNL_07	AUGUSTUS	mRNA	811528	812986	0.29	-	.	ID=Py17XNL_0700206.1;Parent=Py17XNL_0700206;transcript_id=Py17XNL_0700206.1;gene_name=Py17XNL_0700206;Name=conserved Plasmodium protein.1;best_match=PY17X_0717900.1-p1;query_coverage=99.0;percentage_identity=100.0;locus_tag=Py17XNL_0700206;protein_id=Py17XNL_0700206.1-p1;product=conserved Plasmodium protein, unknown function
Py17XNL_07	AUGUSTUS	transcription_end_site	811528	811528	.	-	.	ID=Py17XNL_0700206.1-tts1;Parent=Py17XNL_0700206.1;Name=Py17XNL_0700206.1-tts1;transcript_id=Py17XNL_0700206.1;gene_name=conserved Plasmodium protein;locus_tag=Py17XNL_0700206
Py17XNL_07	AUGUSTUS	three_prime_UTR	811528	811572	0.31	-	.	ID=Py17XNL_0700206.1-3UTR1;Parent=Py17XNL_0700206.1;Name=Py17XNL_0700206.1-3UTR1;transcript_id=Py17XNL_0700206.1;gene_name=conserved Plasmodium protein;locus_tag=Py17XNL_0700206
Py17XNL_07	AUGUSTUS	exon	811528	812986	.	-	.	ID=Py17XNL_0700206.1-exon1;Parent=Py17XNL_0700206.1;Name=Py17XNL_0700206.1-exon1;transcript_id=Py17XNL_0700206.1;gene_name=conserved Plasmodium protein;locus_tag=Py17XNL_0700206;protein_id=Py17XNL_0700206.1-p1;product=conserved Plasmodium protein, unknown function
Py17XNL_07	AUGUSTUS	stop_codon	811573	811575	.	-	0	ID=Py17XNL_0700206.1-stop1;Parent=Py17XNL_0700206.1;Name=Py17XNL_0700206.1-stop1;transcript_id=Py17XNL_0700206.1;gene_name=conserved Plasmodium protein;locus_tag=Py17XNL_0700206
Py17XNL_07	AUGUSTUS	CDS	811573	812871	0.86	-	0	ID=Py17XNL_0700206.1-CDS1;Parent=Py17XNL_0700206.1;Name=Py17XNL_0700206.1-p1;transcript_id=Py17XNL_0700206.1;gene_name=conserved Plasmodium protein;locus_tag=Py17XNL_0700206;protein_id=Py17XNL_0700206.1-p1;product=conserved Plasmodium protein, unknown function
Py17XNL_07	AUGUSTUS	start_codon	812869	812871	.	-	0	ID=Py17XNL_0700206.1-start1;Parent=Py17XNL_0700206.1;Name=Py17XNL_0700206.1-start1;transcript_id=Py17XNL_0700206.1;gene_name=conserved Plasmodium protein;locus_tag=Py17XNL_0700206
Py17XNL_07	AUGUSTUS	five_prime_UTR	812872	812986	1	-	.	ID=Py17XNL_0700206.1-5UTR1;Parent=Py17XNL_0700206.1;Name=Py17XNL_0700206.1-5UTR1;transcript_id=Py17XNL_0700206.1;gene_name=conserved Plasmodium protein;locus_tag=Py17XNL_0700206
Py17XNL_07	AUGUSTUS	transcription_start_site	812986	812986	.	-	.	ID=Py17XNL_0700206.1-tss1;Parent=Py17XNL_0700206.1;Name=Py17XNL_0700206.1-tss1;transcript_id=Py17XNL_0700206.1;gene_name=conserved Plasmodium protein;locus_tag=Py17XNL_0700206
###
Py17XNL_07	AUGUSTUS	gene	818367	820626	0.49	-	.	ID=Py17XNL_0700207;gene_id=Py17XNL_0700207;gene_name=Py17XNL_0700207;Name=RNA-binding protein;best_match=PY17X_0718100.1-p1;query_coverage=99.0;percentage_identity=100.0;locus_tag=Py17XNL_0700207
Py17XNL_07	AUGUSTUS	mRNA	818367	820626	0.49	-	.	ID=Py17XNL_0700207.1;Parent=Py17XNL_0700207;transcript_id=Py17XNL_0700207.1;gene_name=Py17XNL_0700207;Name=RNA-binding protein.1;best_match=PY17X_0718100.1-p1;query_coverage=99.0;percentage_identity=100.0;locus_tag=Py17XNL_0700207;protein_id=Py17XNL_0700207.1-p1;product=RNA-binding protein, putative
Py17XNL_07	AUGUSTUS	transcription_end_site	818367	818367	.	-	.	ID=Py17XNL_0700207.1-tts1;Parent=Py17XNL_0700207.1;Name=Py17XNL_0700207.1-tts1;transcript_id=Py17XNL_0700207.1;gene_name=RNA-binding protein;locus_tag=Py17XNL_0700207
Py17XNL_07	AUGUSTUS	three_prime_UTR	818367	818387	0.52	-	.	ID=Py17XNL_0700207.1-3UTR1;Parent=Py17XNL_0700207.1;Name=Py17XNL_0700207.1-3UTR1;transcript_id=Py17XNL_0700207.1;gene_name=RNA-binding protein;locus_tag=Py17XNL_0700207
Py17XNL_07	AUGUSTUS	exon	818367	818443	.	-	.	ID=Py17XNL_0700207.1-exon1;Parent=Py17XNL_0700207.1;Name=Py17XNL_0700207.1-exon1;transcript_id=Py17XNL_0700207.1;gene_name=RNA-binding protein;locus_tag=Py17XNL_0700207;protein_id=Py17XNL_0700207.1-p1;product=RNA-binding protein, putative
Py17XNL_07	AUGUSTUS	stop_codon	818388	818390	.	-	0	ID=Py17XNL_0700207.1-stop1;Parent=Py17XNL_0700207.1;Name=Py17XNL_0700207.1-stop1;transcript_id=Py17XNL_0700207.1;gene_name=RNA-binding protein;locus_tag=Py17XNL_0700207
Py17XNL_07	AUGUSTUS	CDS	818388	818443	1	-	2	ID=Py17XNL_0700207.1-CDS1;Parent=Py17XNL_0700207.1;Name=Py17XNL_0700207.1-p1;transcript_id=Py17XNL_0700207.1;gene_name=RNA-binding protein;locus_tag=Py17XNL_0700207;protein_id=Py17XNL_0700207.1-p1;product=RNA-binding protein, putative
Py17XNL_07	AUGUSTUS	intron	818444	818586	1	-	.	ID=Py17XNL_0700207.1-intron1;Parent=Py17XNL_0700207.1;Name=Py17XNL_0700207.1-intron1;transcript_id=Py17XNL_0700207.1;gene_name=RNA-binding protein;locus_tag=Py17XNL_0700207
Py17XNL_07	AUGUSTUS	CDS	818587	818650	1	-	0	ID=Py17XNL_0700207.1-CDS2;Parent=Py17XNL_0700207.1;Name=Py17XNL_0700207.1-p1;transcript_id=Py17XNL_0700207.1;gene_name=RNA-binding protein;locus_tag=Py17XNL_0700207;protein_id=Py17XNL_0700207.1-p1;product=RNA-binding protein, putative
Py17XNL_07	AUGUSTUS	exon	818587	818650	.	-	.	ID=Py17XNL_0700207.1-exon2;Parent=Py17XNL_0700207.1;Name=Py17XNL_0700207.1-exon2;transcript_id=Py17XNL_0700207.1;gene_name=RNA-binding protein;locus_tag=Py17XNL_0700207;protein_id=Py17XNL_0700207.1-p1;product=RNA-binding protein, putative
Py17XNL_07	AUGUSTUS	intron	818651	818760	1	-	.	ID=Py17XNL_0700207.1-intron2;Parent=Py17XNL_0700207.1;Name=Py17XNL_0700207.1-intron2;transcript_id=Py17XNL_0700207.1;gene_name=RNA-binding protein;locus_tag=Py17XNL_0700207
Py17XNL_07	AUGUSTUS	CDS	818761	818850	1	-	0	ID=Py17XNL_0700207.1-CDS3;Parent=Py17XNL_0700207.1;Name=Py17XNL_0700207.1-p1;transcript_id=Py17XNL_0700207.1;gene_name=RNA-binding protein;locus_tag=Py17XNL_0700207;protein_id=Py17XNL_0700207.1-p1;product=RNA-binding protein, putative
Py17XNL_07	AUGUSTUS	exon	818761	818850	.	-	.	ID=Py17XNL_0700207.1-exon3;Parent=Py17XNL_0700207.1;Name=Py17XNL_0700207.1-exon3;transcript_id=Py17XNL_0700207.1;gene_name=RNA-binding protein;locus_tag=Py17XNL_0700207;protein_id=Py17XNL_0700207.1-p1;product=RNA-binding protein, putative
Py17XNL_07	AUGUSTUS	intron	818851	818999	1	-	.	ID=Py17XNL_0700207.1-intron3;Parent=Py17XNL_0700207.1;Name=Py17XNL_0700207.1-intron3;transcript_id=Py17XNL_0700207.1;gene_name=RNA-binding protein;locus_tag=Py17XNL_0700207
Py17XNL_07	AUGUSTUS	CDS	819000	819097	1	-	2	ID=Py17XNL_0700207.1-CDS4;Parent=Py17XNL_0700207.1;Name=Py17XNL_0700207.1-p1;transcript_id=Py17XNL_0700207.1;gene_name=RNA-binding protein;locus_tag=Py17XNL_0700207;protein_id=Py17XNL_0700207.1-p1;product=RNA-binding protein, putative
Py17XNL_07	AUGUSTUS	exon	819000	819097	.	-	.	ID=Py17XNL_0700207.1-exon4;Parent=Py17XNL_0700207.1;Name=Py17XNL_0700207.1-exon4;transcript_id=Py17XNL_0700207.1;gene_name=RNA-binding protein;locus_tag=Py17XNL_0700207;protein_id=Py17XNL_0700207.1-p1;product=RNA-binding protein, putative
Py17XNL_07	AUGUSTUS	intron	819098	819212	1	-	.	ID=Py17XNL_0700207.1-intron4;Parent=Py17XNL_0700207.1;Name=Py17XNL_0700207.1-intron4;transcript_id=Py17XNL_0700207.1;gene_name=RNA-binding protein;locus_tag=Py17XNL_0700207
Py17XNL_07	AUGUSTUS	CDS	819213	819290	1	-	2	ID=Py17XNL_0700207.1-CDS5;Parent=Py17XNL_0700207.1;Name=Py17XNL_0700207.1-p1;transcript_id=Py17XNL_0700207.1;gene_name=RNA-binding protein;locus_tag=Py17XNL_0700207;protein_id=Py17XNL_0700207.1-p1;product=RNA-binding protein, putative
Py17XNL_07	AUGUSTUS	exon	819213	819290	.	-	.	ID=Py17XNL_0700207.1-exon5;Parent=Py17XNL_0700207.1;Name=Py17XNL_0700207.1-exon5;transcript_id=Py17XNL_0700207.1;gene_name=RNA-binding protein;locus_tag=Py17XNL_0700207;protein_id=Py17XNL_0700207.1-p1;product=RNA-binding protein, putative
Py17XNL_07	AUGUSTUS	intron	819291	819542	1	-	.	ID=Py17XNL_0700207.1-intron5;Parent=Py17XNL_0700207.1;Name=Py17XNL_0700207.1-intron5;transcript_id=Py17XNL_0700207.1;gene_name=RNA-binding protein;locus_tag=Py17XNL_0700207
Py17XNL_07	AUGUSTUS	CDS	819543	820563	0.97	-	0	ID=Py17XNL_0700207.1-CDS6;Parent=Py17XNL_0700207.1;Name=Py17XNL_0700207.1-p1;transcript_id=Py17XNL_0700207.1;gene_name=RNA-binding protein;locus_tag=Py17XNL_0700207;protein_id=Py17XNL_0700207.1-p1;product=RNA-binding protein, putative
Py17XNL_07	AUGUSTUS	exon	819543	820626	.	-	.	ID=Py17XNL_0700207.1-exon6;Parent=Py17XNL_0700207.1;Name=Py17XNL_0700207.1-exon6;transcript_id=Py17XNL_0700207.1;gene_name=RNA-binding protein;locus_tag=Py17XNL_0700207;protein_id=Py17XNL_0700207.1-p1;product=RNA-binding protein, putative
Py17XNL_07	AUGUSTUS	start_codon	820561	820563	.	-	0	ID=Py17XNL_0700207.1-start1;Parent=Py17XNL_0700207.1;Name=Py17XNL_0700207.1-start1;transcript_id=Py17XNL_0700207.1;gene_name=RNA-binding protein;locus_tag=Py17XNL_0700207
Py17XNL_07	AUGUSTUS	five_prime_UTR	820564	820626	0.95	-	.	ID=Py17XNL_0700207.1-5UTR1;Parent=Py17XNL_0700207.1;Name=Py17XNL_0700207.1-5UTR1;transcript_id=Py17XNL_0700207.1;gene_name=RNA-binding protein;locus_tag=Py17XNL_0700207
Py17XNL_07	AUGUSTUS	transcription_start_site	820626	820626	.	-	.	ID=Py17XNL_0700207.1-tss1;Parent=Py17XNL_0700207.1;Name=Py17XNL_0700207.1-tss1;transcript_id=Py17XNL_0700207.1;gene_name=RNA-binding protein;locus_tag=Py17XNL_0700207
###
Py17XNL_07	AUGUSTUS	gene	821909	823696	0.62	-	.	ID=Py17XNL_0700208;gene_id=Py17XNL_0700208;gene_name=Py17XNL_0700208;Name=conserved Plasmodium protein;best_match=PY17X_0718200.1-p1;query_coverage=99.0;percentage_identity=100.0;locus_tag=Py17XNL_0700208
Py17XNL_07	AUGUSTUS	mRNA	821909	822316	0.33	-	.	ID=Py17XNL_0700208.1;Parent=Py17XNL_0700208;transcript_id=Py17XNL_0700208.1;gene_name=Py17XNL_0700208;Name=conserved Plasmodium protein.1;best_match=PY17X_0718200.1-p1;query_coverage=99.0;percentage_identity=100.0;locus_tag=Py17XNL_0700208;protein_id=Py17XNL_0700208.1-p1;product=conserved Plasmodium protein, unknown function
Py17XNL_07	AUGUSTUS	transcription_end_site	821909	821909	.	-	.	ID=Py17XNL_0700208.1-tts1;Parent=Py17XNL_0700208.1;Name=Py17XNL_0700208.1-tts1;transcript_id=Py17XNL_0700208.1;gene_name=conserved Plasmodium protein;locus_tag=Py17XNL_0700208
Py17XNL_07	AUGUSTUS	three_prime_UTR	821909	821933	0.39	-	.	ID=Py17XNL_0700208.1-3UTR1;Parent=Py17XNL_0700208.1;Name=Py17XNL_0700208.1-3UTR1;transcript_id=Py17XNL_0700208.1;gene_name=conserved Plasmodium protein;locus_tag=Py17XNL_0700208
Py17XNL_07	AUGUSTUS	exon	821909	822316	.	-	.	ID=Py17XNL_0700208.1-exon1;Parent=Py17XNL_0700208.1;Name=Py17XNL_0700208.1-exon1;transcript_id=Py17XNL_0700208.1;gene_name=conserved Plasmodium protein;locus_tag=Py17XNL_0700208;protein_id=Py17XNL_0700208.1-p1;product=conserved Plasmodium protein, unknown function
Py17XNL_07	AUGUSTUS	stop_codon	821934	821936	.	-	0	ID=Py17XNL_0700208.1-stop1;Parent=Py17XNL_0700208.1;Name=Py17XNL_0700208.1-stop1;transcript_id=Py17XNL_0700208.1;gene_name=conserved Plasmodium protein;locus_tag=Py17XNL_0700208
Py17XNL_07	AUGUSTUS	CDS	821934	822266	0.99	-	0	ID=Py17XNL_0700208.1-CDS1;Parent=Py17XNL_0700208.1;Name=Py17XNL_0700208.1-p1;transcript_id=Py17XNL_0700208.1;gene_name=conserved Plasmodium protein;locus_tag=Py17XNL_0700208;protein_id=Py17XNL_0700208.1-p1;product=conserved Plasmodium protein, unknown function
Py17XNL_07	AUGUSTUS	start_codon	822264	822266	.	-	0	ID=Py17XNL_0700208.1-start1;Parent=Py17XNL_0700208.1;Name=Py17XNL_0700208.1-start1;transcript_id=Py17XNL_0700208.1;gene_name=conserved Plasmodium protein;locus_tag=Py17XNL_0700208
Py17XNL_07	AUGUSTUS	five_prime_UTR	822267	822316	0.9	-	.	ID=Py17XNL_0700208.1-5UTR1;Parent=Py17XNL_0700208.1;Name=Py17XNL_0700208.1-5UTR1;transcript_id=Py17XNL_0700208.1;gene_name=conserved Plasmodium protein;locus_tag=Py17XNL_0700208
Py17XNL_07	AUGUSTUS	transcription_start_site	822316	822316	.	-	.	ID=Py17XNL_0700208.1-tss1;Parent=Py17XNL_0700208.1;Name=Py17XNL_0700208.1-tss1;transcript_id=Py17XNL_0700208.1;gene_name=conserved Plasmodium protein;locus_tag=Py17XNL_0700208
Py17XNL_07	AUGUSTUS	mRNA	821909	823696	0.29	-	.	ID=Py17XNL_0700208.2;Parent=Py17XNL_0700208;transcript_id=Py17XNL_0700208.2;gene_name=Py17XNL_0700208;Name=conserved Plasmodium protein.2;best_match=PY17X_0718200.1-p1;query_coverage=99.0;percentage_identity=100.0;locus_tag=Py17XNL_0700208;protein_id=Py17XNL_0700208.2-p2;product=conserved Plasmodium protein, unknown function
Py17XNL_07	AUGUSTUS	transcription_end_site	821909	821909	.	-	.	ID=Py17XNL_0700208.2-tts1;Parent=Py17XNL_0700208.2;Name=Py17XNL_0700208.2-tts1;transcript_id=Py17XNL_0700208.2;gene_name=conserved Plasmodium protein;locus_tag=Py17XNL_0700208
Py17XNL_07	AUGUSTUS	three_prime_UTR	821909	821933	0.29	-	.	ID=Py17XNL_0700208.2-3UTR1;Parent=Py17XNL_0700208.2;Name=Py17XNL_0700208.2-3UTR1;transcript_id=Py17XNL_0700208.2;gene_name=conserved Plasmodium protein;locus_tag=Py17XNL_0700208
Py17XNL_07	AUGUSTUS	exon	821909	823696	.	-	.	ID=Py17XNL_0700208.2-exon1;Parent=Py17XNL_0700208.2;Name=Py17XNL_0700208.2-exon1;transcript_id=Py17XNL_0700208.2;gene_name=conserved Plasmodium protein;locus_tag=Py17XNL_0700208;protein_id=Py17XNL_0700208.2-p2;product=conserved Plasmodium protein, unknown function
Py17XNL_07	AUGUSTUS	stop_codon	821934	821936	.	-	0	ID=Py17XNL_0700208.2-stop1;Parent=Py17XNL_0700208.2;Name=Py17XNL_0700208.2-stop1;transcript_id=Py17XNL_0700208.2;gene_name=conserved Plasmodium protein;locus_tag=Py17XNL_0700208
Py17XNL_07	AUGUSTUS	CDS	821934	823670	1	-	0	ID=Py17XNL_0700208.2-CDS1;Parent=Py17XNL_0700208.2;Name=Py17XNL_0700208.2-p2;transcript_id=Py17XNL_0700208.2;gene_name=conserved Plasmodium protein;locus_tag=Py17XNL_0700208;protein_id=Py17XNL_0700208.2-p2;product=conserved Plasmodium protein, unknown function
Py17XNL_07	AUGUSTUS	start_codon	823668	823670	.	-	0	ID=Py17XNL_0700208.2-start1;Parent=Py17XNL_0700208.2;Name=Py17XNL_0700208.2-start1;transcript_id=Py17XNL_0700208.2;gene_name=conserved Plasmodium protein;locus_tag=Py17XNL_0700208
Py17XNL_07	AUGUSTUS	five_prime_UTR	823671	823696	0.98	-	.	ID=Py17XNL_0700208.2-5UTR1;Parent=Py17XNL_0700208.2;Name=Py17XNL_0700208.2-5UTR1;transcript_id=Py17XNL_0700208.2;gene_name=conserved Plasmodium protein;locus_tag=Py17XNL_0700208
Py17XNL_07	AUGUSTUS	transcription_start_site	823696	823696	.	-	.	ID=Py17XNL_0700208.2-tss1;Parent=Py17XNL_0700208.2;Name=Py17XNL_0700208.2-tss1;transcript_id=Py17XNL_0700208.2;gene_name=conserved Plasmodium protein;locus_tag=Py17XNL_0700208
###
Py17XNL_07	AUGUSTUS	gene	825647	828030	0.09	+	.	ID=Py17XNL_0700209;gene_id=Py17XNL_0700209;gene_name=Py17XNL_0700209;Name=GATA;best_match=PY17X_0718300.1-p1;query_coverage=99.0;percentage_identity=100.0;locus_tag=Py17XNL_0700209
Py17XNL_07	AUGUSTUS	mRNA	825647	828030	0.09	+	.	ID=Py17XNL_0700209.1;Parent=Py17XNL_0700209;transcript_id=Py17XNL_0700209.1;gene_name=Py17XNL_0700209;Name=GATA.1;best_match=PY17X_0718300.1-p1;query_coverage=99.0;percentage_identity=100.0;locus_tag=Py17XNL_0700209;protein_id=Py17XNL_0700209.1-p1;product=glutamyl-tRNA(Gln) amidotransferase subunit A, putative
Py17XNL_07	AUGUSTUS	transcription_start_site	825647	825647	.	+	.	ID=Py17XNL_0700209.1-tss1;Parent=Py17XNL_0700209.1;Name=Py17XNL_0700209.1-tss1;transcript_id=Py17XNL_0700209.1;gene_name=GATA;locus_tag=Py17XNL_0700209
Py17XNL_07	AUGUSTUS	five_prime_UTR	825647	825667	0.37	+	.	ID=Py17XNL_0700209.1-5UTR1;Parent=Py17XNL_0700209.1;Name=Py17XNL_0700209.1-5UTR1;transcript_id=Py17XNL_0700209.1;gene_name=GATA;locus_tag=Py17XNL_0700209
Py17XNL_07	AUGUSTUS	exon	825647	828030	.	+	.	ID=Py17XNL_0700209.1-exon1;Parent=Py17XNL_0700209.1;Name=Py17XNL_0700209.1-exon1;transcript_id=Py17XNL_0700209.1;gene_name=GATA;locus_tag=Py17XNL_0700209;protein_id=Py17XNL_0700209.1-p1;product=glutamyl-tRNA(Gln) amidotransferase subunit A, putative
Py17XNL_07	AUGUSTUS	start_codon	825668	825670	.	+	0	ID=Py17XNL_0700209.1-start1;Parent=Py17XNL_0700209.1;Name=Py17XNL_0700209.1-start1;transcript_id=Py17XNL_0700209.1;gene_name=GATA;locus_tag=Py17XNL_0700209
Py17XNL_07	AUGUSTUS	CDS	825668	827638	0.99	+	0	ID=Py17XNL_0700209.1-CDS1;Parent=Py17XNL_0700209.1;Name=Py17XNL_0700209.1-p1;transcript_id=Py17XNL_0700209.1;gene_name=GATA;locus_tag=Py17XNL_0700209;protein_id=Py17XNL_0700209.1-p1;product=glutamyl-tRNA(Gln) amidotransferase subunit A, putative
Py17XNL_07	AUGUSTUS	stop_codon	827636	827638	.	+	0	ID=Py17XNL_0700209.1-stop1;Parent=Py17XNL_0700209.1;Name=Py17XNL_0700209.1-stop1;transcript_id=Py17XNL_0700209.1;gene_name=GATA;locus_tag=Py17XNL_0700209
Py17XNL_07	AUGUSTUS	three_prime_UTR	827639	828030	0.23	+	.	ID=Py17XNL_0700209.1-3UTR1;Parent=Py17XNL_0700209.1;Name=Py17XNL_0700209.1-3UTR1;transcript_id=Py17XNL_0700209.1;gene_name=GATA;locus_tag=Py17XNL_0700209
Py17XNL_07	AUGUSTUS	transcription_end_site	828030	828030	.	+	.	ID=Py17XNL_0700209.1-tts1;Parent=Py17XNL_0700209.1;Name=Py17XNL_0700209.1-tts1;transcript_id=Py17XNL_0700209.1;gene_name=GATA;locus_tag=Py17XNL_0700209
###
Py17XNL_07	AUGUSTUS	gene	828082	833446	0.09	-	.	ID=Py17XNL_0700210;gene_id=Py17XNL_0700210;gene_name=Py17XNL_0700210;Name=MCM9;best_match=PY17X_0718500.1-p1;query_coverage=85.0;percentage_identity=99.918;locus_tag=Py17XNL_0700210
Py17XNL_07	AUGUSTUS	mRNA	828082	833446	0.09	-	.	ID=Py17XNL_0700210.1;Parent=Py17XNL_0700210;transcript_id=Py17XNL_0700210.1;gene_name=Py17XNL_0700210;Name=MCM9.1;best_match=PY17X_0718500.1-p1;query_coverage=85.0;percentage_identity=99.918;locus_tag=Py17XNL_0700210;protein_id=Py17XNL_0700210.1-p1;product=DNA helicase MCM9, putative
Py17XNL_07	AUGUSTUS	transcription_end_site	828082	828082	.	-	.	ID=Py17XNL_0700210.1-tts1;Parent=Py17XNL_0700210.1;Name=Py17XNL_0700210.1-tts1;transcript_id=Py17XNL_0700210.1;gene_name=MCM9;locus_tag=Py17XNL_0700210
Py17XNL_07	AUGUSTUS	three_prime_UTR	828082	828163	0.51	-	.	ID=Py17XNL_0700210.1-3UTR1;Parent=Py17XNL_0700210.1;Name=Py17XNL_0700210.1-3UTR1;transcript_id=Py17XNL_0700210.1;gene_name=MCM9;locus_tag=Py17XNL_0700210
Py17XNL_07	AUGUSTUS	exon	828082	828822	.	-	.	ID=Py17XNL_0700210.1-exon1;Parent=Py17XNL_0700210.1;Name=Py17XNL_0700210.1-exon1;transcript_id=Py17XNL_0700210.1;gene_name=MCM9;locus_tag=Py17XNL_0700210;protein_id=Py17XNL_0700210.1-p1;product=DNA helicase MCM9, putative
Py17XNL_07	AUGUSTUS	stop_codon	828164	828166	.	-	0	ID=Py17XNL_0700210.1-stop1;Parent=Py17XNL_0700210.1;Name=Py17XNL_0700210.1-stop1;transcript_id=Py17XNL_0700210.1;gene_name=MCM9;locus_tag=Py17XNL_0700210
Py17XNL_07	AUGUSTUS	CDS	828164	828822	0.7	-	2	ID=Py17XNL_0700210.1-CDS1;Parent=Py17XNL_0700210.1;Name=Py17XNL_0700210.1-p1;transcript_id=Py17XNL_0700210.1;gene_name=MCM9;locus_tag=Py17XNL_0700210;protein_id=Py17XNL_0700210.1-p1;product=DNA helicase MCM9, putative
Py17XNL_07	AUGUSTUS	intron	828823	829558	0.53	-	.	ID=Py17XNL_0700210.1-intron1;Parent=Py17XNL_0700210.1;Name=Py17XNL_0700210.1-intron1;transcript_id=Py17XNL_0700210.1;gene_name=MCM9;locus_tag=Py17XNL_0700210
Py17XNL_07	AUGUSTUS	CDS	829559	833204	0.51	-	0	ID=Py17XNL_0700210.1-CDS2;Parent=Py17XNL_0700210.1;Name=Py17XNL_0700210.1-p1;transcript_id=Py17XNL_0700210.1;gene_name=MCM9;locus_tag=Py17XNL_0700210;protein_id=Py17XNL_0700210.1-p1;product=DNA helicase MCM9, putative
Py17XNL_07	AUGUSTUS	exon	829559	833446	.	-	.	ID=Py17XNL_0700210.1-exon2;Parent=Py17XNL_0700210.1;Name=Py17XNL_0700210.1-exon2;transcript_id=Py17XNL_0700210.1;gene_name=MCM9;locus_tag=Py17XNL_0700210;protein_id=Py17XNL_0700210.1-p1;product=DNA helicase MCM9, putative
Py17XNL_07	AUGUSTUS	start_codon	833202	833204	.	-	0	ID=Py17XNL_0700210.1-start1;Parent=Py17XNL_0700210.1;Name=Py17XNL_0700210.1-start1;transcript_id=Py17XNL_0700210.1;gene_name=MCM9;locus_tag=Py17XNL_0700210
Py17XNL_07	AUGUSTUS	five_prime_UTR	833205	833446	0.48	-	.	ID=Py17XNL_0700210.1-5UTR1;Parent=Py17XNL_0700210.1;Name=Py17XNL_0700210.1-5UTR1;transcript_id=Py17XNL_0700210.1;gene_name=MCM9;locus_tag=Py17XNL_0700210
Py17XNL_07	AUGUSTUS	transcription_start_site	833446	833446	.	-	.	ID=Py17XNL_0700210.1-tss1;Parent=Py17XNL_0700210.1;Name=Py17XNL_0700210.1-tss1;transcript_id=Py17XNL_0700210.1;gene_name=MCM9;locus_tag=Py17XNL_0700210
###
Py17XNL_07	AUGUSTUS	gene	835447	839325	0.29	+	.	ID=Py17XNL_0700211;gene_id=Py17XNL_0700211;gene_name=Py17XNL_0700211;Name=HAT1;best_match=PY17X_0718600.1-p1;query_coverage=95.0;percentage_identity=100.0;locus_tag=Py17XNL_0700211
Py17XNL_07	AUGUSTUS	mRNA	835447	839325	0.29	+	.	ID=Py17XNL_0700211.1;Parent=Py17XNL_0700211;transcript_id=Py17XNL_0700211.1;gene_name=Py17XNL_0700211;Name=HAT1.1;best_match=PY17X_0718600.1-p1;query_coverage=95.0;percentage_identity=100.0;locus_tag=Py17XNL_0700211;protein_id=Py17XNL_0700211.1-p1;product=histone acetyltransferase, putative
Py17XNL_07	AUGUSTUS	transcription_start_site	835447	835447	.	+	.	ID=Py17XNL_0700211.1-tss1;Parent=Py17XNL_0700211.1;Name=Py17XNL_0700211.1-tss1;transcript_id=Py17XNL_0700211.1;gene_name=HAT1;locus_tag=Py17XNL_0700211
Py17XNL_07	AUGUSTUS	five_prime_UTR	835447	835496	0.61	+	.	ID=Py17XNL_0700211.1-5UTR1;Parent=Py17XNL_0700211.1;Name=Py17XNL_0700211.1-5UTR1;transcript_id=Py17XNL_0700211.1;gene_name=HAT1;locus_tag=Py17XNL_0700211
Py17XNL_07	AUGUSTUS	exon	835447	835772	.	+	.	ID=Py17XNL_0700211.1-exon1;Parent=Py17XNL_0700211.1;Name=Py17XNL_0700211.1-exon1;transcript_id=Py17XNL_0700211.1;gene_name=HAT1;locus_tag=Py17XNL_0700211;protein_id=Py17XNL_0700211.1-p1;product=histone acetyltransferase, putative
Py17XNL_07	AUGUSTUS	start_codon	835497	835499	.	+	0	ID=Py17XNL_0700211.1-start1;Parent=Py17XNL_0700211.1;Name=Py17XNL_0700211.1-start1;transcript_id=Py17XNL_0700211.1;gene_name=HAT1;locus_tag=Py17XNL_0700211
Py17XNL_07	AUGUSTUS	CDS	835497	835772	1	+	0	ID=Py17XNL_0700211.1-CDS1;Parent=Py17XNL_0700211.1;Name=Py17XNL_0700211.1-p1;transcript_id=Py17XNL_0700211.1;gene_name=HAT1;locus_tag=Py17XNL_0700211;protein_id=Py17XNL_0700211.1-p1;product=histone acetyltransferase, putative
Py17XNL_07	AUGUSTUS	intron	835773	835917	1	+	.	ID=Py17XNL_0700211.1-intron1;Parent=Py17XNL_0700211.1;Name=Py17XNL_0700211.1-intron1;transcript_id=Py17XNL_0700211.1;gene_name=HAT1;locus_tag=Py17XNL_0700211
Py17XNL_07	AUGUSTUS	CDS	835918	838585	0.46	+	0	ID=Py17XNL_0700211.1-CDS2;Parent=Py17XNL_0700211.1;Name=Py17XNL_0700211.1-p1;transcript_id=Py17XNL_0700211.1;gene_name=HAT1;locus_tag=Py17XNL_0700211;protein_id=Py17XNL_0700211.1-p1;product=histone acetyltransferase, putative
Py17XNL_07	AUGUSTUS	exon	835918	838585	.	+	.	ID=Py17XNL_0700211.1-exon2;Parent=Py17XNL_0700211.1;Name=Py17XNL_0700211.1-exon2;transcript_id=Py17XNL_0700211.1;gene_name=HAT1;locus_tag=Py17XNL_0700211;protein_id=Py17XNL_0700211.1-p1;product=histone acetyltransferase, putative
Py17XNL_07	AUGUSTUS	intron	838586	838896	0.46	+	.	ID=Py17XNL_0700211.1-intron2;Parent=Py17XNL_0700211.1;Name=Py17XNL_0700211.1-intron2;transcript_id=Py17XNL_0700211.1;gene_name=HAT1;locus_tag=Py17XNL_0700211
Py17XNL_07	AUGUSTUS	CDS	838897	838949	0.55	+	2	ID=Py17XNL_0700211.1-CDS3;Parent=Py17XNL_0700211.1;Name=Py17XNL_0700211.1-p1;transcript_id=Py17XNL_0700211.1;gene_name=HAT1;locus_tag=Py17XNL_0700211;protein_id=Py17XNL_0700211.1-p1;product=histone acetyltransferase, putative
Py17XNL_07	AUGUSTUS	exon	838897	838949	.	+	.	ID=Py17XNL_0700211.1-exon3;Parent=Py17XNL_0700211.1;Name=Py17XNL_0700211.1-exon3;transcript_id=Py17XNL_0700211.1;gene_name=HAT1;locus_tag=Py17XNL_0700211;protein_id=Py17XNL_0700211.1-p1;product=histone acetyltransferase, putative
Py17XNL_07	AUGUSTUS	intron	838950	839177	0.55	+	.	ID=Py17XNL_0700211.1-intron3;Parent=Py17XNL_0700211.1;Name=Py17XNL_0700211.1-intron3;transcript_id=Py17XNL_0700211.1;gene_name=HAT1;locus_tag=Py17XNL_0700211
Py17XNL_07	AUGUSTUS	CDS	839178	839291	0.85	+	0	ID=Py17XNL_0700211.1-CDS4;Parent=Py17XNL_0700211.1;Name=Py17XNL_0700211.1-p1;transcript_id=Py17XNL_0700211.1;gene_name=HAT1;locus_tag=Py17XNL_0700211;protein_id=Py17XNL_0700211.1-p1;product=histone acetyltransferase, putative
Py17XNL_07	AUGUSTUS	exon	839178	839325	.	+	.	ID=Py17XNL_0700211.1-exon4;Parent=Py17XNL_0700211.1;Name=Py17XNL_0700211.1-exon4;transcript_id=Py17XNL_0700211.1;gene_name=HAT1;locus_tag=Py17XNL_0700211;protein_id=Py17XNL_0700211.1-p1;product=histone acetyltransferase, putative
Py17XNL_07	AUGUSTUS	stop_codon	839289	839291	.	+	0	ID=Py17XNL_0700211.1-stop1;Parent=Py17XNL_0700211.1;Name=Py17XNL_0700211.1-stop1;transcript_id=Py17XNL_0700211.1;gene_name=HAT1;locus_tag=Py17XNL_0700211
Py17XNL_07	AUGUSTUS	three_prime_UTR	839292	839325	0.98	+	.	ID=Py17XNL_0700211.1-3UTR1;Parent=Py17XNL_0700211.1;Name=Py17XNL_0700211.1-3UTR1;transcript_id=Py17XNL_0700211.1;gene_name=HAT1;locus_tag=Py17XNL_0700211
Py17XNL_07	AUGUSTUS	transcription_end_site	839325	839325	.	+	.	ID=Py17XNL_0700211.1-tts1;Parent=Py17XNL_0700211.1;Name=Py17XNL_0700211.1-tts1;transcript_id=Py17XNL_0700211.1;gene_name=HAT1;locus_tag=Py17XNL_0700211
###
Py17XNL_07	AUGUSTUS	gene	839580	840386	0.48	-	.	ID=Py17XNL_0700212;gene_id=Py17XNL_0700212;gene_name=Py17XNL_0700212;Name=MAF1;best_match=PY17X_0718700.1-p1;query_coverage=99.0;percentage_identity=100.0;locus_tag=Py17XNL_0700212
Py17XNL_07	AUGUSTUS	mRNA	839580	840386	0.48	-	.	ID=Py17XNL_0700212.1;Parent=Py17XNL_0700212;transcript_id=Py17XNL_0700212.1;gene_name=Py17XNL_0700212;Name=MAF1.1;best_match=PY17X_0718700.1-p1;query_coverage=99.0;percentage_identity=100.0;locus_tag=Py17XNL_0700212;protein_id=Py17XNL_0700212.1-p1;product=repressor of RNA polymerase III transcription MAF1, putative
Py17XNL_07	AUGUSTUS	transcription_end_site	839580	839580	.	-	.	ID=Py17XNL_0700212.1-tts1;Parent=Py17XNL_0700212.1;Name=Py17XNL_0700212.1-tts1;transcript_id=Py17XNL_0700212.1;gene_name=MAF1;locus_tag=Py17XNL_0700212
Py17XNL_07	AUGUSTUS	three_prime_UTR	839580	839655	0.49	-	.	ID=Py17XNL_0700212.1-3UTR1;Parent=Py17XNL_0700212.1;Name=Py17XNL_0700212.1-3UTR1;transcript_id=Py17XNL_0700212.1;gene_name=MAF1;locus_tag=Py17XNL_0700212
Py17XNL_07	AUGUSTUS	exon	839580	840386	.	-	.	ID=Py17XNL_0700212.1-exon1;Parent=Py17XNL_0700212.1;Name=Py17XNL_0700212.1-exon1;transcript_id=Py17XNL_0700212.1;gene_name=MAF1;locus_tag=Py17XNL_0700212;protein_id=Py17XNL_0700212.1-p1;product=repressor of RNA polymerase III transcription MAF1, putative
Py17XNL_07	AUGUSTUS	stop_codon	839656	839658	.	-	0	ID=Py17XNL_0700212.1-stop1;Parent=Py17XNL_0700212.1;Name=Py17XNL_0700212.1-stop1;transcript_id=Py17XNL_0700212.1;gene_name=MAF1;locus_tag=Py17XNL_0700212
Py17XNL_07	AUGUSTUS	CDS	839656	840354	1	-	0	ID=Py17XNL_0700212.1-CDS1;Parent=Py17XNL_0700212.1;Name=Py17XNL_0700212.1-p1;transcript_id=Py17XNL_0700212.1;gene_name=MAF1;locus_tag=Py17XNL_0700212;protein_id=Py17XNL_0700212.1-p1;product=repressor of RNA polymerase III transcription MAF1, putative
Py17XNL_07	AUGUSTUS	start_codon	840352	840354	.	-	0	ID=Py17XNL_0700212.1-start1;Parent=Py17XNL_0700212.1;Name=Py17XNL_0700212.1-start1;transcript_id=Py17XNL_0700212.1;gene_name=MAF1;locus_tag=Py17XNL_0700212
Py17XNL_07	AUGUSTUS	five_prime_UTR	840355	840386	0.98	-	.	ID=Py17XNL_0700212.1-5UTR1;Parent=Py17XNL_0700212.1;Name=Py17XNL_0700212.1-5UTR1;transcript_id=Py17XNL_0700212.1;gene_name=MAF1;locus_tag=Py17XNL_0700212
Py17XNL_07	AUGUSTUS	transcription_start_site	840386	840386	.	-	.	ID=Py17XNL_0700212.1-tss1;Parent=Py17XNL_0700212.1;Name=Py17XNL_0700212.1-tss1;transcript_id=Py17XNL_0700212.1;gene_name=MAF1;locus_tag=Py17XNL_0700212
###
Py17XNL_07	AUGUSTUS	gene	842037	843009	0.9	+	.	ID=Py17XNL_0700213;gene_id=Py17XNL_0700213;gene_name=Py17XNL_0700213;Name=PHBL;best_match=PY17X_0718800.1-p1;query_coverage=99.0;percentage_identity=100.0;locus_tag=Py17XNL_0700213
Py17XNL_07	AUGUSTUS	mRNA	842037	843009	0.9	+	.	ID=Py17XNL_0700213.1;Parent=Py17XNL_0700213;transcript_id=Py17XNL_0700213.1;gene_name=Py17XNL_0700213;Name=PHBL.1;best_match=PY17X_0718800.1-p1;query_coverage=99.0;percentage_identity=100.0;locus_tag=Py17XNL_0700213;protein_id=Py17XNL_0700213.1-p1;product=prohibitin-like protein PHBL, putative
Py17XNL_07	AUGUSTUS	transcription_start_site	842037	842037	.	+	.	ID=Py17XNL_0700213.1-tss1;Parent=Py17XNL_0700213.1;Name=Py17XNL_0700213.1-tss1;transcript_id=Py17XNL_0700213.1;gene_name=PHBL;locus_tag=Py17XNL_0700213
Py17XNL_07	AUGUSTUS	five_prime_UTR	842037	842106	0.91	+	.	ID=Py17XNL_0700213.1-5UTR1;Parent=Py17XNL_0700213.1;Name=Py17XNL_0700213.1-5UTR1;transcript_id=Py17XNL_0700213.1;gene_name=PHBL;locus_tag=Py17XNL_0700213
Py17XNL_07	AUGUSTUS	exon	842037	843009	.	+	.	ID=Py17XNL_0700213.1-exon1;Parent=Py17XNL_0700213.1;Name=Py17XNL_0700213.1-exon1;transcript_id=Py17XNL_0700213.1;gene_name=PHBL;locus_tag=Py17XNL_0700213;protein_id=Py17XNL_0700213.1-p1;product=prohibitin-like protein PHBL, putative
Py17XNL_07	AUGUSTUS	start_codon	842107	842109	.	+	0	ID=Py17XNL_0700213.1-start1;Parent=Py17XNL_0700213.1;Name=Py17XNL_0700213.1-start1;transcript_id=Py17XNL_0700213.1;gene_name=PHBL;locus_tag=Py17XNL_0700213
Py17XNL_07	AUGUSTUS	CDS	842107	842967	0.94	+	0	ID=Py17XNL_0700213.1-CDS1;Parent=Py17XNL_0700213.1;Name=Py17XNL_0700213.1-p1;transcript_id=Py17XNL_0700213.1;gene_name=PHBL;locus_tag=Py17XNL_0700213;protein_id=Py17XNL_0700213.1-p1;product=prohibitin-like protein PHBL, putative
Py17XNL_07	AUGUSTUS	stop_codon	842965	842967	.	+	0	ID=Py17XNL_0700213.1-stop1;Parent=Py17XNL_0700213.1;Name=Py17XNL_0700213.1-stop1;transcript_id=Py17XNL_0700213.1;gene_name=PHBL;locus_tag=Py17XNL_0700213
Py17XNL_07	AUGUSTUS	three_prime_UTR	842968	843009	0.99	+	.	ID=Py17XNL_0700213.1-3UTR1;Parent=Py17XNL_0700213.1;Name=Py17XNL_0700213.1-3UTR1;transcript_id=Py17XNL_0700213.1;gene_name=PHBL;locus_tag=Py17XNL_0700213
Py17XNL_07	AUGUSTUS	transcription_end_site	843009	843009	.	+	.	ID=Py17XNL_0700213.1-tts1;Parent=Py17XNL_0700213.1;Name=Py17XNL_0700213.1-tts1;transcript_id=Py17XNL_0700213.1;gene_name=PHBL;locus_tag=Py17XNL_0700213
###
Py17XNL_07	AUGUSTUS	gene	843480	844006	0.13	-	.	ID=Py17XNL_0700214;gene_id=Py17XNL_0700214;gene_name=Py17XNL_0700214;Name=CDGSH iron-sulfur domain-containing protein;best_match=PY17X_0403500.1-p1;query_coverage=37.0;percentage_identity=51.515;locus_tag=Py17XNL_0700214
Py17XNL_07	AUGUSTUS	mRNA	843480	844006	0.13	-	.	ID=Py17XNL_0700214.1;Parent=Py17XNL_0700214;transcript_id=Py17XNL_0700214.1;gene_name=Py17XNL_0700214;Name=CDGSH iron-sulfur domain-containing protein.1;best_match=PY17X_0403500.1-p1;query_coverage=37.0;percentage_identity=51.515;locus_tag=Py17XNL_0700214;protein_id=Py17XNL_0700214.1-p1;product=CDGSH iron-sulfur domain-containing protein, putative
Py17XNL_07	AUGUSTUS	transcription_end_site	843480	843480	.	-	.	ID=Py17XNL_0700214.1-tts1;Parent=Py17XNL_0700214.1;Name=Py17XNL_0700214.1-tts1;transcript_id=Py17XNL_0700214.1;gene_name=CDGSH iron-sulfur domain-containing protein;locus_tag=Py17XNL_0700214
Py17XNL_07	AUGUSTUS	three_prime_UTR	843480	843502	0.14	-	.	ID=Py17XNL_0700214.1-3UTR1;Parent=Py17XNL_0700214.1;Name=Py17XNL_0700214.1-3UTR1;transcript_id=Py17XNL_0700214.1;gene_name=CDGSH iron-sulfur domain-containing protein;locus_tag=Py17XNL_0700214
Py17XNL_07	AUGUSTUS	exon	843480	844006	.	-	.	ID=Py17XNL_0700214.1-exon1;Parent=Py17XNL_0700214.1;Name=Py17XNL_0700214.1-exon1;transcript_id=Py17XNL_0700214.1;gene_name=CDGSH iron-sulfur domain-containing protein;locus_tag=Py17XNL_0700214;protein_id=Py17XNL_0700214.1-p1;product=CDGSH iron-sulfur domain-containing protein, putative
Py17XNL_07	AUGUSTUS	stop_codon	843503	843505	.	-	0	ID=Py17XNL_0700214.1-stop1;Parent=Py17XNL_0700214.1;Name=Py17XNL_0700214.1-stop1;transcript_id=Py17XNL_0700214.1;gene_name=CDGSH iron-sulfur domain-containing protein;locus_tag=Py17XNL_0700214
Py17XNL_07	AUGUSTUS	CDS	843503	843769	0.97	-	0	ID=Py17XNL_0700214.1-CDS1;Parent=Py17XNL_0700214.1;Name=Py17XNL_0700214.1-p1;transcript_id=Py17XNL_0700214.1;gene_name=CDGSH iron-sulfur domain-containing protein;locus_tag=Py17XNL_0700214;protein_id=Py17XNL_0700214.1-p1;product=CDGSH iron-sulfur domain-containing protein, putative
Py17XNL_07	AUGUSTUS	start_codon	843767	843769	.	-	0	ID=Py17XNL_0700214.1-start1;Parent=Py17XNL_0700214.1;Name=Py17XNL_0700214.1-start1;transcript_id=Py17XNL_0700214.1;gene_name=CDGSH iron-sulfur domain-containing protein;locus_tag=Py17XNL_0700214
Py17XNL_07	AUGUSTUS	five_prime_UTR	843770	844006	0.93	-	.	ID=Py17XNL_0700214.1-5UTR1;Parent=Py17XNL_0700214.1;Name=Py17XNL_0700214.1-5UTR1;transcript_id=Py17XNL_0700214.1;gene_name=CDGSH iron-sulfur domain-containing protein;locus_tag=Py17XNL_0700214
Py17XNL_07	AUGUSTUS	transcription_start_site	844006	844006	.	-	.	ID=Py17XNL_0700214.1-tss1;Parent=Py17XNL_0700214.1;Name=Py17XNL_0700214.1-tss1;transcript_id=Py17XNL_0700214.1;gene_name=CDGSH iron-sulfur domain-containing protein;locus_tag=Py17XNL_0700214
###
Py17XNL_07	AUGUSTUS	gene	845297	846795	0.18	+	.	ID=Py17XNL_0700215;gene_id=Py17XNL_0700215;gene_name=Py17XNL_0700215;Name=small GTP-binding protein sar1;best_match=PY17X_0718900.1-p1;query_coverage=99.0;percentage_identity=100.0;locus_tag=Py17XNL_0700215
Py17XNL_07	AUGUSTUS	mRNA	845297	846795	0.18	+	.	ID=Py17XNL_0700215.1;Parent=Py17XNL_0700215;transcript_id=Py17XNL_0700215.1;gene_name=Py17XNL_0700215;Name=small GTP-binding protein sar1.1;best_match=PY17X_0718900.1-p1;query_coverage=99.0;percentage_identity=100.0;locus_tag=Py17XNL_0700215;protein_id=Py17XNL_0700215.1-p1;product=small GTP-binding protein sar1, putative
Py17XNL_07	AUGUSTUS	transcription_start_site	845297	845297	.	+	.	ID=Py17XNL_0700215.1-tss1;Parent=Py17XNL_0700215.1;Name=Py17XNL_0700215.1-tss1;transcript_id=Py17XNL_0700215.1;gene_name=small GTP-binding protein sar1;locus_tag=Py17XNL_0700215
Py17XNL_07	AUGUSTUS	five_prime_UTR	845297	845330	0.83	+	.	ID=Py17XNL_0700215.1-5UTR1;Parent=Py17XNL_0700215.1;Name=Py17XNL_0700215.1-5UTR1;transcript_id=Py17XNL_0700215.1;gene_name=small GTP-binding protein sar1;locus_tag=Py17XNL_0700215
Py17XNL_07	AUGUSTUS	exon	845297	845347	.	+	.	ID=Py17XNL_0700215.1-exon1;Parent=Py17XNL_0700215.1;Name=Py17XNL_0700215.1-exon1;transcript_id=Py17XNL_0700215.1;gene_name=small GTP-binding protein sar1;locus_tag=Py17XNL_0700215;protein_id=Py17XNL_0700215.1-p1;product=small GTP-binding protein sar1, putative
Py17XNL_07	AUGUSTUS	start_codon	845331	845333	.	+	0	ID=Py17XNL_0700215.1-start1;Parent=Py17XNL_0700215.1;Name=Py17XNL_0700215.1-start1;transcript_id=Py17XNL_0700215.1;gene_name=small GTP-binding protein sar1;locus_tag=Py17XNL_0700215
Py17XNL_07	AUGUSTUS	CDS	845331	845347	1	+	0	ID=Py17XNL_0700215.1-CDS1;Parent=Py17XNL_0700215.1;Name=Py17XNL_0700215.1-p1;transcript_id=Py17XNL_0700215.1;gene_name=small GTP-binding protein sar1;locus_tag=Py17XNL_0700215;protein_id=Py17XNL_0700215.1-p1;product=small GTP-binding protein sar1, putative
Py17XNL_07	AUGUSTUS	intron	845348	845535	1	+	.	ID=Py17XNL_0700215.1-intron1;Parent=Py17XNL_0700215.1;Name=Py17XNL_0700215.1-intron1;transcript_id=Py17XNL_0700215.1;gene_name=small GTP-binding protein sar1;locus_tag=Py17XNL_0700215
Py17XNL_07	AUGUSTUS	CDS	845536	845597	1	+	1	ID=Py17XNL_0700215.1-CDS2;Parent=Py17XNL_0700215.1;Name=Py17XNL_0700215.1-p1;transcript_id=Py17XNL_0700215.1;gene_name=small GTP-binding protein sar1;locus_tag=Py17XNL_0700215;protein_id=Py17XNL_0700215.1-p1;product=small GTP-binding protein sar1, putative
Py17XNL_07	AUGUSTUS	exon	845536	845597	.	+	.	ID=Py17XNL_0700215.1-exon2;Parent=Py17XNL_0700215.1;Name=Py17XNL_0700215.1-exon2;transcript_id=Py17XNL_0700215.1;gene_name=small GTP-binding protein sar1;locus_tag=Py17XNL_0700215;protein_id=Py17XNL_0700215.1-p1;product=small GTP-binding protein sar1, putative
Py17XNL_07	AUGUSTUS	intron	845598	845894	1	+	.	ID=Py17XNL_0700215.1-intron2;Parent=Py17XNL_0700215.1;Name=Py17XNL_0700215.1-intron2;transcript_id=Py17XNL_0700215.1;gene_name=small GTP-binding protein sar1;locus_tag=Py17XNL_0700215
Py17XNL_07	AUGUSTUS	CDS	845895	846391	1	+	2	ID=Py17XNL_0700215.1-CDS3;Parent=Py17XNL_0700215.1;Name=Py17XNL_0700215.1-p1;transcript_id=Py17XNL_0700215.1;gene_name=small GTP-binding protein sar1;locus_tag=Py17XNL_0700215;protein_id=Py17XNL_0700215.1-p1;product=small GTP-binding protein sar1, putative
Py17XNL_07	AUGUSTUS	exon	845895	846795	.	+	.	ID=Py17XNL_0700215.1-exon3;Parent=Py17XNL_0700215.1;Name=Py17XNL_0700215.1-exon3;transcript_id=Py17XNL_0700215.1;gene_name=small GTP-binding protein sar1;locus_tag=Py17XNL_0700215;protein_id=Py17XNL_0700215.1-p1;product=small GTP-binding protein sar1, putative
Py17XNL_07	AUGUSTUS	stop_codon	846389	846391	.	+	0	ID=Py17XNL_0700215.1-stop1;Parent=Py17XNL_0700215.1;Name=Py17XNL_0700215.1-stop1;transcript_id=Py17XNL_0700215.1;gene_name=small GTP-binding protein sar1;locus_tag=Py17XNL_0700215
Py17XNL_07	AUGUSTUS	three_prime_UTR	846392	846795	0.2	+	.	ID=Py17XNL_0700215.1-3UTR1;Parent=Py17XNL_0700215.1;Name=Py17XNL_0700215.1-3UTR1;transcript_id=Py17XNL_0700215.1;gene_name=small GTP-binding protein sar1;locus_tag=Py17XNL_0700215
Py17XNL_07	AUGUSTUS	transcription_end_site	846795	846795	.	+	.	ID=Py17XNL_0700215.1-tts1;Parent=Py17XNL_0700215.1;Name=Py17XNL_0700215.1-tts1;transcript_id=Py17XNL_0700215.1;gene_name=small GTP-binding protein sar1;locus_tag=Py17XNL_0700215
###
Py17XNL_07	AUGUSTUS	gene	847211	854106	0.14	-	.	ID=Py17XNL_0700216;gene_id=Py17XNL_0700216;gene_name=Py17XNL_0700216;Name=conserved Plasmodium protein;best_match=PY17X_0719000.1-p1;query_coverage=99.0;percentage_identity=100.0;locus_tag=Py17XNL_0700216
Py17XNL_07	AUGUSTUS	mRNA	847211	854106	0.14	-	.	ID=Py17XNL_0700216.1;Parent=Py17XNL_0700216;transcript_id=Py17XNL_0700216.1;gene_name=Py17XNL_0700216;Name=conserved Plasmodium protein.1;best_match=PY17X_0719000.1-p1;query_coverage=99.0;percentage_identity=100.0;locus_tag=Py17XNL_0700216;protein_id=Py17XNL_0700216.1-p1;product=conserved Plasmodium protein, unknown function
Py17XNL_07	AUGUSTUS	transcription_end_site	847211	847211	.	-	.	ID=Py17XNL_0700216.1-tts1;Parent=Py17XNL_0700216.1;Name=Py17XNL_0700216.1-tts1;transcript_id=Py17XNL_0700216.1;gene_name=conserved Plasmodium protein;locus_tag=Py17XNL_0700216
Py17XNL_07	AUGUSTUS	three_prime_UTR	847211	847243	0.6	-	.	ID=Py17XNL_0700216.1-3UTR1;Parent=Py17XNL_0700216.1;Name=Py17XNL_0700216.1-3UTR1;transcript_id=Py17XNL_0700216.1;gene_name=conserved Plasmodium protein;locus_tag=Py17XNL_0700216
Py17XNL_07	AUGUSTUS	exon	847211	847294	.	-	.	ID=Py17XNL_0700216.1-exon1;Parent=Py17XNL_0700216.1;Name=Py17XNL_0700216.1-exon1;transcript_id=Py17XNL_0700216.1;gene_name=conserved Plasmodium protein;locus_tag=Py17XNL_0700216;protein_id=Py17XNL_0700216.1-p1;product=conserved Plasmodium protein, unknown function
Py17XNL_07	AUGUSTUS	stop_codon	847244	847246	.	-	0	ID=Py17XNL_0700216.1-stop1;Parent=Py17XNL_0700216.1;Name=Py17XNL_0700216.1-stop1;transcript_id=Py17XNL_0700216.1;gene_name=conserved Plasmodium protein;locus_tag=Py17XNL_0700216
Py17XNL_07	AUGUSTUS	CDS	847244	847294	1	-	0	ID=Py17XNL_0700216.1-CDS1;Parent=Py17XNL_0700216.1;Name=Py17XNL_0700216.1-p1;transcript_id=Py17XNL_0700216.1;gene_name=conserved Plasmodium protein;locus_tag=Py17XNL_0700216;protein_id=Py17XNL_0700216.1-p1;product=conserved Plasmodium protein, unknown function
Py17XNL_07	AUGUSTUS	intron	847295	847443	1	-	.	ID=Py17XNL_0700216.1-intron1;Parent=Py17XNL_0700216.1;Name=Py17XNL_0700216.1-intron1;transcript_id=Py17XNL_0700216.1;gene_name=conserved Plasmodium protein;locus_tag=Py17XNL_0700216
Py17XNL_07	AUGUSTUS	CDS	847444	853050	0.87	-	0	ID=Py17XNL_0700216.1-CDS2;Parent=Py17XNL_0700216.1;Name=Py17XNL_0700216.1-p1;transcript_id=Py17XNL_0700216.1;gene_name=conserved Plasmodium protein;locus_tag=Py17XNL_0700216;protein_id=Py17XNL_0700216.1-p1;product=conserved Plasmodium protein, unknown function
Py17XNL_07	AUGUSTUS	exon	847444	853083	.	-	.	ID=Py17XNL_0700216.1-exon2;Parent=Py17XNL_0700216.1;Name=Py17XNL_0700216.1-exon2;transcript_id=Py17XNL_0700216.1;gene_name=conserved Plasmodium protein;locus_tag=Py17XNL_0700216;protein_id=Py17XNL_0700216.1-p1;product=conserved Plasmodium protein, unknown function
Py17XNL_07	AUGUSTUS	start_codon	853048	853050	.	-	0	ID=Py17XNL_0700216.1-start1;Parent=Py17XNL_0700216.1;Name=Py17XNL_0700216.1-start1;transcript_id=Py17XNL_0700216.1;gene_name=conserved Plasmodium protein;locus_tag=Py17XNL_0700216
Py17XNL_07	AUGUSTUS	five_prime_UTR	853051	853083	0.59	-	.	ID=Py17XNL_0700216.1-5UTR1;Parent=Py17XNL_0700216.1;Name=Py17XNL_0700216.1-5UTR1;transcript_id=Py17XNL_0700216.1;gene_name=conserved Plasmodium protein;locus_tag=Py17XNL_0700216
Py17XNL_07	AUGUSTUS	five_prime_UTR	853917	854106	0.37	-	.	ID=Py17XNL_0700216.1-5UTR2;Parent=Py17XNL_0700216.1;Name=Py17XNL_0700216.1-5UTR2;transcript_id=Py17XNL_0700216.1;gene_name=conserved Plasmodium protein;locus_tag=Py17XNL_0700216
Py17XNL_07	AUGUSTUS	exon	853917	854106	.	-	.	ID=Py17XNL_0700216.1-exon3;Parent=Py17XNL_0700216.1;Name=Py17XNL_0700216.1-exon3;transcript_id=Py17XNL_0700216.1;gene_name=conserved Plasmodium protein;locus_tag=Py17XNL_0700216;protein_id=Py17XNL_0700216.1-p1;product=conserved Plasmodium protein, unknown function
Py17XNL_07	AUGUSTUS	transcription_start_site	854106	854106	.	-	.	ID=Py17XNL_0700216.1-tss1;Parent=Py17XNL_0700216.1;Name=Py17XNL_0700216.1-tss1;transcript_id=Py17XNL_0700216.1;gene_name=conserved Plasmodium protein;locus_tag=Py17XNL_0700216
###
Py17XNL_07	AUGUSTUS	gene	854517	855619	0.19	+	.	ID=Py17XNL_0700217;gene_id=Py17XNL_0700217;gene_name=Py17XNL_0700217;Name=conserved Plasmodium protein;best_match=PY17X_0719100.1-p1;query_coverage=99.0;percentage_identity=100.0;locus_tag=Py17XNL_0700217
Py17XNL_07	AUGUSTUS	mRNA	854517	855619	0.19	+	.	ID=Py17XNL_0700217.1;Parent=Py17XNL_0700217;transcript_id=Py17XNL_0700217.1;gene_name=Py17XNL_0700217;Name=conserved Plasmodium protein.1;best_match=PY17X_0719100.1-p1;query_coverage=99.0;percentage_identity=100.0;locus_tag=Py17XNL_0700217;protein_id=Py17XNL_0700217.1-p1;product=conserved Plasmodium protein, unknown function
Py17XNL_07	AUGUSTUS	transcription_start_site	854517	854517	.	+	.	ID=Py17XNL_0700217.1-tss1;Parent=Py17XNL_0700217.1;Name=Py17XNL_0700217.1-tss1;transcript_id=Py17XNL_0700217.1;gene_name=conserved Plasmodium protein;locus_tag=Py17XNL_0700217
Py17XNL_07	AUGUSTUS	five_prime_UTR	854517	854552	0.46	+	.	ID=Py17XNL_0700217.1-5UTR1;Parent=Py17XNL_0700217.1;Name=Py17XNL_0700217.1-5UTR1;transcript_id=Py17XNL_0700217.1;gene_name=conserved Plasmodium protein;locus_tag=Py17XNL_0700217
Py17XNL_07	AUGUSTUS	exon	854517	855081	.	+	.	ID=Py17XNL_0700217.1-exon1;Parent=Py17XNL_0700217.1;Name=Py17XNL_0700217.1-exon1;transcript_id=Py17XNL_0700217.1;gene_name=conserved Plasmodium protein;locus_tag=Py17XNL_0700217;protein_id=Py17XNL_0700217.1-p1;product=conserved Plasmodium protein, unknown function
Py17XNL_07	AUGUSTUS	start_codon	854553	854555	.	+	0	ID=Py17XNL_0700217.1-start1;Parent=Py17XNL_0700217.1;Name=Py17XNL_0700217.1-start1;transcript_id=Py17XNL_0700217.1;gene_name=conserved Plasmodium protein;locus_tag=Py17XNL_0700217
Py17XNL_07	AUGUSTUS	CDS	854553	855081	0.85	+	0	ID=Py17XNL_0700217.1-CDS1;Parent=Py17XNL_0700217.1;Name=Py17XNL_0700217.1-p1;transcript_id=Py17XNL_0700217.1;gene_name=conserved Plasmodium protein;locus_tag=Py17XNL_0700217;protein_id=Py17XNL_0700217.1-p1;product=conserved Plasmodium protein, unknown function
Py17XNL_07	AUGUSTUS	intron	855082	855243	1	+	.	ID=Py17XNL_0700217.1-intron1;Parent=Py17XNL_0700217.1;Name=Py17XNL_0700217.1-intron1;transcript_id=Py17XNL_0700217.1;gene_name=conserved Plasmodium protein;locus_tag=Py17XNL_0700217
Py17XNL_07	AUGUSTUS	CDS	855244	855563	0.99	+	2	ID=Py17XNL_0700217.1-CDS2;Parent=Py17XNL_0700217.1;Name=Py17XNL_0700217.1-p1;transcript_id=Py17XNL_0700217.1;gene_name=conserved Plasmodium protein;locus_tag=Py17XNL_0700217;protein_id=Py17XNL_0700217.1-p1;product=conserved Plasmodium protein, unknown function
Py17XNL_07	AUGUSTUS	exon	855244	855619	.	+	.	ID=Py17XNL_0700217.1-exon2;Parent=Py17XNL_0700217.1;Name=Py17XNL_0700217.1-exon2;transcript_id=Py17XNL_0700217.1;gene_name=conserved Plasmodium protein;locus_tag=Py17XNL_0700217;protein_id=Py17XNL_0700217.1-p1;product=conserved Plasmodium protein, unknown function
Py17XNL_07	AUGUSTUS	stop_codon	855561	855563	.	+	0	ID=Py17XNL_0700217.1-stop1;Parent=Py17XNL_0700217.1;Name=Py17XNL_0700217.1-stop1;transcript_id=Py17XNL_0700217.1;gene_name=conserved Plasmodium protein;locus_tag=Py17XNL_0700217
Py17XNL_07	AUGUSTUS	three_prime_UTR	855564	855619	0.37	+	.	ID=Py17XNL_0700217.1-3UTR1;Parent=Py17XNL_0700217.1;Name=Py17XNL_0700217.1-3UTR1;transcript_id=Py17XNL_0700217.1;gene_name=conserved Plasmodium protein;locus_tag=Py17XNL_0700217
Py17XNL_07	AUGUSTUS	transcription_end_site	855619	855619	.	+	.	ID=Py17XNL_0700217.1-tts1;Parent=Py17XNL_0700217.1;Name=Py17XNL_0700217.1-tts1;transcript_id=Py17XNL_0700217.1;gene_name=conserved Plasmodium protein;locus_tag=Py17XNL_0700217
###
Py17XNL_07	AUGUSTUS	gene	856192	858376	0.27	-	.	ID=Py17XNL_0700218;gene_id=Py17XNL_0700218;gene_name=Py17XNL_0700218;Name=PUF2;best_match=PY17X_0719200.1-p1;query_coverage=99.0;percentage_identity=100.0;locus_tag=Py17XNL_0700218
Py17XNL_07	AUGUSTUS	mRNA	856192	858376	0.27	-	.	ID=Py17XNL_0700218.1;Parent=Py17XNL_0700218;transcript_id=Py17XNL_0700218.1;gene_name=Py17XNL_0700218;Name=PUF2.1;best_match=PY17X_0719200.1-p1;query_coverage=99.0;percentage_identity=100.0;locus_tag=Py17XNL_0700218;protein_id=Py17XNL_0700218.1-p1;product=mRNA-binding protein PUF2
Py17XNL_07	AUGUSTUS	transcription_end_site	856192	856192	.	-	.	ID=Py17XNL_0700218.1-tts1;Parent=Py17XNL_0700218.1;Name=Py17XNL_0700218.1-tts1;transcript_id=Py17XNL_0700218.1;gene_name=PUF2;locus_tag=Py17XNL_0700218
Py17XNL_07	AUGUSTUS	three_prime_UTR	856192	856291	0.54	-	.	ID=Py17XNL_0700218.1-3UTR1;Parent=Py17XNL_0700218.1;Name=Py17XNL_0700218.1-3UTR1;transcript_id=Py17XNL_0700218.1;gene_name=PUF2;locus_tag=Py17XNL_0700218
Py17XNL_07	AUGUSTUS	exon	856192	856332	.	-	.	ID=Py17XNL_0700218.1-exon1;Parent=Py17XNL_0700218.1;Name=Py17XNL_0700218.1-exon1;transcript_id=Py17XNL_0700218.1;gene_name=PUF2;locus_tag=Py17XNL_0700218;protein_id=Py17XNL_0700218.1-p1;product=mRNA-binding protein PUF2
Py17XNL_07	AUGUSTUS	stop_codon	856292	856294	.	-	0	ID=Py17XNL_0700218.1-stop1;Parent=Py17XNL_0700218.1;Name=Py17XNL_0700218.1-stop1;transcript_id=Py17XNL_0700218.1;gene_name=PUF2;locus_tag=Py17XNL_0700218
Py17XNL_07	AUGUSTUS	CDS	856292	856332	1	-	2	ID=Py17XNL_0700218.1-CDS1;Parent=Py17XNL_0700218.1;Name=Py17XNL_0700218.1-p1;transcript_id=Py17XNL_0700218.1;gene_name=PUF2;locus_tag=Py17XNL_0700218;protein_id=Py17XNL_0700218.1-p1;product=mRNA-binding protein PUF2
Py17XNL_07	AUGUSTUS	intron	856333	856513	1	-	.	ID=Py17XNL_0700218.1-intron1;Parent=Py17XNL_0700218.1;Name=Py17XNL_0700218.1-intron1;transcript_id=Py17XNL_0700218.1;gene_name=PUF2;locus_tag=Py17XNL_0700218
Py17XNL_07	AUGUSTUS	CDS	856514	856659	1	-	1	ID=Py17XNL_0700218.1-CDS2;Parent=Py17XNL_0700218.1;Name=Py17XNL_0700218.1-p1;transcript_id=Py17XNL_0700218.1;gene_name=PUF2;locus_tag=Py17XNL_0700218;protein_id=Py17XNL_0700218.1-p1;product=mRNA-binding protein PUF2
Py17XNL_07	AUGUSTUS	exon	856514	856659	.	-	.	ID=Py17XNL_0700218.1-exon2;Parent=Py17XNL_0700218.1;Name=Py17XNL_0700218.1-exon2;transcript_id=Py17XNL_0700218.1;gene_name=PUF2;locus_tag=Py17XNL_0700218;protein_id=Py17XNL_0700218.1-p1;product=mRNA-binding protein PUF2
Py17XNL_07	AUGUSTUS	intron	856660	856760	1	-	.	ID=Py17XNL_0700218.1-intron2;Parent=Py17XNL_0700218.1;Name=Py17XNL_0700218.1-intron2;transcript_id=Py17XNL_0700218.1;gene_name=PUF2;locus_tag=Py17XNL_0700218
Py17XNL_07	AUGUSTUS	CDS	856761	856847	1	-	1	ID=Py17XNL_0700218.1-CDS3;Parent=Py17XNL_0700218.1;Name=Py17XNL_0700218.1-p1;transcript_id=Py17XNL_0700218.1;gene_name=PUF2;locus_tag=Py17XNL_0700218;protein_id=Py17XNL_0700218.1-p1;product=mRNA-binding protein PUF2
Py17XNL_07	AUGUSTUS	exon	856761	856847	.	-	.	ID=Py17XNL_0700218.1-exon3;Parent=Py17XNL_0700218.1;Name=Py17XNL_0700218.1-exon3;transcript_id=Py17XNL_0700218.1;gene_name=PUF2;locus_tag=Py17XNL_0700218;protein_id=Py17XNL_0700218.1-p1;product=mRNA-binding protein PUF2
Py17XNL_07	AUGUSTUS	intron	856848	856981	1	-	.	ID=Py17XNL_0700218.1-intron3;Parent=Py17XNL_0700218.1;Name=Py17XNL_0700218.1-intron3;transcript_id=Py17XNL_0700218.1;gene_name=PUF2;locus_tag=Py17XNL_0700218
Py17XNL_07	AUGUSTUS	CDS	856982	858144	0.96	-	0	ID=Py17XNL_0700218.1-CDS4;Parent=Py17XNL_0700218.1;Name=Py17XNL_0700218.1-p1;transcript_id=Py17XNL_0700218.1;gene_name=PUF2;locus_tag=Py17XNL_0700218;protein_id=Py17XNL_0700218.1-p1;product=mRNA-binding protein PUF2
Py17XNL_07	AUGUSTUS	exon	856982	858376	.	-	.	ID=Py17XNL_0700218.1-exon4;Parent=Py17XNL_0700218.1;Name=Py17XNL_0700218.1-exon4;transcript_id=Py17XNL_0700218.1;gene_name=PUF2;locus_tag=Py17XNL_0700218;protein_id=Py17XNL_0700218.1-p1;product=mRNA-binding protein PUF2
Py17XNL_07	AUGUSTUS	start_codon	858142	858144	.	-	0	ID=Py17XNL_0700218.1-start1;Parent=Py17XNL_0700218.1;Name=Py17XNL_0700218.1-start1;transcript_id=Py17XNL_0700218.1;gene_name=PUF2;locus_tag=Py17XNL_0700218
Py17XNL_07	AUGUSTUS	five_prime_UTR	858145	858376	0.56	-	.	ID=Py17XNL_0700218.1-5UTR1;Parent=Py17XNL_0700218.1;Name=Py17XNL_0700218.1-5UTR1;transcript_id=Py17XNL_0700218.1;gene_name=PUF2;locus_tag=Py17XNL_0700218
Py17XNL_07	AUGUSTUS	transcription_start_site	858376	858376	.	-	.	ID=Py17XNL_0700218.1-tss1;Parent=Py17XNL_0700218.1;Name=Py17XNL_0700218.1-tss1;transcript_id=Py17XNL_0700218.1;gene_name=PUF2;locus_tag=Py17XNL_0700218
###
Py17XNL_07	AUGUSTUS	gene	860577	862698	0.11	+	.	ID=Py17XNL_0700219;gene_id=Py17XNL_0700219;gene_name=Py17XNL_0700219;Name=DHFR-TS;best_match=PY17X_0719300.1-p1;query_coverage=99.0;percentage_identity=100.0;locus_tag=Py17XNL_0700219
Py17XNL_07	AUGUSTUS	mRNA	860577	862698	0.11	+	.	ID=Py17XNL_0700219.1;Parent=Py17XNL_0700219;transcript_id=Py17XNL_0700219.1;gene_name=Py17XNL_0700219;Name=DHFR-TS.1;best_match=PY17X_0719300.1-p1;query_coverage=99.0;percentage_identity=100.0;locus_tag=Py17XNL_0700219;protein_id=Py17XNL_0700219.1-p1;product=bifunctional dihydrofolate reductase-thymidylate synthase, putative
Py17XNL_07	AUGUSTUS	transcription_start_site	860577	860577	.	+	.	ID=Py17XNL_0700219.1-tss1;Parent=Py17XNL_0700219.1;Name=Py17XNL_0700219.1-tss1;transcript_id=Py17XNL_0700219.1;gene_name=DHFR-TS;locus_tag=Py17XNL_0700219
Py17XNL_07	AUGUSTUS	five_prime_UTR	860577	860705	0.5	+	.	ID=Py17XNL_0700219.1-5UTR1;Parent=Py17XNL_0700219.1;Name=Py17XNL_0700219.1-5UTR1;transcript_id=Py17XNL_0700219.1;gene_name=DHFR-TS;locus_tag=Py17XNL_0700219
Py17XNL_07	AUGUSTUS	exon	860577	862698	.	+	.	ID=Py17XNL_0700219.1-exon1;Parent=Py17XNL_0700219.1;Name=Py17XNL_0700219.1-exon1;transcript_id=Py17XNL_0700219.1;gene_name=DHFR-TS;locus_tag=Py17XNL_0700219;protein_id=Py17XNL_0700219.1-p1;product=bifunctional dihydrofolate reductase-thymidylate synthase, putative
Py17XNL_07	AUGUSTUS	start_codon	860706	860708	.	+	0	ID=Py17XNL_0700219.1-start1;Parent=Py17XNL_0700219.1;Name=Py17XNL_0700219.1-start1;transcript_id=Py17XNL_0700219.1;gene_name=DHFR-TS;locus_tag=Py17XNL_0700219
Py17XNL_07	AUGUSTUS	CDS	860706	862472	1	+	0	ID=Py17XNL_0700219.1-CDS1;Parent=Py17XNL_0700219.1;Name=Py17XNL_0700219.1-p1;transcript_id=Py17XNL_0700219.1;gene_name=DHFR-TS;locus_tag=Py17XNL_0700219;protein_id=Py17XNL_0700219.1-p1;product=bifunctional dihydrofolate reductase-thymidylate synthase, putative
Py17XNL_07	AUGUSTUS	stop_codon	862470	862472	.	+	0	ID=Py17XNL_0700219.1-stop1;Parent=Py17XNL_0700219.1;Name=Py17XNL_0700219.1-stop1;transcript_id=Py17XNL_0700219.1;gene_name=DHFR-TS;locus_tag=Py17XNL_0700219
Py17XNL_07	AUGUSTUS	three_prime_UTR	862473	862698	0.26	+	.	ID=Py17XNL_0700219.1-3UTR1;Parent=Py17XNL_0700219.1;Name=Py17XNL_0700219.1-3UTR1;transcript_id=Py17XNL_0700219.1;gene_name=DHFR-TS;locus_tag=Py17XNL_0700219
Py17XNL_07	AUGUSTUS	transcription_end_site	862698	862698	.	+	.	ID=Py17XNL_0700219.1-tts1;Parent=Py17XNL_0700219.1;Name=Py17XNL_0700219.1-tts1;transcript_id=Py17XNL_0700219.1;gene_name=DHFR-TS;locus_tag=Py17XNL_0700219
###
Py17XNL_07	AUGUSTUS	gene	862706	865686	0.16	-	.	ID=Py17XNL_0700220;gene_id=Py17XNL_0700220;gene_name=Py17XNL_0700220;Name=LETM1-like protein;best_match=PY17X_0719400.1-p1;query_coverage=99.0;percentage_identity=100.0;locus_tag=Py17XNL_0700220
Py17XNL_07	AUGUSTUS	mRNA	862706	865686	0.16	-	.	ID=Py17XNL_0700220.1;Parent=Py17XNL_0700220;transcript_id=Py17XNL_0700220.1;gene_name=Py17XNL_0700220;Name=LETM1-like protein.1;best_match=PY17X_0719400.1-p1;query_coverage=99.0;percentage_identity=100.0;locus_tag=Py17XNL_0700220;protein_id=Py17XNL_0700220.1-p1;product=LETM1-like protein, putative
Py17XNL_07	AUGUSTUS	transcription_end_site	862706	862706	.	-	.	ID=Py17XNL_0700220.1-tts1;Parent=Py17XNL_0700220.1;Name=Py17XNL_0700220.1-tts1;transcript_id=Py17XNL_0700220.1;gene_name=LETM1-like protein;locus_tag=Py17XNL_0700220
Py17XNL_07	AUGUSTUS	three_prime_UTR	862706	863230	0.37	-	.	ID=Py17XNL_0700220.1-3UTR1;Parent=Py17XNL_0700220.1;Name=Py17XNL_0700220.1-3UTR1;transcript_id=Py17XNL_0700220.1;gene_name=LETM1-like protein;locus_tag=Py17XNL_0700220
Py17XNL_07	AUGUSTUS	exon	862706	863290	.	-	.	ID=Py17XNL_0700220.1-exon1;Parent=Py17XNL_0700220.1;Name=Py17XNL_0700220.1-exon1;transcript_id=Py17XNL_0700220.1;gene_name=LETM1-like protein;locus_tag=Py17XNL_0700220;protein_id=Py17XNL_0700220.1-p1;product=LETM1-like protein, putative
Py17XNL_07	AUGUSTUS	stop_codon	863231	863233	.	-	0	ID=Py17XNL_0700220.1-stop1;Parent=Py17XNL_0700220.1;Name=Py17XNL_0700220.1-stop1;transcript_id=Py17XNL_0700220.1;gene_name=LETM1-like protein;locus_tag=Py17XNL_0700220
Py17XNL_07	AUGUSTUS	CDS	863231	863290	1	-	0	ID=Py17XNL_0700220.1-CDS1;Parent=Py17XNL_0700220.1;Name=Py17XNL_0700220.1-p1;transcript_id=Py17XNL_0700220.1;gene_name=LETM1-like protein;locus_tag=Py17XNL_0700220;protein_id=Py17XNL_0700220.1-p1;product=LETM1-like protein, putative
Py17XNL_07	AUGUSTUS	intron	863291	863455	1	-	.	ID=Py17XNL_0700220.1-intron1;Parent=Py17XNL_0700220.1;Name=Py17XNL_0700220.1-intron1;transcript_id=Py17XNL_0700220.1;gene_name=LETM1-like protein;locus_tag=Py17XNL_0700220
Py17XNL_07	AUGUSTUS	CDS	863456	863550	1	-	2	ID=Py17XNL_0700220.1-CDS2;Parent=Py17XNL_0700220.1;Name=Py17XNL_0700220.1-p1;transcript_id=Py17XNL_0700220.1;gene_name=LETM1-like protein;locus_tag=Py17XNL_0700220;protein_id=Py17XNL_0700220.1-p1;product=LETM1-like protein, putative
Py17XNL_07	AUGUSTUS	exon	863456	863550	.	-	.	ID=Py17XNL_0700220.1-exon2;Parent=Py17XNL_0700220.1;Name=Py17XNL_0700220.1-exon2;transcript_id=Py17XNL_0700220.1;gene_name=LETM1-like protein;locus_tag=Py17XNL_0700220;protein_id=Py17XNL_0700220.1-p1;product=LETM1-like protein, putative
Py17XNL_07	AUGUSTUS	intron	863551	863677	1	-	.	ID=Py17XNL_0700220.1-intron2;Parent=Py17XNL_0700220.1;Name=Py17XNL_0700220.1-intron2;transcript_id=Py17XNL_0700220.1;gene_name=LETM1-like protein;locus_tag=Py17XNL_0700220
Py17XNL_07	AUGUSTUS	CDS	863678	863733	1	-	1	ID=Py17XNL_0700220.1-CDS3;Parent=Py17XNL_0700220.1;Name=Py17XNL_0700220.1-p1;transcript_id=Py17XNL_0700220.1;gene_name=LETM1-like protein;locus_tag=Py17XNL_0700220;protein_id=Py17XNL_0700220.1-p1;product=LETM1-like protein, putative
Py17XNL_07	AUGUSTUS	exon	863678	863733	.	-	.	ID=Py17XNL_0700220.1-exon3;Parent=Py17XNL_0700220.1;Name=Py17XNL_0700220.1-exon3;transcript_id=Py17XNL_0700220.1;gene_name=LETM1-like protein;locus_tag=Py17XNL_0700220;protein_id=Py17XNL_0700220.1-p1;product=LETM1-like protein, putative
Py17XNL_07	AUGUSTUS	intron	863734	863896	1	-	.	ID=Py17XNL_0700220.1-intron3;Parent=Py17XNL_0700220.1;Name=Py17XNL_0700220.1-intron3;transcript_id=Py17XNL_0700220.1;gene_name=LETM1-like protein;locus_tag=Py17XNL_0700220
Py17XNL_07	AUGUSTUS	CDS	863897	865656	0.97	-	0	ID=Py17XNL_0700220.1-CDS4;Parent=Py17XNL_0700220.1;Name=Py17XNL_0700220.1-p1;transcript_id=Py17XNL_0700220.1;gene_name=LETM1-like protein;locus_tag=Py17XNL_0700220;protein_id=Py17XNL_0700220.1-p1;product=LETM1-like protein, putative
Py17XNL_07	AUGUSTUS	exon	863897	865686	.	-	.	ID=Py17XNL_0700220.1-exon4;Parent=Py17XNL_0700220.1;Name=Py17XNL_0700220.1-exon4;transcript_id=Py17XNL_0700220.1;gene_name=LETM1-like protein;locus_tag=Py17XNL_0700220;protein_id=Py17XNL_0700220.1-p1;product=LETM1-like protein, putative
Py17XNL_07	AUGUSTUS	start_codon	865654	865656	.	-	0	ID=Py17XNL_0700220.1-start1;Parent=Py17XNL_0700220.1;Name=Py17XNL_0700220.1-start1;transcript_id=Py17XNL_0700220.1;gene_name=LETM1-like protein;locus_tag=Py17XNL_0700220
Py17XNL_07	AUGUSTUS	five_prime_UTR	865657	865686	0.44	-	.	ID=Py17XNL_0700220.1-5UTR1;Parent=Py17XNL_0700220.1;Name=Py17XNL_0700220.1-5UTR1;transcript_id=Py17XNL_0700220.1;gene_name=LETM1-like protein;locus_tag=Py17XNL_0700220
Py17XNL_07	AUGUSTUS	transcription_start_site	865686	865686	.	-	.	ID=Py17XNL_0700220.1-tss1;Parent=Py17XNL_0700220.1;Name=Py17XNL_0700220.1-tss1;transcript_id=Py17XNL_0700220.1;gene_name=LETM1-like protein;locus_tag=Py17XNL_0700220
###
Py17XNL_07	AUGUSTUS	gene	867737	882275	0.24	+	.	ID=Py17XNL_0700221;gene_id=Py17XNL_0700221;gene_name=Py17XNL_0700221;Name=conserved Plasmodium protein;best_match=PY17X_0719500.1-p1;query_coverage=99.0;percentage_identity=98.405;locus_tag=Py17XNL_0700221
Py17XNL_07	AUGUSTUS	mRNA	867737	882275	0.24	+	.	ID=Py17XNL_0700221.1;Parent=Py17XNL_0700221;transcript_id=Py17XNL_0700221.1;gene_name=Py17XNL_0700221;Name=conserved Plasmodium protein.1;best_match=PY17X_0719500.1-p1;query_coverage=99.0;percentage_identity=98.405;locus_tag=Py17XNL_0700221;protein_id=Py17XNL_0700221.1-p1;product=conserved Plasmodium protein, unknown function
Py17XNL_07	AUGUSTUS	transcription_start_site	867737	867737	.	+	.	ID=Py17XNL_0700221.1-tss1;Parent=Py17XNL_0700221.1;Name=Py17XNL_0700221.1-tss1;transcript_id=Py17XNL_0700221.1;gene_name=conserved Plasmodium protein;locus_tag=Py17XNL_0700221
Py17XNL_07	AUGUSTUS	five_prime_UTR	867737	867769	0.8	+	.	ID=Py17XNL_0700221.1-5UTR1;Parent=Py17XNL_0700221.1;Name=Py17XNL_0700221.1-5UTR1;transcript_id=Py17XNL_0700221.1;gene_name=conserved Plasmodium protein;locus_tag=Py17XNL_0700221
Py17XNL_07	AUGUSTUS	exon	867737	868484	.	+	.	ID=Py17XNL_0700221.1-exon1;Parent=Py17XNL_0700221.1;Name=Py17XNL_0700221.1-exon1;transcript_id=Py17XNL_0700221.1;gene_name=conserved Plasmodium protein;locus_tag=Py17XNL_0700221;protein_id=Py17XNL_0700221.1-p1;product=conserved Plasmodium protein, unknown function
Py17XNL_07	AUGUSTUS	start_codon	867770	867772	.	+	0	ID=Py17XNL_0700221.1-start1;Parent=Py17XNL_0700221.1;Name=Py17XNL_0700221.1-start1;transcript_id=Py17XNL_0700221.1;gene_name=conserved Plasmodium protein;locus_tag=Py17XNL_0700221
Py17XNL_07	AUGUSTUS	CDS	867770	868484	0.58	+	0	ID=Py17XNL_0700221.1-CDS1;Parent=Py17XNL_0700221.1;Name=Py17XNL_0700221.1-p1;transcript_id=Py17XNL_0700221.1;gene_name=conserved Plasmodium protein;locus_tag=Py17XNL_0700221;protein_id=Py17XNL_0700221.1-p1;product=conserved Plasmodium protein, unknown function
Py17XNL_07	AUGUSTUS	intron	868485	868698	0.58	+	.	ID=Py17XNL_0700221.1-intron1;Parent=Py17XNL_0700221.1;Name=Py17XNL_0700221.1-intron1;transcript_id=Py17XNL_0700221.1;gene_name=conserved Plasmodium protein;locus_tag=Py17XNL_0700221
Py17XNL_07	AUGUSTUS	CDS	868699	872455	0.62	+	2	ID=Py17XNL_0700221.1-CDS2;Parent=Py17XNL_0700221.1;Name=Py17XNL_0700221.1-p1;transcript_id=Py17XNL_0700221.1;gene_name=conserved Plasmodium protein;locus_tag=Py17XNL_0700221;protein_id=Py17XNL_0700221.1-p1;product=conserved Plasmodium protein, unknown function
Py17XNL_07	AUGUSTUS	exon	868699	872455	.	+	.	ID=Py17XNL_0700221.1-exon2;Parent=Py17XNL_0700221.1;Name=Py17XNL_0700221.1-exon2;transcript_id=Py17XNL_0700221.1;gene_name=conserved Plasmodium protein;locus_tag=Py17XNL_0700221;protein_id=Py17XNL_0700221.1-p1;product=conserved Plasmodium protein, unknown function
Py17XNL_07	AUGUSTUS	intron	872456	872630	0.73	+	.	ID=Py17XNL_0700221.1-intron2;Parent=Py17XNL_0700221.1;Name=Py17XNL_0700221.1-intron2;transcript_id=Py17XNL_0700221.1;gene_name=conserved Plasmodium protein;locus_tag=Py17XNL_0700221
Py17XNL_07	AUGUSTUS	CDS	872631	882243	0.88	+	1	ID=Py17XNL_0700221.1-CDS3;Parent=Py17XNL_0700221.1;Name=Py17XNL_0700221.1-p1;transcript_id=Py17XNL_0700221.1;gene_name=conserved Plasmodium protein;locus_tag=Py17XNL_0700221;protein_id=Py17XNL_0700221.1-p1;product=conserved Plasmodium protein, unknown function
Py17XNL_07	AUGUSTUS	exon	872631	882275	.	+	.	ID=Py17XNL_0700221.1-exon3;Parent=Py17XNL_0700221.1;Name=Py17XNL_0700221.1-exon3;transcript_id=Py17XNL_0700221.1;gene_name=conserved Plasmodium protein;locus_tag=Py17XNL_0700221;protein_id=Py17XNL_0700221.1-p1;product=conserved Plasmodium protein, unknown function
Py17XNL_07	AUGUSTUS	stop_codon	882241	882243	.	+	0	ID=Py17XNL_0700221.1-stop1;Parent=Py17XNL_0700221.1;Name=Py17XNL_0700221.1-stop1;transcript_id=Py17XNL_0700221.1;gene_name=conserved Plasmodium protein;locus_tag=Py17XNL_0700221
Py17XNL_07	AUGUSTUS	three_prime_UTR	882244	882275	0.79	+	.	ID=Py17XNL_0700221.1-3UTR1;Parent=Py17XNL_0700221.1;Name=Py17XNL_0700221.1-3UTR1;transcript_id=Py17XNL_0700221.1;gene_name=conserved Plasmodium protein;locus_tag=Py17XNL_0700221
Py17XNL_07	AUGUSTUS	transcription_end_site	882275	882275	.	+	.	ID=Py17XNL_0700221.1-tts1;Parent=Py17XNL_0700221.1;Name=Py17XNL_0700221.1-tts1;transcript_id=Py17XNL_0700221.1;gene_name=conserved Plasmodium protein;locus_tag=Py17XNL_0700221
###
Py17XNL_07	AUGUSTUS	gene	882651	885126	0.25	-	.	ID=Py17XNL_0700222;gene_id=Py17XNL_0700222;gene_name=Py17XNL_0700222;Name=memo-like protein;best_match=PY17X_0719600.1-p1;query_coverage=99.0;percentage_identity=100.0;locus_tag=Py17XNL_0700222
Py17XNL_07	AUGUSTUS	mRNA	882651	885126	0.25	-	.	ID=Py17XNL_0700222.1;Parent=Py17XNL_0700222;transcript_id=Py17XNL_0700222.1;gene_name=Py17XNL_0700222;Name=memo-like protein.1;best_match=PY17X_0719600.1-p1;query_coverage=99.0;percentage_identity=100.0;locus_tag=Py17XNL_0700222;protein_id=Py17XNL_0700222.1-p1;product=memo-like protein
Py17XNL_07	AUGUSTUS	transcription_end_site	882651	882651	.	-	.	ID=Py17XNL_0700222.1-tts1;Parent=Py17XNL_0700222.1;Name=Py17XNL_0700222.1-tts1;transcript_id=Py17XNL_0700222.1;gene_name=memo-like protein;locus_tag=Py17XNL_0700222
Py17XNL_07	AUGUSTUS	three_prime_UTR	882651	882693	0.32	-	.	ID=Py17XNL_0700222.1-3UTR1;Parent=Py17XNL_0700222.1;Name=Py17XNL_0700222.1-3UTR1;transcript_id=Py17XNL_0700222.1;gene_name=memo-like protein;locus_tag=Py17XNL_0700222
Py17XNL_07	AUGUSTUS	exon	882651	882762	.	-	.	ID=Py17XNL_0700222.1-exon1;Parent=Py17XNL_0700222.1;Name=Py17XNL_0700222.1-exon1;transcript_id=Py17XNL_0700222.1;gene_name=memo-like protein;locus_tag=Py17XNL_0700222;protein_id=Py17XNL_0700222.1-p1;product=memo-like protein
Py17XNL_07	AUGUSTUS	stop_codon	882694	882696	.	-	0	ID=Py17XNL_0700222.1-stop1;Parent=Py17XNL_0700222.1;Name=Py17XNL_0700222.1-stop1;transcript_id=Py17XNL_0700222.1;gene_name=memo-like protein;locus_tag=Py17XNL_0700222
Py17XNL_07	AUGUSTUS	CDS	882694	882762	1	-	0	ID=Py17XNL_0700222.1-CDS1;Parent=Py17XNL_0700222.1;Name=Py17XNL_0700222.1-p1;transcript_id=Py17XNL_0700222.1;gene_name=memo-like protein;locus_tag=Py17XNL_0700222;protein_id=Py17XNL_0700222.1-p1;product=memo-like protein
Py17XNL_07	AUGUSTUS	intron	882763	882885	1	-	.	ID=Py17XNL_0700222.1-intron1;Parent=Py17XNL_0700222.1;Name=Py17XNL_0700222.1-intron1;transcript_id=Py17XNL_0700222.1;gene_name=memo-like protein;locus_tag=Py17XNL_0700222
Py17XNL_07	AUGUSTUS	CDS	882886	882939	1	-	0	ID=Py17XNL_0700222.1-CDS2;Parent=Py17XNL_0700222.1;Name=Py17XNL_0700222.1-p1;transcript_id=Py17XNL_0700222.1;gene_name=memo-like protein;locus_tag=Py17XNL_0700222;protein_id=Py17XNL_0700222.1-p1;product=memo-like protein
Py17XNL_07	AUGUSTUS	exon	882886	882939	.	-	.	ID=Py17XNL_0700222.1-exon2;Parent=Py17XNL_0700222.1;Name=Py17XNL_0700222.1-exon2;transcript_id=Py17XNL_0700222.1;gene_name=memo-like protein;locus_tag=Py17XNL_0700222;protein_id=Py17XNL_0700222.1-p1;product=memo-like protein
Py17XNL_07	AUGUSTUS	intron	882940	883029	1	-	.	ID=Py17XNL_0700222.1-intron2;Parent=Py17XNL_0700222.1;Name=Py17XNL_0700222.1-intron2;transcript_id=Py17XNL_0700222.1;gene_name=memo-like protein;locus_tag=Py17XNL_0700222
Py17XNL_07	AUGUSTUS	CDS	883030	883100	1	-	2	ID=Py17XNL_0700222.1-CDS3;Parent=Py17XNL_0700222.1;Name=Py17XNL_0700222.1-p1;transcript_id=Py17XNL_0700222.1;gene_name=memo-like protein;locus_tag=Py17XNL_0700222;protein_id=Py17XNL_0700222.1-p1;product=memo-like protein
Py17XNL_07	AUGUSTUS	exon	883030	883100	.	-	.	ID=Py17XNL_0700222.1-exon3;Parent=Py17XNL_0700222.1;Name=Py17XNL_0700222.1-exon3;transcript_id=Py17XNL_0700222.1;gene_name=memo-like protein;locus_tag=Py17XNL_0700222;protein_id=Py17XNL_0700222.1-p1;product=memo-like protein
Py17XNL_07	AUGUSTUS	intron	883101	883203	1	-	.	ID=Py17XNL_0700222.1-intron3;Parent=Py17XNL_0700222.1;Name=Py17XNL_0700222.1-intron3;transcript_id=Py17XNL_0700222.1;gene_name=memo-like protein;locus_tag=Py17XNL_0700222
Py17XNL_07	AUGUSTUS	CDS	883204	883252	1	-	0	ID=Py17XNL_0700222.1-CDS4;Parent=Py17XNL_0700222.1;Name=Py17XNL_0700222.1-p1;transcript_id=Py17XNL_0700222.1;gene_name=memo-like protein;locus_tag=Py17XNL_0700222;protein_id=Py17XNL_0700222.1-p1;product=memo-like protein
Py17XNL_07	AUGUSTUS	exon	883204	883252	.	-	.	ID=Py17XNL_0700222.1-exon4;Parent=Py17XNL_0700222.1;Name=Py17XNL_0700222.1-exon4;transcript_id=Py17XNL_0700222.1;gene_name=memo-like protein;locus_tag=Py17XNL_0700222;protein_id=Py17XNL_0700222.1-p1;product=memo-like protein
Py17XNL_07	AUGUSTUS	intron	883253	883390	1	-	.	ID=Py17XNL_0700222.1-intron4;Parent=Py17XNL_0700222.1;Name=Py17XNL_0700222.1-intron4;transcript_id=Py17XNL_0700222.1;gene_name=memo-like protein;locus_tag=Py17XNL_0700222
Py17XNL_07	AUGUSTUS	CDS	883391	883451	0.98	-	1	ID=Py17XNL_0700222.1-CDS5;Parent=Py17XNL_0700222.1;Name=Py17XNL_0700222.1-p1;transcript_id=Py17XNL_0700222.1;gene_name=memo-like protein;locus_tag=Py17XNL_0700222;protein_id=Py17XNL_0700222.1-p1;product=memo-like protein
Py17XNL_07	AUGUSTUS	exon	883391	883451	.	-	.	ID=Py17XNL_0700222.1-exon5;Parent=Py17XNL_0700222.1;Name=Py17XNL_0700222.1-exon5;transcript_id=Py17XNL_0700222.1;gene_name=memo-like protein;locus_tag=Py17XNL_0700222;protein_id=Py17XNL_0700222.1-p1;product=memo-like protein
Py17XNL_07	AUGUSTUS	intron	883452	883552	0.98	-	.	ID=Py17XNL_0700222.1-intron5;Parent=Py17XNL_0700222.1;Name=Py17XNL_0700222.1-intron5;transcript_id=Py17XNL_0700222.1;gene_name=memo-like protein;locus_tag=Py17XNL_0700222
Py17XNL_07	AUGUSTUS	CDS	883553	883631	1	-	2	ID=Py17XNL_0700222.1-CDS6;Parent=Py17XNL_0700222.1;Name=Py17XNL_0700222.1-p1;transcript_id=Py17XNL_0700222.1;gene_name=memo-like protein;locus_tag=Py17XNL_0700222;protein_id=Py17XNL_0700222.1-p1;product=memo-like protein
Py17XNL_07	AUGUSTUS	exon	883553	883631	.	-	.	ID=Py17XNL_0700222.1-exon6;Parent=Py17XNL_0700222.1;Name=Py17XNL_0700222.1-exon6;transcript_id=Py17XNL_0700222.1;gene_name=memo-like protein;locus_tag=Py17XNL_0700222;protein_id=Py17XNL_0700222.1-p1;product=memo-like protein
Py17XNL_07	AUGUSTUS	intron	883632	883728	1	-	.	ID=Py17XNL_0700222.1-intron6;Parent=Py17XNL_0700222.1;Name=Py17XNL_0700222.1-intron6;transcript_id=Py17XNL_0700222.1;gene_name=memo-like protein;locus_tag=Py17XNL_0700222
Py17XNL_07	AUGUSTUS	CDS	883729	883799	1	-	1	ID=Py17XNL_0700222.1-CDS7;Parent=Py17XNL_0700222.1;Name=Py17XNL_0700222.1-p1;transcript_id=Py17XNL_0700222.1;gene_name=memo-like protein;locus_tag=Py17XNL_0700222;protein_id=Py17XNL_0700222.1-p1;product=memo-like protein
Py17XNL_07	AUGUSTUS	exon	883729	883799	.	-	.	ID=Py17XNL_0700222.1-exon7;Parent=Py17XNL_0700222.1;Name=Py17XNL_0700222.1-exon7;transcript_id=Py17XNL_0700222.1;gene_name=memo-like protein;locus_tag=Py17XNL_0700222;protein_id=Py17XNL_0700222.1-p1;product=memo-like protein
Py17XNL_07	AUGUSTUS	intron	883800	883949	1	-	.	ID=Py17XNL_0700222.1-intron7;Parent=Py17XNL_0700222.1;Name=Py17XNL_0700222.1-intron7;transcript_id=Py17XNL_0700222.1;gene_name=memo-like protein;locus_tag=Py17XNL_0700222
Py17XNL_07	AUGUSTUS	CDS	883950	884070	1	-	2	ID=Py17XNL_0700222.1-CDS8;Parent=Py17XNL_0700222.1;Name=Py17XNL_0700222.1-p1;transcript_id=Py17XNL_0700222.1;gene_name=memo-like protein;locus_tag=Py17XNL_0700222;protein_id=Py17XNL_0700222.1-p1;product=memo-like protein
Py17XNL_07	AUGUSTUS	exon	883950	884070	.	-	.	ID=Py17XNL_0700222.1-exon8;Parent=Py17XNL_0700222.1;Name=Py17XNL_0700222.1-exon8;transcript_id=Py17XNL_0700222.1;gene_name=memo-like protein;locus_tag=Py17XNL_0700222;protein_id=Py17XNL_0700222.1-p1;product=memo-like protein
Py17XNL_07	AUGUSTUS	intron	884071	884206	1	-	.	ID=Py17XNL_0700222.1-intron8;Parent=Py17XNL_0700222.1;Name=Py17XNL_0700222.1-intron8;transcript_id=Py17XNL_0700222.1;gene_name=memo-like protein;locus_tag=Py17XNL_0700222
Py17XNL_07	AUGUSTUS	CDS	884207	884319	1	-	1	ID=Py17XNL_0700222.1-CDS9;Parent=Py17XNL_0700222.1;Name=Py17XNL_0700222.1-p1;transcript_id=Py17XNL_0700222.1;gene_name=memo-like protein;locus_tag=Py17XNL_0700222;protein_id=Py17XNL_0700222.1-p1;product=memo-like protein
Py17XNL_07	AUGUSTUS	exon	884207	884319	.	-	.	ID=Py17XNL_0700222.1-exon9;Parent=Py17XNL_0700222.1;Name=Py17XNL_0700222.1-exon9;transcript_id=Py17XNL_0700222.1;gene_name=memo-like protein;locus_tag=Py17XNL_0700222;protein_id=Py17XNL_0700222.1-p1;product=memo-like protein
Py17XNL_07	AUGUSTUS	intron	884320	884516	1	-	.	ID=Py17XNL_0700222.1-intron9;Parent=Py17XNL_0700222.1;Name=Py17XNL_0700222.1-intron9;transcript_id=Py17XNL_0700222.1;gene_name=memo-like protein;locus_tag=Py17XNL_0700222
Py17XNL_07	AUGUSTUS	CDS	884517	884585	0.89	-	1	ID=Py17XNL_0700222.1-CDS10;Parent=Py17XNL_0700222.1;Name=Py17XNL_0700222.1-p1;transcript_id=Py17XNL_0700222.1;gene_name=memo-like protein;locus_tag=Py17XNL_0700222;protein_id=Py17XNL_0700222.1-p1;product=memo-like protein
Py17XNL_07	AUGUSTUS	exon	884517	884585	.	-	.	ID=Py17XNL_0700222.1-exon10;Parent=Py17XNL_0700222.1;Name=Py17XNL_0700222.1-exon10;transcript_id=Py17XNL_0700222.1;gene_name=memo-like protein;locus_tag=Py17XNL_0700222;protein_id=Py17XNL_0700222.1-p1;product=memo-like protein
Py17XNL_07	AUGUSTUS	intron	884586	884689	0.89	-	.	ID=Py17XNL_0700222.1-intron10;Parent=Py17XNL_0700222.1;Name=Py17XNL_0700222.1-intron10;transcript_id=Py17XNL_0700222.1;gene_name=memo-like protein;locus_tag=Py17XNL_0700222
Py17XNL_07	AUGUSTUS	CDS	884690	884771	1	-	2	ID=Py17XNL_0700222.1-CDS11;Parent=Py17XNL_0700222.1;Name=Py17XNL_0700222.1-p1;transcript_id=Py17XNL_0700222.1;gene_name=memo-like protein;locus_tag=Py17XNL_0700222;protein_id=Py17XNL_0700222.1-p1;product=memo-like protein
Py17XNL_07	AUGUSTUS	exon	884690	884771	.	-	.	ID=Py17XNL_0700222.1-exon11;Parent=Py17XNL_0700222.1;Name=Py17XNL_0700222.1-exon11;transcript_id=Py17XNL_0700222.1;gene_name=memo-like protein;locus_tag=Py17XNL_0700222;protein_id=Py17XNL_0700222.1-p1;product=memo-like protein
Py17XNL_07	AUGUSTUS	intron	884772	884913	1	-	.	ID=Py17XNL_0700222.1-intron11;Parent=Py17XNL_0700222.1;Name=Py17XNL_0700222.1-intron11;transcript_id=Py17XNL_0700222.1;gene_name=memo-like protein;locus_tag=Py17XNL_0700222
Py17XNL_07	AUGUSTUS	CDS	884914	884965	1	-	0	ID=Py17XNL_0700222.1-CDS12;Parent=Py17XNL_0700222.1;Name=Py17XNL_0700222.1-p1;transcript_id=Py17XNL_0700222.1;gene_name=memo-like protein;locus_tag=Py17XNL_0700222;protein_id=Py17XNL_0700222.1-p1;product=memo-like protein
Py17XNL_07	AUGUSTUS	exon	884914	885126	.	-	.	ID=Py17XNL_0700222.1-exon12;Parent=Py17XNL_0700222.1;Name=Py17XNL_0700222.1-exon12;transcript_id=Py17XNL_0700222.1;gene_name=memo-like protein;locus_tag=Py17XNL_0700222;protein_id=Py17XNL_0700222.1-p1;product=memo-like protein
Py17XNL_07	AUGUSTUS	start_codon	884963	884965	.	-	0	ID=Py17XNL_0700222.1-start1;Parent=Py17XNL_0700222.1;Name=Py17XNL_0700222.1-start1;transcript_id=Py17XNL_0700222.1;gene_name=memo-like protein;locus_tag=Py17XNL_0700222
Py17XNL_07	AUGUSTUS	five_prime_UTR	884966	885126	0.88	-	.	ID=Py17XNL_0700222.1-5UTR1;Parent=Py17XNL_0700222.1;Name=Py17XNL_0700222.1-5UTR1;transcript_id=Py17XNL_0700222.1;gene_name=memo-like protein;locus_tag=Py17XNL_0700222
Py17XNL_07	AUGUSTUS	transcription_start_site	885126	885126	.	-	.	ID=Py17XNL_0700222.1-tss1;Parent=Py17XNL_0700222.1;Name=Py17XNL_0700222.1-tss1;transcript_id=Py17XNL_0700222.1;gene_name=memo-like protein;locus_tag=Py17XNL_0700222
###
Py17XNL_07	AUGUSTUS	gene	885854	889176	0.3	-	.	ID=Py17XNL_0700223;gene_id=Py17XNL_0700223;gene_name=Py17XNL_0700223;Name=conserved Plasmodium protein;best_match=PY17X_0719700.1-p1;query_coverage=99.0;percentage_identity=100.0;locus_tag=Py17XNL_0700223
Py17XNL_07	AUGUSTUS	mRNA	885854	889176	0.3	-	.	ID=Py17XNL_0700223.1;Parent=Py17XNL_0700223;transcript_id=Py17XNL_0700223.1;gene_name=Py17XNL_0700223;Name=conserved Plasmodium protein.1;best_match=PY17X_0719700.1-p1;query_coverage=99.0;percentage_identity=100.0;locus_tag=Py17XNL_0700223;protein_id=Py17XNL_0700223.1-p1;product=conserved Plasmodium protein, unknown function
Py17XNL_07	AUGUSTUS	transcription_end_site	885854	885854	.	-	.	ID=Py17XNL_0700223.1-tts1;Parent=Py17XNL_0700223.1;Name=Py17XNL_0700223.1-tts1;transcript_id=Py17XNL_0700223.1;gene_name=conserved Plasmodium protein;locus_tag=Py17XNL_0700223
Py17XNL_07	AUGUSTUS	three_prime_UTR	885854	885934	0.34	-	.	ID=Py17XNL_0700223.1-3UTR1;Parent=Py17XNL_0700223.1;Name=Py17XNL_0700223.1-3UTR1;transcript_id=Py17XNL_0700223.1;gene_name=conserved Plasmodium protein;locus_tag=Py17XNL_0700223
Py17XNL_07	AUGUSTUS	exon	885854	887849	.	-	.	ID=Py17XNL_0700223.1-exon1;Parent=Py17XNL_0700223.1;Name=Py17XNL_0700223.1-exon1;transcript_id=Py17XNL_0700223.1;gene_name=conserved Plasmodium protein;locus_tag=Py17XNL_0700223;protein_id=Py17XNL_0700223.1-p1;product=conserved Plasmodium protein, unknown function
Py17XNL_07	AUGUSTUS	stop_codon	885935	885937	.	-	0	ID=Py17XNL_0700223.1-stop1;Parent=Py17XNL_0700223.1;Name=Py17XNL_0700223.1-stop1;transcript_id=Py17XNL_0700223.1;gene_name=conserved Plasmodium protein;locus_tag=Py17XNL_0700223
Py17XNL_07	AUGUSTUS	CDS	885935	887849	0.99	-	1	ID=Py17XNL_0700223.1-CDS1;Parent=Py17XNL_0700223.1;Name=Py17XNL_0700223.1-p1;transcript_id=Py17XNL_0700223.1;gene_name=conserved Plasmodium protein;locus_tag=Py17XNL_0700223;protein_id=Py17XNL_0700223.1-p1;product=conserved Plasmodium protein, unknown function
Py17XNL_07	AUGUSTUS	intron	887850	888016	1	-	.	ID=Py17XNL_0700223.1-intron1;Parent=Py17XNL_0700223.1;Name=Py17XNL_0700223.1-intron1;transcript_id=Py17XNL_0700223.1;gene_name=conserved Plasmodium protein;locus_tag=Py17XNL_0700223
Py17XNL_07	AUGUSTUS	CDS	888017	888492	1	-	0	ID=Py17XNL_0700223.1-CDS2;Parent=Py17XNL_0700223.1;Name=Py17XNL_0700223.1-p1;transcript_id=Py17XNL_0700223.1;gene_name=conserved Plasmodium protein;locus_tag=Py17XNL_0700223;protein_id=Py17XNL_0700223.1-p1;product=conserved Plasmodium protein, unknown function
Py17XNL_07	AUGUSTUS	exon	888017	888492	.	-	.	ID=Py17XNL_0700223.1-exon2;Parent=Py17XNL_0700223.1;Name=Py17XNL_0700223.1-exon2;transcript_id=Py17XNL_0700223.1;gene_name=conserved Plasmodium protein;locus_tag=Py17XNL_0700223;protein_id=Py17XNL_0700223.1-p1;product=conserved Plasmodium protein, unknown function
Py17XNL_07	AUGUSTUS	intron	888493	888619	1	-	.	ID=Py17XNL_0700223.1-intron2;Parent=Py17XNL_0700223.1;Name=Py17XNL_0700223.1-intron2;transcript_id=Py17XNL_0700223.1;gene_name=conserved Plasmodium protein;locus_tag=Py17XNL_0700223
Py17XNL_07	AUGUSTUS	CDS	888620	888732	1	-	2	ID=Py17XNL_0700223.1-CDS3;Parent=Py17XNL_0700223.1;Name=Py17XNL_0700223.1-p1;transcript_id=Py17XNL_0700223.1;gene_name=conserved Plasmodium protein;locus_tag=Py17XNL_0700223;protein_id=Py17XNL_0700223.1-p1;product=conserved Plasmodium protein, unknown function
Py17XNL_07	AUGUSTUS	exon	888620	888732	.	-	.	ID=Py17XNL_0700223.1-exon3;Parent=Py17XNL_0700223.1;Name=Py17XNL_0700223.1-exon3;transcript_id=Py17XNL_0700223.1;gene_name=conserved Plasmodium protein;locus_tag=Py17XNL_0700223;protein_id=Py17XNL_0700223.1-p1;product=conserved Plasmodium protein, unknown function
Py17XNL_07	AUGUSTUS	intron	888733	889030	1	-	.	ID=Py17XNL_0700223.1-intron3;Parent=Py17XNL_0700223.1;Name=Py17XNL_0700223.1-intron3;transcript_id=Py17XNL_0700223.1;gene_name=conserved Plasmodium protein;locus_tag=Py17XNL_0700223
Py17XNL_07	AUGUSTUS	CDS	889031	889106	1	-	0	ID=Py17XNL_0700223.1-CDS4;Parent=Py17XNL_0700223.1;Name=Py17XNL_0700223.1-p1;transcript_id=Py17XNL_0700223.1;gene_name=conserved Plasmodium protein;locus_tag=Py17XNL_0700223;protein_id=Py17XNL_0700223.1-p1;product=conserved Plasmodium protein, unknown function
Py17XNL_07	AUGUSTUS	exon	889031	889176	.	-	.	ID=Py17XNL_0700223.1-exon4;Parent=Py17XNL_0700223.1;Name=Py17XNL_0700223.1-exon4;transcript_id=Py17XNL_0700223.1;gene_name=conserved Plasmodium protein;locus_tag=Py17XNL_0700223;protein_id=Py17XNL_0700223.1-p1;product=conserved Plasmodium protein, unknown function
Py17XNL_07	AUGUSTUS	start_codon	889104	889106	.	-	0	ID=Py17XNL_0700223.1-start1;Parent=Py17XNL_0700223.1;Name=Py17XNL_0700223.1-start1;transcript_id=Py17XNL_0700223.1;gene_name=conserved Plasmodium protein;locus_tag=Py17XNL_0700223
Py17XNL_07	AUGUSTUS	five_prime_UTR	889107	889176	0.89	-	.	ID=Py17XNL_0700223.1-5UTR1;Parent=Py17XNL_0700223.1;Name=Py17XNL_0700223.1-5UTR1;transcript_id=Py17XNL_0700223.1;gene_name=conserved Plasmodium protein;locus_tag=Py17XNL_0700223
Py17XNL_07	AUGUSTUS	transcription_start_site	889176	889176	.	-	.	ID=Py17XNL_0700223.1-tss1;Parent=Py17XNL_0700223.1;Name=Py17XNL_0700223.1-tss1;transcript_id=Py17XNL_0700223.1;gene_name=conserved Plasmodium protein;locus_tag=Py17XNL_0700223
###
Py17XNL_07	AUGUSTUS	gene	890127	892246	0.14	+	.	ID=Py17XNL_0700224;gene_id=Py17XNL_0700224;gene_name=Py17XNL_0700224;Name=conserved Plasmodium protein;best_match=PY17X_0719800.1-p1;query_coverage=99.0;percentage_identity=100.0;locus_tag=Py17XNL_0700224
Py17XNL_07	AUGUSTUS	mRNA	890127	892246	0.14	+	.	ID=Py17XNL_0700224.1;Parent=Py17XNL_0700224;transcript_id=Py17XNL_0700224.1;gene_name=Py17XNL_0700224;Name=conserved Plasmodium protein.1;best_match=PY17X_0719800.1-p1;query_coverage=99.0;percentage_identity=100.0;locus_tag=Py17XNL_0700224;protein_id=Py17XNL_0700224.1-p1;product=conserved Plasmodium protein, unknown function
Py17XNL_07	AUGUSTUS	transcription_start_site	890127	890127	.	+	.	ID=Py17XNL_0700224.1-tss1;Parent=Py17XNL_0700224.1;Name=Py17XNL_0700224.1-tss1;transcript_id=Py17XNL_0700224.1;gene_name=conserved Plasmodium protein;locus_tag=Py17XNL_0700224
Py17XNL_07	AUGUSTUS	five_prime_UTR	890127	890217	0.53	+	.	ID=Py17XNL_0700224.1-5UTR1;Parent=Py17XNL_0700224.1;Name=Py17XNL_0700224.1-5UTR1;transcript_id=Py17XNL_0700224.1;gene_name=conserved Plasmodium protein;locus_tag=Py17XNL_0700224
Py17XNL_07	AUGUSTUS	exon	890127	890217	.	+	.	ID=Py17XNL_0700224.1-exon1;Parent=Py17XNL_0700224.1;Name=Py17XNL_0700224.1-exon1;transcript_id=Py17XNL_0700224.1;gene_name=conserved Plasmodium protein;locus_tag=Py17XNL_0700224;protein_id=Py17XNL_0700224.1-p1;product=conserved Plasmodium protein, unknown function
Py17XNL_07	AUGUSTUS	five_prime_UTR	890336	890477	0.44	+	.	ID=Py17XNL_0700224.1-5UTR2;Parent=Py17XNL_0700224.1;Name=Py17XNL_0700224.1-5UTR2;transcript_id=Py17XNL_0700224.1;gene_name=conserved Plasmodium protein;locus_tag=Py17XNL_0700224
Py17XNL_07	AUGUSTUS	exon	890336	890477	.	+	.	ID=Py17XNL_0700224.1-exon2;Parent=Py17XNL_0700224.1;Name=Py17XNL_0700224.1-exon2;transcript_id=Py17XNL_0700224.1;gene_name=conserved Plasmodium protein;locus_tag=Py17XNL_0700224;protein_id=Py17XNL_0700224.1-p1;product=conserved Plasmodium protein, unknown function
Py17XNL_07	AUGUSTUS	five_prime_UTR	890639	890722	0.44	+	.	ID=Py17XNL_0700224.1-5UTR3;Parent=Py17XNL_0700224.1;Name=Py17XNL_0700224.1-5UTR3;transcript_id=Py17XNL_0700224.1;gene_name=conserved Plasmodium protein;locus_tag=Py17XNL_0700224
Py17XNL_07	AUGUSTUS	exon	890639	890722	.	+	.	ID=Py17XNL_0700224.1-exon3;Parent=Py17XNL_0700224.1;Name=Py17XNL_0700224.1-exon3;transcript_id=Py17XNL_0700224.1;gene_name=conserved Plasmodium protein;locus_tag=Py17XNL_0700224;protein_id=Py17XNL_0700224.1-p1;product=conserved Plasmodium protein, unknown function
Py17XNL_07	AUGUSTUS	five_prime_UTR	890831	890908	0.44	+	.	ID=Py17XNL_0700224.1-5UTR4;Parent=Py17XNL_0700224.1;Name=Py17XNL_0700224.1-5UTR4;transcript_id=Py17XNL_0700224.1;gene_name=conserved Plasmodium protein;locus_tag=Py17XNL_0700224
Py17XNL_07	AUGUSTUS	exon	890831	890936	.	+	.	ID=Py17XNL_0700224.1-exon4;Parent=Py17XNL_0700224.1;Name=Py17XNL_0700224.1-exon4;transcript_id=Py17XNL_0700224.1;gene_name=conserved Plasmodium protein;locus_tag=Py17XNL_0700224;protein_id=Py17XNL_0700224.1-p1;product=conserved Plasmodium protein, unknown function
Py17XNL_07	AUGUSTUS	start_codon	890909	890911	.	+	0	ID=Py17XNL_0700224.1-start1;Parent=Py17XNL_0700224.1;Name=Py17XNL_0700224.1-start1;transcript_id=Py17XNL_0700224.1;gene_name=conserved Plasmodium protein;locus_tag=Py17XNL_0700224
Py17XNL_07	AUGUSTUS	CDS	890909	890936	0.44	+	0	ID=Py17XNL_0700224.1-CDS1;Parent=Py17XNL_0700224.1;Name=Py17XNL_0700224.1-p1;transcript_id=Py17XNL_0700224.1;gene_name=conserved Plasmodium protein;locus_tag=Py17XNL_0700224;protein_id=Py17XNL_0700224.1-p1;product=conserved Plasmodium protein, unknown function
Py17XNL_07	AUGUSTUS	intron	890937	891061	1	+	.	ID=Py17XNL_0700224.1-intron1;Parent=Py17XNL_0700224.1;Name=Py17XNL_0700224.1-intron1;transcript_id=Py17XNL_0700224.1;gene_name=conserved Plasmodium protein;locus_tag=Py17XNL_0700224
Py17XNL_07	AUGUSTUS	CDS	891062	891108	1	+	2	ID=Py17XNL_0700224.1-CDS2;Parent=Py17XNL_0700224.1;Name=Py17XNL_0700224.1-p1;transcript_id=Py17XNL_0700224.1;gene_name=conserved Plasmodium protein;locus_tag=Py17XNL_0700224;protein_id=Py17XNL_0700224.1-p1;product=conserved Plasmodium protein, unknown function
Py17XNL_07	AUGUSTUS	exon	891062	891108	.	+	.	ID=Py17XNL_0700224.1-exon5;Parent=Py17XNL_0700224.1;Name=Py17XNL_0700224.1-exon5;transcript_id=Py17XNL_0700224.1;gene_name=conserved Plasmodium protein;locus_tag=Py17XNL_0700224;protein_id=Py17XNL_0700224.1-p1;product=conserved Plasmodium protein, unknown function
Py17XNL_07	AUGUSTUS	intron	891109	891280	1	+	.	ID=Py17XNL_0700224.1-intron2;Parent=Py17XNL_0700224.1;Name=Py17XNL_0700224.1-intron2;transcript_id=Py17XNL_0700224.1;gene_name=conserved Plasmodium protein;locus_tag=Py17XNL_0700224
Py17XNL_07	AUGUSTUS	CDS	891281	892207	0.94	+	0	ID=Py17XNL_0700224.1-CDS3;Parent=Py17XNL_0700224.1;Name=Py17XNL_0700224.1-p1;transcript_id=Py17XNL_0700224.1;gene_name=conserved Plasmodium protein;locus_tag=Py17XNL_0700224;protein_id=Py17XNL_0700224.1-p1;product=conserved Plasmodium protein, unknown function
Py17XNL_07	AUGUSTUS	exon	891281	892246	.	+	.	ID=Py17XNL_0700224.1-exon6;Parent=Py17XNL_0700224.1;Name=Py17XNL_0700224.1-exon6;transcript_id=Py17XNL_0700224.1;gene_name=conserved Plasmodium protein;locus_tag=Py17XNL_0700224;protein_id=Py17XNL_0700224.1-p1;product=conserved Plasmodium protein, unknown function
Py17XNL_07	AUGUSTUS	stop_codon	892205	892207	.	+	0	ID=Py17XNL_0700224.1-stop1;Parent=Py17XNL_0700224.1;Name=Py17XNL_0700224.1-stop1;transcript_id=Py17XNL_0700224.1;gene_name=conserved Plasmodium protein;locus_tag=Py17XNL_0700224
Py17XNL_07	AUGUSTUS	three_prime_UTR	892208	892246	0.42	+	.	ID=Py17XNL_0700224.1-3UTR1;Parent=Py17XNL_0700224.1;Name=Py17XNL_0700224.1-3UTR1;transcript_id=Py17XNL_0700224.1;gene_name=conserved Plasmodium protein;locus_tag=Py17XNL_0700224
Py17XNL_07	AUGUSTUS	transcription_end_site	892246	892246	.	+	.	ID=Py17XNL_0700224.1-tts1;Parent=Py17XNL_0700224.1;Name=Py17XNL_0700224.1-tts1;transcript_id=Py17XNL_0700224.1;gene_name=conserved Plasmodium protein;locus_tag=Py17XNL_0700224
###
Py17XNL_07	AUGUSTUS	gene	892779	894756	0.24	-	.	ID=Py17XNL_0700225;gene_id=Py17XNL_0700225;gene_name=Py17XNL_0700225;Name=CRK1;best_match=PY17X_0719900.1-p1;query_coverage=99.0;percentage_identity=100.0;locus_tag=Py17XNL_0700225
Py17XNL_07	AUGUSTUS	mRNA	892779	894756	0.24	-	.	ID=Py17XNL_0700225.1;Parent=Py17XNL_0700225;transcript_id=Py17XNL_0700225.1;gene_name=Py17XNL_0700225;Name=CRK1.1;best_match=PY17X_0719900.1-p1;query_coverage=99.0;percentage_identity=100.0;locus_tag=Py17XNL_0700225;protein_id=Py17XNL_0700225.1-p1;product=cdc2-related protein kinase 1
Py17XNL_07	AUGUSTUS	transcription_end_site	892779	892779	.	-	.	ID=Py17XNL_0700225.1-tts1;Parent=Py17XNL_0700225.1;Name=Py17XNL_0700225.1-tts1;transcript_id=Py17XNL_0700225.1;gene_name=CRK1;locus_tag=Py17XNL_0700225
Py17XNL_07	AUGUSTUS	three_prime_UTR	892779	892802	0.3	-	.	ID=Py17XNL_0700225.1-3UTR1;Parent=Py17XNL_0700225.1;Name=Py17XNL_0700225.1-3UTR1;transcript_id=Py17XNL_0700225.1;gene_name=CRK1;locus_tag=Py17XNL_0700225
Py17XNL_07	AUGUSTUS	exon	892779	894756	.	-	.	ID=Py17XNL_0700225.1-exon1;Parent=Py17XNL_0700225.1;Name=Py17XNL_0700225.1-exon1;transcript_id=Py17XNL_0700225.1;gene_name=CRK1;locus_tag=Py17XNL_0700225;protein_id=Py17XNL_0700225.1-p1;product=cdc2-related protein kinase 1
Py17XNL_07	AUGUSTUS	stop_codon	892803	892805	.	-	0	ID=Py17XNL_0700225.1-stop1;Parent=Py17XNL_0700225.1;Name=Py17XNL_0700225.1-stop1;transcript_id=Py17XNL_0700225.1;gene_name=CRK1;locus_tag=Py17XNL_0700225
Py17XNL_07	AUGUSTUS	CDS	892803	894515	1	-	0	ID=Py17XNL_0700225.1-CDS1;Parent=Py17XNL_0700225.1;Name=Py17XNL_0700225.1-p1;transcript_id=Py17XNL_0700225.1;gene_name=CRK1;locus_tag=Py17XNL_0700225;protein_id=Py17XNL_0700225.1-p1;product=cdc2-related protein kinase 1
Py17XNL_07	AUGUSTUS	start_codon	894513	894515	.	-	0	ID=Py17XNL_0700225.1-start1;Parent=Py17XNL_0700225.1;Name=Py17XNL_0700225.1-start1;transcript_id=Py17XNL_0700225.1;gene_name=CRK1;locus_tag=Py17XNL_0700225
Py17XNL_07	AUGUSTUS	five_prime_UTR	894516	894756	0.64	-	.	ID=Py17XNL_0700225.1-5UTR1;Parent=Py17XNL_0700225.1;Name=Py17XNL_0700225.1-5UTR1;transcript_id=Py17XNL_0700225.1;gene_name=CRK1;locus_tag=Py17XNL_0700225
Py17XNL_07	AUGUSTUS	transcription_start_site	894756	894756	.	-	.	ID=Py17XNL_0700225.1-tss1;Parent=Py17XNL_0700225.1;Name=Py17XNL_0700225.1-tss1;transcript_id=Py17XNL_0700225.1;gene_name=CRK1;locus_tag=Py17XNL_0700225
###
Py17XNL_07	AUGUSTUS	gene	896397	898736	0.29	+	.	ID=Py17XNL_0700226;gene_id=Py17XNL_0700226;gene_name=Py17XNL_0700226;Name=conserved Plasmodium protein;best_match=PY17X_0720000.1-p1;query_coverage=99.0;percentage_identity=100.0;locus_tag=Py17XNL_0700226
Py17XNL_07	AUGUSTUS	mRNA	896397	898736	0.29	+	.	ID=Py17XNL_0700226.1;Parent=Py17XNL_0700226;transcript_id=Py17XNL_0700226.1;gene_name=Py17XNL_0700226;Name=conserved Plasmodium protein.1;best_match=PY17X_0720000.1-p1;query_coverage=99.0;percentage_identity=100.0;locus_tag=Py17XNL_0700226;protein_id=Py17XNL_0700226.1-p1;product=conserved Plasmodium protein, unknown function
Py17XNL_07	AUGUSTUS	transcription_start_site	896397	896397	.	+	.	ID=Py17XNL_0700226.1-tss1;Parent=Py17XNL_0700226.1;Name=Py17XNL_0700226.1-tss1;transcript_id=Py17XNL_0700226.1;gene_name=conserved Plasmodium protein;locus_tag=Py17XNL_0700226
Py17XNL_07	AUGUSTUS	five_prime_UTR	896397	896453	0.58	+	.	ID=Py17XNL_0700226.1-5UTR1;Parent=Py17XNL_0700226.1;Name=Py17XNL_0700226.1-5UTR1;transcript_id=Py17XNL_0700226.1;gene_name=conserved Plasmodium protein;locus_tag=Py17XNL_0700226
Py17XNL_07	AUGUSTUS	exon	896397	898736	.	+	.	ID=Py17XNL_0700226.1-exon1;Parent=Py17XNL_0700226.1;Name=Py17XNL_0700226.1-exon1;transcript_id=Py17XNL_0700226.1;gene_name=conserved Plasmodium protein;locus_tag=Py17XNL_0700226;protein_id=Py17XNL_0700226.1-p1;product=conserved Plasmodium protein, unknown function
Py17XNL_07	AUGUSTUS	start_codon	896454	896456	.	+	0	ID=Py17XNL_0700226.1-start1;Parent=Py17XNL_0700226.1;Name=Py17XNL_0700226.1-start1;transcript_id=Py17XNL_0700226.1;gene_name=conserved Plasmodium protein;locus_tag=Py17XNL_0700226
Py17XNL_07	AUGUSTUS	CDS	896454	898694	0.76	+	0	ID=Py17XNL_0700226.1-CDS1;Parent=Py17XNL_0700226.1;Name=Py17XNL_0700226.1-p1;transcript_id=Py17XNL_0700226.1;gene_name=conserved Plasmodium protein;locus_tag=Py17XNL_0700226;protein_id=Py17XNL_0700226.1-p1;product=conserved Plasmodium protein, unknown function
Py17XNL_07	AUGUSTUS	stop_codon	898692	898694	.	+	0	ID=Py17XNL_0700226.1-stop1;Parent=Py17XNL_0700226.1;Name=Py17XNL_0700226.1-stop1;transcript_id=Py17XNL_0700226.1;gene_name=conserved Plasmodium protein;locus_tag=Py17XNL_0700226
Py17XNL_07	AUGUSTUS	three_prime_UTR	898695	898736	0.53	+	.	ID=Py17XNL_0700226.1-3UTR1;Parent=Py17XNL_0700226.1;Name=Py17XNL_0700226.1-3UTR1;transcript_id=Py17XNL_0700226.1;gene_name=conserved Plasmodium protein;locus_tag=Py17XNL_0700226
Py17XNL_07	AUGUSTUS	transcription_end_site	898736	898736	.	+	.	ID=Py17XNL_0700226.1-tts1;Parent=Py17XNL_0700226.1;Name=Py17XNL_0700226.1-tts1;transcript_id=Py17XNL_0700226.1;gene_name=conserved Plasmodium protein;locus_tag=Py17XNL_0700226
###
Py17XNL_07	AUGUSTUS	gene	899227	914592	0.26	+	.	ID=Py17XNL_0700227;gene_id=Py17XNL_0700227;gene_name=Py17XNL_0700227;Name=conserved Plasmodium protein;best_match=PY17X_0720100.1-p1;query_coverage=99.0;percentage_identity=100.0;locus_tag=Py17XNL_0700227
Py17XNL_07	AUGUSTUS	mRNA	899227	914592	0.26	+	.	ID=Py17XNL_0700227.1;Parent=Py17XNL_0700227;transcript_id=Py17XNL_0700227.1;gene_name=Py17XNL_0700227;Name=conserved Plasmodium protein.1;best_match=PY17X_0720100.1-p1;query_coverage=99.0;percentage_identity=100.0;locus_tag=Py17XNL_0700227;protein_id=Py17XNL_0700227.1-p1;product=conserved Plasmodium protein, unknown function
Py17XNL_07	AUGUSTUS	transcription_start_site	899227	899227	.	+	.	ID=Py17XNL_0700227.1-tss1;Parent=Py17XNL_0700227.1;Name=Py17XNL_0700227.1-tss1;transcript_id=Py17XNL_0700227.1;gene_name=conserved Plasmodium protein;locus_tag=Py17XNL_0700227
Py17XNL_07	AUGUSTUS	five_prime_UTR	899227	899292	0.86	+	.	ID=Py17XNL_0700227.1-5UTR1;Parent=Py17XNL_0700227.1;Name=Py17XNL_0700227.1-5UTR1;transcript_id=Py17XNL_0700227.1;gene_name=conserved Plasmodium protein;locus_tag=Py17XNL_0700227
Py17XNL_07	AUGUSTUS	exon	899227	900343	.	+	.	ID=Py17XNL_0700227.1-exon1;Parent=Py17XNL_0700227.1;Name=Py17XNL_0700227.1-exon1;transcript_id=Py17XNL_0700227.1;gene_name=conserved Plasmodium protein;locus_tag=Py17XNL_0700227;protein_id=Py17XNL_0700227.1-p1;product=conserved Plasmodium protein, unknown function
Py17XNL_07	AUGUSTUS	start_codon	899293	899295	.	+	0	ID=Py17XNL_0700227.1-start1;Parent=Py17XNL_0700227.1;Name=Py17XNL_0700227.1-start1;transcript_id=Py17XNL_0700227.1;gene_name=conserved Plasmodium protein;locus_tag=Py17XNL_0700227
Py17XNL_07	AUGUSTUS	CDS	899293	900343	1	+	0	ID=Py17XNL_0700227.1-CDS1;Parent=Py17XNL_0700227.1;Name=Py17XNL_0700227.1-p1;transcript_id=Py17XNL_0700227.1;gene_name=conserved Plasmodium protein;locus_tag=Py17XNL_0700227;protein_id=Py17XNL_0700227.1-p1;product=conserved Plasmodium protein, unknown function
Py17XNL_07	AUGUSTUS	intron	900344	900520	1	+	.	ID=Py17XNL_0700227.1-intron1;Parent=Py17XNL_0700227.1;Name=Py17XNL_0700227.1-intron1;transcript_id=Py17XNL_0700227.1;gene_name=conserved Plasmodium protein;locus_tag=Py17XNL_0700227
Py17XNL_07	AUGUSTUS	CDS	900521	902571	0.98	+	2	ID=Py17XNL_0700227.1-CDS2;Parent=Py17XNL_0700227.1;Name=Py17XNL_0700227.1-p1;transcript_id=Py17XNL_0700227.1;gene_name=conserved Plasmodium protein;locus_tag=Py17XNL_0700227;protein_id=Py17XNL_0700227.1-p1;product=conserved Plasmodium protein, unknown function
Py17XNL_07	AUGUSTUS	exon	900521	902571	.	+	.	ID=Py17XNL_0700227.1-exon2;Parent=Py17XNL_0700227.1;Name=Py17XNL_0700227.1-exon2;transcript_id=Py17XNL_0700227.1;gene_name=conserved Plasmodium protein;locus_tag=Py17XNL_0700227;protein_id=Py17XNL_0700227.1-p1;product=conserved Plasmodium protein, unknown function
Py17XNL_07	AUGUSTUS	intron	902572	902717	1	+	.	ID=Py17XNL_0700227.1-intron2;Parent=Py17XNL_0700227.1;Name=Py17XNL_0700227.1-intron2;transcript_id=Py17XNL_0700227.1;gene_name=conserved Plasmodium protein;locus_tag=Py17XNL_0700227
Py17XNL_07	AUGUSTUS	CDS	902718	902830	1	+	0	ID=Py17XNL_0700227.1-CDS3;Parent=Py17XNL_0700227.1;Name=Py17XNL_0700227.1-p1;transcript_id=Py17XNL_0700227.1;gene_name=conserved Plasmodium protein;locus_tag=Py17XNL_0700227;protein_id=Py17XNL_0700227.1-p1;product=conserved Plasmodium protein, unknown function
Py17XNL_07	AUGUSTUS	exon	902718	902830	.	+	.	ID=Py17XNL_0700227.1-exon3;Parent=Py17XNL_0700227.1;Name=Py17XNL_0700227.1-exon3;transcript_id=Py17XNL_0700227.1;gene_name=conserved Plasmodium protein;locus_tag=Py17XNL_0700227;protein_id=Py17XNL_0700227.1-p1;product=conserved Plasmodium protein, unknown function
Py17XNL_07	AUGUSTUS	intron	902831	902963	1	+	.	ID=Py17XNL_0700227.1-intron3;Parent=Py17XNL_0700227.1;Name=Py17XNL_0700227.1-intron3;transcript_id=Py17XNL_0700227.1;gene_name=conserved Plasmodium protein;locus_tag=Py17XNL_0700227
Py17XNL_07	AUGUSTUS	CDS	902964	903082	1	+	1	ID=Py17XNL_0700227.1-CDS4;Parent=Py17XNL_0700227.1;Name=Py17XNL_0700227.1-p1;transcript_id=Py17XNL_0700227.1;gene_name=conserved Plasmodium protein;locus_tag=Py17XNL_0700227;protein_id=Py17XNL_0700227.1-p1;product=conserved Plasmodium protein, unknown function
Py17XNL_07	AUGUSTUS	exon	902964	903082	.	+	.	ID=Py17XNL_0700227.1-exon4;Parent=Py17XNL_0700227.1;Name=Py17XNL_0700227.1-exon4;transcript_id=Py17XNL_0700227.1;gene_name=conserved Plasmodium protein;locus_tag=Py17XNL_0700227;protein_id=Py17XNL_0700227.1-p1;product=conserved Plasmodium protein, unknown function
Py17XNL_07	AUGUSTUS	intron	903083	903272	1	+	.	ID=Py17XNL_0700227.1-intron4;Parent=Py17XNL_0700227.1;Name=Py17XNL_0700227.1-intron4;transcript_id=Py17XNL_0700227.1;gene_name=conserved Plasmodium protein;locus_tag=Py17XNL_0700227
Py17XNL_07	AUGUSTUS	CDS	903273	903472	1	+	2	ID=Py17XNL_0700227.1-CDS5;Parent=Py17XNL_0700227.1;Name=Py17XNL_0700227.1-p1;transcript_id=Py17XNL_0700227.1;gene_name=conserved Plasmodium protein;locus_tag=Py17XNL_0700227;protein_id=Py17XNL_0700227.1-p1;product=conserved Plasmodium protein, unknown function
Py17XNL_07	AUGUSTUS	exon	903273	903472	.	+	.	ID=Py17XNL_0700227.1-exon5;Parent=Py17XNL_0700227.1;Name=Py17XNL_0700227.1-exon5;transcript_id=Py17XNL_0700227.1;gene_name=conserved Plasmodium protein;locus_tag=Py17XNL_0700227;protein_id=Py17XNL_0700227.1-p1;product=conserved Plasmodium protein, unknown function
Py17XNL_07	AUGUSTUS	intron	903473	903589	1	+	.	ID=Py17XNL_0700227.1-intron5;Parent=Py17XNL_0700227.1;Name=Py17XNL_0700227.1-intron5;transcript_id=Py17XNL_0700227.1;gene_name=conserved Plasmodium protein;locus_tag=Py17XNL_0700227
Py17XNL_07	AUGUSTUS	CDS	903590	905845	1	+	0	ID=Py17XNL_0700227.1-CDS6;Parent=Py17XNL_0700227.1;Name=Py17XNL_0700227.1-p1;transcript_id=Py17XNL_0700227.1;gene_name=conserved Plasmodium protein;locus_tag=Py17XNL_0700227;protein_id=Py17XNL_0700227.1-p1;product=conserved Plasmodium protein, unknown function
Py17XNL_07	AUGUSTUS	exon	903590	905845	.	+	.	ID=Py17XNL_0700227.1-exon6;Parent=Py17XNL_0700227.1;Name=Py17XNL_0700227.1-exon6;transcript_id=Py17XNL_0700227.1;gene_name=conserved Plasmodium protein;locus_tag=Py17XNL_0700227;protein_id=Py17XNL_0700227.1-p1;product=conserved Plasmodium protein, unknown function
Py17XNL_07	AUGUSTUS	intron	905846	906109	1	+	.	ID=Py17XNL_0700227.1-intron6;Parent=Py17XNL_0700227.1;Name=Py17XNL_0700227.1-intron6;transcript_id=Py17XNL_0700227.1;gene_name=conserved Plasmodium protein;locus_tag=Py17XNL_0700227
Py17XNL_07	AUGUSTUS	CDS	906110	908286	1	+	0	ID=Py17XNL_0700227.1-CDS7;Parent=Py17XNL_0700227.1;Name=Py17XNL_0700227.1-p1;transcript_id=Py17XNL_0700227.1;gene_name=conserved Plasmodium protein;locus_tag=Py17XNL_0700227;protein_id=Py17XNL_0700227.1-p1;product=conserved Plasmodium protein, unknown function
Py17XNL_07	AUGUSTUS	exon	906110	908286	.	+	.	ID=Py17XNL_0700227.1-exon7;Parent=Py17XNL_0700227.1;Name=Py17XNL_0700227.1-exon7;transcript_id=Py17XNL_0700227.1;gene_name=conserved Plasmodium protein;locus_tag=Py17XNL_0700227;protein_id=Py17XNL_0700227.1-p1;product=conserved Plasmodium protein, unknown function
Py17XNL_07	AUGUSTUS	intron	908287	908511	1	+	.	ID=Py17XNL_0700227.1-intron7;Parent=Py17XNL_0700227.1;Name=Py17XNL_0700227.1-intron7;transcript_id=Py17XNL_0700227.1;gene_name=conserved Plasmodium protein;locus_tag=Py17XNL_0700227
Py17XNL_07	AUGUSTUS	CDS	908512	913780	1	+	1	ID=Py17XNL_0700227.1-CDS8;Parent=Py17XNL_0700227.1;Name=Py17XNL_0700227.1-p1;transcript_id=Py17XNL_0700227.1;gene_name=conserved Plasmodium protein;locus_tag=Py17XNL_0700227;protein_id=Py17XNL_0700227.1-p1;product=conserved Plasmodium protein, unknown function
Py17XNL_07	AUGUSTUS	exon	908512	913780	.	+	.	ID=Py17XNL_0700227.1-exon8;Parent=Py17XNL_0700227.1;Name=Py17XNL_0700227.1-exon8;transcript_id=Py17XNL_0700227.1;gene_name=conserved Plasmodium protein;locus_tag=Py17XNL_0700227;protein_id=Py17XNL_0700227.1-p1;product=conserved Plasmodium protein, unknown function
Py17XNL_07	AUGUSTUS	intron	913781	913951	1	+	.	ID=Py17XNL_0700227.1-intron8;Parent=Py17XNL_0700227.1;Name=Py17XNL_0700227.1-intron8;transcript_id=Py17XNL_0700227.1;gene_name=conserved Plasmodium protein;locus_tag=Py17XNL_0700227
Py17XNL_07	AUGUSTUS	CDS	913952	914029	1	+	0	ID=Py17XNL_0700227.1-CDS9;Parent=Py17XNL_0700227.1;Name=Py17XNL_0700227.1-p1;transcript_id=Py17XNL_0700227.1;gene_name=conserved Plasmodium protein;locus_tag=Py17XNL_0700227;protein_id=Py17XNL_0700227.1-p1;product=conserved Plasmodium protein, unknown function
Py17XNL_07	AUGUSTUS	exon	913952	914029	.	+	.	ID=Py17XNL_0700227.1-exon9;Parent=Py17XNL_0700227.1;Name=Py17XNL_0700227.1-exon9;transcript_id=Py17XNL_0700227.1;gene_name=conserved Plasmodium protein;locus_tag=Py17XNL_0700227;protein_id=Py17XNL_0700227.1-p1;product=conserved Plasmodium protein, unknown function
Py17XNL_07	AUGUSTUS	intron	914030	914145	1	+	.	ID=Py17XNL_0700227.1-intron9;Parent=Py17XNL_0700227.1;Name=Py17XNL_0700227.1-intron9;transcript_id=Py17XNL_0700227.1;gene_name=conserved Plasmodium protein;locus_tag=Py17XNL_0700227
Py17XNL_07	AUGUSTUS	CDS	914146	914232	1	+	0	ID=Py17XNL_0700227.1-CDS10;Parent=Py17XNL_0700227.1;Name=Py17XNL_0700227.1-p1;transcript_id=Py17XNL_0700227.1;gene_name=conserved Plasmodium protein;locus_tag=Py17XNL_0700227;protein_id=Py17XNL_0700227.1-p1;product=conserved Plasmodium protein, unknown function
Py17XNL_07	AUGUSTUS	exon	914146	914592	.	+	.	ID=Py17XNL_0700227.1-exon10;Parent=Py17XNL_0700227.1;Name=Py17XNL_0700227.1-exon10;transcript_id=Py17XNL_0700227.1;gene_name=conserved Plasmodium protein;locus_tag=Py17XNL_0700227;protein_id=Py17XNL_0700227.1-p1;product=conserved Plasmodium protein, unknown function
Py17XNL_07	AUGUSTUS	stop_codon	914230	914232	.	+	0	ID=Py17XNL_0700227.1-stop1;Parent=Py17XNL_0700227.1;Name=Py17XNL_0700227.1-stop1;transcript_id=Py17XNL_0700227.1;gene_name=conserved Plasmodium protein;locus_tag=Py17XNL_0700227
Py17XNL_07	AUGUSTUS	three_prime_UTR	914233	914592	0.3	+	.	ID=Py17XNL_0700227.1-3UTR1;Parent=Py17XNL_0700227.1;Name=Py17XNL_0700227.1-3UTR1;transcript_id=Py17XNL_0700227.1;gene_name=conserved Plasmodium protein;locus_tag=Py17XNL_0700227
Py17XNL_07	AUGUSTUS	transcription_end_site	914592	914592	.	+	.	ID=Py17XNL_0700227.1-tts1;Parent=Py17XNL_0700227.1;Name=Py17XNL_0700227.1-tts1;transcript_id=Py17XNL_0700227.1;gene_name=conserved Plasmodium protein;locus_tag=Py17XNL_0700227
###
Py17XNL_07	AUGUSTUS	gene	914661	918046	0.09	-	.	ID=Py17XNL_0700228;gene_id=Py17XNL_0700228;gene_name=Py17XNL_0700228;Name=SOC1;best_match=PY17X_0720200.1-p1;query_coverage=99.0;percentage_identity=99.718;locus_tag=Py17XNL_0700228
Py17XNL_07	AUGUSTUS	mRNA	914661	918046	0.09	-	.	ID=Py17XNL_0700228.1;Parent=Py17XNL_0700228;transcript_id=Py17XNL_0700228.1;gene_name=Py17XNL_0700228;Name=SOC1.1;best_match=PY17X_0720200.1-p1;query_coverage=99.0;percentage_identity=99.718;locus_tag=Py17XNL_0700228;protein_id=Py17XNL_0700228.1-p1;product=protein SOC1, putative
Py17XNL_07	AUGUSTUS	transcription_end_site	914661	914661	.	-	.	ID=Py17XNL_0700228.1-tts1;Parent=Py17XNL_0700228.1;Name=Py17XNL_0700228.1-tts1;transcript_id=Py17XNL_0700228.1;gene_name=SOC1;locus_tag=Py17XNL_0700228
Py17XNL_07	AUGUSTUS	three_prime_UTR	914661	914849	0.17	-	.	ID=Py17XNL_0700228.1-3UTR1;Parent=Py17XNL_0700228.1;Name=Py17XNL_0700228.1-3UTR1;transcript_id=Py17XNL_0700228.1;gene_name=SOC1;locus_tag=Py17XNL_0700228
Py17XNL_07	AUGUSTUS	exon	914661	918046	.	-	.	ID=Py17XNL_0700228.1-exon1;Parent=Py17XNL_0700228.1;Name=Py17XNL_0700228.1-exon1;transcript_id=Py17XNL_0700228.1;gene_name=SOC1;locus_tag=Py17XNL_0700228;protein_id=Py17XNL_0700228.1-p1;product=protein SOC1, putative
Py17XNL_07	AUGUSTUS	stop_codon	914850	914852	.	-	0	ID=Py17XNL_0700228.1-stop1;Parent=Py17XNL_0700228.1;Name=Py17XNL_0700228.1-stop1;transcript_id=Py17XNL_0700228.1;gene_name=SOC1;locus_tag=Py17XNL_0700228
Py17XNL_07	AUGUSTUS	CDS	914850	918032	1	-	0	ID=Py17XNL_0700228.1-CDS1;Parent=Py17XNL_0700228.1;Name=Py17XNL_0700228.1-p1;transcript_id=Py17XNL_0700228.1;gene_name=SOC1;locus_tag=Py17XNL_0700228;protein_id=Py17XNL_0700228.1-p1;product=protein SOC1, putative
Py17XNL_07	AUGUSTUS	start_codon	918030	918032	.	-	0	ID=Py17XNL_0700228.1-start1;Parent=Py17XNL_0700228.1;Name=Py17XNL_0700228.1-start1;transcript_id=Py17XNL_0700228.1;gene_name=SOC1;locus_tag=Py17XNL_0700228
Py17XNL_07	AUGUSTUS	five_prime_UTR	918033	918046	0.47	-	.	ID=Py17XNL_0700228.1-5UTR1;Parent=Py17XNL_0700228.1;Name=Py17XNL_0700228.1-5UTR1;transcript_id=Py17XNL_0700228.1;gene_name=SOC1;locus_tag=Py17XNL_0700228
Py17XNL_07	AUGUSTUS	transcription_start_site	918046	918046	.	-	.	ID=Py17XNL_0700228.1-tss1;Parent=Py17XNL_0700228.1;Name=Py17XNL_0700228.1-tss1;transcript_id=Py17XNL_0700228.1;gene_name=SOC1;locus_tag=Py17XNL_0700228
###
Py17XNL_07	AUGUSTUS	gene	920587	922114	0.06	+	.	ID=Py17XNL_0700229;gene_id=Py17XNL_0700229;gene_name=Py17XNL_0700229;Name=EIF3M;best_match=PY17X_0720300.1-p1;query_coverage=99.0;percentage_identity=100.0;locus_tag=Py17XNL_0700229
Py17XNL_07	AUGUSTUS	mRNA	920587	922114	0.06	+	.	ID=Py17XNL_0700229.1;Parent=Py17XNL_0700229;transcript_id=Py17XNL_0700229.1;gene_name=Py17XNL_0700229;Name=EIF3M.1;best_match=PY17X_0720300.1-p1;query_coverage=99.0;percentage_identity=100.0;locus_tag=Py17XNL_0700229;protein_id=Py17XNL_0700229.1-p1;product=eukaryotic translation initiation factor 3 subunit M, putative
Py17XNL_07	AUGUSTUS	transcription_start_site	920587	920587	.	+	.	ID=Py17XNL_0700229.1-tss1;Parent=Py17XNL_0700229.1;Name=Py17XNL_0700229.1-tss1;transcript_id=Py17XNL_0700229.1;gene_name=EIF3M;locus_tag=Py17XNL_0700229
Py17XNL_07	AUGUSTUS	five_prime_UTR	920587	920621	0.19	+	.	ID=Py17XNL_0700229.1-5UTR1;Parent=Py17XNL_0700229.1;Name=Py17XNL_0700229.1-5UTR1;transcript_id=Py17XNL_0700229.1;gene_name=EIF3M;locus_tag=Py17XNL_0700229
Py17XNL_07	AUGUSTUS	exon	920587	920621	.	+	.	ID=Py17XNL_0700229.1-exon1;Parent=Py17XNL_0700229.1;Name=Py17XNL_0700229.1-exon1;transcript_id=Py17XNL_0700229.1;gene_name=EIF3M;locus_tag=Py17XNL_0700229;protein_id=Py17XNL_0700229.1-p1;product=eukaryotic translation initiation factor 3 subunit M, putative
Py17XNL_07	AUGUSTUS	five_prime_UTR	920723	920723	0.85	+	.	ID=Py17XNL_0700229.1-5UTR2;Parent=Py17XNL_0700229.1;Name=Py17XNL_0700229.1-5UTR2;transcript_id=Py17XNL_0700229.1;gene_name=EIF3M;locus_tag=Py17XNL_0700229
Py17XNL_07	AUGUSTUS	exon	920723	922114	.	+	.	ID=Py17XNL_0700229.1-exon2;Parent=Py17XNL_0700229.1;Name=Py17XNL_0700229.1-exon2;transcript_id=Py17XNL_0700229.1;gene_name=EIF3M;locus_tag=Py17XNL_0700229;protein_id=Py17XNL_0700229.1-p1;product=eukaryotic translation initiation factor 3 subunit M, putative
Py17XNL_07	AUGUSTUS	start_codon	920724	920726	.	+	0	ID=Py17XNL_0700229.1-start1;Parent=Py17XNL_0700229.1;Name=Py17XNL_0700229.1-start1;transcript_id=Py17XNL_0700229.1;gene_name=EIF3M;locus_tag=Py17XNL_0700229
Py17XNL_07	AUGUSTUS	CDS	920724	922028	1	+	0	ID=Py17XNL_0700229.1-CDS1;Parent=Py17XNL_0700229.1;Name=Py17XNL_0700229.1-p1;transcript_id=Py17XNL_0700229.1;gene_name=EIF3M;locus_tag=Py17XNL_0700229;protein_id=Py17XNL_0700229.1-p1;product=eukaryotic translation initiation factor 3 subunit M, putative
Py17XNL_07	AUGUSTUS	stop_codon	922026	922028	.	+	0	ID=Py17XNL_0700229.1-stop1;Parent=Py17XNL_0700229.1;Name=Py17XNL_0700229.1-stop1;transcript_id=Py17XNL_0700229.1;gene_name=EIF3M;locus_tag=Py17XNL_0700229
Py17XNL_07	AUGUSTUS	three_prime_UTR	922029	922114	0.28	+	.	ID=Py17XNL_0700229.1-3UTR1;Parent=Py17XNL_0700229.1;Name=Py17XNL_0700229.1-3UTR1;transcript_id=Py17XNL_0700229.1;gene_name=EIF3M;locus_tag=Py17XNL_0700229
Py17XNL_07	AUGUSTUS	transcription_end_site	922114	922114	.	+	.	ID=Py17XNL_0700229.1-tts1;Parent=Py17XNL_0700229.1;Name=Py17XNL_0700229.1-tts1;transcript_id=Py17XNL_0700229.1;gene_name=EIF3M;locus_tag=Py17XNL_0700229
###
Py17XNL_07	AUGUSTUS	gene	922165	925156	0.36	-	.	ID=Py17XNL_0700230;gene_id=Py17XNL_0700230;gene_name=Py17XNL_0700230;Name=conserved Plasmodium protein;best_match=PY17X_0720400.1-p1;query_coverage=99.0;percentage_identity=99.727;locus_tag=Py17XNL_0700230
Py17XNL_07	AUGUSTUS	mRNA	922165	925156	0.36	-	.	ID=Py17XNL_0700230.1;Parent=Py17XNL_0700230;transcript_id=Py17XNL_0700230.1;gene_name=Py17XNL_0700230;Name=conserved Plasmodium protein.1;best_match=PY17X_0720400.1-p1;query_coverage=99.0;percentage_identity=99.727;locus_tag=Py17XNL_0700230;protein_id=Py17XNL_0700230.1-p1;product=conserved Plasmodium protein, unknown function
Py17XNL_07	AUGUSTUS	transcription_end_site	922165	922165	.	-	.	ID=Py17XNL_0700230.1-tts1;Parent=Py17XNL_0700230.1;Name=Py17XNL_0700230.1-tts1;transcript_id=Py17XNL_0700230.1;gene_name=conserved Plasmodium protein;locus_tag=Py17XNL_0700230
Py17XNL_07	AUGUSTUS	three_prime_UTR	922165	922916	0.38	-	.	ID=Py17XNL_0700230.1-3UTR1;Parent=Py17XNL_0700230.1;Name=Py17XNL_0700230.1-3UTR1;transcript_id=Py17XNL_0700230.1;gene_name=conserved Plasmodium protein;locus_tag=Py17XNL_0700230
Py17XNL_07	AUGUSTUS	exon	922165	925156	.	-	.	ID=Py17XNL_0700230.1-exon1;Parent=Py17XNL_0700230.1;Name=Py17XNL_0700230.1-exon1;transcript_id=Py17XNL_0700230.1;gene_name=conserved Plasmodium protein;locus_tag=Py17XNL_0700230;protein_id=Py17XNL_0700230.1-p1;product=conserved Plasmodium protein, unknown function
Py17XNL_07	AUGUSTUS	stop_codon	922917	922919	.	-	0	ID=Py17XNL_0700230.1-stop1;Parent=Py17XNL_0700230.1;Name=Py17XNL_0700230.1-stop1;transcript_id=Py17XNL_0700230.1;gene_name=conserved Plasmodium protein;locus_tag=Py17XNL_0700230
Py17XNL_07	AUGUSTUS	CDS	922917	925115	0.99	-	0	ID=Py17XNL_0700230.1-CDS1;Parent=Py17XNL_0700230.1;Name=Py17XNL_0700230.1-p1;transcript_id=Py17XNL_0700230.1;gene_name=conserved Plasmodium protein;locus_tag=Py17XNL_0700230;protein_id=Py17XNL_0700230.1-p1;product=conserved Plasmodium protein, unknown function
Py17XNL_07	AUGUSTUS	start_codon	925113	925115	.	-	0	ID=Py17XNL_0700230.1-start1;Parent=Py17XNL_0700230.1;Name=Py17XNL_0700230.1-start1;transcript_id=Py17XNL_0700230.1;gene_name=conserved Plasmodium protein;locus_tag=Py17XNL_0700230
Py17XNL_07	AUGUSTUS	five_prime_UTR	925116	925156	0.93	-	.	ID=Py17XNL_0700230.1-5UTR1;Parent=Py17XNL_0700230.1;Name=Py17XNL_0700230.1-5UTR1;transcript_id=Py17XNL_0700230.1;gene_name=conserved Plasmodium protein;locus_tag=Py17XNL_0700230
Py17XNL_07	AUGUSTUS	transcription_start_site	925156	925156	.	-	.	ID=Py17XNL_0700230.1-tss1;Parent=Py17XNL_0700230.1;Name=Py17XNL_0700230.1-tss1;transcript_id=Py17XNL_0700230.1;gene_name=conserved Plasmodium protein;locus_tag=Py17XNL_0700230
###
Py17XNL_07	AUGUSTUS	gene	930997	931603	0.08	+	.	ID=Py17XNL_0700231;gene_id=Py17XNL_0700231;gene_name=Py17XNL_0700231;Name=conserved Plasmodium protein;best_match=PY17X_0720500.1-p1;query_coverage=99.0;percentage_identity=100.0;locus_tag=Py17XNL_0700231
Py17XNL_07	AUGUSTUS	mRNA	930997	931603	0.08	+	.	ID=Py17XNL_0700231.1;Parent=Py17XNL_0700231;transcript_id=Py17XNL_0700231.1;gene_name=Py17XNL_0700231;Name=conserved Plasmodium protein.1;best_match=PY17X_0720500.1-p1;query_coverage=99.0;percentage_identity=100.0;locus_tag=Py17XNL_0700231;protein_id=Py17XNL_0700231.1-p1;product=conserved Plasmodium protein, unknown function
Py17XNL_07	AUGUSTUS	transcription_start_site	930997	930997	.	+	.	ID=Py17XNL_0700231.1-tss1;Parent=Py17XNL_0700231.1;Name=Py17XNL_0700231.1-tss1;transcript_id=Py17XNL_0700231.1;gene_name=conserved Plasmodium protein;locus_tag=Py17XNL_0700231
Py17XNL_07	AUGUSTUS	five_prime_UTR	930997	931057	0.72	+	.	ID=Py17XNL_0700231.1-5UTR1;Parent=Py17XNL_0700231.1;Name=Py17XNL_0700231.1-5UTR1;transcript_id=Py17XNL_0700231.1;gene_name=conserved Plasmodium protein;locus_tag=Py17XNL_0700231
Py17XNL_07	AUGUSTUS	exon	930997	931057	.	+	.	ID=Py17XNL_0700231.1-exon1;Parent=Py17XNL_0700231.1;Name=Py17XNL_0700231.1-exon1;transcript_id=Py17XNL_0700231.1;gene_name=conserved Plasmodium protein;locus_tag=Py17XNL_0700231;protein_id=Py17XNL_0700231.1-p1;product=conserved Plasmodium protein, unknown function
Py17XNL_07	AUGUSTUS	five_prime_UTR	931160	931165	0.78	+	.	ID=Py17XNL_0700231.1-5UTR2;Parent=Py17XNL_0700231.1;Name=Py17XNL_0700231.1-5UTR2;transcript_id=Py17XNL_0700231.1;gene_name=conserved Plasmodium protein;locus_tag=Py17XNL_0700231
Py17XNL_07	AUGUSTUS	exon	931160	931304	.	+	.	ID=Py17XNL_0700231.1-exon2;Parent=Py17XNL_0700231.1;Name=Py17XNL_0700231.1-exon2;transcript_id=Py17XNL_0700231.1;gene_name=conserved Plasmodium protein;locus_tag=Py17XNL_0700231;protein_id=Py17XNL_0700231.1-p1;product=conserved Plasmodium protein, unknown function
Py17XNL_07	AUGUSTUS	start_codon	931166	931168	.	+	0	ID=Py17XNL_0700231.1-start1;Parent=Py17XNL_0700231.1;Name=Py17XNL_0700231.1-start1;transcript_id=Py17XNL_0700231.1;gene_name=conserved Plasmodium protein;locus_tag=Py17XNL_0700231
Py17XNL_07	AUGUSTUS	CDS	931166	931304	0.78	+	0	ID=Py17XNL_0700231.1-CDS1;Parent=Py17XNL_0700231.1;Name=Py17XNL_0700231.1-p1;transcript_id=Py17XNL_0700231.1;gene_name=conserved Plasmodium protein;locus_tag=Py17XNL_0700231;protein_id=Py17XNL_0700231.1-p1;product=conserved Plasmodium protein, unknown function
Py17XNL_07	AUGUSTUS	intron	931305	931444	1	+	.	ID=Py17XNL_0700231.1-intron1;Parent=Py17XNL_0700231.1;Name=Py17XNL_0700231.1-intron1;transcript_id=Py17XNL_0700231.1;gene_name=conserved Plasmodium protein;locus_tag=Py17XNL_0700231
Py17XNL_07	AUGUSTUS	CDS	931445	931569	1	+	2	ID=Py17XNL_0700231.1-CDS2;Parent=Py17XNL_0700231.1;Name=Py17XNL_0700231.1-p1;transcript_id=Py17XNL_0700231.1;gene_name=conserved Plasmodium protein;locus_tag=Py17XNL_0700231;protein_id=Py17XNL_0700231.1-p1;product=conserved Plasmodium protein, unknown function
Py17XNL_07	AUGUSTUS	exon	931445	931603	.	+	.	ID=Py17XNL_0700231.1-exon3;Parent=Py17XNL_0700231.1;Name=Py17XNL_0700231.1-exon3;transcript_id=Py17XNL_0700231.1;gene_name=conserved Plasmodium protein;locus_tag=Py17XNL_0700231;protein_id=Py17XNL_0700231.1-p1;product=conserved Plasmodium protein, unknown function
Py17XNL_07	AUGUSTUS	stop_codon	931567	931569	.	+	0	ID=Py17XNL_0700231.1-stop1;Parent=Py17XNL_0700231.1;Name=Py17XNL_0700231.1-stop1;transcript_id=Py17XNL_0700231.1;gene_name=conserved Plasmodium protein;locus_tag=Py17XNL_0700231
Py17XNL_07	AUGUSTUS	three_prime_UTR	931570	931603	0.16	+	.	ID=Py17XNL_0700231.1-3UTR1;Parent=Py17XNL_0700231.1;Name=Py17XNL_0700231.1-3UTR1;transcript_id=Py17XNL_0700231.1;gene_name=conserved Plasmodium protein;locus_tag=Py17XNL_0700231
Py17XNL_07	AUGUSTUS	transcription_end_site	931603	931603	.	+	.	ID=Py17XNL_0700231.1-tts1;Parent=Py17XNL_0700231.1;Name=Py17XNL_0700231.1-tts1;transcript_id=Py17XNL_0700231.1;gene_name=conserved Plasmodium protein;locus_tag=Py17XNL_0700231
###
Py17XNL_07	AUGUSTUS	gene	931711	933486	0.29	-	.	ID=Py17XNL_0700232;gene_id=Py17XNL_0700232;gene_name=Py17XNL_0700232;Name=BET3;best_match=PY17X_0720600.1-p1;query_coverage=99.0;percentage_identity=100.0;locus_tag=Py17XNL_0700232
Py17XNL_07	AUGUSTUS	mRNA	931711	933486	0.29	-	.	ID=Py17XNL_0700232.1;Parent=Py17XNL_0700232;transcript_id=Py17XNL_0700232.1;gene_name=Py17XNL_0700232;Name=BET3.1;best_match=PY17X_0720600.1-p1;query_coverage=99.0;percentage_identity=100.0;locus_tag=Py17XNL_0700232;protein_id=Py17XNL_0700232.1-p1;product=trafficking protein particle complex subunit 3, putative
Py17XNL_07	AUGUSTUS	transcription_end_site	931711	931711	.	-	.	ID=Py17XNL_0700232.1-tts1;Parent=Py17XNL_0700232.1;Name=Py17XNL_0700232.1-tts1;transcript_id=Py17XNL_0700232.1;gene_name=BET3;locus_tag=Py17XNL_0700232
Py17XNL_07	AUGUSTUS	three_prime_UTR	931711	931739	0.45	-	.	ID=Py17XNL_0700232.1-3UTR1;Parent=Py17XNL_0700232.1;Name=Py17XNL_0700232.1-3UTR1;transcript_id=Py17XNL_0700232.1;gene_name=BET3;locus_tag=Py17XNL_0700232
Py17XNL_07	AUGUSTUS	exon	931711	931778	.	-	.	ID=Py17XNL_0700232.1-exon1;Parent=Py17XNL_0700232.1;Name=Py17XNL_0700232.1-exon1;transcript_id=Py17XNL_0700232.1;gene_name=BET3;locus_tag=Py17XNL_0700232;protein_id=Py17XNL_0700232.1-p1;product=trafficking protein particle complex subunit 3, putative
Py17XNL_07	AUGUSTUS	stop_codon	931740	931742	.	-	0	ID=Py17XNL_0700232.1-stop1;Parent=Py17XNL_0700232.1;Name=Py17XNL_0700232.1-stop1;transcript_id=Py17XNL_0700232.1;gene_name=BET3;locus_tag=Py17XNL_0700232
Py17XNL_07	AUGUSTUS	CDS	931740	931778	1	-	0	ID=Py17XNL_0700232.1-CDS1;Parent=Py17XNL_0700232.1;Name=Py17XNL_0700232.1-p1;transcript_id=Py17XNL_0700232.1;gene_name=BET3;locus_tag=Py17XNL_0700232;protein_id=Py17XNL_0700232.1-p1;product=trafficking protein particle complex subunit 3, putative
Py17XNL_07	AUGUSTUS	intron	931779	931911	1	-	.	ID=Py17XNL_0700232.1-intron1;Parent=Py17XNL_0700232.1;Name=Py17XNL_0700232.1-intron1;transcript_id=Py17XNL_0700232.1;gene_name=BET3;locus_tag=Py17XNL_0700232
Py17XNL_07	AUGUSTUS	CDS	931912	931995	1	-	0	ID=Py17XNL_0700232.1-CDS2;Parent=Py17XNL_0700232.1;Name=Py17XNL_0700232.1-p1;transcript_id=Py17XNL_0700232.1;gene_name=BET3;locus_tag=Py17XNL_0700232;protein_id=Py17XNL_0700232.1-p1;product=trafficking protein particle complex subunit 3, putative
Py17XNL_07	AUGUSTUS	exon	931912	931995	.	-	.	ID=Py17XNL_0700232.1-exon2;Parent=Py17XNL_0700232.1;Name=Py17XNL_0700232.1-exon2;transcript_id=Py17XNL_0700232.1;gene_name=BET3;locus_tag=Py17XNL_0700232;protein_id=Py17XNL_0700232.1-p1;product=trafficking protein particle complex subunit 3, putative
Py17XNL_07	AUGUSTUS	intron	931996	932104	1	-	.	ID=Py17XNL_0700232.1-intron2;Parent=Py17XNL_0700232.1;Name=Py17XNL_0700232.1-intron2;transcript_id=Py17XNL_0700232.1;gene_name=BET3;locus_tag=Py17XNL_0700232
Py17XNL_07	AUGUSTUS	CDS	932105	932287	1	-	0	ID=Py17XNL_0700232.1-CDS3;Parent=Py17XNL_0700232.1;Name=Py17XNL_0700232.1-p1;transcript_id=Py17XNL_0700232.1;gene_name=BET3;locus_tag=Py17XNL_0700232;protein_id=Py17XNL_0700232.1-p1;product=trafficking protein particle complex subunit 3, putative
Py17XNL_07	AUGUSTUS	exon	932105	932287	.	-	.	ID=Py17XNL_0700232.1-exon3;Parent=Py17XNL_0700232.1;Name=Py17XNL_0700232.1-exon3;transcript_id=Py17XNL_0700232.1;gene_name=BET3;locus_tag=Py17XNL_0700232;protein_id=Py17XNL_0700232.1-p1;product=trafficking protein particle complex subunit 3, putative
Py17XNL_07	AUGUSTUS	intron	932288	932438	1	-	.	ID=Py17XNL_0700232.1-intron3;Parent=Py17XNL_0700232.1;Name=Py17XNL_0700232.1-intron3;transcript_id=Py17XNL_0700232.1;gene_name=BET3;locus_tag=Py17XNL_0700232
Py17XNL_07	AUGUSTUS	CDS	932439	932538	1	-	1	ID=Py17XNL_0700232.1-CDS4;Parent=Py17XNL_0700232.1;Name=Py17XNL_0700232.1-p1;transcript_id=Py17XNL_0700232.1;gene_name=BET3;locus_tag=Py17XNL_0700232;protein_id=Py17XNL_0700232.1-p1;product=trafficking protein particle complex subunit 3, putative
Py17XNL_07	AUGUSTUS	exon	932439	932538	.	-	.	ID=Py17XNL_0700232.1-exon4;Parent=Py17XNL_0700232.1;Name=Py17XNL_0700232.1-exon4;transcript_id=Py17XNL_0700232.1;gene_name=BET3;locus_tag=Py17XNL_0700232;protein_id=Py17XNL_0700232.1-p1;product=trafficking protein particle complex subunit 3, putative
Py17XNL_07	AUGUSTUS	intron	932539	932743	1	-	.	ID=Py17XNL_0700232.1-intron4;Parent=Py17XNL_0700232.1;Name=Py17XNL_0700232.1-intron4;transcript_id=Py17XNL_0700232.1;gene_name=BET3;locus_tag=Py17XNL_0700232
Py17XNL_07	AUGUSTUS	CDS	932744	932841	1	-	0	ID=Py17XNL_0700232.1-CDS5;Parent=Py17XNL_0700232.1;Name=Py17XNL_0700232.1-p1;transcript_id=Py17XNL_0700232.1;gene_name=BET3;locus_tag=Py17XNL_0700232;protein_id=Py17XNL_0700232.1-p1;product=trafficking protein particle complex subunit 3, putative
Py17XNL_07	AUGUSTUS	exon	932744	932841	.	-	.	ID=Py17XNL_0700232.1-exon5;Parent=Py17XNL_0700232.1;Name=Py17XNL_0700232.1-exon5;transcript_id=Py17XNL_0700232.1;gene_name=BET3;locus_tag=Py17XNL_0700232;protein_id=Py17XNL_0700232.1-p1;product=trafficking protein particle complex subunit 3, putative
Py17XNL_07	AUGUSTUS	intron	932842	932996	1	-	.	ID=Py17XNL_0700232.1-intron5;Parent=Py17XNL_0700232.1;Name=Py17XNL_0700232.1-intron5;transcript_id=Py17XNL_0700232.1;gene_name=BET3;locus_tag=Py17XNL_0700232
Py17XNL_07	AUGUSTUS	CDS	932997	933056	1	-	0	ID=Py17XNL_0700232.1-CDS6;Parent=Py17XNL_0700232.1;Name=Py17XNL_0700232.1-p1;transcript_id=Py17XNL_0700232.1;gene_name=BET3;locus_tag=Py17XNL_0700232;protein_id=Py17XNL_0700232.1-p1;product=trafficking protein particle complex subunit 3, putative
Py17XNL_07	AUGUSTUS	exon	932997	933087	.	-	.	ID=Py17XNL_0700232.1-exon6;Parent=Py17XNL_0700232.1;Name=Py17XNL_0700232.1-exon6;transcript_id=Py17XNL_0700232.1;gene_name=BET3;locus_tag=Py17XNL_0700232;protein_id=Py17XNL_0700232.1-p1;product=trafficking protein particle complex subunit 3, putative
Py17XNL_07	AUGUSTUS	start_codon	933054	933056	.	-	0	ID=Py17XNL_0700232.1-start1;Parent=Py17XNL_0700232.1;Name=Py17XNL_0700232.1-start1;transcript_id=Py17XNL_0700232.1;gene_name=BET3;locus_tag=Py17XNL_0700232
Py17XNL_07	AUGUSTUS	five_prime_UTR	933057	933087	0.98	-	.	ID=Py17XNL_0700232.1-5UTR1;Parent=Py17XNL_0700232.1;Name=Py17XNL_0700232.1-5UTR1;transcript_id=Py17XNL_0700232.1;gene_name=BET3;locus_tag=Py17XNL_0700232
Py17XNL_07	AUGUSTUS	five_prime_UTR	933166	933186	0.89	-	.	ID=Py17XNL_0700232.1-5UTR2;Parent=Py17XNL_0700232.1;Name=Py17XNL_0700232.1-5UTR2;transcript_id=Py17XNL_0700232.1;gene_name=BET3;locus_tag=Py17XNL_0700232
Py17XNL_07	AUGUSTUS	exon	933166	933186	.	-	.	ID=Py17XNL_0700232.1-exon7;Parent=Py17XNL_0700232.1;Name=Py17XNL_0700232.1-exon7;transcript_id=Py17XNL_0700232.1;gene_name=BET3;locus_tag=Py17XNL_0700232;protein_id=Py17XNL_0700232.1-p1;product=trafficking protein particle complex subunit 3, putative
Py17XNL_07	AUGUSTUS	five_prime_UTR	933468	933486	0.53	-	.	ID=Py17XNL_0700232.1-5UTR3;Parent=Py17XNL_0700232.1;Name=Py17XNL_0700232.1-5UTR3;transcript_id=Py17XNL_0700232.1;gene_name=BET3;locus_tag=Py17XNL_0700232
Py17XNL_07	AUGUSTUS	exon	933468	933486	.	-	.	ID=Py17XNL_0700232.1-exon8;Parent=Py17XNL_0700232.1;Name=Py17XNL_0700232.1-exon8;transcript_id=Py17XNL_0700232.1;gene_name=BET3;locus_tag=Py17XNL_0700232;protein_id=Py17XNL_0700232.1-p1;product=trafficking protein particle complex subunit 3, putative
Py17XNL_07	AUGUSTUS	transcription_start_site	933486	933486	.	-	.	ID=Py17XNL_0700232.1-tss1;Parent=Py17XNL_0700232.1;Name=Py17XNL_0700232.1-tss1;transcript_id=Py17XNL_0700232.1;gene_name=BET3;locus_tag=Py17XNL_0700232
###
Py17XNL_07	AUGUSTUS	gene	934797	939558	0.33	+	.	ID=Py17XNL_0700233;gene_id=Py17XNL_0700233;gene_name=Py17XNL_0700233;Name=regulator of chromosome condensation;best_match=PY17X_0720700.1-p1;query_coverage=99.0;percentage_identity=100.0;locus_tag=Py17XNL_0700233
Py17XNL_07	AUGUSTUS	mRNA	934797	939558	0.33	+	.	ID=Py17XNL_0700233.1;Parent=Py17XNL_0700233;transcript_id=Py17XNL_0700233.1;gene_name=Py17XNL_0700233;Name=regulator of chromosome condensation.1;best_match=PY17X_0720700.1-p1;query_coverage=99.0;percentage_identity=100.0;locus_tag=Py17XNL_0700233;protein_id=Py17XNL_0700233.1-p1;product=regulator of chromosome condensation, putative
Py17XNL_07	AUGUSTUS	transcription_start_site	934797	934797	.	+	.	ID=Py17XNL_0700233.1-tss1;Parent=Py17XNL_0700233.1;Name=Py17XNL_0700233.1-tss1;transcript_id=Py17XNL_0700233.1;gene_name=regulator of chromosome condensation;locus_tag=Py17XNL_0700233
Py17XNL_07	AUGUSTUS	five_prime_UTR	934797	934848	0.54	+	.	ID=Py17XNL_0700233.1-5UTR1;Parent=Py17XNL_0700233.1;Name=Py17XNL_0700233.1-5UTR1;transcript_id=Py17XNL_0700233.1;gene_name=regulator of chromosome condensation;locus_tag=Py17XNL_0700233
Py17XNL_07	AUGUSTUS	exon	934797	939558	.	+	.	ID=Py17XNL_0700233.1-exon1;Parent=Py17XNL_0700233.1;Name=Py17XNL_0700233.1-exon1;transcript_id=Py17XNL_0700233.1;gene_name=regulator of chromosome condensation;locus_tag=Py17XNL_0700233;protein_id=Py17XNL_0700233.1-p1;product=regulator of chromosome condensation, putative
Py17XNL_07	AUGUSTUS	start_codon	934849	934851	.	+	0	ID=Py17XNL_0700233.1-start1;Parent=Py17XNL_0700233.1;Name=Py17XNL_0700233.1-start1;transcript_id=Py17XNL_0700233.1;gene_name=regulator of chromosome condensation;locus_tag=Py17XNL_0700233
Py17XNL_07	AUGUSTUS	CDS	934849	939405	0.73	+	0	ID=Py17XNL_0700233.1-CDS1;Parent=Py17XNL_0700233.1;Name=Py17XNL_0700233.1-p1;transcript_id=Py17XNL_0700233.1;gene_name=regulator of chromosome condensation;locus_tag=Py17XNL_0700233;protein_id=Py17XNL_0700233.1-p1;product=regulator of chromosome condensation, putative
Py17XNL_07	AUGUSTUS	stop_codon	939403	939405	.	+	0	ID=Py17XNL_0700233.1-stop1;Parent=Py17XNL_0700233.1;Name=Py17XNL_0700233.1-stop1;transcript_id=Py17XNL_0700233.1;gene_name=regulator of chromosome condensation;locus_tag=Py17XNL_0700233
Py17XNL_07	AUGUSTUS	three_prime_UTR	939406	939558	0.66	+	.	ID=Py17XNL_0700233.1-3UTR1;Parent=Py17XNL_0700233.1;Name=Py17XNL_0700233.1-3UTR1;transcript_id=Py17XNL_0700233.1;gene_name=regulator of chromosome condensation;locus_tag=Py17XNL_0700233
Py17XNL_07	AUGUSTUS	transcription_end_site	939558	939558	.	+	.	ID=Py17XNL_0700233.1-tts1;Parent=Py17XNL_0700233.1;Name=Py17XNL_0700233.1-tts1;transcript_id=Py17XNL_0700233.1;gene_name=regulator of chromosome condensation;locus_tag=Py17XNL_0700233
###
Py17XNL_07	AUGUSTUS	gene	940087	944218	0.24	+	.	ID=Py17XNL_0700234;gene_id=Py17XNL_0700234;gene_name=Py17XNL_0700234;Name=RNA-binding protein NOB1;best_match=PY17X_0720800.1-p1;query_coverage=67.0;percentage_identity=100.0;locus_tag=Py17XNL_0700234
Py17XNL_07	AUGUSTUS	mRNA	940087	944218	0.24	+	.	ID=Py17XNL_0700234.1;Parent=Py17XNL_0700234;transcript_id=Py17XNL_0700234.1;gene_name=Py17XNL_0700234;Name=RNA-binding protein NOB1.1;best_match=PY17X_0720800.1-p1;query_coverage=67.0;percentage_identity=100.0;locus_tag=Py17XNL_0700234;protein_id=Py17XNL_0700234.1-p1;product=RNA-binding protein NOB1, putative
Py17XNL_07	AUGUSTUS	transcription_start_site	940087	940087	.	+	.	ID=Py17XNL_0700234.1-tss1;Parent=Py17XNL_0700234.1;Name=Py17XNL_0700234.1-tss1;transcript_id=Py17XNL_0700234.1;gene_name=RNA-binding protein NOB1;locus_tag=Py17XNL_0700234
Py17XNL_07	AUGUSTUS	five_prime_UTR	940087	940132	0.53	+	.	ID=Py17XNL_0700234.1-5UTR1;Parent=Py17XNL_0700234.1;Name=Py17XNL_0700234.1-5UTR1;transcript_id=Py17XNL_0700234.1;gene_name=RNA-binding protein NOB1;locus_tag=Py17XNL_0700234
Py17XNL_07	AUGUSTUS	exon	940087	941576	.	+	.	ID=Py17XNL_0700234.1-exon1;Parent=Py17XNL_0700234.1;Name=Py17XNL_0700234.1-exon1;transcript_id=Py17XNL_0700234.1;gene_name=RNA-binding protein NOB1;locus_tag=Py17XNL_0700234;protein_id=Py17XNL_0700234.1-p1;product=RNA-binding protein NOB1, putative
Py17XNL_07	AUGUSTUS	start_codon	940133	940135	.	+	0	ID=Py17XNL_0700234.1-start1;Parent=Py17XNL_0700234.1;Name=Py17XNL_0700234.1-start1;transcript_id=Py17XNL_0700234.1;gene_name=RNA-binding protein NOB1;locus_tag=Py17XNL_0700234
Py17XNL_07	AUGUSTUS	CDS	940133	941576	1	+	0	ID=Py17XNL_0700234.1-CDS1;Parent=Py17XNL_0700234.1;Name=Py17XNL_0700234.1-p1;transcript_id=Py17XNL_0700234.1;gene_name=RNA-binding protein NOB1;locus_tag=Py17XNL_0700234;protein_id=Py17XNL_0700234.1-p1;product=RNA-binding protein NOB1, putative
Py17XNL_07	AUGUSTUS	intron	941577	942347	0.95	+	.	ID=Py17XNL_0700234.1-intron1;Parent=Py17XNL_0700234.1;Name=Py17XNL_0700234.1-intron1;transcript_id=Py17XNL_0700234.1;gene_name=RNA-binding protein NOB1;locus_tag=Py17XNL_0700234
Py17XNL_07	AUGUSTUS	CDS	942348	942383	0.96	+	2	ID=Py17XNL_0700234.1-CDS2;Parent=Py17XNL_0700234.1;Name=Py17XNL_0700234.1-p1;transcript_id=Py17XNL_0700234.1;gene_name=RNA-binding protein NOB1;locus_tag=Py17XNL_0700234;protein_id=Py17XNL_0700234.1-p1;product=RNA-binding protein NOB1, putative
Py17XNL_07	AUGUSTUS	exon	942348	942383	.	+	.	ID=Py17XNL_0700234.1-exon2;Parent=Py17XNL_0700234.1;Name=Py17XNL_0700234.1-exon2;transcript_id=Py17XNL_0700234.1;gene_name=RNA-binding protein NOB1;locus_tag=Py17XNL_0700234;protein_id=Py17XNL_0700234.1-p1;product=RNA-binding protein NOB1, putative
Py17XNL_07	AUGUSTUS	intron	942384	942472	1	+	.	ID=Py17XNL_0700234.1-intron2;Parent=Py17XNL_0700234.1;Name=Py17XNL_0700234.1-intron2;transcript_id=Py17XNL_0700234.1;gene_name=RNA-binding protein NOB1;locus_tag=Py17XNL_0700234
Py17XNL_07	AUGUSTUS	CDS	942473	942670	1	+	2	ID=Py17XNL_0700234.1-CDS3;Parent=Py17XNL_0700234.1;Name=Py17XNL_0700234.1-p1;transcript_id=Py17XNL_0700234.1;gene_name=RNA-binding protein NOB1;locus_tag=Py17XNL_0700234;protein_id=Py17XNL_0700234.1-p1;product=RNA-binding protein NOB1, putative
Py17XNL_07	AUGUSTUS	exon	942473	942670	.	+	.	ID=Py17XNL_0700234.1-exon3;Parent=Py17XNL_0700234.1;Name=Py17XNL_0700234.1-exon3;transcript_id=Py17XNL_0700234.1;gene_name=RNA-binding protein NOB1;locus_tag=Py17XNL_0700234;protein_id=Py17XNL_0700234.1-p1;product=RNA-binding protein NOB1, putative
Py17XNL_07	AUGUSTUS	intron	942671	942821	1	+	.	ID=Py17XNL_0700234.1-intron3;Parent=Py17XNL_0700234.1;Name=Py17XNL_0700234.1-intron3;transcript_id=Py17XNL_0700234.1;gene_name=RNA-binding protein NOB1;locus_tag=Py17XNL_0700234
Py17XNL_07	AUGUSTUS	CDS	942822	942888	1	+	2	ID=Py17XNL_0700234.1-CDS4;Parent=Py17XNL_0700234.1;Name=Py17XNL_0700234.1-p1;transcript_id=Py17XNL_0700234.1;gene_name=RNA-binding protein NOB1;locus_tag=Py17XNL_0700234;protein_id=Py17XNL_0700234.1-p1;product=RNA-binding protein NOB1, putative
Py17XNL_07	AUGUSTUS	exon	942822	942888	.	+	.	ID=Py17XNL_0700234.1-exon4;Parent=Py17XNL_0700234.1;Name=Py17XNL_0700234.1-exon4;transcript_id=Py17XNL_0700234.1;gene_name=RNA-binding protein NOB1;locus_tag=Py17XNL_0700234;protein_id=Py17XNL_0700234.1-p1;product=RNA-binding protein NOB1, putative
Py17XNL_07	AUGUSTUS	intron	942889	943043	1	+	.	ID=Py17XNL_0700234.1-intron4;Parent=Py17XNL_0700234.1;Name=Py17XNL_0700234.1-intron4;transcript_id=Py17XNL_0700234.1;gene_name=RNA-binding protein NOB1;locus_tag=Py17XNL_0700234
Py17XNL_07	AUGUSTUS	CDS	943044	943207	1	+	1	ID=Py17XNL_0700234.1-CDS5;Parent=Py17XNL_0700234.1;Name=Py17XNL_0700234.1-p1;transcript_id=Py17XNL_0700234.1;gene_name=RNA-binding protein NOB1;locus_tag=Py17XNL_0700234;protein_id=Py17XNL_0700234.1-p1;product=RNA-binding protein NOB1, putative
Py17XNL_07	AUGUSTUS	exon	943044	943207	.	+	.	ID=Py17XNL_0700234.1-exon5;Parent=Py17XNL_0700234.1;Name=Py17XNL_0700234.1-exon5;transcript_id=Py17XNL_0700234.1;gene_name=RNA-binding protein NOB1;locus_tag=Py17XNL_0700234;protein_id=Py17XNL_0700234.1-p1;product=RNA-binding protein NOB1, putative
Py17XNL_07	AUGUSTUS	intron	943208	943326	1	+	.	ID=Py17XNL_0700234.1-intron5;Parent=Py17XNL_0700234.1;Name=Py17XNL_0700234.1-intron5;transcript_id=Py17XNL_0700234.1;gene_name=RNA-binding protein NOB1;locus_tag=Py17XNL_0700234
Py17XNL_07	AUGUSTUS	CDS	943327	943425	1	+	2	ID=Py17XNL_0700234.1-CDS6;Parent=Py17XNL_0700234.1;Name=Py17XNL_0700234.1-p1;transcript_id=Py17XNL_0700234.1;gene_name=RNA-binding protein NOB1;locus_tag=Py17XNL_0700234;protein_id=Py17XNL_0700234.1-p1;product=RNA-binding protein NOB1, putative
Py17XNL_07	AUGUSTUS	exon	943327	943425	.	+	.	ID=Py17XNL_0700234.1-exon6;Parent=Py17XNL_0700234.1;Name=Py17XNL_0700234.1-exon6;transcript_id=Py17XNL_0700234.1;gene_name=RNA-binding protein NOB1;locus_tag=Py17XNL_0700234;protein_id=Py17XNL_0700234.1-p1;product=RNA-binding protein NOB1, putative
Py17XNL_07	AUGUSTUS	intron	943426	943599	1	+	.	ID=Py17XNL_0700234.1-intron6;Parent=Py17XNL_0700234.1;Name=Py17XNL_0700234.1-intron6;transcript_id=Py17XNL_0700234.1;gene_name=RNA-binding protein NOB1;locus_tag=Py17XNL_0700234
Py17XNL_07	AUGUSTUS	CDS	943600	943619	1	+	2	ID=Py17XNL_0700234.1-CDS7;Parent=Py17XNL_0700234.1;Name=Py17XNL_0700234.1-p1;transcript_id=Py17XNL_0700234.1;gene_name=RNA-binding protein NOB1;locus_tag=Py17XNL_0700234;protein_id=Py17XNL_0700234.1-p1;product=RNA-binding protein NOB1, putative
Py17XNL_07	AUGUSTUS	exon	943600	943619	.	+	.	ID=Py17XNL_0700234.1-exon7;Parent=Py17XNL_0700234.1;Name=Py17XNL_0700234.1-exon7;transcript_id=Py17XNL_0700234.1;gene_name=RNA-binding protein NOB1;locus_tag=Py17XNL_0700234;protein_id=Py17XNL_0700234.1-p1;product=RNA-binding protein NOB1, putative
Py17XNL_07	AUGUSTUS	intron	943620	943757	1	+	.	ID=Py17XNL_0700234.1-intron7;Parent=Py17XNL_0700234.1;Name=Py17XNL_0700234.1-intron7;transcript_id=Py17XNL_0700234.1;gene_name=RNA-binding protein NOB1;locus_tag=Py17XNL_0700234
Py17XNL_07	AUGUSTUS	CDS	943758	943801	1	+	0	ID=Py17XNL_0700234.1-CDS8;Parent=Py17XNL_0700234.1;Name=Py17XNL_0700234.1-p1;transcript_id=Py17XNL_0700234.1;gene_name=RNA-binding protein NOB1;locus_tag=Py17XNL_0700234;protein_id=Py17XNL_0700234.1-p1;product=RNA-binding protein NOB1, putative
Py17XNL_07	AUGUSTUS	exon	943758	943801	.	+	.	ID=Py17XNL_0700234.1-exon8;Parent=Py17XNL_0700234.1;Name=Py17XNL_0700234.1-exon8;transcript_id=Py17XNL_0700234.1;gene_name=RNA-binding protein NOB1;locus_tag=Py17XNL_0700234;protein_id=Py17XNL_0700234.1-p1;product=RNA-binding protein NOB1, putative
Py17XNL_07	AUGUSTUS	intron	943802	943921	1	+	.	ID=Py17XNL_0700234.1-intron8;Parent=Py17XNL_0700234.1;Name=Py17XNL_0700234.1-intron8;transcript_id=Py17XNL_0700234.1;gene_name=RNA-binding protein NOB1;locus_tag=Py17XNL_0700234
Py17XNL_07	AUGUSTUS	CDS	943922	943983	1	+	1	ID=Py17XNL_0700234.1-CDS9;Parent=Py17XNL_0700234.1;Name=Py17XNL_0700234.1-p1;transcript_id=Py17XNL_0700234.1;gene_name=RNA-binding protein NOB1;locus_tag=Py17XNL_0700234;protein_id=Py17XNL_0700234.1-p1;product=RNA-binding protein NOB1, putative
Py17XNL_07	AUGUSTUS	exon	943922	943983	.	+	.	ID=Py17XNL_0700234.1-exon9;Parent=Py17XNL_0700234.1;Name=Py17XNL_0700234.1-exon9;transcript_id=Py17XNL_0700234.1;gene_name=RNA-binding protein NOB1;locus_tag=Py17XNL_0700234;protein_id=Py17XNL_0700234.1-p1;product=RNA-binding protein NOB1, putative
Py17XNL_07	AUGUSTUS	intron	943984	944081	1	+	.	ID=Py17XNL_0700234.1-intron9;Parent=Py17XNL_0700234.1;Name=Py17XNL_0700234.1-intron9;transcript_id=Py17XNL_0700234.1;gene_name=RNA-binding protein NOB1;locus_tag=Py17XNL_0700234
Py17XNL_07	AUGUSTUS	CDS	944082	944110	1	+	2	ID=Py17XNL_0700234.1-CDS10;Parent=Py17XNL_0700234.1;Name=Py17XNL_0700234.1-p1;transcript_id=Py17XNL_0700234.1;gene_name=RNA-binding protein NOB1;locus_tag=Py17XNL_0700234;protein_id=Py17XNL_0700234.1-p1;product=RNA-binding protein NOB1, putative
Py17XNL_07	AUGUSTUS	exon	944082	944218	.	+	.	ID=Py17XNL_0700234.1-exon10;Parent=Py17XNL_0700234.1;Name=Py17XNL_0700234.1-exon10;transcript_id=Py17XNL_0700234.1;gene_name=RNA-binding protein NOB1;locus_tag=Py17XNL_0700234;protein_id=Py17XNL_0700234.1-p1;product=RNA-binding protein NOB1, putative
Py17XNL_07	AUGUSTUS	stop_codon	944108	944110	.	+	0	ID=Py17XNL_0700234.1-stop1;Parent=Py17XNL_0700234.1;Name=Py17XNL_0700234.1-stop1;transcript_id=Py17XNL_0700234.1;gene_name=RNA-binding protein NOB1;locus_tag=Py17XNL_0700234
Py17XNL_07	AUGUSTUS	three_prime_UTR	944111	944218	0.45	+	.	ID=Py17XNL_0700234.1-3UTR1;Parent=Py17XNL_0700234.1;Name=Py17XNL_0700234.1-3UTR1;transcript_id=Py17XNL_0700234.1;gene_name=RNA-binding protein NOB1;locus_tag=Py17XNL_0700234
Py17XNL_07	AUGUSTUS	transcription_end_site	944218	944218	.	+	.	ID=Py17XNL_0700234.1-tts1;Parent=Py17XNL_0700234.1;Name=Py17XNL_0700234.1-tts1;transcript_id=Py17XNL_0700234.1;gene_name=RNA-binding protein NOB1;locus_tag=Py17XNL_0700234
###
Py17XNL_07	AUGUSTUS	gene	945477	947329	0.62	+	.	ID=Py17XNL_0700235;gene_id=Py17XNL_0700235;gene_name=Py17XNL_0700235;Name=conserved protein;best_match=PY17X_0721000.1-p1;query_coverage=99.0;percentage_identity=100.0;locus_tag=Py17XNL_0700235
Py17XNL_07	AUGUSTUS	mRNA	945477	947329	0.62	+	.	ID=Py17XNL_0700235.1;Parent=Py17XNL_0700235;transcript_id=Py17XNL_0700235.1;gene_name=Py17XNL_0700235;Name=conserved protein.1;best_match=PY17X_0721000.1-p1;query_coverage=99.0;percentage_identity=100.0;locus_tag=Py17XNL_0700235;protein_id=Py17XNL_0700235.1-p1;product=conserved protein, unknown function
Py17XNL_07	AUGUSTUS	transcription_start_site	945477	945477	.	+	.	ID=Py17XNL_0700235.1-tss1;Parent=Py17XNL_0700235.1;Name=Py17XNL_0700235.1-tss1;transcript_id=Py17XNL_0700235.1;gene_name=conserved protein;locus_tag=Py17XNL_0700235
Py17XNL_07	AUGUSTUS	five_prime_UTR	945477	945498	0.87	+	.	ID=Py17XNL_0700235.1-5UTR1;Parent=Py17XNL_0700235.1;Name=Py17XNL_0700235.1-5UTR1;transcript_id=Py17XNL_0700235.1;gene_name=conserved protein;locus_tag=Py17XNL_0700235
Py17XNL_07	AUGUSTUS	exon	945477	946416	.	+	.	ID=Py17XNL_0700235.1-exon1;Parent=Py17XNL_0700235.1;Name=Py17XNL_0700235.1-exon1;transcript_id=Py17XNL_0700235.1;gene_name=conserved protein;locus_tag=Py17XNL_0700235;protein_id=Py17XNL_0700235.1-p1;product=conserved protein, unknown function
Py17XNL_07	AUGUSTUS	start_codon	945499	945501	.	+	0	ID=Py17XNL_0700235.1-start1;Parent=Py17XNL_0700235.1;Name=Py17XNL_0700235.1-start1;transcript_id=Py17XNL_0700235.1;gene_name=conserved protein;locus_tag=Py17XNL_0700235
Py17XNL_07	AUGUSTUS	CDS	945499	946416	1	+	0	ID=Py17XNL_0700235.1-CDS1;Parent=Py17XNL_0700235.1;Name=Py17XNL_0700235.1-p1;transcript_id=Py17XNL_0700235.1;gene_name=conserved protein;locus_tag=Py17XNL_0700235;protein_id=Py17XNL_0700235.1-p1;product=conserved protein, unknown function
Py17XNL_07	AUGUSTUS	intron	946417	946552	1	+	.	ID=Py17XNL_0700235.1-intron1;Parent=Py17XNL_0700235.1;Name=Py17XNL_0700235.1-intron1;transcript_id=Py17XNL_0700235.1;gene_name=conserved protein;locus_tag=Py17XNL_0700235
Py17XNL_07	AUGUSTUS	CDS	946553	946669	1	+	0	ID=Py17XNL_0700235.1-CDS2;Parent=Py17XNL_0700235.1;Name=Py17XNL_0700235.1-p1;transcript_id=Py17XNL_0700235.1;gene_name=conserved protein;locus_tag=Py17XNL_0700235;protein_id=Py17XNL_0700235.1-p1;product=conserved protein, unknown function
Py17XNL_07	AUGUSTUS	exon	946553	946669	.	+	.	ID=Py17XNL_0700235.1-exon2;Parent=Py17XNL_0700235.1;Name=Py17XNL_0700235.1-exon2;transcript_id=Py17XNL_0700235.1;gene_name=conserved protein;locus_tag=Py17XNL_0700235;protein_id=Py17XNL_0700235.1-p1;product=conserved protein, unknown function
Py17XNL_07	AUGUSTUS	intron	946670	946809	1	+	.	ID=Py17XNL_0700235.1-intron2;Parent=Py17XNL_0700235.1;Name=Py17XNL_0700235.1-intron2;transcript_id=Py17XNL_0700235.1;gene_name=conserved protein;locus_tag=Py17XNL_0700235
Py17XNL_07	AUGUSTUS	CDS	946810	946896	1	+	0	ID=Py17XNL_0700235.1-CDS3;Parent=Py17XNL_0700235.1;Name=Py17XNL_0700235.1-p1;transcript_id=Py17XNL_0700235.1;gene_name=conserved protein;locus_tag=Py17XNL_0700235;protein_id=Py17XNL_0700235.1-p1;product=conserved protein, unknown function
Py17XNL_07	AUGUSTUS	exon	946810	946896	.	+	.	ID=Py17XNL_0700235.1-exon3;Parent=Py17XNL_0700235.1;Name=Py17XNL_0700235.1-exon3;transcript_id=Py17XNL_0700235.1;gene_name=conserved protein;locus_tag=Py17XNL_0700235;protein_id=Py17XNL_0700235.1-p1;product=conserved protein, unknown function
Py17XNL_07	AUGUSTUS	intron	946897	947017	1	+	.	ID=Py17XNL_0700235.1-intron3;Parent=Py17XNL_0700235.1;Name=Py17XNL_0700235.1-intron3;transcript_id=Py17XNL_0700235.1;gene_name=conserved protein;locus_tag=Py17XNL_0700235
Py17XNL_07	AUGUSTUS	CDS	947018	947112	1	+	0	ID=Py17XNL_0700235.1-CDS4;Parent=Py17XNL_0700235.1;Name=Py17XNL_0700235.1-p1;transcript_id=Py17XNL_0700235.1;gene_name=conserved protein;locus_tag=Py17XNL_0700235;protein_id=Py17XNL_0700235.1-p1;product=conserved protein, unknown function
Py17XNL_07	AUGUSTUS	exon	947018	947112	.	+	.	ID=Py17XNL_0700235.1-exon4;Parent=Py17XNL_0700235.1;Name=Py17XNL_0700235.1-exon4;transcript_id=Py17XNL_0700235.1;gene_name=conserved protein;locus_tag=Py17XNL_0700235;protein_id=Py17XNL_0700235.1-p1;product=conserved protein, unknown function
Py17XNL_07	AUGUSTUS	intron	947113	947260	1	+	.	ID=Py17XNL_0700235.1-intron4;Parent=Py17XNL_0700235.1;Name=Py17XNL_0700235.1-intron4;transcript_id=Py17XNL_0700235.1;gene_name=conserved protein;locus_tag=Py17XNL_0700235
Py17XNL_07	AUGUSTUS	CDS	947261	947270	1	+	1	ID=Py17XNL_0700235.1-CDS5;Parent=Py17XNL_0700235.1;Name=Py17XNL_0700235.1-p1;transcript_id=Py17XNL_0700235.1;gene_name=conserved protein;locus_tag=Py17XNL_0700235;protein_id=Py17XNL_0700235.1-p1;product=conserved protein, unknown function
Py17XNL_07	AUGUSTUS	exon	947261	947329	.	+	.	ID=Py17XNL_0700235.1-exon5;Parent=Py17XNL_0700235.1;Name=Py17XNL_0700235.1-exon5;transcript_id=Py17XNL_0700235.1;gene_name=conserved protein;locus_tag=Py17XNL_0700235;protein_id=Py17XNL_0700235.1-p1;product=conserved protein, unknown function
Py17XNL_07	AUGUSTUS	stop_codon	947268	947270	.	+	0	ID=Py17XNL_0700235.1-stop1;Parent=Py17XNL_0700235.1;Name=Py17XNL_0700235.1-stop1;transcript_id=Py17XNL_0700235.1;gene_name=conserved protein;locus_tag=Py17XNL_0700235
Py17XNL_07	AUGUSTUS	three_prime_UTR	947271	947329	0.71	+	.	ID=Py17XNL_0700235.1-3UTR1;Parent=Py17XNL_0700235.1;Name=Py17XNL_0700235.1-3UTR1;transcript_id=Py17XNL_0700235.1;gene_name=conserved protein;locus_tag=Py17XNL_0700235
Py17XNL_07	AUGUSTUS	transcription_end_site	947329	947329	.	+	.	ID=Py17XNL_0700235.1-tts1;Parent=Py17XNL_0700235.1;Name=Py17XNL_0700235.1-tts1;transcript_id=Py17XNL_0700235.1;gene_name=conserved protein;locus_tag=Py17XNL_0700235
###
Py17XNL_07	AUGUSTUS	gene	948187	950878	0.25	+	.	ID=Py17XNL_0700236;gene_id=Py17XNL_0700236;gene_name=Py17XNL_0700236;Name=conserved Plasmodium protein;best_match=PY17X_0721100.1-p1;query_coverage=99.0;percentage_identity=100.0;locus_tag=Py17XNL_0700236
Py17XNL_07	AUGUSTUS	mRNA	948187	950878	0.25	+	.	ID=Py17XNL_0700236.1;Parent=Py17XNL_0700236;transcript_id=Py17XNL_0700236.1;gene_name=Py17XNL_0700236;Name=conserved Plasmodium protein.1;best_match=PY17X_0721100.1-p1;query_coverage=99.0;percentage_identity=100.0;locus_tag=Py17XNL_0700236;protein_id=Py17XNL_0700236.1-p1;product=conserved Plasmodium protein, unknown function
Py17XNL_07	AUGUSTUS	transcription_start_site	948187	948187	.	+	.	ID=Py17XNL_0700236.1-tss1;Parent=Py17XNL_0700236.1;Name=Py17XNL_0700236.1-tss1;transcript_id=Py17XNL_0700236.1;gene_name=conserved Plasmodium protein;locus_tag=Py17XNL_0700236
Py17XNL_07	AUGUSTUS	five_prime_UTR	948187	948237	0.65	+	.	ID=Py17XNL_0700236.1-5UTR1;Parent=Py17XNL_0700236.1;Name=Py17XNL_0700236.1-5UTR1;transcript_id=Py17XNL_0700236.1;gene_name=conserved Plasmodium protein;locus_tag=Py17XNL_0700236
Py17XNL_07	AUGUSTUS	exon	948187	948333	.	+	.	ID=Py17XNL_0700236.1-exon1;Parent=Py17XNL_0700236.1;Name=Py17XNL_0700236.1-exon1;transcript_id=Py17XNL_0700236.1;gene_name=conserved Plasmodium protein;locus_tag=Py17XNL_0700236;protein_id=Py17XNL_0700236.1-p1;product=conserved Plasmodium protein, unknown function
Py17XNL_07	AUGUSTUS	start_codon	948238	948240	.	+	0	ID=Py17XNL_0700236.1-start1;Parent=Py17XNL_0700236.1;Name=Py17XNL_0700236.1-start1;transcript_id=Py17XNL_0700236.1;gene_name=conserved Plasmodium protein;locus_tag=Py17XNL_0700236
Py17XNL_07	AUGUSTUS	CDS	948238	948333	1	+	0	ID=Py17XNL_0700236.1-CDS1;Parent=Py17XNL_0700236.1;Name=Py17XNL_0700236.1-p1;transcript_id=Py17XNL_0700236.1;gene_name=conserved Plasmodium protein;locus_tag=Py17XNL_0700236;protein_id=Py17XNL_0700236.1-p1;product=conserved Plasmodium protein, unknown function
Py17XNL_07	AUGUSTUS	intron	948334	948433	1	+	.	ID=Py17XNL_0700236.1-intron1;Parent=Py17XNL_0700236.1;Name=Py17XNL_0700236.1-intron1;transcript_id=Py17XNL_0700236.1;gene_name=conserved Plasmodium protein;locus_tag=Py17XNL_0700236
Py17XNL_07	AUGUSTUS	CDS	948434	948511	1	+	0	ID=Py17XNL_0700236.1-CDS2;Parent=Py17XNL_0700236.1;Name=Py17XNL_0700236.1-p1;transcript_id=Py17XNL_0700236.1;gene_name=conserved Plasmodium protein;locus_tag=Py17XNL_0700236;protein_id=Py17XNL_0700236.1-p1;product=conserved Plasmodium protein, unknown function
Py17XNL_07	AUGUSTUS	exon	948434	948511	.	+	.	ID=Py17XNL_0700236.1-exon2;Parent=Py17XNL_0700236.1;Name=Py17XNL_0700236.1-exon2;transcript_id=Py17XNL_0700236.1;gene_name=conserved Plasmodium protein;locus_tag=Py17XNL_0700236;protein_id=Py17XNL_0700236.1-p1;product=conserved Plasmodium protein, unknown function
Py17XNL_07	AUGUSTUS	intron	948512	948690	0.86	+	.	ID=Py17XNL_0700236.1-intron2;Parent=Py17XNL_0700236.1;Name=Py17XNL_0700236.1-intron2;transcript_id=Py17XNL_0700236.1;gene_name=conserved Plasmodium protein;locus_tag=Py17XNL_0700236
Py17XNL_07	AUGUSTUS	CDS	948691	948999	0.85	+	0	ID=Py17XNL_0700236.1-CDS3;Parent=Py17XNL_0700236.1;Name=Py17XNL_0700236.1-p1;transcript_id=Py17XNL_0700236.1;gene_name=conserved Plasmodium protein;locus_tag=Py17XNL_0700236;protein_id=Py17XNL_0700236.1-p1;product=conserved Plasmodium protein, unknown function
Py17XNL_07	AUGUSTUS	exon	948691	948999	.	+	.	ID=Py17XNL_0700236.1-exon3;Parent=Py17XNL_0700236.1;Name=Py17XNL_0700236.1-exon3;transcript_id=Py17XNL_0700236.1;gene_name=conserved Plasmodium protein;locus_tag=Py17XNL_0700236;protein_id=Py17XNL_0700236.1-p1;product=conserved Plasmodium protein, unknown function
Py17XNL_07	AUGUSTUS	intron	949000	949148	0.99	+	.	ID=Py17XNL_0700236.1-intron3;Parent=Py17XNL_0700236.1;Name=Py17XNL_0700236.1-intron3;transcript_id=Py17XNL_0700236.1;gene_name=conserved Plasmodium protein;locus_tag=Py17XNL_0700236
Py17XNL_07	AUGUSTUS	CDS	949149	949409	1	+	0	ID=Py17XNL_0700236.1-CDS4;Parent=Py17XNL_0700236.1;Name=Py17XNL_0700236.1-p1;transcript_id=Py17XNL_0700236.1;gene_name=conserved Plasmodium protein;locus_tag=Py17XNL_0700236;protein_id=Py17XNL_0700236.1-p1;product=conserved Plasmodium protein, unknown function
Py17XNL_07	AUGUSTUS	exon	949149	949409	.	+	.	ID=Py17XNL_0700236.1-exon4;Parent=Py17XNL_0700236.1;Name=Py17XNL_0700236.1-exon4;transcript_id=Py17XNL_0700236.1;gene_name=conserved Plasmodium protein;locus_tag=Py17XNL_0700236;protein_id=Py17XNL_0700236.1-p1;product=conserved Plasmodium protein, unknown function
Py17XNL_07	AUGUSTUS	intron	949410	949541	1	+	.	ID=Py17XNL_0700236.1-intron4;Parent=Py17XNL_0700236.1;Name=Py17XNL_0700236.1-intron4;transcript_id=Py17XNL_0700236.1;gene_name=conserved Plasmodium protein;locus_tag=Py17XNL_0700236
Py17XNL_07	AUGUSTUS	CDS	949542	949601	0.92	+	0	ID=Py17XNL_0700236.1-CDS5;Parent=Py17XNL_0700236.1;Name=Py17XNL_0700236.1-p1;transcript_id=Py17XNL_0700236.1;gene_name=conserved Plasmodium protein;locus_tag=Py17XNL_0700236;protein_id=Py17XNL_0700236.1-p1;product=conserved Plasmodium protein, unknown function
Py17XNL_07	AUGUSTUS	exon	949542	949601	.	+	.	ID=Py17XNL_0700236.1-exon5;Parent=Py17XNL_0700236.1;Name=Py17XNL_0700236.1-exon5;transcript_id=Py17XNL_0700236.1;gene_name=conserved Plasmodium protein;locus_tag=Py17XNL_0700236;protein_id=Py17XNL_0700236.1-p1;product=conserved Plasmodium protein, unknown function
Py17XNL_07	AUGUSTUS	intron	949602	949719	0.53	+	.	ID=Py17XNL_0700236.1-intron5;Parent=Py17XNL_0700236.1;Name=Py17XNL_0700236.1-intron5;transcript_id=Py17XNL_0700236.1;gene_name=conserved Plasmodium protein;locus_tag=Py17XNL_0700236
Py17XNL_07	AUGUSTUS	CDS	949720	949811	0.58	+	0	ID=Py17XNL_0700236.1-CDS6;Parent=Py17XNL_0700236.1;Name=Py17XNL_0700236.1-p1;transcript_id=Py17XNL_0700236.1;gene_name=conserved Plasmodium protein;locus_tag=Py17XNL_0700236;protein_id=Py17XNL_0700236.1-p1;product=conserved Plasmodium protein, unknown function
Py17XNL_07	AUGUSTUS	exon	949720	949811	.	+	.	ID=Py17XNL_0700236.1-exon6;Parent=Py17XNL_0700236.1;Name=Py17XNL_0700236.1-exon6;transcript_id=Py17XNL_0700236.1;gene_name=conserved Plasmodium protein;locus_tag=Py17XNL_0700236;protein_id=Py17XNL_0700236.1-p1;product=conserved Plasmodium protein, unknown function
Py17XNL_07	AUGUSTUS	intron	949812	950005	1	+	.	ID=Py17XNL_0700236.1-intron6;Parent=Py17XNL_0700236.1;Name=Py17XNL_0700236.1-intron6;transcript_id=Py17XNL_0700236.1;gene_name=conserved Plasmodium protein;locus_tag=Py17XNL_0700236
Py17XNL_07	AUGUSTUS	CDS	950006	950122	1	+	1	ID=Py17XNL_0700236.1-CDS7;Parent=Py17XNL_0700236.1;Name=Py17XNL_0700236.1-p1;transcript_id=Py17XNL_0700236.1;gene_name=conserved Plasmodium protein;locus_tag=Py17XNL_0700236;protein_id=Py17XNL_0700236.1-p1;product=conserved Plasmodium protein, unknown function
Py17XNL_07	AUGUSTUS	exon	950006	950122	.	+	.	ID=Py17XNL_0700236.1-exon7;Parent=Py17XNL_0700236.1;Name=Py17XNL_0700236.1-exon7;transcript_id=Py17XNL_0700236.1;gene_name=conserved Plasmodium protein;locus_tag=Py17XNL_0700236;protein_id=Py17XNL_0700236.1-p1;product=conserved Plasmodium protein, unknown function
Py17XNL_07	AUGUSTUS	intron	950123	950281	1	+	.	ID=Py17XNL_0700236.1-intron7;Parent=Py17XNL_0700236.1;Name=Py17XNL_0700236.1-intron7;transcript_id=Py17XNL_0700236.1;gene_name=conserved Plasmodium protein;locus_tag=Py17XNL_0700236
Py17XNL_07	AUGUSTUS	CDS	950282	950381	1	+	1	ID=Py17XNL_0700236.1-CDS8;Parent=Py17XNL_0700236.1;Name=Py17XNL_0700236.1-p1;transcript_id=Py17XNL_0700236.1;gene_name=conserved Plasmodium protein;locus_tag=Py17XNL_0700236;protein_id=Py17XNL_0700236.1-p1;product=conserved Plasmodium protein, unknown function
Py17XNL_07	AUGUSTUS	exon	950282	950381	.	+	.	ID=Py17XNL_0700236.1-exon8;Parent=Py17XNL_0700236.1;Name=Py17XNL_0700236.1-exon8;transcript_id=Py17XNL_0700236.1;gene_name=conserved Plasmodium protein;locus_tag=Py17XNL_0700236;protein_id=Py17XNL_0700236.1-p1;product=conserved Plasmodium protein, unknown function
Py17XNL_07	AUGUSTUS	intron	950382	950487	0.99	+	.	ID=Py17XNL_0700236.1-intron8;Parent=Py17XNL_0700236.1;Name=Py17XNL_0700236.1-intron8;transcript_id=Py17XNL_0700236.1;gene_name=conserved Plasmodium protein;locus_tag=Py17XNL_0700236
Py17XNL_07	AUGUSTUS	CDS	950488	950567	0.99	+	0	ID=Py17XNL_0700236.1-CDS9;Parent=Py17XNL_0700236.1;Name=Py17XNL_0700236.1-p1;transcript_id=Py17XNL_0700236.1;gene_name=conserved Plasmodium protein;locus_tag=Py17XNL_0700236;protein_id=Py17XNL_0700236.1-p1;product=conserved Plasmodium protein, unknown function
Py17XNL_07	AUGUSTUS	exon	950488	950567	.	+	.	ID=Py17XNL_0700236.1-exon9;Parent=Py17XNL_0700236.1;Name=Py17XNL_0700236.1-exon9;transcript_id=Py17XNL_0700236.1;gene_name=conserved Plasmodium protein;locus_tag=Py17XNL_0700236;protein_id=Py17XNL_0700236.1-p1;product=conserved Plasmodium protein, unknown function
Py17XNL_07	AUGUSTUS	intron	950568	950698	1	+	.	ID=Py17XNL_0700236.1-intron9;Parent=Py17XNL_0700236.1;Name=Py17XNL_0700236.1-intron9;transcript_id=Py17XNL_0700236.1;gene_name=conserved Plasmodium protein;locus_tag=Py17XNL_0700236
Py17XNL_07	AUGUSTUS	CDS	950699	950840	1	+	1	ID=Py17XNL_0700236.1-CDS10;Parent=Py17XNL_0700236.1;Name=Py17XNL_0700236.1-p1;transcript_id=Py17XNL_0700236.1;gene_name=conserved Plasmodium protein;locus_tag=Py17XNL_0700236;protein_id=Py17XNL_0700236.1-p1;product=conserved Plasmodium protein, unknown function
Py17XNL_07	AUGUSTUS	exon	950699	950878	.	+	.	ID=Py17XNL_0700236.1-exon10;Parent=Py17XNL_0700236.1;Name=Py17XNL_0700236.1-exon10;transcript_id=Py17XNL_0700236.1;gene_name=conserved Plasmodium protein;locus_tag=Py17XNL_0700236;protein_id=Py17XNL_0700236.1-p1;product=conserved Plasmodium protein, unknown function
Py17XNL_07	AUGUSTUS	stop_codon	950838	950840	.	+	0	ID=Py17XNL_0700236.1-stop1;Parent=Py17XNL_0700236.1;Name=Py17XNL_0700236.1-stop1;transcript_id=Py17XNL_0700236.1;gene_name=conserved Plasmodium protein;locus_tag=Py17XNL_0700236
Py17XNL_07	AUGUSTUS	three_prime_UTR	950841	950878	0.74	+	.	ID=Py17XNL_0700236.1-3UTR1;Parent=Py17XNL_0700236.1;Name=Py17XNL_0700236.1-3UTR1;transcript_id=Py17XNL_0700236.1;gene_name=conserved Plasmodium protein;locus_tag=Py17XNL_0700236
Py17XNL_07	AUGUSTUS	transcription_end_site	950878	950878	.	+	.	ID=Py17XNL_0700236.1-tts1;Parent=Py17XNL_0700236.1;Name=Py17XNL_0700236.1-tts1;transcript_id=Py17XNL_0700236.1;gene_name=conserved Plasmodium protein;locus_tag=Py17XNL_0700236
###
Py17XNL_07	AUGUSTUS	gene	951077	952474	0.27	+	.	ID=Py17XNL_0700237;gene_id=Py17XNL_0700237;gene_name=Py17XNL_0700237;Name=conserved Plasmodium protein;best_match=PY17X_0721200.1-p1;query_coverage=99.0;percentage_identity=100.0;locus_tag=Py17XNL_0700237
Py17XNL_07	AUGUSTUS	mRNA	951077	952474	0.27	+	.	ID=Py17XNL_0700237.1;Parent=Py17XNL_0700237;transcript_id=Py17XNL_0700237.1;gene_name=Py17XNL_0700237;Name=conserved Plasmodium protein.1;best_match=PY17X_0721200.1-p1;query_coverage=99.0;percentage_identity=100.0;locus_tag=Py17XNL_0700237;protein_id=Py17XNL_0700237.1-p1;product=conserved Plasmodium protein, unknown function
Py17XNL_07	AUGUSTUS	transcription_start_site	951077	951077	.	+	.	ID=Py17XNL_0700237.1-tss1;Parent=Py17XNL_0700237.1;Name=Py17XNL_0700237.1-tss1;transcript_id=Py17XNL_0700237.1;gene_name=conserved Plasmodium protein;locus_tag=Py17XNL_0700237
Py17XNL_07	AUGUSTUS	five_prime_UTR	951077	951132	0.68	+	.	ID=Py17XNL_0700237.1-5UTR1;Parent=Py17XNL_0700237.1;Name=Py17XNL_0700237.1-5UTR1;transcript_id=Py17XNL_0700237.1;gene_name=conserved Plasmodium protein;locus_tag=Py17XNL_0700237
Py17XNL_07	AUGUSTUS	exon	951077	951430	.	+	.	ID=Py17XNL_0700237.1-exon1;Parent=Py17XNL_0700237.1;Name=Py17XNL_0700237.1-exon1;transcript_id=Py17XNL_0700237.1;gene_name=conserved Plasmodium protein;locus_tag=Py17XNL_0700237;protein_id=Py17XNL_0700237.1-p1;product=conserved Plasmodium protein, unknown function
Py17XNL_07	AUGUSTUS	start_codon	951133	951135	.	+	0	ID=Py17XNL_0700237.1-start1;Parent=Py17XNL_0700237.1;Name=Py17XNL_0700237.1-start1;transcript_id=Py17XNL_0700237.1;gene_name=conserved Plasmodium protein;locus_tag=Py17XNL_0700237
Py17XNL_07	AUGUSTUS	CDS	951133	951430	1	+	0	ID=Py17XNL_0700237.1-CDS1;Parent=Py17XNL_0700237.1;Name=Py17XNL_0700237.1-p1;transcript_id=Py17XNL_0700237.1;gene_name=conserved Plasmodium protein;locus_tag=Py17XNL_0700237;protein_id=Py17XNL_0700237.1-p1;product=conserved Plasmodium protein, unknown function
Py17XNL_07	AUGUSTUS	intron	951431	951660	1	+	.	ID=Py17XNL_0700237.1-intron1;Parent=Py17XNL_0700237.1;Name=Py17XNL_0700237.1-intron1;transcript_id=Py17XNL_0700237.1;gene_name=conserved Plasmodium protein;locus_tag=Py17XNL_0700237
Py17XNL_07	AUGUSTUS	CDS	951661	952148	1	+	2	ID=Py17XNL_0700237.1-CDS2;Parent=Py17XNL_0700237.1;Name=Py17XNL_0700237.1-p1;transcript_id=Py17XNL_0700237.1;gene_name=conserved Plasmodium protein;locus_tag=Py17XNL_0700237;protein_id=Py17XNL_0700237.1-p1;product=conserved Plasmodium protein, unknown function
Py17XNL_07	AUGUSTUS	exon	951661	952474	.	+	.	ID=Py17XNL_0700237.1-exon2;Parent=Py17XNL_0700237.1;Name=Py17XNL_0700237.1-exon2;transcript_id=Py17XNL_0700237.1;gene_name=conserved Plasmodium protein;locus_tag=Py17XNL_0700237;protein_id=Py17XNL_0700237.1-p1;product=conserved Plasmodium protein, unknown function
Py17XNL_07	AUGUSTUS	stop_codon	952146	952148	.	+	0	ID=Py17XNL_0700237.1-stop1;Parent=Py17XNL_0700237.1;Name=Py17XNL_0700237.1-stop1;transcript_id=Py17XNL_0700237.1;gene_name=conserved Plasmodium protein;locus_tag=Py17XNL_0700237
Py17XNL_07	AUGUSTUS	three_prime_UTR	952149	952474	0.38	+	.	ID=Py17XNL_0700237.1-3UTR1;Parent=Py17XNL_0700237.1;Name=Py17XNL_0700237.1-3UTR1;transcript_id=Py17XNL_0700237.1;gene_name=conserved Plasmodium protein;locus_tag=Py17XNL_0700237
Py17XNL_07	AUGUSTUS	transcription_end_site	952474	952474	.	+	.	ID=Py17XNL_0700237.1-tts1;Parent=Py17XNL_0700237.1;Name=Py17XNL_0700237.1-tts1;transcript_id=Py17XNL_0700237.1;gene_name=conserved Plasmodium protein;locus_tag=Py17XNL_0700237
###
Py17XNL_07	AUGUSTUS	gene	954090	956156	0.04	-	.	ID=Py17XNL_0700238;gene_id=Py17XNL_0700238;gene_name=Py17XNL_0700238;Name=conserved Plasmodium protein;best_match=PY17X_0721400.1-p1;query_coverage=98.0;percentage_identity=100.0;locus_tag=Py17XNL_0700238
Py17XNL_07	AUGUSTUS	mRNA	954090	956156	0.04	-	.	ID=Py17XNL_0700238.1;Parent=Py17XNL_0700238;transcript_id=Py17XNL_0700238.1;gene_name=Py17XNL_0700238;Name=conserved Plasmodium protein.1;best_match=PY17X_0721400.1-p1;query_coverage=98.0;percentage_identity=100.0;locus_tag=Py17XNL_0700238;protein_id=Py17XNL_0700238.1-p1;product=conserved Plasmodium protein, unknown function
Py17XNL_07	AUGUSTUS	transcription_end_site	954090	954090	.	-	.	ID=Py17XNL_0700238.1-tts1;Parent=Py17XNL_0700238.1;Name=Py17XNL_0700238.1-tts1;transcript_id=Py17XNL_0700238.1;gene_name=conserved Plasmodium protein;locus_tag=Py17XNL_0700238
Py17XNL_07	AUGUSTUS	three_prime_UTR	954090	954589	0.09	-	.	ID=Py17XNL_0700238.1-3UTR1;Parent=Py17XNL_0700238.1;Name=Py17XNL_0700238.1-3UTR1;transcript_id=Py17XNL_0700238.1;gene_name=conserved Plasmodium protein;locus_tag=Py17XNL_0700238
Py17XNL_07	AUGUSTUS	exon	954090	955457	.	-	.	ID=Py17XNL_0700238.1-exon1;Parent=Py17XNL_0700238.1;Name=Py17XNL_0700238.1-exon1;transcript_id=Py17XNL_0700238.1;gene_name=conserved Plasmodium protein;locus_tag=Py17XNL_0700238;protein_id=Py17XNL_0700238.1-p1;product=conserved Plasmodium protein, unknown function
Py17XNL_07	AUGUSTUS	stop_codon	954590	954592	.	-	0	ID=Py17XNL_0700238.1-stop1;Parent=Py17XNL_0700238.1;Name=Py17XNL_0700238.1-stop1;transcript_id=Py17XNL_0700238.1;gene_name=conserved Plasmodium protein;locus_tag=Py17XNL_0700238
Py17XNL_07	AUGUSTUS	CDS	954590	955457	0.84	-	1	ID=Py17XNL_0700238.1-CDS1;Parent=Py17XNL_0700238.1;Name=Py17XNL_0700238.1-p1;transcript_id=Py17XNL_0700238.1;gene_name=conserved Plasmodium protein;locus_tag=Py17XNL_0700238;protein_id=Py17XNL_0700238.1-p1;product=conserved Plasmodium protein, unknown function
Py17XNL_07	AUGUSTUS	intron	955458	956115	0.4	-	.	ID=Py17XNL_0700238.1-intron1;Parent=Py17XNL_0700238.1;Name=Py17XNL_0700238.1-intron1;transcript_id=Py17XNL_0700238.1;gene_name=conserved Plasmodium protein;locus_tag=Py17XNL_0700238
Py17XNL_07	AUGUSTUS	CDS	956116	956129	0.5	-	0	ID=Py17XNL_0700238.1-CDS2;Parent=Py17XNL_0700238.1;Name=Py17XNL_0700238.1-p1;transcript_id=Py17XNL_0700238.1;gene_name=conserved Plasmodium protein;locus_tag=Py17XNL_0700238;protein_id=Py17XNL_0700238.1-p1;product=conserved Plasmodium protein, unknown function
Py17XNL_07	AUGUSTUS	exon	956116	956156	.	-	.	ID=Py17XNL_0700238.1-exon2;Parent=Py17XNL_0700238.1;Name=Py17XNL_0700238.1-exon2;transcript_id=Py17XNL_0700238.1;gene_name=conserved Plasmodium protein;locus_tag=Py17XNL_0700238;protein_id=Py17XNL_0700238.1-p1;product=conserved Plasmodium protein, unknown function
Py17XNL_07	AUGUSTUS	start_codon	956127	956129	.	-	0	ID=Py17XNL_0700238.1-start1;Parent=Py17XNL_0700238.1;Name=Py17XNL_0700238.1-start1;transcript_id=Py17XNL_0700238.1;gene_name=conserved Plasmodium protein;locus_tag=Py17XNL_0700238
Py17XNL_07	AUGUSTUS	five_prime_UTR	956130	956156	0.43	-	.	ID=Py17XNL_0700238.1-5UTR1;Parent=Py17XNL_0700238.1;Name=Py17XNL_0700238.1-5UTR1;transcript_id=Py17XNL_0700238.1;gene_name=conserved Plasmodium protein;locus_tag=Py17XNL_0700238
Py17XNL_07	AUGUSTUS	transcription_start_site	956156	956156	.	-	.	ID=Py17XNL_0700238.1-tss1;Parent=Py17XNL_0700238.1;Name=Py17XNL_0700238.1-tss1;transcript_id=Py17XNL_0700238.1;gene_name=conserved Plasmodium protein;locus_tag=Py17XNL_0700238
###
Py17XNL_07	AUGUSTUS	gene	956387	964030	0.43	+	.	ID=Py17XNL_0700239;gene_id=Py17XNL_0700239;gene_name=Py17XNL_0700239;Name=conserved Plasmodium protein;best_match=PY17X_0721500.1-p1;query_coverage=99.0;percentage_identity=100.0;locus_tag=Py17XNL_0700239
Py17XNL_07	AUGUSTUS	mRNA	956387	964030	0.43	+	.	ID=Py17XNL_0700239.1;Parent=Py17XNL_0700239;transcript_id=Py17XNL_0700239.1;gene_name=Py17XNL_0700239;Name=conserved Plasmodium protein.1;best_match=PY17X_0721500.1-p1;query_coverage=99.0;percentage_identity=100.0;locus_tag=Py17XNL_0700239;protein_id=Py17XNL_0700239.1-p1;product=conserved Plasmodium protein, unknown function
Py17XNL_07	AUGUSTUS	transcription_start_site	956387	956387	.	+	.	ID=Py17XNL_0700239.1-tss1;Parent=Py17XNL_0700239.1;Name=Py17XNL_0700239.1-tss1;transcript_id=Py17XNL_0700239.1;gene_name=conserved Plasmodium protein;locus_tag=Py17XNL_0700239
Py17XNL_07	AUGUSTUS	five_prime_UTR	956387	956661	0.79	+	.	ID=Py17XNL_0700239.1-5UTR1;Parent=Py17XNL_0700239.1;Name=Py17XNL_0700239.1-5UTR1;transcript_id=Py17XNL_0700239.1;gene_name=conserved Plasmodium protein;locus_tag=Py17XNL_0700239
Py17XNL_07	AUGUSTUS	exon	956387	962088	.	+	.	ID=Py17XNL_0700239.1-exon1;Parent=Py17XNL_0700239.1;Name=Py17XNL_0700239.1-exon1;transcript_id=Py17XNL_0700239.1;gene_name=conserved Plasmodium protein;locus_tag=Py17XNL_0700239;protein_id=Py17XNL_0700239.1-p1;product=conserved Plasmodium protein, unknown function
Py17XNL_07	AUGUSTUS	start_codon	956662	956664	.	+	0	ID=Py17XNL_0700239.1-start1;Parent=Py17XNL_0700239.1;Name=Py17XNL_0700239.1-start1;transcript_id=Py17XNL_0700239.1;gene_name=conserved Plasmodium protein;locus_tag=Py17XNL_0700239
Py17XNL_07	AUGUSTUS	CDS	956662	962088	0.99	+	0	ID=Py17XNL_0700239.1-CDS1;Parent=Py17XNL_0700239.1;Name=Py17XNL_0700239.1-p1;transcript_id=Py17XNL_0700239.1;gene_name=conserved Plasmodium protein;locus_tag=Py17XNL_0700239;protein_id=Py17XNL_0700239.1-p1;product=conserved Plasmodium protein, unknown function
Py17XNL_07	AUGUSTUS	intron	962089	962267	1	+	.	ID=Py17XNL_0700239.1-intron1;Parent=Py17XNL_0700239.1;Name=Py17XNL_0700239.1-intron1;transcript_id=Py17XNL_0700239.1;gene_name=conserved Plasmodium protein;locus_tag=Py17XNL_0700239
Py17XNL_07	AUGUSTUS	CDS	962268	962624	1	+	0	ID=Py17XNL_0700239.1-CDS2;Parent=Py17XNL_0700239.1;Name=Py17XNL_0700239.1-p1;transcript_id=Py17XNL_0700239.1;gene_name=conserved Plasmodium protein;locus_tag=Py17XNL_0700239;protein_id=Py17XNL_0700239.1-p1;product=conserved Plasmodium protein, unknown function
Py17XNL_07	AUGUSTUS	exon	962268	962624	.	+	.	ID=Py17XNL_0700239.1-exon2;Parent=Py17XNL_0700239.1;Name=Py17XNL_0700239.1-exon2;transcript_id=Py17XNL_0700239.1;gene_name=conserved Plasmodium protein;locus_tag=Py17XNL_0700239;protein_id=Py17XNL_0700239.1-p1;product=conserved Plasmodium protein, unknown function
Py17XNL_07	AUGUSTUS	intron	962625	962758	1	+	.	ID=Py17XNL_0700239.1-intron2;Parent=Py17XNL_0700239.1;Name=Py17XNL_0700239.1-intron2;transcript_id=Py17XNL_0700239.1;gene_name=conserved Plasmodium protein;locus_tag=Py17XNL_0700239
Py17XNL_07	AUGUSTUS	CDS	962759	963237	1	+	0	ID=Py17XNL_0700239.1-CDS3;Parent=Py17XNL_0700239.1;Name=Py17XNL_0700239.1-p1;transcript_id=Py17XNL_0700239.1;gene_name=conserved Plasmodium protein;locus_tag=Py17XNL_0700239;protein_id=Py17XNL_0700239.1-p1;product=conserved Plasmodium protein, unknown function
Py17XNL_07	AUGUSTUS	exon	962759	963237	.	+	.	ID=Py17XNL_0700239.1-exon3;Parent=Py17XNL_0700239.1;Name=Py17XNL_0700239.1-exon3;transcript_id=Py17XNL_0700239.1;gene_name=conserved Plasmodium protein;locus_tag=Py17XNL_0700239;protein_id=Py17XNL_0700239.1-p1;product=conserved Plasmodium protein, unknown function
Py17XNL_07	AUGUSTUS	intron	963238	963331	1	+	.	ID=Py17XNL_0700239.1-intron3;Parent=Py17XNL_0700239.1;Name=Py17XNL_0700239.1-intron3;transcript_id=Py17XNL_0700239.1;gene_name=conserved Plasmodium protein;locus_tag=Py17XNL_0700239
Py17XNL_07	AUGUSTUS	CDS	963332	963659	0.88	+	1	ID=Py17XNL_0700239.1-CDS4;Parent=Py17XNL_0700239.1;Name=Py17XNL_0700239.1-p1;transcript_id=Py17XNL_0700239.1;gene_name=conserved Plasmodium protein;locus_tag=Py17XNL_0700239;protein_id=Py17XNL_0700239.1-p1;product=conserved Plasmodium protein, unknown function
Py17XNL_07	AUGUSTUS	exon	963332	964030	.	+	.	ID=Py17XNL_0700239.1-exon4;Parent=Py17XNL_0700239.1;Name=Py17XNL_0700239.1-exon4;transcript_id=Py17XNL_0700239.1;gene_name=conserved Plasmodium protein;locus_tag=Py17XNL_0700239;protein_id=Py17XNL_0700239.1-p1;product=conserved Plasmodium protein, unknown function
Py17XNL_07	AUGUSTUS	stop_codon	963657	963659	.	+	0	ID=Py17XNL_0700239.1-stop1;Parent=Py17XNL_0700239.1;Name=Py17XNL_0700239.1-stop1;transcript_id=Py17XNL_0700239.1;gene_name=conserved Plasmodium protein;locus_tag=Py17XNL_0700239
Py17XNL_07	AUGUSTUS	three_prime_UTR	963660	964030	0.52	+	.	ID=Py17XNL_0700239.1-3UTR1;Parent=Py17XNL_0700239.1;Name=Py17XNL_0700239.1-3UTR1;transcript_id=Py17XNL_0700239.1;gene_name=conserved Plasmodium protein;locus_tag=Py17XNL_0700239
Py17XNL_07	AUGUSTUS	transcription_end_site	964030	964030	.	+	.	ID=Py17XNL_0700239.1-tts1;Parent=Py17XNL_0700239.1;Name=Py17XNL_0700239.1-tts1;transcript_id=Py17XNL_0700239.1;gene_name=conserved Plasmodium protein;locus_tag=Py17XNL_0700239
###
Py17XNL_07	AUGUSTUS	gene	964507	965836	0.23	-	.	ID=Py17XNL_0700240;gene_id=Py17XNL_0700240;gene_name=Py17XNL_0700240;Name=conserved Plasmodium protein;best_match=PY17X_0721600.1-p1;query_coverage=99.0;percentage_identity=99.715;locus_tag=Py17XNL_0700240
Py17XNL_07	AUGUSTUS	mRNA	964507	965836	0.23	-	.	ID=Py17XNL_0700240.1;Parent=Py17XNL_0700240;transcript_id=Py17XNL_0700240.1;gene_name=Py17XNL_0700240;Name=conserved Plasmodium protein.1;best_match=PY17X_0721600.1-p1;query_coverage=99.0;percentage_identity=99.715;locus_tag=Py17XNL_0700240;protein_id=Py17XNL_0700240.1-p1;product=conserved Plasmodium protein, unknown function
Py17XNL_07	AUGUSTUS	transcription_end_site	964507	964507	.	-	.	ID=Py17XNL_0700240.1-tts1;Parent=Py17XNL_0700240.1;Name=Py17XNL_0700240.1-tts1;transcript_id=Py17XNL_0700240.1;gene_name=conserved Plasmodium protein;locus_tag=Py17XNL_0700240
Py17XNL_07	AUGUSTUS	three_prime_UTR	964507	964554	0.23	-	.	ID=Py17XNL_0700240.1-3UTR1;Parent=Py17XNL_0700240.1;Name=Py17XNL_0700240.1-3UTR1;transcript_id=Py17XNL_0700240.1;gene_name=conserved Plasmodium protein;locus_tag=Py17XNL_0700240
Py17XNL_07	AUGUSTUS	exon	964507	964558	.	-	.	ID=Py17XNL_0700240.1-exon1;Parent=Py17XNL_0700240.1;Name=Py17XNL_0700240.1-exon1;transcript_id=Py17XNL_0700240.1;gene_name=conserved Plasmodium protein;locus_tag=Py17XNL_0700240;protein_id=Py17XNL_0700240.1-p1;product=conserved Plasmodium protein, unknown function
Py17XNL_07	AUGUSTUS	stop_codon	964555	964557	.	-	0	ID=Py17XNL_0700240.1-stop1;Parent=Py17XNL_0700240.1;Name=Py17XNL_0700240.1-stop1;transcript_id=Py17XNL_0700240.1;gene_name=conserved Plasmodium protein;locus_tag=Py17XNL_0700240
Py17XNL_07	AUGUSTUS	CDS	964555	964558	0.88	-	1	ID=Py17XNL_0700240.1-CDS1;Parent=Py17XNL_0700240.1;Name=Py17XNL_0700240.1-p1;transcript_id=Py17XNL_0700240.1;gene_name=conserved Plasmodium protein;locus_tag=Py17XNL_0700240;protein_id=Py17XNL_0700240.1-p1;product=conserved Plasmodium protein, unknown function
Py17XNL_07	AUGUSTUS	intron	964559	964749	0.88	-	.	ID=Py17XNL_0700240.1-intron1;Parent=Py17XNL_0700240.1;Name=Py17XNL_0700240.1-intron1;transcript_id=Py17XNL_0700240.1;gene_name=conserved Plasmodium protein;locus_tag=Py17XNL_0700240
Py17XNL_07	AUGUSTUS	CDS	964750	965801	1	-	0	ID=Py17XNL_0700240.1-CDS2;Parent=Py17XNL_0700240.1;Name=Py17XNL_0700240.1-p1;transcript_id=Py17XNL_0700240.1;gene_name=conserved Plasmodium protein;locus_tag=Py17XNL_0700240;protein_id=Py17XNL_0700240.1-p1;product=conserved Plasmodium protein, unknown function
Py17XNL_07	AUGUSTUS	exon	964750	965836	.	-	.	ID=Py17XNL_0700240.1-exon2;Parent=Py17XNL_0700240.1;Name=Py17XNL_0700240.1-exon2;transcript_id=Py17XNL_0700240.1;gene_name=conserved Plasmodium protein;locus_tag=Py17XNL_0700240;protein_id=Py17XNL_0700240.1-p1;product=conserved Plasmodium protein, unknown function
Py17XNL_07	AUGUSTUS	start_codon	965799	965801	.	-	0	ID=Py17XNL_0700240.1-start1;Parent=Py17XNL_0700240.1;Name=Py17XNL_0700240.1-start1;transcript_id=Py17XNL_0700240.1;gene_name=conserved Plasmodium protein;locus_tag=Py17XNL_0700240
Py17XNL_07	AUGUSTUS	five_prime_UTR	965802	965836	1	-	.	ID=Py17XNL_0700240.1-5UTR1;Parent=Py17XNL_0700240.1;Name=Py17XNL_0700240.1-5UTR1;transcript_id=Py17XNL_0700240.1;gene_name=conserved Plasmodium protein;locus_tag=Py17XNL_0700240
Py17XNL_07	AUGUSTUS	transcription_start_site	965836	965836	.	-	.	ID=Py17XNL_0700240.1-tss1;Parent=Py17XNL_0700240.1;Name=Py17XNL_0700240.1-tss1;transcript_id=Py17XNL_0700240.1;gene_name=conserved Plasmodium protein;locus_tag=Py17XNL_0700240
###
Py17XNL_07	AUGUSTUS	gene	967617	969113	0.07	+	.	ID=Py17XNL_0700241;gene_id=Py17XNL_0700241;gene_name=Py17XNL_0700241;Name=RANBP1;best_match=PY17X_0721700.1-p1;query_coverage=88.0;percentage_identity=97.826;locus_tag=Py17XNL_0700241
Py17XNL_07	AUGUSTUS	mRNA	967617	969113	0.07	+	.	ID=Py17XNL_0700241.1;Parent=Py17XNL_0700241;transcript_id=Py17XNL_0700241.1;gene_name=Py17XNL_0700241;Name=RANBP1.1;best_match=PY17X_0721700.1-p1;query_coverage=88.0;percentage_identity=97.826;locus_tag=Py17XNL_0700241;protein_id=Py17XNL_0700241.1-p1;product=ran-specific GTPase-activating protein 1, putative
Py17XNL_07	AUGUSTUS	transcription_start_site	967617	967617	.	+	.	ID=Py17XNL_0700241.1-tss1;Parent=Py17XNL_0700241.1;Name=Py17XNL_0700241.1-tss1;transcript_id=Py17XNL_0700241.1;gene_name=RANBP1;locus_tag=Py17XNL_0700241
Py17XNL_07	AUGUSTUS	five_prime_UTR	967617	967636	0.41	+	.	ID=Py17XNL_0700241.1-5UTR1;Parent=Py17XNL_0700241.1;Name=Py17XNL_0700241.1-5UTR1;transcript_id=Py17XNL_0700241.1;gene_name=RANBP1;locus_tag=Py17XNL_0700241
Py17XNL_07	AUGUSTUS	exon	967617	967705	.	+	.	ID=Py17XNL_0700241.1-exon1;Parent=Py17XNL_0700241.1;Name=Py17XNL_0700241.1-exon1;transcript_id=Py17XNL_0700241.1;gene_name=RANBP1;locus_tag=Py17XNL_0700241;protein_id=Py17XNL_0700241.1-p1;product=ran-specific GTPase-activating protein 1, putative
Py17XNL_07	AUGUSTUS	start_codon	967637	967639	.	+	0	ID=Py17XNL_0700241.1-start1;Parent=Py17XNL_0700241.1;Name=Py17XNL_0700241.1-start1;transcript_id=Py17XNL_0700241.1;gene_name=RANBP1;locus_tag=Py17XNL_0700241
Py17XNL_07	AUGUSTUS	CDS	967637	967705	1	+	0	ID=Py17XNL_0700241.1-CDS1;Parent=Py17XNL_0700241.1;Name=Py17XNL_0700241.1-p1;transcript_id=Py17XNL_0700241.1;gene_name=RANBP1;locus_tag=Py17XNL_0700241;protein_id=Py17XNL_0700241.1-p1;product=ran-specific GTPase-activating protein 1, putative
Py17XNL_07	AUGUSTUS	intron	967706	968058	1	+	.	ID=Py17XNL_0700241.1-intron1;Parent=Py17XNL_0700241.1;Name=Py17XNL_0700241.1-intron1;transcript_id=Py17XNL_0700241.1;gene_name=RANBP1;locus_tag=Py17XNL_0700241
Py17XNL_07	AUGUSTUS	CDS	968059	968778	1	+	0	ID=Py17XNL_0700241.1-CDS2;Parent=Py17XNL_0700241.1;Name=Py17XNL_0700241.1-p1;transcript_id=Py17XNL_0700241.1;gene_name=RANBP1;locus_tag=Py17XNL_0700241;protein_id=Py17XNL_0700241.1-p1;product=ran-specific GTPase-activating protein 1, putative
Py17XNL_07	AUGUSTUS	exon	968059	968778	.	+	.	ID=Py17XNL_0700241.1-exon2;Parent=Py17XNL_0700241.1;Name=Py17XNL_0700241.1-exon2;transcript_id=Py17XNL_0700241.1;gene_name=RANBP1;locus_tag=Py17XNL_0700241;protein_id=Py17XNL_0700241.1-p1;product=ran-specific GTPase-activating protein 1, putative
Py17XNL_07	AUGUSTUS	intron	968779	968815	1	+	.	ID=Py17XNL_0700241.1-intron2;Parent=Py17XNL_0700241.1;Name=Py17XNL_0700241.1-intron2;transcript_id=Py17XNL_0700241.1;gene_name=RANBP1;locus_tag=Py17XNL_0700241
Py17XNL_07	AUGUSTUS	CDS	968816	968971	0.57	+	0	ID=Py17XNL_0700241.1-CDS3;Parent=Py17XNL_0700241.1;Name=Py17XNL_0700241.1-p1;transcript_id=Py17XNL_0700241.1;gene_name=RANBP1;locus_tag=Py17XNL_0700241;protein_id=Py17XNL_0700241.1-p1;product=ran-specific GTPase-activating protein 1, putative
Py17XNL_07	AUGUSTUS	exon	968816	969113	.	+	.	ID=Py17XNL_0700241.1-exon3;Parent=Py17XNL_0700241.1;Name=Py17XNL_0700241.1-exon3;transcript_id=Py17XNL_0700241.1;gene_name=RANBP1;locus_tag=Py17XNL_0700241;protein_id=Py17XNL_0700241.1-p1;product=ran-specific GTPase-activating protein 1, putative
Py17XNL_07	AUGUSTUS	stop_codon	968969	968971	.	+	0	ID=Py17XNL_0700241.1-stop1;Parent=Py17XNL_0700241.1;Name=Py17XNL_0700241.1-stop1;transcript_id=Py17XNL_0700241.1;gene_name=RANBP1;locus_tag=Py17XNL_0700241
Py17XNL_07	AUGUSTUS	three_prime_UTR	968972	969113	0.2	+	.	ID=Py17XNL_0700241.1-3UTR1;Parent=Py17XNL_0700241.1;Name=Py17XNL_0700241.1-3UTR1;transcript_id=Py17XNL_0700241.1;gene_name=RANBP1;locus_tag=Py17XNL_0700241
Py17XNL_07	AUGUSTUS	transcription_end_site	969113	969113	.	+	.	ID=Py17XNL_0700241.1-tts1;Parent=Py17XNL_0700241.1;Name=Py17XNL_0700241.1-tts1;transcript_id=Py17XNL_0700241.1;gene_name=RANBP1;locus_tag=Py17XNL_0700241
###
Py17XNL_07	AUGUSTUS	gene	970847	971851	0.15	+	.	ID=Py17XNL_0700242;gene_id=Py17XNL_0700242;gene_name=Py17XNL_0700242;Name=apical merozoite protein;best_match=PY17X_0721800.1-p1;query_coverage=99.0;percentage_identity=100.0;locus_tag=Py17XNL_0700242
Py17XNL_07	AUGUSTUS	mRNA	970847	971851	0.15	+	.	ID=Py17XNL_0700242.1;Parent=Py17XNL_0700242;transcript_id=Py17XNL_0700242.1;gene_name=Py17XNL_0700242;Name=apical merozoite protein.1;best_match=PY17X_0721800.1-p1;query_coverage=99.0;percentage_identity=100.0;locus_tag=Py17XNL_0700242;protein_id=Py17XNL_0700242.1-p1;product=apical merozoite protein, putative
Py17XNL_07	AUGUSTUS	transcription_start_site	970847	970847	.	+	.	ID=Py17XNL_0700242.1-tss1;Parent=Py17XNL_0700242.1;Name=Py17XNL_0700242.1-tss1;transcript_id=Py17XNL_0700242.1;gene_name=apical merozoite protein;locus_tag=Py17XNL_0700242
Py17XNL_07	AUGUSTUS	five_prime_UTR	970847	970949	0.29	+	.	ID=Py17XNL_0700242.1-5UTR1;Parent=Py17XNL_0700242.1;Name=Py17XNL_0700242.1-5UTR1;transcript_id=Py17XNL_0700242.1;gene_name=apical merozoite protein;locus_tag=Py17XNL_0700242
Py17XNL_07	AUGUSTUS	exon	970847	971851	.	+	.	ID=Py17XNL_0700242.1-exon1;Parent=Py17XNL_0700242.1;Name=Py17XNL_0700242.1-exon1;transcript_id=Py17XNL_0700242.1;gene_name=apical merozoite protein;locus_tag=Py17XNL_0700242;protein_id=Py17XNL_0700242.1-p1;product=apical merozoite protein, putative
Py17XNL_07	AUGUSTUS	start_codon	970950	970952	.	+	0	ID=Py17XNL_0700242.1-start1;Parent=Py17XNL_0700242.1;Name=Py17XNL_0700242.1-start1;transcript_id=Py17XNL_0700242.1;gene_name=apical merozoite protein;locus_tag=Py17XNL_0700242
Py17XNL_07	AUGUSTUS	CDS	970950	971750	0.94	+	0	ID=Py17XNL_0700242.1-CDS1;Parent=Py17XNL_0700242.1;Name=Py17XNL_0700242.1-p1;transcript_id=Py17XNL_0700242.1;gene_name=apical merozoite protein;locus_tag=Py17XNL_0700242;protein_id=Py17XNL_0700242.1-p1;product=apical merozoite protein, putative
Py17XNL_07	AUGUSTUS	stop_codon	971748	971750	.	+	0	ID=Py17XNL_0700242.1-stop1;Parent=Py17XNL_0700242.1;Name=Py17XNL_0700242.1-stop1;transcript_id=Py17XNL_0700242.1;gene_name=apical merozoite protein;locus_tag=Py17XNL_0700242
Py17XNL_07	AUGUSTUS	three_prime_UTR	971751	971851	0.52	+	.	ID=Py17XNL_0700242.1-3UTR1;Parent=Py17XNL_0700242.1;Name=Py17XNL_0700242.1-3UTR1;transcript_id=Py17XNL_0700242.1;gene_name=apical merozoite protein;locus_tag=Py17XNL_0700242
Py17XNL_07	AUGUSTUS	transcription_end_site	971851	971851	.	+	.	ID=Py17XNL_0700242.1-tts1;Parent=Py17XNL_0700242.1;Name=Py17XNL_0700242.1-tts1;transcript_id=Py17XNL_0700242.1;gene_name=apical merozoite protein;locus_tag=Py17XNL_0700242
###
Py17XNL_07	AUGUSTUS	gene	972838	973686	0.13	-	.	ID=Py17XNL_0700243;gene_id=Py17XNL_0700243;gene_name=Py17XNL_0700243;Name=60S ribosomal protein L7ae/L30e;best_match=PY17X_0721900.1-p1;query_coverage=99.0;percentage_identity=100.0;locus_tag=Py17XNL_0700243
Py17XNL_07	AUGUSTUS	mRNA	972838	973686	0.13	-	.	ID=Py17XNL_0700243.1;Parent=Py17XNL_0700243;transcript_id=Py17XNL_0700243.1;gene_name=Py17XNL_0700243;Name=60S ribosomal protein L7ae/L30e.1;best_match=PY17X_0721900.1-p1;query_coverage=99.0;percentage_identity=100.0;locus_tag=Py17XNL_0700243;protein_id=Py17XNL_0700243.1-p1;product=60S ribosomal protein L7ae/L30e, putative
Py17XNL_07	AUGUSTUS	transcription_end_site	972838	972838	.	-	.	ID=Py17XNL_0700243.1-tts1;Parent=Py17XNL_0700243.1;Name=Py17XNL_0700243.1-tts1;transcript_id=Py17XNL_0700243.1;gene_name=60S ribosomal protein L7ae/L30e;locus_tag=Py17XNL_0700243
Py17XNL_07	AUGUSTUS	three_prime_UTR	972838	972939	0.2	-	.	ID=Py17XNL_0700243.1-3UTR1;Parent=Py17XNL_0700243.1;Name=Py17XNL_0700243.1-3UTR1;transcript_id=Py17XNL_0700243.1;gene_name=60S ribosomal protein L7ae/L30e;locus_tag=Py17XNL_0700243
Py17XNL_07	AUGUSTUS	exon	972838	973686	.	-	.	ID=Py17XNL_0700243.1-exon1;Parent=Py17XNL_0700243.1;Name=Py17XNL_0700243.1-exon1;transcript_id=Py17XNL_0700243.1;gene_name=60S ribosomal protein L7ae/L30e;locus_tag=Py17XNL_0700243;protein_id=Py17XNL_0700243.1-p1;product=60S ribosomal protein L7ae/L30e, putative
Py17XNL_07	AUGUSTUS	stop_codon	972940	972942	.	-	0	ID=Py17XNL_0700243.1-stop1;Parent=Py17XNL_0700243.1;Name=Py17XNL_0700243.1-stop1;transcript_id=Py17XNL_0700243.1;gene_name=60S ribosomal protein L7ae/L30e;locus_tag=Py17XNL_0700243
Py17XNL_07	AUGUSTUS	CDS	972940	973650	0.99	-	0	ID=Py17XNL_0700243.1-CDS1;Parent=Py17XNL_0700243.1;Name=Py17XNL_0700243.1-p1;transcript_id=Py17XNL_0700243.1;gene_name=60S ribosomal protein L7ae/L30e;locus_tag=Py17XNL_0700243;protein_id=Py17XNL_0700243.1-p1;product=60S ribosomal protein L7ae/L30e, putative
Py17XNL_07	AUGUSTUS	start_codon	973648	973650	.	-	0	ID=Py17XNL_0700243.1-start1;Parent=Py17XNL_0700243.1;Name=Py17XNL_0700243.1-start1;transcript_id=Py17XNL_0700243.1;gene_name=60S ribosomal protein L7ae/L30e;locus_tag=Py17XNL_0700243
Py17XNL_07	AUGUSTUS	five_prime_UTR	973651	973686	0.67	-	.	ID=Py17XNL_0700243.1-5UTR1;Parent=Py17XNL_0700243.1;Name=Py17XNL_0700243.1-5UTR1;transcript_id=Py17XNL_0700243.1;gene_name=60S ribosomal protein L7ae/L30e;locus_tag=Py17XNL_0700243
Py17XNL_07	AUGUSTUS	transcription_start_site	973686	973686	.	-	.	ID=Py17XNL_0700243.1-tss1;Parent=Py17XNL_0700243.1;Name=Py17XNL_0700243.1-tss1;transcript_id=Py17XNL_0700243.1;gene_name=60S ribosomal protein L7ae/L30e;locus_tag=Py17XNL_0700243
###
Py17XNL_07	AUGUSTUS	gene	976677	990399	0.17	+	.	ID=Py17XNL_0700244;gene_id=Py17XNL_0700244;gene_name=Py17XNL_0700244;Name=phosphatidylinositol 4-kinase;best_match=PY17X_0722000.1-p1;query_coverage=99.0;percentage_identity=100.0;locus_tag=Py17XNL_0700244
Py17XNL_07	AUGUSTUS	mRNA	976677	990399	0.17	+	.	ID=Py17XNL_0700244.1;Parent=Py17XNL_0700244;transcript_id=Py17XNL_0700244.1;gene_name=Py17XNL_0700244;Name=phosphatidylinositol 4-kinase.1;best_match=PY17X_0722000.1-p1;query_coverage=99.0;percentage_identity=100.0;locus_tag=Py17XNL_0700244;protein_id=Py17XNL_0700244.1-p1;product=phosphatidylinositol 4-kinase, putative
Py17XNL_07	AUGUSTUS	transcription_start_site	976677	976677	.	+	.	ID=Py17XNL_0700244.1-tss1;Parent=Py17XNL_0700244.1;Name=Py17XNL_0700244.1-tss1;transcript_id=Py17XNL_0700244.1;gene_name=phosphatidylinositol 4-kinase;locus_tag=Py17XNL_0700244
Py17XNL_07	AUGUSTUS	five_prime_UTR	976677	976713	0.46	+	.	ID=Py17XNL_0700244.1-5UTR1;Parent=Py17XNL_0700244.1;Name=Py17XNL_0700244.1-5UTR1;transcript_id=Py17XNL_0700244.1;gene_name=phosphatidylinositol 4-kinase;locus_tag=Py17XNL_0700244
Py17XNL_07	AUGUSTUS	exon	976677	989467	.	+	.	ID=Py17XNL_0700244.1-exon1;Parent=Py17XNL_0700244.1;Name=Py17XNL_0700244.1-exon1;transcript_id=Py17XNL_0700244.1;gene_name=phosphatidylinositol 4-kinase;locus_tag=Py17XNL_0700244;protein_id=Py17XNL_0700244.1-p1;product=phosphatidylinositol 4-kinase, putative
Py17XNL_07	AUGUSTUS	start_codon	976714	976716	.	+	0	ID=Py17XNL_0700244.1-start1;Parent=Py17XNL_0700244.1;Name=Py17XNL_0700244.1-start1;transcript_id=Py17XNL_0700244.1;gene_name=phosphatidylinositol 4-kinase;locus_tag=Py17XNL_0700244
Py17XNL_07	AUGUSTUS	CDS	976714	989467	0.73	+	0	ID=Py17XNL_0700244.1-CDS1;Parent=Py17XNL_0700244.1;Name=Py17XNL_0700244.1-p1;transcript_id=Py17XNL_0700244.1;gene_name=phosphatidylinositol 4-kinase;locus_tag=Py17XNL_0700244;protein_id=Py17XNL_0700244.1-p1;product=phosphatidylinositol 4-kinase, putative
Py17XNL_07	AUGUSTUS	intron	989468	989607	1	+	.	ID=Py17XNL_0700244.1-intron1;Parent=Py17XNL_0700244.1;Name=Py17XNL_0700244.1-intron1;transcript_id=Py17XNL_0700244.1;gene_name=phosphatidylinositol 4-kinase;locus_tag=Py17XNL_0700244
Py17XNL_07	AUGUSTUS	CDS	989608	989731	1	+	2	ID=Py17XNL_0700244.1-CDS2;Parent=Py17XNL_0700244.1;Name=Py17XNL_0700244.1-p1;transcript_id=Py17XNL_0700244.1;gene_name=phosphatidylinositol 4-kinase;locus_tag=Py17XNL_0700244;protein_id=Py17XNL_0700244.1-p1;product=phosphatidylinositol 4-kinase, putative
Py17XNL_07	AUGUSTUS	exon	989608	989731	.	+	.	ID=Py17XNL_0700244.1-exon2;Parent=Py17XNL_0700244.1;Name=Py17XNL_0700244.1-exon2;transcript_id=Py17XNL_0700244.1;gene_name=phosphatidylinositol 4-kinase;locus_tag=Py17XNL_0700244;protein_id=Py17XNL_0700244.1-p1;product=phosphatidylinositol 4-kinase, putative
Py17XNL_07	AUGUSTUS	intron	989732	989935	1	+	.	ID=Py17XNL_0700244.1-intron2;Parent=Py17XNL_0700244.1;Name=Py17XNL_0700244.1-intron2;transcript_id=Py17XNL_0700244.1;gene_name=phosphatidylinositol 4-kinase;locus_tag=Py17XNL_0700244
Py17XNL_07	AUGUSTUS	CDS	989936	990040	1	+	1	ID=Py17XNL_0700244.1-CDS3;Parent=Py17XNL_0700244.1;Name=Py17XNL_0700244.1-p1;transcript_id=Py17XNL_0700244.1;gene_name=phosphatidylinositol 4-kinase;locus_tag=Py17XNL_0700244;protein_id=Py17XNL_0700244.1-p1;product=phosphatidylinositol 4-kinase, putative
Py17XNL_07	AUGUSTUS	exon	989936	990040	.	+	.	ID=Py17XNL_0700244.1-exon3;Parent=Py17XNL_0700244.1;Name=Py17XNL_0700244.1-exon3;transcript_id=Py17XNL_0700244.1;gene_name=phosphatidylinositol 4-kinase;locus_tag=Py17XNL_0700244;protein_id=Py17XNL_0700244.1-p1;product=phosphatidylinositol 4-kinase, putative
Py17XNL_07	AUGUSTUS	intron	990041	990208	1	+	.	ID=Py17XNL_0700244.1-intron3;Parent=Py17XNL_0700244.1;Name=Py17XNL_0700244.1-intron3;transcript_id=Py17XNL_0700244.1;gene_name=phosphatidylinositol 4-kinase;locus_tag=Py17XNL_0700244
Py17XNL_07	AUGUSTUS	CDS	990209	990341	1	+	1	ID=Py17XNL_0700244.1-CDS4;Parent=Py17XNL_0700244.1;Name=Py17XNL_0700244.1-p1;transcript_id=Py17XNL_0700244.1;gene_name=phosphatidylinositol 4-kinase;locus_tag=Py17XNL_0700244;protein_id=Py17XNL_0700244.1-p1;product=phosphatidylinositol 4-kinase, putative
Py17XNL_07	AUGUSTUS	exon	990209	990399	.	+	.	ID=Py17XNL_0700244.1-exon4;Parent=Py17XNL_0700244.1;Name=Py17XNL_0700244.1-exon4;transcript_id=Py17XNL_0700244.1;gene_name=phosphatidylinositol 4-kinase;locus_tag=Py17XNL_0700244;protein_id=Py17XNL_0700244.1-p1;product=phosphatidylinositol 4-kinase, putative
Py17XNL_07	AUGUSTUS	stop_codon	990339	990341	.	+	0	ID=Py17XNL_0700244.1-stop1;Parent=Py17XNL_0700244.1;Name=Py17XNL_0700244.1-stop1;transcript_id=Py17XNL_0700244.1;gene_name=phosphatidylinositol 4-kinase;locus_tag=Py17XNL_0700244
Py17XNL_07	AUGUSTUS	three_prime_UTR	990342	990399	0.38	+	.	ID=Py17XNL_0700244.1-3UTR1;Parent=Py17XNL_0700244.1;Name=Py17XNL_0700244.1-3UTR1;transcript_id=Py17XNL_0700244.1;gene_name=phosphatidylinositol 4-kinase;locus_tag=Py17XNL_0700244
Py17XNL_07	AUGUSTUS	transcription_end_site	990399	990399	.	+	.	ID=Py17XNL_0700244.1-tts1;Parent=Py17XNL_0700244.1;Name=Py17XNL_0700244.1-tts1;transcript_id=Py17XNL_0700244.1;gene_name=phosphatidylinositol 4-kinase;locus_tag=Py17XNL_0700244
###
Py17XNL_07	AUGUSTUS	gene	992131	993986	0.39	-	.	ID=Py17XNL_0700245;gene_id=Py17XNL_0700245;gene_name=Py17XNL_0700245;Name=fam-a protein;best_match=PY17X_0722100.1-p1;query_coverage=99.0;percentage_identity=100.0;locus_tag=Py17XNL_0700245
Py17XNL_07	AUGUSTUS	mRNA	992131	993986	0.39	-	.	ID=Py17XNL_0700245.1;Parent=Py17XNL_0700245;transcript_id=Py17XNL_0700245.1;gene_name=Py17XNL_0700245;Name=fam-a protein.1;best_match=PY17X_0722100.1-p1;query_coverage=99.0;percentage_identity=100.0;locus_tag=Py17XNL_0700245;protein_id=Py17XNL_0700245.1-p1;product=fam-a protein
Py17XNL_07	AUGUSTUS	transcription_end_site	992131	992131	.	-	.	ID=Py17XNL_0700245.1-tts1;Parent=Py17XNL_0700245.1;Name=Py17XNL_0700245.1-tts1;transcript_id=Py17XNL_0700245.1;gene_name=fam-a protein;locus_tag=Py17XNL_0700245
Py17XNL_07	AUGUSTUS	three_prime_UTR	992131	992195	0.52	-	.	ID=Py17XNL_0700245.1-3UTR1;Parent=Py17XNL_0700245.1;Name=Py17XNL_0700245.1-3UTR1;transcript_id=Py17XNL_0700245.1;gene_name=fam-a protein;locus_tag=Py17XNL_0700245
Py17XNL_07	AUGUSTUS	exon	992131	992300	.	-	.	ID=Py17XNL_0700245.1-exon1;Parent=Py17XNL_0700245.1;Name=Py17XNL_0700245.1-exon1;transcript_id=Py17XNL_0700245.1;gene_name=fam-a protein;locus_tag=Py17XNL_0700245;protein_id=Py17XNL_0700245.1-p1;product=fam-a protein
Py17XNL_07	AUGUSTUS	stop_codon	992196	992198	.	-	0	ID=Py17XNL_0700245.1-stop1;Parent=Py17XNL_0700245.1;Name=Py17XNL_0700245.1-stop1;transcript_id=Py17XNL_0700245.1;gene_name=fam-a protein;locus_tag=Py17XNL_0700245
Py17XNL_07	AUGUSTUS	CDS	992196	992300	1	-	0	ID=Py17XNL_0700245.1-CDS1;Parent=Py17XNL_0700245.1;Name=Py17XNL_0700245.1-p1;transcript_id=Py17XNL_0700245.1;gene_name=fam-a protein;locus_tag=Py17XNL_0700245;protein_id=Py17XNL_0700245.1-p1;product=fam-a protein
Py17XNL_07	AUGUSTUS	intron	992301	992482	1	-	.	ID=Py17XNL_0700245.1-intron1;Parent=Py17XNL_0700245.1;Name=Py17XNL_0700245.1-intron1;transcript_id=Py17XNL_0700245.1;gene_name=fam-a protein;locus_tag=Py17XNL_0700245
Py17XNL_07	AUGUSTUS	CDS	992483	992716	1	-	0	ID=Py17XNL_0700245.1-CDS2;Parent=Py17XNL_0700245.1;Name=Py17XNL_0700245.1-p1;transcript_id=Py17XNL_0700245.1;gene_name=fam-a protein;locus_tag=Py17XNL_0700245;protein_id=Py17XNL_0700245.1-p1;product=fam-a protein
Py17XNL_07	AUGUSTUS	exon	992483	992716	.	-	.	ID=Py17XNL_0700245.1-exon2;Parent=Py17XNL_0700245.1;Name=Py17XNL_0700245.1-exon2;transcript_id=Py17XNL_0700245.1;gene_name=fam-a protein;locus_tag=Py17XNL_0700245;protein_id=Py17XNL_0700245.1-p1;product=fam-a protein
Py17XNL_07	AUGUSTUS	intron	992717	992802	1	-	.	ID=Py17XNL_0700245.1-intron2;Parent=Py17XNL_0700245.1;Name=Py17XNL_0700245.1-intron2;transcript_id=Py17XNL_0700245.1;gene_name=fam-a protein;locus_tag=Py17XNL_0700245
Py17XNL_07	AUGUSTUS	CDS	992803	992912	1	-	2	ID=Py17XNL_0700245.1-CDS3;Parent=Py17XNL_0700245.1;Name=Py17XNL_0700245.1-p1;transcript_id=Py17XNL_0700245.1;gene_name=fam-a protein;locus_tag=Py17XNL_0700245;protein_id=Py17XNL_0700245.1-p1;product=fam-a protein
Py17XNL_07	AUGUSTUS	exon	992803	992912	.	-	.	ID=Py17XNL_0700245.1-exon3;Parent=Py17XNL_0700245.1;Name=Py17XNL_0700245.1-exon3;transcript_id=Py17XNL_0700245.1;gene_name=fam-a protein;locus_tag=Py17XNL_0700245;protein_id=Py17XNL_0700245.1-p1;product=fam-a protein
Py17XNL_07	AUGUSTUS	intron	992913	993074	1	-	.	ID=Py17XNL_0700245.1-intron3;Parent=Py17XNL_0700245.1;Name=Py17XNL_0700245.1-intron3;transcript_id=Py17XNL_0700245.1;gene_name=fam-a protein;locus_tag=Py17XNL_0700245
Py17XNL_07	AUGUSTUS	CDS	993075	993144	1	-	0	ID=Py17XNL_0700245.1-CDS4;Parent=Py17XNL_0700245.1;Name=Py17XNL_0700245.1-p1;transcript_id=Py17XNL_0700245.1;gene_name=fam-a protein;locus_tag=Py17XNL_0700245;protein_id=Py17XNL_0700245.1-p1;product=fam-a protein
Py17XNL_07	AUGUSTUS	exon	993075	993144	.	-	.	ID=Py17XNL_0700245.1-exon4;Parent=Py17XNL_0700245.1;Name=Py17XNL_0700245.1-exon4;transcript_id=Py17XNL_0700245.1;gene_name=fam-a protein;locus_tag=Py17XNL_0700245;protein_id=Py17XNL_0700245.1-p1;product=fam-a protein
Py17XNL_07	AUGUSTUS	intron	993145	993230	1	-	.	ID=Py17XNL_0700245.1-intron4;Parent=Py17XNL_0700245.1;Name=Py17XNL_0700245.1-intron4;transcript_id=Py17XNL_0700245.1;gene_name=fam-a protein;locus_tag=Py17XNL_0700245
Py17XNL_07	AUGUSTUS	CDS	993231	993465	1	-	1	ID=Py17XNL_0700245.1-CDS5;Parent=Py17XNL_0700245.1;Name=Py17XNL_0700245.1-p1;transcript_id=Py17XNL_0700245.1;gene_name=fam-a protein;locus_tag=Py17XNL_0700245;protein_id=Py17XNL_0700245.1-p1;product=fam-a protein
Py17XNL_07	AUGUSTUS	exon	993231	993465	.	-	.	ID=Py17XNL_0700245.1-exon5;Parent=Py17XNL_0700245.1;Name=Py17XNL_0700245.1-exon5;transcript_id=Py17XNL_0700245.1;gene_name=fam-a protein;locus_tag=Py17XNL_0700245;protein_id=Py17XNL_0700245.1-p1;product=fam-a protein
Py17XNL_07	AUGUSTUS	intron	993466	993670	1	-	.	ID=Py17XNL_0700245.1-intron5;Parent=Py17XNL_0700245.1;Name=Py17XNL_0700245.1-intron5;transcript_id=Py17XNL_0700245.1;gene_name=fam-a protein;locus_tag=Py17XNL_0700245
Py17XNL_07	AUGUSTUS	CDS	993671	993846	1	-	0	ID=Py17XNL_0700245.1-CDS6;Parent=Py17XNL_0700245.1;Name=Py17XNL_0700245.1-p1;transcript_id=Py17XNL_0700245.1;gene_name=fam-a protein;locus_tag=Py17XNL_0700245;protein_id=Py17XNL_0700245.1-p1;product=fam-a protein
Py17XNL_07	AUGUSTUS	exon	993671	993986	.	-	.	ID=Py17XNL_0700245.1-exon6;Parent=Py17XNL_0700245.1;Name=Py17XNL_0700245.1-exon6;transcript_id=Py17XNL_0700245.1;gene_name=fam-a protein;locus_tag=Py17XNL_0700245;protein_id=Py17XNL_0700245.1-p1;product=fam-a protein
Py17XNL_07	AUGUSTUS	start_codon	993844	993846	.	-	0	ID=Py17XNL_0700245.1-start1;Parent=Py17XNL_0700245.1;Name=Py17XNL_0700245.1-start1;transcript_id=Py17XNL_0700245.1;gene_name=fam-a protein;locus_tag=Py17XNL_0700245
Py17XNL_07	AUGUSTUS	five_prime_UTR	993847	993986	0.78	-	.	ID=Py17XNL_0700245.1-5UTR1;Parent=Py17XNL_0700245.1;Name=Py17XNL_0700245.1-5UTR1;transcript_id=Py17XNL_0700245.1;gene_name=fam-a protein;locus_tag=Py17XNL_0700245
Py17XNL_07	AUGUSTUS	transcription_start_site	993986	993986	.	-	.	ID=Py17XNL_0700245.1-tss1;Parent=Py17XNL_0700245.1;Name=Py17XNL_0700245.1-tss1;transcript_id=Py17XNL_0700245.1;gene_name=fam-a protein;locus_tag=Py17XNL_0700245
###
Py17XNL_07	AUGUSTUS	gene	996957	999165	0.09	+	.	ID=Py17XNL_0700246;gene_id=Py17XNL_0700246;gene_name=Py17XNL_0700246;Name=lysophospholipase;best_match=PY17X_0722200.1-p1;query_coverage=99.0;percentage_identity=100.0;locus_tag=Py17XNL_0700246
Py17XNL_07	AUGUSTUS	mRNA	996957	999165	0.09	+	.	ID=Py17XNL_0700246.1;Parent=Py17XNL_0700246;transcript_id=Py17XNL_0700246.1;gene_name=Py17XNL_0700246;Name=lysophospholipase.1;best_match=PY17X_0722200.1-p1;query_coverage=99.0;percentage_identity=100.0;locus_tag=Py17XNL_0700246;protein_id=Py17XNL_0700246.1-p1;product=lysophospholipase, putative
Py17XNL_07	AUGUSTUS	transcription_start_site	996957	996957	.	+	.	ID=Py17XNL_0700246.1-tss1;Parent=Py17XNL_0700246.1;Name=Py17XNL_0700246.1-tss1;transcript_id=Py17XNL_0700246.1;gene_name=lysophospholipase;locus_tag=Py17XNL_0700246
Py17XNL_07	AUGUSTUS	five_prime_UTR	996957	997275	0.35	+	.	ID=Py17XNL_0700246.1-5UTR1;Parent=Py17XNL_0700246.1;Name=Py17XNL_0700246.1-5UTR1;transcript_id=Py17XNL_0700246.1;gene_name=lysophospholipase;locus_tag=Py17XNL_0700246
Py17XNL_07	AUGUSTUS	exon	996957	999165	.	+	.	ID=Py17XNL_0700246.1-exon1;Parent=Py17XNL_0700246.1;Name=Py17XNL_0700246.1-exon1;transcript_id=Py17XNL_0700246.1;gene_name=lysophospholipase;locus_tag=Py17XNL_0700246;protein_id=Py17XNL_0700246.1-p1;product=lysophospholipase, putative
Py17XNL_07	AUGUSTUS	start_codon	997276	997278	.	+	0	ID=Py17XNL_0700246.1-start1;Parent=Py17XNL_0700246.1;Name=Py17XNL_0700246.1-start1;transcript_id=Py17XNL_0700246.1;gene_name=lysophospholipase;locus_tag=Py17XNL_0700246
Py17XNL_07	AUGUSTUS	CDS	997276	999138	1	+	0	ID=Py17XNL_0700246.1-CDS1;Parent=Py17XNL_0700246.1;Name=Py17XNL_0700246.1-p1;transcript_id=Py17XNL_0700246.1;gene_name=lysophospholipase;locus_tag=Py17XNL_0700246;protein_id=Py17XNL_0700246.1-p1;product=lysophospholipase, putative
Py17XNL_07	AUGUSTUS	stop_codon	999136	999138	.	+	0	ID=Py17XNL_0700246.1-stop1;Parent=Py17XNL_0700246.1;Name=Py17XNL_0700246.1-stop1;transcript_id=Py17XNL_0700246.1;gene_name=lysophospholipase;locus_tag=Py17XNL_0700246
Py17XNL_07	AUGUSTUS	three_prime_UTR	999139	999165	0.26	+	.	ID=Py17XNL_0700246.1-3UTR1;Parent=Py17XNL_0700246.1;Name=Py17XNL_0700246.1-3UTR1;transcript_id=Py17XNL_0700246.1;gene_name=lysophospholipase;locus_tag=Py17XNL_0700246
Py17XNL_07	AUGUSTUS	transcription_end_site	999165	999165	.	+	.	ID=Py17XNL_0700246.1-tts1;Parent=Py17XNL_0700246.1;Name=Py17XNL_0700246.1-tts1;transcript_id=Py17XNL_0700246.1;gene_name=lysophospholipase;locus_tag=Py17XNL_0700246
###
Py17XNL_07	AUGUSTUS	gene	1000297	1003305	0.03	+	.	ID=Py17XNL_0700247;gene_id=Py17XNL_0700247;gene_name=Py17XNL_0700247;Name=PIR protein;best_match=PY17X_0722300.1-p1;query_coverage=99.0;percentage_identity=100.0;locus_tag=Py17XNL_0700247
Py17XNL_07	AUGUSTUS	mRNA	1000297	1003305	0.03	+	.	ID=Py17XNL_0700247.1;Parent=Py17XNL_0700247;transcript_id=Py17XNL_0700247.1;gene_name=Py17XNL_0700247;Name=PIR protein.1;best_match=PY17X_0722300.1-p1;query_coverage=99.0;percentage_identity=100.0;locus_tag=Py17XNL_0700247;protein_id=Py17XNL_0700247.1-p1;product=PIR protein
Py17XNL_07	AUGUSTUS	transcription_start_site	1000297	1000297	.	+	.	ID=Py17XNL_0700247.1-tss1;Parent=Py17XNL_0700247.1;Name=Py17XNL_0700247.1-tss1;transcript_id=Py17XNL_0700247.1;gene_name=PIR protein;locus_tag=Py17XNL_0700247
Py17XNL_07	AUGUSTUS	five_prime_UTR	1000297	1000305	0.16	+	.	ID=Py17XNL_0700247.1-5UTR1;Parent=Py17XNL_0700247.1;Name=Py17XNL_0700247.1-5UTR1;transcript_id=Py17XNL_0700247.1;gene_name=PIR protein;locus_tag=Py17XNL_0700247
Py17XNL_07	AUGUSTUS	exon	1000297	1000305	.	+	.	ID=Py17XNL_0700247.1-exon1;Parent=Py17XNL_0700247.1;Name=Py17XNL_0700247.1-exon1;transcript_id=Py17XNL_0700247.1;gene_name=PIR protein;locus_tag=Py17XNL_0700247;protein_id=Py17XNL_0700247.1-p1;product=PIR protein
Py17XNL_07	AUGUSTUS	five_prime_UTR	1002072	1002096	0.96	+	.	ID=Py17XNL_0700247.1-5UTR2;Parent=Py17XNL_0700247.1;Name=Py17XNL_0700247.1-5UTR2;transcript_id=Py17XNL_0700247.1;gene_name=PIR protein;locus_tag=Py17XNL_0700247
Py17XNL_07	AUGUSTUS	exon	1002072	1002111	.	+	.	ID=Py17XNL_0700247.1-exon2;Parent=Py17XNL_0700247.1;Name=Py17XNL_0700247.1-exon2;transcript_id=Py17XNL_0700247.1;gene_name=PIR protein;locus_tag=Py17XNL_0700247;protein_id=Py17XNL_0700247.1-p1;product=PIR protein
Py17XNL_07	AUGUSTUS	start_codon	1002097	1002099	.	+	0	ID=Py17XNL_0700247.1-start1;Parent=Py17XNL_0700247.1;Name=Py17XNL_0700247.1-start1;transcript_id=Py17XNL_0700247.1;gene_name=PIR protein;locus_tag=Py17XNL_0700247
Py17XNL_07	AUGUSTUS	CDS	1002097	1002111	1	+	0	ID=Py17XNL_0700247.1-CDS1;Parent=Py17XNL_0700247.1;Name=Py17XNL_0700247.1-p1;transcript_id=Py17XNL_0700247.1;gene_name=PIR protein;locus_tag=Py17XNL_0700247;protein_id=Py17XNL_0700247.1-p1;product=PIR protein
Py17XNL_07	AUGUSTUS	intron	1002112	1002220	1	+	.	ID=Py17XNL_0700247.1-intron1;Parent=Py17XNL_0700247.1;Name=Py17XNL_0700247.1-intron1;transcript_id=Py17XNL_0700247.1;gene_name=PIR protein;locus_tag=Py17XNL_0700247
Py17XNL_07	AUGUSTUS	CDS	1002221	1003036	0.98	+	0	ID=Py17XNL_0700247.1-CDS2;Parent=Py17XNL_0700247.1;Name=Py17XNL_0700247.1-p1;transcript_id=Py17XNL_0700247.1;gene_name=PIR protein;locus_tag=Py17XNL_0700247;protein_id=Py17XNL_0700247.1-p1;product=PIR protein
Py17XNL_07	AUGUSTUS	exon	1002221	1003036	.	+	.	ID=Py17XNL_0700247.1-exon3;Parent=Py17XNL_0700247.1;Name=Py17XNL_0700247.1-exon3;transcript_id=Py17XNL_0700247.1;gene_name=PIR protein;locus_tag=Py17XNL_0700247;protein_id=Py17XNL_0700247.1-p1;product=PIR protein
Py17XNL_07	AUGUSTUS	intron	1003037	1003149	0.91	+	.	ID=Py17XNL_0700247.1-intron2;Parent=Py17XNL_0700247.1;Name=Py17XNL_0700247.1-intron2;transcript_id=Py17XNL_0700247.1;gene_name=PIR protein;locus_tag=Py17XNL_0700247
Py17XNL_07	AUGUSTUS	CDS	1003150	1003254	0.92	+	0	ID=Py17XNL_0700247.1-CDS3;Parent=Py17XNL_0700247.1;Name=Py17XNL_0700247.1-p1;transcript_id=Py17XNL_0700247.1;gene_name=PIR protein;locus_tag=Py17XNL_0700247;protein_id=Py17XNL_0700247.1-p1;product=PIR protein
Py17XNL_07	AUGUSTUS	exon	1003150	1003305	.	+	.	ID=Py17XNL_0700247.1-exon4;Parent=Py17XNL_0700247.1;Name=Py17XNL_0700247.1-exon4;transcript_id=Py17XNL_0700247.1;gene_name=PIR protein;locus_tag=Py17XNL_0700247;protein_id=Py17XNL_0700247.1-p1;product=PIR protein
Py17XNL_07	AUGUSTUS	stop_codon	1003252	1003254	.	+	0	ID=Py17XNL_0700247.1-stop1;Parent=Py17XNL_0700247.1;Name=Py17XNL_0700247.1-stop1;transcript_id=Py17XNL_0700247.1;gene_name=PIR protein;locus_tag=Py17XNL_0700247
Py17XNL_07	AUGUSTUS	three_prime_UTR	1003255	1003305	0.47	+	.	ID=Py17XNL_0700247.1-3UTR1;Parent=Py17XNL_0700247.1;Name=Py17XNL_0700247.1-3UTR1;transcript_id=Py17XNL_0700247.1;gene_name=PIR protein;locus_tag=Py17XNL_0700247
Py17XNL_07	AUGUSTUS	transcription_end_site	1003305	1003305	.	+	.	ID=Py17XNL_0700247.1-tts1;Parent=Py17XNL_0700247.1;Name=Py17XNL_0700247.1-tts1;transcript_id=Py17XNL_0700247.1;gene_name=PIR protein;locus_tag=Py17XNL_0700247
###
Py17XNL_07	AUGUSTUS	gene	1005647	1006924	0.11	+	.	ID=Py17XNL_0700248;gene_id=Py17XNL_0700248;gene_name=Py17XNL_0700248;Name=PIR protein;best_match=PY17X_0722400.1-p1;query_coverage=99.0;percentage_identity=100.0;locus_tag=Py17XNL_0700248
Py17XNL_07	AUGUSTUS	mRNA	1005647	1006924	0.11	+	.	ID=Py17XNL_0700248.1;Parent=Py17XNL_0700248;transcript_id=Py17XNL_0700248.1;gene_name=Py17XNL_0700248;Name=PIR protein.1;best_match=PY17X_0722400.1-p1;query_coverage=99.0;percentage_identity=100.0;locus_tag=Py17XNL_0700248;protein_id=Py17XNL_0700248.1-p1;product=PIR protein
Py17XNL_07	AUGUSTUS	transcription_start_site	1005647	1005647	.	+	.	ID=Py17XNL_0700248.1-tss1;Parent=Py17XNL_0700248.1;Name=Py17XNL_0700248.1-tss1;transcript_id=Py17XNL_0700248.1;gene_name=PIR protein;locus_tag=Py17XNL_0700248
Py17XNL_07	AUGUSTUS	five_prime_UTR	1005647	1005707	0.38	+	.	ID=Py17XNL_0700248.1-5UTR1;Parent=Py17XNL_0700248.1;Name=Py17XNL_0700248.1-5UTR1;transcript_id=Py17XNL_0700248.1;gene_name=PIR protein;locus_tag=Py17XNL_0700248
Py17XNL_07	AUGUSTUS	exon	1005647	1005725	.	+	.	ID=Py17XNL_0700248.1-exon1;Parent=Py17XNL_0700248.1;Name=Py17XNL_0700248.1-exon1;transcript_id=Py17XNL_0700248.1;gene_name=PIR protein;locus_tag=Py17XNL_0700248;protein_id=Py17XNL_0700248.1-p1;product=PIR protein
Py17XNL_07	AUGUSTUS	start_codon	1005708	1005710	.	+	0	ID=Py17XNL_0700248.1-start1;Parent=Py17XNL_0700248.1;Name=Py17XNL_0700248.1-start1;transcript_id=Py17XNL_0700248.1;gene_name=PIR protein;locus_tag=Py17XNL_0700248
Py17XNL_07	AUGUSTUS	CDS	1005708	1005725	1	+	0	ID=Py17XNL_0700248.1-CDS1;Parent=Py17XNL_0700248.1;Name=Py17XNL_0700248.1-p1;transcript_id=Py17XNL_0700248.1;gene_name=PIR protein;locus_tag=Py17XNL_0700248;protein_id=Py17XNL_0700248.1-p1;product=PIR protein
Py17XNL_07	AUGUSTUS	intron	1005726	1005850	1	+	.	ID=Py17XNL_0700248.1-intron1;Parent=Py17XNL_0700248.1;Name=Py17XNL_0700248.1-intron1;transcript_id=Py17XNL_0700248.1;gene_name=PIR protein;locus_tag=Py17XNL_0700248
Py17XNL_07	AUGUSTUS	CDS	1005851	1006747	1	+	0	ID=Py17XNL_0700248.1-CDS2;Parent=Py17XNL_0700248.1;Name=Py17XNL_0700248.1-p1;transcript_id=Py17XNL_0700248.1;gene_name=PIR protein;locus_tag=Py17XNL_0700248;protein_id=Py17XNL_0700248.1-p1;product=PIR protein
Py17XNL_07	AUGUSTUS	exon	1005851	1006747	.	+	.	ID=Py17XNL_0700248.1-exon2;Parent=Py17XNL_0700248.1;Name=Py17XNL_0700248.1-exon2;transcript_id=Py17XNL_0700248.1;gene_name=PIR protein;locus_tag=Py17XNL_0700248;protein_id=Py17XNL_0700248.1-p1;product=PIR protein
Py17XNL_07	AUGUSTUS	intron	1006748	1006837	1	+	.	ID=Py17XNL_0700248.1-intron2;Parent=Py17XNL_0700248.1;Name=Py17XNL_0700248.1-intron2;transcript_id=Py17XNL_0700248.1;gene_name=PIR protein;locus_tag=Py17XNL_0700248
Py17XNL_07	AUGUSTUS	CDS	1006838	1006900	1	+	0	ID=Py17XNL_0700248.1-CDS3;Parent=Py17XNL_0700248.1;Name=Py17XNL_0700248.1-p1;transcript_id=Py17XNL_0700248.1;gene_name=PIR protein;locus_tag=Py17XNL_0700248;protein_id=Py17XNL_0700248.1-p1;product=PIR protein
Py17XNL_07	AUGUSTUS	exon	1006838	1006924	.	+	.	ID=Py17XNL_0700248.1-exon3;Parent=Py17XNL_0700248.1;Name=Py17XNL_0700248.1-exon3;transcript_id=Py17XNL_0700248.1;gene_name=PIR protein;locus_tag=Py17XNL_0700248;protein_id=Py17XNL_0700248.1-p1;product=PIR protein
Py17XNL_07	AUGUSTUS	stop_codon	1006898	1006900	.	+	0	ID=Py17XNL_0700248.1-stop1;Parent=Py17XNL_0700248.1;Name=Py17XNL_0700248.1-stop1;transcript_id=Py17XNL_0700248.1;gene_name=PIR protein;locus_tag=Py17XNL_0700248
Py17XNL_07	AUGUSTUS	three_prime_UTR	1006901	1006924	0.23	+	.	ID=Py17XNL_0700248.1-3UTR1;Parent=Py17XNL_0700248.1;Name=Py17XNL_0700248.1-3UTR1;transcript_id=Py17XNL_0700248.1;gene_name=PIR protein;locus_tag=Py17XNL_0700248
Py17XNL_07	AUGUSTUS	transcription_end_site	1006924	1006924	.	+	.	ID=Py17XNL_0700248.1-tts1;Parent=Py17XNL_0700248.1;Name=Py17XNL_0700248.1-tts1;transcript_id=Py17XNL_0700248.1;gene_name=PIR protein;locus_tag=Py17XNL_0700248
###
Py17XNL_07	AUGUSTUS	gene	1007947	1010527	0.07	+	.	ID=Py17XNL_0700249;gene_id=Py17XNL_0700249;gene_name=Py17XNL_0700249;Name=PIR protein;best_match=PY17X_0722500.1-p1;query_coverage=99.0;percentage_identity=100.0;locus_tag=Py17XNL_0700249
Py17XNL_07	AUGUSTUS	mRNA	1007947	1010527	0.07	+	.	ID=Py17XNL_0700249.1;Parent=Py17XNL_0700249;transcript_id=Py17XNL_0700249.1;gene_name=Py17XNL_0700249;Name=PIR protein.1;best_match=PY17X_0722500.1-p1;query_coverage=99.0;percentage_identity=100.0;locus_tag=Py17XNL_0700249;protein_id=Py17XNL_0700249.1-p1;product=PIR protein
Py17XNL_07	AUGUSTUS	transcription_start_site	1007947	1007947	.	+	.	ID=Py17XNL_0700249.1-tss1;Parent=Py17XNL_0700249.1;Name=Py17XNL_0700249.1-tss1;transcript_id=Py17XNL_0700249.1;gene_name=PIR protein;locus_tag=Py17XNL_0700249
Py17XNL_07	AUGUSTUS	five_prime_UTR	1007947	1008026	0.23	+	.	ID=Py17XNL_0700249.1-5UTR1;Parent=Py17XNL_0700249.1;Name=Py17XNL_0700249.1-5UTR1;transcript_id=Py17XNL_0700249.1;gene_name=PIR protein;locus_tag=Py17XNL_0700249
Py17XNL_07	AUGUSTUS	exon	1007947	1008026	.	+	.	ID=Py17XNL_0700249.1-exon1;Parent=Py17XNL_0700249.1;Name=Py17XNL_0700249.1-exon1;transcript_id=Py17XNL_0700249.1;gene_name=PIR protein;locus_tag=Py17XNL_0700249;protein_id=Py17XNL_0700249.1-p1;product=PIR protein
Py17XNL_07	AUGUSTUS	five_prime_UTR	1009257	1009281	0.83	+	.	ID=Py17XNL_0700249.1-5UTR2;Parent=Py17XNL_0700249.1;Name=Py17XNL_0700249.1-5UTR2;transcript_id=Py17XNL_0700249.1;gene_name=PIR protein;locus_tag=Py17XNL_0700249
Py17XNL_07	AUGUSTUS	exon	1009257	1009296	.	+	.	ID=Py17XNL_0700249.1-exon2;Parent=Py17XNL_0700249.1;Name=Py17XNL_0700249.1-exon2;transcript_id=Py17XNL_0700249.1;gene_name=PIR protein;locus_tag=Py17XNL_0700249;protein_id=Py17XNL_0700249.1-p1;product=PIR protein
Py17XNL_07	AUGUSTUS	start_codon	1009282	1009284	.	+	0	ID=Py17XNL_0700249.1-start1;Parent=Py17XNL_0700249.1;Name=Py17XNL_0700249.1-start1;transcript_id=Py17XNL_0700249.1;gene_name=PIR protein;locus_tag=Py17XNL_0700249
Py17XNL_07	AUGUSTUS	CDS	1009282	1009296	1	+	0	ID=Py17XNL_0700249.1-CDS1;Parent=Py17XNL_0700249.1;Name=Py17XNL_0700249.1-p1;transcript_id=Py17XNL_0700249.1;gene_name=PIR protein;locus_tag=Py17XNL_0700249;protein_id=Py17XNL_0700249.1-p1;product=PIR protein
Py17XNL_07	AUGUSTUS	intron	1009297	1009404	1	+	.	ID=Py17XNL_0700249.1-intron1;Parent=Py17XNL_0700249.1;Name=Py17XNL_0700249.1-intron1;transcript_id=Py17XNL_0700249.1;gene_name=PIR protein;locus_tag=Py17XNL_0700249
Py17XNL_07	AUGUSTUS	CDS	1009405	1010256	0.81	+	0	ID=Py17XNL_0700249.1-CDS2;Parent=Py17XNL_0700249.1;Name=Py17XNL_0700249.1-p1;transcript_id=Py17XNL_0700249.1;gene_name=PIR protein;locus_tag=Py17XNL_0700249;protein_id=Py17XNL_0700249.1-p1;product=PIR protein
Py17XNL_07	AUGUSTUS	exon	1009405	1010256	.	+	.	ID=Py17XNL_0700249.1-exon3;Parent=Py17XNL_0700249.1;Name=Py17XNL_0700249.1-exon3;transcript_id=Py17XNL_0700249.1;gene_name=PIR protein;locus_tag=Py17XNL_0700249;protein_id=Py17XNL_0700249.1-p1;product=PIR protein
Py17XNL_07	AUGUSTUS	intron	1010257	1010371	0.81	+	.	ID=Py17XNL_0700249.1-intron2;Parent=Py17XNL_0700249.1;Name=Py17XNL_0700249.1-intron2;transcript_id=Py17XNL_0700249.1;gene_name=PIR protein;locus_tag=Py17XNL_0700249
Py17XNL_07	AUGUSTUS	CDS	1010372	1010476	1	+	0	ID=Py17XNL_0700249.1-CDS3;Parent=Py17XNL_0700249.1;Name=Py17XNL_0700249.1-p1;transcript_id=Py17XNL_0700249.1;gene_name=PIR protein;locus_tag=Py17XNL_0700249;protein_id=Py17XNL_0700249.1-p1;product=PIR protein
Py17XNL_07	AUGUSTUS	exon	1010372	1010527	.	+	.	ID=Py17XNL_0700249.1-exon4;Parent=Py17XNL_0700249.1;Name=Py17XNL_0700249.1-exon4;transcript_id=Py17XNL_0700249.1;gene_name=PIR protein;locus_tag=Py17XNL_0700249;protein_id=Py17XNL_0700249.1-p1;product=PIR protein
Py17XNL_07	AUGUSTUS	stop_codon	1010474	1010476	.	+	0	ID=Py17XNL_0700249.1-stop1;Parent=Py17XNL_0700249.1;Name=Py17XNL_0700249.1-stop1;transcript_id=Py17XNL_0700249.1;gene_name=PIR protein;locus_tag=Py17XNL_0700249
Py17XNL_07	AUGUSTUS	three_prime_UTR	1010477	1010527	0.45	+	.	ID=Py17XNL_0700249.1-3UTR1;Parent=Py17XNL_0700249.1;Name=Py17XNL_0700249.1-3UTR1;transcript_id=Py17XNL_0700249.1;gene_name=PIR protein;locus_tag=Py17XNL_0700249
Py17XNL_07	AUGUSTUS	transcription_end_site	1010527	1010527	.	+	.	ID=Py17XNL_0700249.1-tts1;Parent=Py17XNL_0700249.1;Name=Py17XNL_0700249.1-tts1;transcript_id=Py17XNL_0700249.1;gene_name=PIR protein;locus_tag=Py17XNL_0700249
###
Py17XNL_07	AUGUSTUS	gene	1012117	1014091	0.23	+	.	ID=Py17XNL_0700250;gene_id=Py17XNL_0700250;gene_name=Py17XNL_0700250;Name=PIR protein;best_match=PY17X_0722600.1-p1;query_coverage=99.0;percentage_identity=100.0;locus_tag=Py17XNL_0700250
Py17XNL_07	AUGUSTUS	mRNA	1012117	1014091	0.23	+	.	ID=Py17XNL_0700250.1;Parent=Py17XNL_0700250;transcript_id=Py17XNL_0700250.1;gene_name=Py17XNL_0700250;Name=PIR protein.1;best_match=PY17X_0722600.1-p1;query_coverage=99.0;percentage_identity=100.0;locus_tag=Py17XNL_0700250;protein_id=Py17XNL_0700250.1-p1;product=PIR protein
Py17XNL_07	AUGUSTUS	transcription_start_site	1012117	1012117	.	+	.	ID=Py17XNL_0700250.1-tss1;Parent=Py17XNL_0700250.1;Name=Py17XNL_0700250.1-tss1;transcript_id=Py17XNL_0700250.1;gene_name=PIR protein;locus_tag=Py17XNL_0700250
Py17XNL_07	AUGUSTUS	five_prime_UTR	1012117	1012392	0.51	+	.	ID=Py17XNL_0700250.1-5UTR1;Parent=Py17XNL_0700250.1;Name=Py17XNL_0700250.1-5UTR1;transcript_id=Py17XNL_0700250.1;gene_name=PIR protein;locus_tag=Py17XNL_0700250
Py17XNL_07	AUGUSTUS	exon	1012117	1012392	.	+	.	ID=Py17XNL_0700250.1-exon1;Parent=Py17XNL_0700250.1;Name=Py17XNL_0700250.1-exon1;transcript_id=Py17XNL_0700250.1;gene_name=PIR protein;locus_tag=Py17XNL_0700250;protein_id=Py17XNL_0700250.1-p1;product=PIR protein
Py17XNL_07	AUGUSTUS	five_prime_UTR	1012488	1012905	0.83	+	.	ID=Py17XNL_0700250.1-5UTR2;Parent=Py17XNL_0700250.1;Name=Py17XNL_0700250.1-5UTR2;transcript_id=Py17XNL_0700250.1;gene_name=PIR protein;locus_tag=Py17XNL_0700250
Py17XNL_07	AUGUSTUS	exon	1012488	1012923	.	+	.	ID=Py17XNL_0700250.1-exon2;Parent=Py17XNL_0700250.1;Name=Py17XNL_0700250.1-exon2;transcript_id=Py17XNL_0700250.1;gene_name=PIR protein;locus_tag=Py17XNL_0700250;protein_id=Py17XNL_0700250.1-p1;product=PIR protein
Py17XNL_07	AUGUSTUS	start_codon	1012906	1012908	.	+	0	ID=Py17XNL_0700250.1-start1;Parent=Py17XNL_0700250.1;Name=Py17XNL_0700250.1-start1;transcript_id=Py17XNL_0700250.1;gene_name=PIR protein;locus_tag=Py17XNL_0700250
Py17XNL_07	AUGUSTUS	CDS	1012906	1012923	1	+	0	ID=Py17XNL_0700250.1-CDS1;Parent=Py17XNL_0700250.1;Name=Py17XNL_0700250.1-p1;transcript_id=Py17XNL_0700250.1;gene_name=PIR protein;locus_tag=Py17XNL_0700250;protein_id=Py17XNL_0700250.1-p1;product=PIR protein
Py17XNL_07	AUGUSTUS	intron	1012924	1013048	1	+	.	ID=Py17XNL_0700250.1-intron1;Parent=Py17XNL_0700250.1;Name=Py17XNL_0700250.1-intron1;transcript_id=Py17XNL_0700250.1;gene_name=PIR protein;locus_tag=Py17XNL_0700250
Py17XNL_07	AUGUSTUS	CDS	1013049	1013912	0.99	+	0	ID=Py17XNL_0700250.1-CDS2;Parent=Py17XNL_0700250.1;Name=Py17XNL_0700250.1-p1;transcript_id=Py17XNL_0700250.1;gene_name=PIR protein;locus_tag=Py17XNL_0700250;protein_id=Py17XNL_0700250.1-p1;product=PIR protein
Py17XNL_07	AUGUSTUS	exon	1013049	1013912	.	+	.	ID=Py17XNL_0700250.1-exon3;Parent=Py17XNL_0700250.1;Name=Py17XNL_0700250.1-exon3;transcript_id=Py17XNL_0700250.1;gene_name=PIR protein;locus_tag=Py17XNL_0700250;protein_id=Py17XNL_0700250.1-p1;product=PIR protein
Py17XNL_07	AUGUSTUS	intron	1013913	1014001	0.99	+	.	ID=Py17XNL_0700250.1-intron2;Parent=Py17XNL_0700250.1;Name=Py17XNL_0700250.1-intron2;transcript_id=Py17XNL_0700250.1;gene_name=PIR protein;locus_tag=Py17XNL_0700250
Py17XNL_07	AUGUSTUS	CDS	1014002	1014067	1	+	0	ID=Py17XNL_0700250.1-CDS3;Parent=Py17XNL_0700250.1;Name=Py17XNL_0700250.1-p1;transcript_id=Py17XNL_0700250.1;gene_name=PIR protein;locus_tag=Py17XNL_0700250;protein_id=Py17XNL_0700250.1-p1;product=PIR protein
Py17XNL_07	AUGUSTUS	exon	1014002	1014091	.	+	.	ID=Py17XNL_0700250.1-exon4;Parent=Py17XNL_0700250.1;Name=Py17XNL_0700250.1-exon4;transcript_id=Py17XNL_0700250.1;gene_name=PIR protein;locus_tag=Py17XNL_0700250;protein_id=Py17XNL_0700250.1-p1;product=PIR protein
Py17XNL_07	AUGUSTUS	stop_codon	1014065	1014067	.	+	0	ID=Py17XNL_0700250.1-stop1;Parent=Py17XNL_0700250.1;Name=Py17XNL_0700250.1-stop1;transcript_id=Py17XNL_0700250.1;gene_name=PIR protein;locus_tag=Py17XNL_0700250
Py17XNL_07	AUGUSTUS	three_prime_UTR	1014068	1014091	0.45	+	.	ID=Py17XNL_0700250.1-3UTR1;Parent=Py17XNL_0700250.1;Name=Py17XNL_0700250.1-3UTR1;transcript_id=Py17XNL_0700250.1;gene_name=PIR protein;locus_tag=Py17XNL_0700250
Py17XNL_07	AUGUSTUS	transcription_end_site	1014091	1014091	.	+	.	ID=Py17XNL_0700250.1-tts1;Parent=Py17XNL_0700250.1;Name=Py17XNL_0700250.1-tts1;transcript_id=Py17XNL_0700250.1;gene_name=PIR protein;locus_tag=Py17XNL_0700250
###
Py17XNL_07	AUGUSTUS	gene	1016407	1017626	0.2	+	.	ID=Py17XNL_0700251;gene_id=Py17XNL_0700251;gene_name=Py17XNL_0700251;Name=PIR protein;best_match=PY17X_0722700.1-p1;query_coverage=99.0;percentage_identity=100.0;locus_tag=Py17XNL_0700251
Py17XNL_07	AUGUSTUS	mRNA	1016407	1017626	0.15	+	.	ID=Py17XNL_0700251.1;Parent=Py17XNL_0700251;transcript_id=Py17XNL_0700251.1;gene_name=Py17XNL_0700251;Name=PIR protein.1;best_match=PY17X_0722700.1-p1;query_coverage=99.0;percentage_identity=100.0;locus_tag=Py17XNL_0700251;protein_id=Py17XNL_0700251.1-p1;product=PIR protein
Py17XNL_07	AUGUSTUS	transcription_start_site	1016407	1016407	.	+	.	ID=Py17XNL_0700251.1-tss1;Parent=Py17XNL_0700251.1;Name=Py17XNL_0700251.1-tss1;transcript_id=Py17XNL_0700251.1;gene_name=PIR protein;locus_tag=Py17XNL_0700251
Py17XNL_07	AUGUSTUS	five_prime_UTR	1016407	1016432	0.38	+	.	ID=Py17XNL_0700251.1-5UTR1;Parent=Py17XNL_0700251.1;Name=Py17XNL_0700251.1-5UTR1;transcript_id=Py17XNL_0700251.1;gene_name=PIR protein;locus_tag=Py17XNL_0700251
Py17XNL_07	AUGUSTUS	exon	1016407	1016447	.	+	.	ID=Py17XNL_0700251.1-exon1;Parent=Py17XNL_0700251.1;Name=Py17XNL_0700251.1-exon1;transcript_id=Py17XNL_0700251.1;gene_name=PIR protein;locus_tag=Py17XNL_0700251;protein_id=Py17XNL_0700251.1-p1;product=PIR protein
Py17XNL_07	AUGUSTUS	start_codon	1016433	1016435	.	+	0	ID=Py17XNL_0700251.1-start1;Parent=Py17XNL_0700251.1;Name=Py17XNL_0700251.1-start1;transcript_id=Py17XNL_0700251.1;gene_name=PIR protein;locus_tag=Py17XNL_0700251
Py17XNL_07	AUGUSTUS	CDS	1016433	1016447	1	+	0	ID=Py17XNL_0700251.1-CDS1;Parent=Py17XNL_0700251.1;Name=Py17XNL_0700251.1-p1;transcript_id=Py17XNL_0700251.1;gene_name=PIR protein;locus_tag=Py17XNL_0700251;protein_id=Py17XNL_0700251.1-p1;product=PIR protein
Py17XNL_07	AUGUSTUS	intron	1016448	1016584	1	+	.	ID=Py17XNL_0700251.1-intron1;Parent=Py17XNL_0700251.1;Name=Py17XNL_0700251.1-intron1;transcript_id=Py17XNL_0700251.1;gene_name=PIR protein;locus_tag=Py17XNL_0700251
Py17XNL_07	AUGUSTUS	CDS	1016585	1017454	1	+	0	ID=Py17XNL_0700251.1-CDS2;Parent=Py17XNL_0700251.1;Name=Py17XNL_0700251.1-p1;transcript_id=Py17XNL_0700251.1;gene_name=PIR protein;locus_tag=Py17XNL_0700251;protein_id=Py17XNL_0700251.1-p1;product=PIR protein
Py17XNL_07	AUGUSTUS	exon	1016585	1017454	.	+	.	ID=Py17XNL_0700251.1-exon2;Parent=Py17XNL_0700251.1;Name=Py17XNL_0700251.1-exon2;transcript_id=Py17XNL_0700251.1;gene_name=PIR protein;locus_tag=Py17XNL_0700251;protein_id=Py17XNL_0700251.1-p1;product=PIR protein
Py17XNL_07	AUGUSTUS	intron	1017455	1017537	1	+	.	ID=Py17XNL_0700251.1-intron2;Parent=Py17XNL_0700251.1;Name=Py17XNL_0700251.1-intron2;transcript_id=Py17XNL_0700251.1;gene_name=PIR protein;locus_tag=Py17XNL_0700251
Py17XNL_07	AUGUSTUS	CDS	1017538	1017603	1	+	0	ID=Py17XNL_0700251.1-CDS3;Parent=Py17XNL_0700251.1;Name=Py17XNL_0700251.1-p1;transcript_id=Py17XNL_0700251.1;gene_name=PIR protein;locus_tag=Py17XNL_0700251;protein_id=Py17XNL_0700251.1-p1;product=PIR protein
Py17XNL_07	AUGUSTUS	exon	1017538	1017626	.	+	.	ID=Py17XNL_0700251.1-exon3;Parent=Py17XNL_0700251.1;Name=Py17XNL_0700251.1-exon3;transcript_id=Py17XNL_0700251.1;gene_name=PIR protein;locus_tag=Py17XNL_0700251;protein_id=Py17XNL_0700251.1-p1;product=PIR protein
Py17XNL_07	AUGUSTUS	stop_codon	1017601	1017603	.	+	0	ID=Py17XNL_0700251.1-stop1;Parent=Py17XNL_0700251.1;Name=Py17XNL_0700251.1-stop1;transcript_id=Py17XNL_0700251.1;gene_name=PIR protein;locus_tag=Py17XNL_0700251
Py17XNL_07	AUGUSTUS	three_prime_UTR	1017604	1017626	0.32	+	.	ID=Py17XNL_0700251.1-3UTR1;Parent=Py17XNL_0700251.1;Name=Py17XNL_0700251.1-3UTR1;transcript_id=Py17XNL_0700251.1;gene_name=PIR protein;locus_tag=Py17XNL_0700251
Py17XNL_07	AUGUSTUS	transcription_end_site	1017626	1017626	.	+	.	ID=Py17XNL_0700251.1-tts1;Parent=Py17XNL_0700251.1;Name=Py17XNL_0700251.1-tts1;transcript_id=Py17XNL_0700251.1;gene_name=PIR protein;locus_tag=Py17XNL_0700251
Py17XNL_07	AUGUSTUS	mRNA	1017016	1017626	0.05	+	.	ID=Py17XNL_0700251.2;Parent=Py17XNL_0700251;transcript_id=Py17XNL_0700251.2;gene_name=Py17XNL_0700251;Name=PIR protein.2;best_match=PY17X_0722700.1-p1;query_coverage=99.0;percentage_identity=100.0;locus_tag=Py17XNL_0700251;protein_id=Py17XNL_0700251.2-p2;product=PIR protein
Py17XNL_07	AUGUSTUS	transcription_start_site	1017016	1017016	.	+	.	ID=Py17XNL_0700251.2-tss1;Parent=Py17XNL_0700251.2;Name=Py17XNL_0700251.2-tss1;transcript_id=Py17XNL_0700251.2;gene_name=PIR protein;locus_tag=Py17XNL_0700251
Py17XNL_07	AUGUSTUS	five_prime_UTR	1017016	1017046	0.14	+	.	ID=Py17XNL_0700251.2-5UTR1;Parent=Py17XNL_0700251.2;Name=Py17XNL_0700251.2-5UTR1;transcript_id=Py17XNL_0700251.2;gene_name=PIR protein;locus_tag=Py17XNL_0700251
Py17XNL_07	AUGUSTUS	exon	1017016	1017454	.	+	.	ID=Py17XNL_0700251.2-exon1;Parent=Py17XNL_0700251.2;Name=Py17XNL_0700251.2-exon1;transcript_id=Py17XNL_0700251.2;gene_name=PIR protein;locus_tag=Py17XNL_0700251;protein_id=Py17XNL_0700251.2-p2;product=PIR protein
Py17XNL_07	AUGUSTUS	start_codon	1017047	1017049	.	+	0	ID=Py17XNL_0700251.2-start1;Parent=Py17XNL_0700251.2;Name=Py17XNL_0700251.2-start1;transcript_id=Py17XNL_0700251.2;gene_name=PIR protein;locus_tag=Py17XNL_0700251
Py17XNL_07	AUGUSTUS	CDS	1017047	1017454	0.96	+	0	ID=Py17XNL_0700251.2-CDS1;Parent=Py17XNL_0700251.2;Name=Py17XNL_0700251.2-p2;transcript_id=Py17XNL_0700251.2;gene_name=PIR protein;locus_tag=Py17XNL_0700251;protein_id=Py17XNL_0700251.2-p2;product=PIR protein
Py17XNL_07	AUGUSTUS	intron	1017455	1017537	1	+	.	ID=Py17XNL_0700251.2-intron1;Parent=Py17XNL_0700251.2;Name=Py17XNL_0700251.2-intron1;transcript_id=Py17XNL_0700251.2;gene_name=PIR protein;locus_tag=Py17XNL_0700251
Py17XNL_07	AUGUSTUS	CDS	1017538	1017603	1	+	0	ID=Py17XNL_0700251.2-CDS2;Parent=Py17XNL_0700251.2;Name=Py17XNL_0700251.2-p2;transcript_id=Py17XNL_0700251.2;gene_name=PIR protein;locus_tag=Py17XNL_0700251;protein_id=Py17XNL_0700251.2-p2;product=PIR protein
Py17XNL_07	AUGUSTUS	exon	1017538	1017626	.	+	.	ID=Py17XNL_0700251.2-exon2;Parent=Py17XNL_0700251.2;Name=Py17XNL_0700251.2-exon2;transcript_id=Py17XNL_0700251.2;gene_name=PIR protein;locus_tag=Py17XNL_0700251;protein_id=Py17XNL_0700251.2-p2;product=PIR protein
Py17XNL_07	AUGUSTUS	stop_codon	1017601	1017603	.	+	0	ID=Py17XNL_0700251.2-stop1;Parent=Py17XNL_0700251.2;Name=Py17XNL_0700251.2-stop1;transcript_id=Py17XNL_0700251.2;gene_name=PIR protein;locus_tag=Py17XNL_0700251
Py17XNL_07	AUGUSTUS	three_prime_UTR	1017604	1017626	0.27	+	.	ID=Py17XNL_0700251.2-3UTR1;Parent=Py17XNL_0700251.2;Name=Py17XNL_0700251.2-3UTR1;transcript_id=Py17XNL_0700251.2;gene_name=PIR protein;locus_tag=Py17XNL_0700251
Py17XNL_07	AUGUSTUS	transcription_end_site	1017626	1017626	.	+	.	ID=Py17XNL_0700251.2-tts1;Parent=Py17XNL_0700251.2;Name=Py17XNL_0700251.2-tts1;transcript_id=Py17XNL_0700251.2;gene_name=PIR protein;locus_tag=Py17XNL_0700251
###
Py17XNL_07	AUGUSTUS	gene	1019767	1021332	0.18	+	.	ID=Py17XNL_0700252;gene_id=Py17XNL_0700252;gene_name=Py17XNL_0700252;Name=PIR protein;best_match=PY17X_0722800.1-p1;query_coverage=99.0;percentage_identity=100.0;locus_tag=Py17XNL_0700252
Py17XNL_07	AUGUSTUS	mRNA	1019767	1021332	0.18	+	.	ID=Py17XNL_0700252.1;Parent=Py17XNL_0700252;transcript_id=Py17XNL_0700252.1;gene_name=Py17XNL_0700252;Name=PIR protein.1;best_match=PY17X_0722800.1-p1;query_coverage=99.0;percentage_identity=100.0;locus_tag=Py17XNL_0700252;protein_id=Py17XNL_0700252.1-p1;product=PIR protein
Py17XNL_07	AUGUSTUS	transcription_start_site	1019767	1019767	.	+	.	ID=Py17XNL_0700252.1-tss1;Parent=Py17XNL_0700252.1;Name=Py17XNL_0700252.1-tss1;transcript_id=Py17XNL_0700252.1;gene_name=PIR protein;locus_tag=Py17XNL_0700252
Py17XNL_07	AUGUSTUS	five_prime_UTR	1019767	1019876	0.39	+	.	ID=Py17XNL_0700252.1-5UTR1;Parent=Py17XNL_0700252.1;Name=Py17XNL_0700252.1-5UTR1;transcript_id=Py17XNL_0700252.1;gene_name=PIR protein;locus_tag=Py17XNL_0700252
Py17XNL_07	AUGUSTUS	exon	1019767	1019876	.	+	.	ID=Py17XNL_0700252.1-exon1;Parent=Py17XNL_0700252.1;Name=Py17XNL_0700252.1-exon1;transcript_id=Py17XNL_0700252.1;gene_name=PIR protein;locus_tag=Py17XNL_0700252;protein_id=Py17XNL_0700252.1-p1;product=PIR protein
Py17XNL_07	AUGUSTUS	five_prime_UTR	1020015	1020043	1	+	.	ID=Py17XNL_0700252.1-5UTR2;Parent=Py17XNL_0700252.1;Name=Py17XNL_0700252.1-5UTR2;transcript_id=Py17XNL_0700252.1;gene_name=PIR protein;locus_tag=Py17XNL_0700252
Py17XNL_07	AUGUSTUS	exon	1020015	1020100	.	+	.	ID=Py17XNL_0700252.1-exon2;Parent=Py17XNL_0700252.1;Name=Py17XNL_0700252.1-exon2;transcript_id=Py17XNL_0700252.1;gene_name=PIR protein;locus_tag=Py17XNL_0700252;protein_id=Py17XNL_0700252.1-p1;product=PIR protein
Py17XNL_07	AUGUSTUS	start_codon	1020044	1020046	.	+	0	ID=Py17XNL_0700252.1-start1;Parent=Py17XNL_0700252.1;Name=Py17XNL_0700252.1-start1;transcript_id=Py17XNL_0700252.1;gene_name=PIR protein;locus_tag=Py17XNL_0700252
Py17XNL_07	AUGUSTUS	CDS	1020044	1020100	1	+	0	ID=Py17XNL_0700252.1-CDS1;Parent=Py17XNL_0700252.1;Name=Py17XNL_0700252.1-p1;transcript_id=Py17XNL_0700252.1;gene_name=PIR protein;locus_tag=Py17XNL_0700252;protein_id=Py17XNL_0700252.1-p1;product=PIR protein
Py17XNL_07	AUGUSTUS	intron	1020101	1020239	1	+	.	ID=Py17XNL_0700252.1-intron1;Parent=Py17XNL_0700252.1;Name=Py17XNL_0700252.1-intron1;transcript_id=Py17XNL_0700252.1;gene_name=PIR protein;locus_tag=Py17XNL_0700252
Py17XNL_07	AUGUSTUS	CDS	1020240	1021154	1	+	0	ID=Py17XNL_0700252.1-CDS2;Parent=Py17XNL_0700252.1;Name=Py17XNL_0700252.1-p1;transcript_id=Py17XNL_0700252.1;gene_name=PIR protein;locus_tag=Py17XNL_0700252;protein_id=Py17XNL_0700252.1-p1;product=PIR protein
Py17XNL_07	AUGUSTUS	exon	1020240	1021154	.	+	.	ID=Py17XNL_0700252.1-exon3;Parent=Py17XNL_0700252.1;Name=Py17XNL_0700252.1-exon3;transcript_id=Py17XNL_0700252.1;gene_name=PIR protein;locus_tag=Py17XNL_0700252;protein_id=Py17XNL_0700252.1-p1;product=PIR protein
Py17XNL_07	AUGUSTUS	intron	1021155	1021244	1	+	.	ID=Py17XNL_0700252.1-intron2;Parent=Py17XNL_0700252.1;Name=Py17XNL_0700252.1-intron2;transcript_id=Py17XNL_0700252.1;gene_name=PIR protein;locus_tag=Py17XNL_0700252
Py17XNL_07	AUGUSTUS	CDS	1021245	1021310	1	+	0	ID=Py17XNL_0700252.1-CDS3;Parent=Py17XNL_0700252.1;Name=Py17XNL_0700252.1-p1;transcript_id=Py17XNL_0700252.1;gene_name=PIR protein;locus_tag=Py17XNL_0700252;protein_id=Py17XNL_0700252.1-p1;product=PIR protein
Py17XNL_07	AUGUSTUS	exon	1021245	1021332	.	+	.	ID=Py17XNL_0700252.1-exon4;Parent=Py17XNL_0700252.1;Name=Py17XNL_0700252.1-exon4;transcript_id=Py17XNL_0700252.1;gene_name=PIR protein;locus_tag=Py17XNL_0700252;protein_id=Py17XNL_0700252.1-p1;product=PIR protein
Py17XNL_07	AUGUSTUS	stop_codon	1021308	1021310	.	+	0	ID=Py17XNL_0700252.1-stop1;Parent=Py17XNL_0700252.1;Name=Py17XNL_0700252.1-stop1;transcript_id=Py17XNL_0700252.1;gene_name=PIR protein;locus_tag=Py17XNL_0700252
Py17XNL_07	AUGUSTUS	three_prime_UTR	1021311	1021332	0.39	+	.	ID=Py17XNL_0700252.1-3UTR1;Parent=Py17XNL_0700252.1;Name=Py17XNL_0700252.1-3UTR1;transcript_id=Py17XNL_0700252.1;gene_name=PIR protein;locus_tag=Py17XNL_0700252
Py17XNL_07	AUGUSTUS	transcription_end_site	1021332	1021332	.	+	.	ID=Py17XNL_0700252.1-tts1;Parent=Py17XNL_0700252.1;Name=Py17XNL_0700252.1-tts1;transcript_id=Py17XNL_0700252.1;gene_name=PIR protein;locus_tag=Py17XNL_0700252
###
Py17XNL_07	AUGUSTUS	gene	1023367	1024372	0.1	+	.	ID=Py17XNL_0700253;gene_id=Py17XNL_0700253;gene_name=Py17XNL_0700253;Name=fam-b protein;best_match=PY17X_0722900.1-p1;query_coverage=99.0;percentage_identity=100.0;locus_tag=Py17XNL_0700253
Py17XNL_07	AUGUSTUS	mRNA	1023367	1024372	0.1	+	.	ID=Py17XNL_0700253.1;Parent=Py17XNL_0700253;transcript_id=Py17XNL_0700253.1;gene_name=Py17XNL_0700253;Name=fam-b protein.1;best_match=PY17X_0722900.1-p1;query_coverage=99.0;percentage_identity=100.0;locus_tag=Py17XNL_0700253;protein_id=Py17XNL_0700253.1-p1;product=fam-b protein
Py17XNL_07	AUGUSTUS	transcription_start_site	1023367	1023367	.	+	.	ID=Py17XNL_0700253.1-tss1;Parent=Py17XNL_0700253.1;Name=Py17XNL_0700253.1-tss1;transcript_id=Py17XNL_0700253.1;gene_name=fam-b protein;locus_tag=Py17XNL_0700253
Py17XNL_07	AUGUSTUS	five_prime_UTR	1023367	1023430	0.49	+	.	ID=Py17XNL_0700253.1-5UTR1;Parent=Py17XNL_0700253.1;Name=Py17XNL_0700253.1-5UTR1;transcript_id=Py17XNL_0700253.1;gene_name=fam-b protein;locus_tag=Py17XNL_0700253
Py17XNL_07	AUGUSTUS	exon	1023367	1023499	.	+	.	ID=Py17XNL_0700253.1-exon1;Parent=Py17XNL_0700253.1;Name=Py17XNL_0700253.1-exon1;transcript_id=Py17XNL_0700253.1;gene_name=fam-b protein;locus_tag=Py17XNL_0700253;protein_id=Py17XNL_0700253.1-p1;product=fam-b protein
Py17XNL_07	AUGUSTUS	start_codon	1023431	1023433	.	+	0	ID=Py17XNL_0700253.1-start1;Parent=Py17XNL_0700253.1;Name=Py17XNL_0700253.1-start1;transcript_id=Py17XNL_0700253.1;gene_name=fam-b protein;locus_tag=Py17XNL_0700253
Py17XNL_07	AUGUSTUS	CDS	1023431	1023499	1	+	0	ID=Py17XNL_0700253.1-CDS1;Parent=Py17XNL_0700253.1;Name=Py17XNL_0700253.1-p1;transcript_id=Py17XNL_0700253.1;gene_name=fam-b protein;locus_tag=Py17XNL_0700253;protein_id=Py17XNL_0700253.1-p1;product=fam-b protein
Py17XNL_07	AUGUSTUS	intron	1023500	1023671	1	+	.	ID=Py17XNL_0700253.1-intron1;Parent=Py17XNL_0700253.1;Name=Py17XNL_0700253.1-intron1;transcript_id=Py17XNL_0700253.1;gene_name=fam-b protein;locus_tag=Py17XNL_0700253
Py17XNL_07	AUGUSTUS	CDS	1023672	1024223	0.61	+	0	ID=Py17XNL_0700253.1-CDS2;Parent=Py17XNL_0700253.1;Name=Py17XNL_0700253.1-p1;transcript_id=Py17XNL_0700253.1;gene_name=fam-b protein;locus_tag=Py17XNL_0700253;protein_id=Py17XNL_0700253.1-p1;product=fam-b protein
Py17XNL_07	AUGUSTUS	exon	1023672	1024223	.	+	.	ID=Py17XNL_0700253.1-exon2;Parent=Py17XNL_0700253.1;Name=Py17XNL_0700253.1-exon2;transcript_id=Py17XNL_0700253.1;gene_name=fam-b protein;locus_tag=Py17XNL_0700253;protein_id=Py17XNL_0700253.1-p1;product=fam-b protein
Py17XNL_07	AUGUSTUS	intron	1024224	1024260	0.25	+	.	ID=Py17XNL_0700253.1-intron2;Parent=Py17XNL_0700253.1;Name=Py17XNL_0700253.1-intron2;transcript_id=Py17XNL_0700253.1;gene_name=fam-b protein;locus_tag=Py17XNL_0700253
Py17XNL_07	AUGUSTUS	CDS	1024261	1024263	0.25	+	0	ID=Py17XNL_0700253.1-CDS3;Parent=Py17XNL_0700253.1;Name=Py17XNL_0700253.1-p1;transcript_id=Py17XNL_0700253.1;gene_name=fam-b protein;locus_tag=Py17XNL_0700253;protein_id=Py17XNL_0700253.1-p1;product=fam-b protein
Py17XNL_07	AUGUSTUS	stop_codon	1024261	1024263	.	+	0	ID=Py17XNL_0700253.1-stop1;Parent=Py17XNL_0700253.1;Name=Py17XNL_0700253.1-stop1;transcript_id=Py17XNL_0700253.1;gene_name=fam-b protein;locus_tag=Py17XNL_0700253
Py17XNL_07	AUGUSTUS	exon	1024261	1024372	.	+	.	ID=Py17XNL_0700253.1-exon3;Parent=Py17XNL_0700253.1;Name=Py17XNL_0700253.1-exon3;transcript_id=Py17XNL_0700253.1;gene_name=fam-b protein;locus_tag=Py17XNL_0700253;protein_id=Py17XNL_0700253.1-p1;product=fam-b protein
Py17XNL_07	AUGUSTUS	three_prime_UTR	1024264	1024372	0.17	+	.	ID=Py17XNL_0700253.1-3UTR1;Parent=Py17XNL_0700253.1;Name=Py17XNL_0700253.1-3UTR1;transcript_id=Py17XNL_0700253.1;gene_name=fam-b protein;locus_tag=Py17XNL_0700253
Py17XNL_07	AUGUSTUS	transcription_end_site	1024372	1024372	.	+	.	ID=Py17XNL_0700253.1-tts1;Parent=Py17XNL_0700253.1;Name=Py17XNL_0700253.1-tts1;transcript_id=Py17XNL_0700253.1;gene_name=fam-b protein;locus_tag=Py17XNL_0700253
###
Py17XNL_07	AUGUSTUS	gene	1026267	1029200	0.05	+	.	ID=Py17XNL_0700254;gene_id=Py17XNL_0700254;gene_name=Py17XNL_0700254;Name=PIR protein;best_match=PY17X_0723000.1-p1;query_coverage=95.0;percentage_identity=100.0;locus_tag=Py17XNL_0700254
Py17XNL_07	AUGUSTUS	mRNA	1026267	1029200	0.05	+	.	ID=Py17XNL_0700254.1;Parent=Py17XNL_0700254;transcript_id=Py17XNL_0700254.1;gene_name=Py17XNL_0700254;Name=PIR protein.1;best_match=PY17X_0723000.1-p1;query_coverage=95.0;percentage_identity=100.0;locus_tag=Py17XNL_0700254;protein_id=Py17XNL_0700254.1-p1;product=PIR protein
Py17XNL_07	AUGUSTUS	transcription_start_site	1026267	1026267	.	+	.	ID=Py17XNL_0700254.1-tss1;Parent=Py17XNL_0700254.1;Name=Py17XNL_0700254.1-tss1;transcript_id=Py17XNL_0700254.1;gene_name=PIR protein;locus_tag=Py17XNL_0700254
Py17XNL_07	AUGUSTUS	five_prime_UTR	1026267	1026318	0.15	+	.	ID=Py17XNL_0700254.1-5UTR1;Parent=Py17XNL_0700254.1;Name=Py17XNL_0700254.1-5UTR1;transcript_id=Py17XNL_0700254.1;gene_name=PIR protein;locus_tag=Py17XNL_0700254
Py17XNL_07	AUGUSTUS	exon	1026267	1026318	.	+	.	ID=Py17XNL_0700254.1-exon1;Parent=Py17XNL_0700254.1;Name=Py17XNL_0700254.1-exon1;transcript_id=Py17XNL_0700254.1;gene_name=PIR protein;locus_tag=Py17XNL_0700254;protein_id=Py17XNL_0700254.1-p1;product=PIR protein
Py17XNL_07	AUGUSTUS	five_prime_UTR	1027412	1027433	0.69	+	.	ID=Py17XNL_0700254.1-5UTR2;Parent=Py17XNL_0700254.1;Name=Py17XNL_0700254.1-5UTR2;transcript_id=Py17XNL_0700254.1;gene_name=PIR protein;locus_tag=Py17XNL_0700254
Py17XNL_07	AUGUSTUS	exon	1027412	1027448	.	+	.	ID=Py17XNL_0700254.1-exon2;Parent=Py17XNL_0700254.1;Name=Py17XNL_0700254.1-exon2;transcript_id=Py17XNL_0700254.1;gene_name=PIR protein;locus_tag=Py17XNL_0700254;protein_id=Py17XNL_0700254.1-p1;product=PIR protein
Py17XNL_07	AUGUSTUS	start_codon	1027434	1027436	.	+	0	ID=Py17XNL_0700254.1-start1;Parent=Py17XNL_0700254.1;Name=Py17XNL_0700254.1-start1;transcript_id=Py17XNL_0700254.1;gene_name=PIR protein;locus_tag=Py17XNL_0700254
Py17XNL_07	AUGUSTUS	CDS	1027434	1027448	0.98	+	0	ID=Py17XNL_0700254.1-CDS1;Parent=Py17XNL_0700254.1;Name=Py17XNL_0700254.1-p1;transcript_id=Py17XNL_0700254.1;gene_name=PIR protein;locus_tag=Py17XNL_0700254;protein_id=Py17XNL_0700254.1-p1;product=PIR protein
Py17XNL_07	AUGUSTUS	intron	1027449	1027569	0.98	+	.	ID=Py17XNL_0700254.1-intron1;Parent=Py17XNL_0700254.1;Name=Py17XNL_0700254.1-intron1;transcript_id=Py17XNL_0700254.1;gene_name=PIR protein;locus_tag=Py17XNL_0700254
Py17XNL_07	AUGUSTUS	CDS	1027570	1028875	0.69	+	0	ID=Py17XNL_0700254.1-CDS2;Parent=Py17XNL_0700254.1;Name=Py17XNL_0700254.1-p1;transcript_id=Py17XNL_0700254.1;gene_name=PIR protein;locus_tag=Py17XNL_0700254;protein_id=Py17XNL_0700254.1-p1;product=PIR protein
Py17XNL_07	AUGUSTUS	exon	1027570	1028875	.	+	.	ID=Py17XNL_0700254.1-exon3;Parent=Py17XNL_0700254.1;Name=Py17XNL_0700254.1-exon3;transcript_id=Py17XNL_0700254.1;gene_name=PIR protein;locus_tag=Py17XNL_0700254;protein_id=Py17XNL_0700254.1-p1;product=PIR protein
Py17XNL_07	AUGUSTUS	intron	1028876	1029046	0.69	+	.	ID=Py17XNL_0700254.1-intron2;Parent=Py17XNL_0700254.1;Name=Py17XNL_0700254.1-intron2;transcript_id=Py17XNL_0700254.1;gene_name=PIR protein;locus_tag=Py17XNL_0700254
Py17XNL_07	AUGUSTUS	CDS	1029047	1029117	0.69	+	2	ID=Py17XNL_0700254.1-CDS3;Parent=Py17XNL_0700254.1;Name=Py17XNL_0700254.1-p1;transcript_id=Py17XNL_0700254.1;gene_name=PIR protein;locus_tag=Py17XNL_0700254;protein_id=Py17XNL_0700254.1-p1;product=PIR protein
Py17XNL_07	AUGUSTUS	exon	1029047	1029200	.	+	.	ID=Py17XNL_0700254.1-exon4;Parent=Py17XNL_0700254.1;Name=Py17XNL_0700254.1-exon4;transcript_id=Py17XNL_0700254.1;gene_name=PIR protein;locus_tag=Py17XNL_0700254;protein_id=Py17XNL_0700254.1-p1;product=PIR protein
Py17XNL_07	AUGUSTUS	stop_codon	1029115	1029117	.	+	0	ID=Py17XNL_0700254.1-stop1;Parent=Py17XNL_0700254.1;Name=Py17XNL_0700254.1-stop1;transcript_id=Py17XNL_0700254.1;gene_name=PIR protein;locus_tag=Py17XNL_0700254
Py17XNL_07	AUGUSTUS	three_prime_UTR	1029118	1029200	0.21	+	.	ID=Py17XNL_0700254.1-3UTR1;Parent=Py17XNL_0700254.1;Name=Py17XNL_0700254.1-3UTR1;transcript_id=Py17XNL_0700254.1;gene_name=PIR protein;locus_tag=Py17XNL_0700254
Py17XNL_07	AUGUSTUS	transcription_end_site	1029200	1029200	.	+	.	ID=Py17XNL_0700254.1-tts1;Parent=Py17XNL_0700254.1;Name=Py17XNL_0700254.1-tts1;transcript_id=Py17XNL_0700254.1;gene_name=PIR protein;locus_tag=Py17XNL_0700254
###
Py17XNL_07	AUGUSTUS	gene	1030092	1032336	0.03	-	.	ID=Py17XNL_0700255;gene_id=Py17XNL_0700255;gene_name=Py17XNL_0700255;Name=fam-a protein;best_match=PY17X_0422301.1-p1;query_coverage=99.0;percentage_identity=59.191;locus_tag=Py17XNL_0700255
Py17XNL_07	AUGUSTUS	mRNA	1030092	1032336	0.03	-	.	ID=Py17XNL_0700255.1;Parent=Py17XNL_0700255;transcript_id=Py17XNL_0700255.1;gene_name=Py17XNL_0700255;Name=fam-a protein.1;best_match=PY17X_0422301.1-p1;query_coverage=99.0;percentage_identity=59.191;locus_tag=Py17XNL_0700255;protein_id=Py17XNL_0700255.1-p1;product=fam-a protein
Py17XNL_07	AUGUSTUS	transcription_end_site	1030092	1030092	.	-	.	ID=Py17XNL_0700255.1-tts1;Parent=Py17XNL_0700255.1;Name=Py17XNL_0700255.1-tts1;transcript_id=Py17XNL_0700255.1;gene_name=fam-a protein;locus_tag=Py17XNL_0700255
Py17XNL_07	AUGUSTUS	three_prime_UTR	1030092	1030240	0.15	-	.	ID=Py17XNL_0700255.1-3UTR1;Parent=Py17XNL_0700255.1;Name=Py17XNL_0700255.1-3UTR1;transcript_id=Py17XNL_0700255.1;gene_name=fam-a protein;locus_tag=Py17XNL_0700255
Py17XNL_07	AUGUSTUS	exon	1030092	1030282	.	-	.	ID=Py17XNL_0700255.1-exon1;Parent=Py17XNL_0700255.1;Name=Py17XNL_0700255.1-exon1;transcript_id=Py17XNL_0700255.1;gene_name=fam-a protein;locus_tag=Py17XNL_0700255;protein_id=Py17XNL_0700255.1-p1;product=fam-a protein
Py17XNL_07	AUGUSTUS	stop_codon	1030241	1030243	.	-	0	ID=Py17XNL_0700255.1-stop1;Parent=Py17XNL_0700255.1;Name=Py17XNL_0700255.1-stop1;transcript_id=Py17XNL_0700255.1;gene_name=fam-a protein;locus_tag=Py17XNL_0700255
Py17XNL_07	AUGUSTUS	CDS	1030241	1030282	0.71	-	0	ID=Py17XNL_0700255.1-CDS1;Parent=Py17XNL_0700255.1;Name=Py17XNL_0700255.1-p1;transcript_id=Py17XNL_0700255.1;gene_name=fam-a protein;locus_tag=Py17XNL_0700255;protein_id=Py17XNL_0700255.1-p1;product=fam-a protein
Py17XNL_07	AUGUSTUS	intron	1030283	1030437	0.7	-	.	ID=Py17XNL_0700255.1-intron1;Parent=Py17XNL_0700255.1;Name=Py17XNL_0700255.1-intron1;transcript_id=Py17XNL_0700255.1;gene_name=fam-a protein;locus_tag=Py17XNL_0700255
Py17XNL_07	AUGUSTUS	CDS	1030438	1030671	0.73	-	0	ID=Py17XNL_0700255.1-CDS2;Parent=Py17XNL_0700255.1;Name=Py17XNL_0700255.1-p1;transcript_id=Py17XNL_0700255.1;gene_name=fam-a protein;locus_tag=Py17XNL_0700255;protein_id=Py17XNL_0700255.1-p1;product=fam-a protein
Py17XNL_07	AUGUSTUS	exon	1030438	1030671	.	-	.	ID=Py17XNL_0700255.1-exon2;Parent=Py17XNL_0700255.1;Name=Py17XNL_0700255.1-exon2;transcript_id=Py17XNL_0700255.1;gene_name=fam-a protein;locus_tag=Py17XNL_0700255;protein_id=Py17XNL_0700255.1-p1;product=fam-a protein
Py17XNL_07	AUGUSTUS	intron	1030672	1030764	1	-	.	ID=Py17XNL_0700255.1-intron2;Parent=Py17XNL_0700255.1;Name=Py17XNL_0700255.1-intron2;transcript_id=Py17XNL_0700255.1;gene_name=fam-a protein;locus_tag=Py17XNL_0700255
Py17XNL_07	AUGUSTUS	CDS	1030765	1030797	0.99	-	0	ID=Py17XNL_0700255.1-CDS3;Parent=Py17XNL_0700255.1;Name=Py17XNL_0700255.1-p1;transcript_id=Py17XNL_0700255.1;gene_name=fam-a protein;locus_tag=Py17XNL_0700255;protein_id=Py17XNL_0700255.1-p1;product=fam-a protein
Py17XNL_07	AUGUSTUS	exon	1030765	1030797	.	-	.	ID=Py17XNL_0700255.1-exon3;Parent=Py17XNL_0700255.1;Name=Py17XNL_0700255.1-exon3;transcript_id=Py17XNL_0700255.1;gene_name=fam-a protein;locus_tag=Py17XNL_0700255;protein_id=Py17XNL_0700255.1-p1;product=fam-a protein
Py17XNL_07	AUGUSTUS	intron	1030798	1031035	0.9	-	.	ID=Py17XNL_0700255.1-intron3;Parent=Py17XNL_0700255.1;Name=Py17XNL_0700255.1-intron3;transcript_id=Py17XNL_0700255.1;gene_name=fam-a protein;locus_tag=Py17XNL_0700255
Py17XNL_07	AUGUSTUS	CDS	1031036	1031104	0.9	-	0	ID=Py17XNL_0700255.1-CDS4;Parent=Py17XNL_0700255.1;Name=Py17XNL_0700255.1-p1;transcript_id=Py17XNL_0700255.1;gene_name=fam-a protein;locus_tag=Py17XNL_0700255;protein_id=Py17XNL_0700255.1-p1;product=fam-a protein
Py17XNL_07	AUGUSTUS	exon	1031036	1031104	.	-	.	ID=Py17XNL_0700255.1-exon4;Parent=Py17XNL_0700255.1;Name=Py17XNL_0700255.1-exon4;transcript_id=Py17XNL_0700255.1;gene_name=fam-a protein;locus_tag=Py17XNL_0700255;protein_id=Py17XNL_0700255.1-p1;product=fam-a protein
Py17XNL_07	AUGUSTUS	intron	1031105	1031193	0.91	-	.	ID=Py17XNL_0700255.1-intron4;Parent=Py17XNL_0700255.1;Name=Py17XNL_0700255.1-intron4;transcript_id=Py17XNL_0700255.1;gene_name=fam-a protein;locus_tag=Py17XNL_0700255
Py17XNL_07	AUGUSTUS	CDS	1031194	1031275	0.55	-	1	ID=Py17XNL_0700255.1-CDS5;Parent=Py17XNL_0700255.1;Name=Py17XNL_0700255.1-p1;transcript_id=Py17XNL_0700255.1;gene_name=fam-a protein;locus_tag=Py17XNL_0700255;protein_id=Py17XNL_0700255.1-p1;product=fam-a protein
Py17XNL_07	AUGUSTUS	exon	1031194	1031275	.	-	.	ID=Py17XNL_0700255.1-exon5;Parent=Py17XNL_0700255.1;Name=Py17XNL_0700255.1-exon5;transcript_id=Py17XNL_0700255.1;gene_name=fam-a protein;locus_tag=Py17XNL_0700255;protein_id=Py17XNL_0700255.1-p1;product=fam-a protein
Py17XNL_07	AUGUSTUS	intron	1031276	1031591	0.39	-	.	ID=Py17XNL_0700255.1-intron5;Parent=Py17XNL_0700255.1;Name=Py17XNL_0700255.1-intron5;transcript_id=Py17XNL_0700255.1;gene_name=fam-a protein;locus_tag=Py17XNL_0700255
Py17XNL_07	AUGUSTUS	CDS	1031592	1031722	0.87	-	0	ID=Py17XNL_0700255.1-CDS6;Parent=Py17XNL_0700255.1;Name=Py17XNL_0700255.1-p1;transcript_id=Py17XNL_0700255.1;gene_name=fam-a protein;locus_tag=Py17XNL_0700255;protein_id=Py17XNL_0700255.1-p1;product=fam-a protein
Py17XNL_07	AUGUSTUS	exon	1031592	1031729	.	-	.	ID=Py17XNL_0700255.1-exon6;Parent=Py17XNL_0700255.1;Name=Py17XNL_0700255.1-exon6;transcript_id=Py17XNL_0700255.1;gene_name=fam-a protein;locus_tag=Py17XNL_0700255;protein_id=Py17XNL_0700255.1-p1;product=fam-a protein
Py17XNL_07	AUGUSTUS	start_codon	1031720	1031722	.	-	0	ID=Py17XNL_0700255.1-start1;Parent=Py17XNL_0700255.1;Name=Py17XNL_0700255.1-start1;transcript_id=Py17XNL_0700255.1;gene_name=fam-a protein;locus_tag=Py17XNL_0700255
Py17XNL_07	AUGUSTUS	five_prime_UTR	1031723	1031729	0.57	-	.	ID=Py17XNL_0700255.1-5UTR1;Parent=Py17XNL_0700255.1;Name=Py17XNL_0700255.1-5UTR1;transcript_id=Py17XNL_0700255.1;gene_name=fam-a protein;locus_tag=Py17XNL_0700255
Py17XNL_07	AUGUSTUS	five_prime_UTR	1032179	1032336	0.46	-	.	ID=Py17XNL_0700255.1-5UTR2;Parent=Py17XNL_0700255.1;Name=Py17XNL_0700255.1-5UTR2;transcript_id=Py17XNL_0700255.1;gene_name=fam-a protein;locus_tag=Py17XNL_0700255
Py17XNL_07	AUGUSTUS	exon	1032179	1032336	.	-	.	ID=Py17XNL_0700255.1-exon7;Parent=Py17XNL_0700255.1;Name=Py17XNL_0700255.1-exon7;transcript_id=Py17XNL_0700255.1;gene_name=fam-a protein;locus_tag=Py17XNL_0700255;protein_id=Py17XNL_0700255.1-p1;product=fam-a protein
Py17XNL_07	AUGUSTUS	transcription_start_site	1032336	1032336	.	-	.	ID=Py17XNL_0700255.1-tss1;Parent=Py17XNL_0700255.1;Name=Py17XNL_0700255.1-tss1;transcript_id=Py17XNL_0700255.1;gene_name=fam-a protein;locus_tag=Py17XNL_0700255
###
Py17XNL_07	AUGUSTUS	gene	1034257	1035356	0.64	+	.	ID=Py17XNL_0700256;gene_id=Py17XNL_0700256;gene_name=Py17XNL_0700256;Name=PIR protein;best_match=PY17X_0723200.1-p1;query_coverage=99.0;percentage_identity=100.0;locus_tag=Py17XNL_0700256
Py17XNL_07	AUGUSTUS	mRNA	1034257	1035356	0.64	+	.	ID=Py17XNL_0700256.1;Parent=Py17XNL_0700256;transcript_id=Py17XNL_0700256.1;gene_name=Py17XNL_0700256;Name=PIR protein.1;best_match=PY17X_0723200.1-p1;query_coverage=99.0;percentage_identity=100.0;locus_tag=Py17XNL_0700256;protein_id=Py17XNL_0700256.1-p1;product=PIR protein
Py17XNL_07	AUGUSTUS	transcription_start_site	1034257	1034257	.	+	.	ID=Py17XNL_0700256.1-tss1;Parent=Py17XNL_0700256.1;Name=Py17XNL_0700256.1-tss1;transcript_id=Py17XNL_0700256.1;gene_name=PIR protein;locus_tag=Py17XNL_0700256
Py17XNL_07	AUGUSTUS	five_prime_UTR	1034257	1034278	0.93	+	.	ID=Py17XNL_0700256.1-5UTR1;Parent=Py17XNL_0700256.1;Name=Py17XNL_0700256.1-5UTR1;transcript_id=Py17XNL_0700256.1;gene_name=PIR protein;locus_tag=Py17XNL_0700256
Py17XNL_07	AUGUSTUS	exon	1034257	1034293	.	+	.	ID=Py17XNL_0700256.1-exon1;Parent=Py17XNL_0700256.1;Name=Py17XNL_0700256.1-exon1;transcript_id=Py17XNL_0700256.1;gene_name=PIR protein;locus_tag=Py17XNL_0700256;protein_id=Py17XNL_0700256.1-p1;product=PIR protein
Py17XNL_07	AUGUSTUS	start_codon	1034279	1034281	.	+	0	ID=Py17XNL_0700256.1-start1;Parent=Py17XNL_0700256.1;Name=Py17XNL_0700256.1-start1;transcript_id=Py17XNL_0700256.1;gene_name=PIR protein;locus_tag=Py17XNL_0700256
Py17XNL_07	AUGUSTUS	CDS	1034279	1034293	0.99	+	0	ID=Py17XNL_0700256.1-CDS1;Parent=Py17XNL_0700256.1;Name=Py17XNL_0700256.1-p1;transcript_id=Py17XNL_0700256.1;gene_name=PIR protein;locus_tag=Py17XNL_0700256;protein_id=Py17XNL_0700256.1-p1;product=PIR protein
Py17XNL_07	AUGUSTUS	intron	1034294	1034427	1	+	.	ID=Py17XNL_0700256.1-intron1;Parent=Py17XNL_0700256.1;Name=Py17XNL_0700256.1-intron1;transcript_id=Py17XNL_0700256.1;gene_name=PIR protein;locus_tag=Py17XNL_0700256
Py17XNL_07	AUGUSTUS	CDS	1034428	1035186	1	+	0	ID=Py17XNL_0700256.1-CDS2;Parent=Py17XNL_0700256.1;Name=Py17XNL_0700256.1-p1;transcript_id=Py17XNL_0700256.1;gene_name=PIR protein;locus_tag=Py17XNL_0700256;protein_id=Py17XNL_0700256.1-p1;product=PIR protein
Py17XNL_07	AUGUSTUS	exon	1034428	1035186	.	+	.	ID=Py17XNL_0700256.1-exon2;Parent=Py17XNL_0700256.1;Name=Py17XNL_0700256.1-exon2;transcript_id=Py17XNL_0700256.1;gene_name=PIR protein;locus_tag=Py17XNL_0700256;protein_id=Py17XNL_0700256.1-p1;product=PIR protein
Py17XNL_07	AUGUSTUS	intron	1035187	1035268	1	+	.	ID=Py17XNL_0700256.1-intron2;Parent=Py17XNL_0700256.1;Name=Py17XNL_0700256.1-intron2;transcript_id=Py17XNL_0700256.1;gene_name=PIR protein;locus_tag=Py17XNL_0700256
Py17XNL_07	AUGUSTUS	CDS	1035269	1035334	1	+	0	ID=Py17XNL_0700256.1-CDS3;Parent=Py17XNL_0700256.1;Name=Py17XNL_0700256.1-p1;transcript_id=Py17XNL_0700256.1;gene_name=PIR protein;locus_tag=Py17XNL_0700256;protein_id=Py17XNL_0700256.1-p1;product=PIR protein
Py17XNL_07	AUGUSTUS	exon	1035269	1035356	.	+	.	ID=Py17XNL_0700256.1-exon3;Parent=Py17XNL_0700256.1;Name=Py17XNL_0700256.1-exon3;transcript_id=Py17XNL_0700256.1;gene_name=PIR protein;locus_tag=Py17XNL_0700256;protein_id=Py17XNL_0700256.1-p1;product=PIR protein
Py17XNL_07	AUGUSTUS	stop_codon	1035332	1035334	.	+	0	ID=Py17XNL_0700256.1-stop1;Parent=Py17XNL_0700256.1;Name=Py17XNL_0700256.1-stop1;transcript_id=Py17XNL_0700256.1;gene_name=PIR protein;locus_tag=Py17XNL_0700256
Py17XNL_07	AUGUSTUS	three_prime_UTR	1035335	1035356	0.7	+	.	ID=Py17XNL_0700256.1-3UTR1;Parent=Py17XNL_0700256.1;Name=Py17XNL_0700256.1-3UTR1;transcript_id=Py17XNL_0700256.1;gene_name=PIR protein;locus_tag=Py17XNL_0700256
Py17XNL_07	AUGUSTUS	transcription_end_site	1035356	1035356	.	+	.	ID=Py17XNL_0700256.1-tts1;Parent=Py17XNL_0700256.1;Name=Py17XNL_0700256.1-tts1;transcript_id=Py17XNL_0700256.1;gene_name=PIR protein;locus_tag=Py17XNL_0700256
###
Py17XNL_07	AUGUSTUS	gene	1037817	1038889	0.35	+	.	ID=Py17XNL_0700257;gene_id=Py17XNL_0700257;gene_name=Py17XNL_0700257;Name=PIR protein;best_match=PY17X_0723300.1-p1;query_coverage=99.0;percentage_identity=100.0;locus_tag=Py17XNL_0700257
Py17XNL_07	AUGUSTUS	mRNA	1037817	1038889	0.35	+	.	ID=Py17XNL_0700257.1;Parent=Py17XNL_0700257;transcript_id=Py17XNL_0700257.1;gene_name=Py17XNL_0700257;Name=PIR protein.1;best_match=PY17X_0723300.1-p1;query_coverage=99.0;percentage_identity=100.0;locus_tag=Py17XNL_0700257;protein_id=Py17XNL_0700257.1-p1;product=PIR protein
Py17XNL_07	AUGUSTUS	transcription_start_site	1037817	1037817	.	+	.	ID=Py17XNL_0700257.1-tss1;Parent=Py17XNL_0700257.1;Name=Py17XNL_0700257.1-tss1;transcript_id=Py17XNL_0700257.1;gene_name=PIR protein;locus_tag=Py17XNL_0700257
Py17XNL_07	AUGUSTUS	five_prime_UTR	1037817	1037835	0.62	+	.	ID=Py17XNL_0700257.1-5UTR1;Parent=Py17XNL_0700257.1;Name=Py17XNL_0700257.1-5UTR1;transcript_id=Py17XNL_0700257.1;gene_name=PIR protein;locus_tag=Py17XNL_0700257
Py17XNL_07	AUGUSTUS	exon	1037817	1037850	.	+	.	ID=Py17XNL_0700257.1-exon1;Parent=Py17XNL_0700257.1;Name=Py17XNL_0700257.1-exon1;transcript_id=Py17XNL_0700257.1;gene_name=PIR protein;locus_tag=Py17XNL_0700257;protein_id=Py17XNL_0700257.1-p1;product=PIR protein
Py17XNL_07	AUGUSTUS	start_codon	1037836	1037838	.	+	0	ID=Py17XNL_0700257.1-start1;Parent=Py17XNL_0700257.1;Name=Py17XNL_0700257.1-start1;transcript_id=Py17XNL_0700257.1;gene_name=PIR protein;locus_tag=Py17XNL_0700257
Py17XNL_07	AUGUSTUS	CDS	1037836	1037850	1	+	0	ID=Py17XNL_0700257.1-CDS1;Parent=Py17XNL_0700257.1;Name=Py17XNL_0700257.1-p1;transcript_id=Py17XNL_0700257.1;gene_name=PIR protein;locus_tag=Py17XNL_0700257;protein_id=Py17XNL_0700257.1-p1;product=PIR protein
Py17XNL_07	AUGUSTUS	intron	1037851	1037969	1	+	.	ID=Py17XNL_0700257.1-intron1;Parent=Py17XNL_0700257.1;Name=Py17XNL_0700257.1-intron1;transcript_id=Py17XNL_0700257.1;gene_name=PIR protein;locus_tag=Py17XNL_0700257
Py17XNL_07	AUGUSTUS	CDS	1037970	1038719	1	+	0	ID=Py17XNL_0700257.1-CDS2;Parent=Py17XNL_0700257.1;Name=Py17XNL_0700257.1-p1;transcript_id=Py17XNL_0700257.1;gene_name=PIR protein;locus_tag=Py17XNL_0700257;protein_id=Py17XNL_0700257.1-p1;product=PIR protein
Py17XNL_07	AUGUSTUS	exon	1037970	1038719	.	+	.	ID=Py17XNL_0700257.1-exon2;Parent=Py17XNL_0700257.1;Name=Py17XNL_0700257.1-exon2;transcript_id=Py17XNL_0700257.1;gene_name=PIR protein;locus_tag=Py17XNL_0700257;protein_id=Py17XNL_0700257.1-p1;product=PIR protein
Py17XNL_07	AUGUSTUS	intron	1038720	1038801	1	+	.	ID=Py17XNL_0700257.1-intron2;Parent=Py17XNL_0700257.1;Name=Py17XNL_0700257.1-intron2;transcript_id=Py17XNL_0700257.1;gene_name=PIR protein;locus_tag=Py17XNL_0700257
Py17XNL_07	AUGUSTUS	CDS	1038802	1038867	1	+	0	ID=Py17XNL_0700257.1-CDS3;Parent=Py17XNL_0700257.1;Name=Py17XNL_0700257.1-p1;transcript_id=Py17XNL_0700257.1;gene_name=PIR protein;locus_tag=Py17XNL_0700257;protein_id=Py17XNL_0700257.1-p1;product=PIR protein
Py17XNL_07	AUGUSTUS	exon	1038802	1038889	.	+	.	ID=Py17XNL_0700257.1-exon3;Parent=Py17XNL_0700257.1;Name=Py17XNL_0700257.1-exon3;transcript_id=Py17XNL_0700257.1;gene_name=PIR protein;locus_tag=Py17XNL_0700257;protein_id=Py17XNL_0700257.1-p1;product=PIR protein
Py17XNL_07	AUGUSTUS	stop_codon	1038865	1038867	.	+	0	ID=Py17XNL_0700257.1-stop1;Parent=Py17XNL_0700257.1;Name=Py17XNL_0700257.1-stop1;transcript_id=Py17XNL_0700257.1;gene_name=PIR protein;locus_tag=Py17XNL_0700257
Py17XNL_07	AUGUSTUS	three_prime_UTR	1038868	1038889	0.56	+	.	ID=Py17XNL_0700257.1-3UTR1;Parent=Py17XNL_0700257.1;Name=Py17XNL_0700257.1-3UTR1;transcript_id=Py17XNL_0700257.1;gene_name=PIR protein;locus_tag=Py17XNL_0700257
Py17XNL_07	AUGUSTUS	transcription_end_site	1038889	1038889	.	+	.	ID=Py17XNL_0700257.1-tts1;Parent=Py17XNL_0700257.1;Name=Py17XNL_0700257.1-tts1;transcript_id=Py17XNL_0700257.1;gene_name=PIR protein;locus_tag=Py17XNL_0700257
###
Py17XNL_07	AUGUSTUS	gene	1041197	1042499	0.27	+	.	ID=Py17XNL_0700258;gene_id=Py17XNL_0700258;gene_name=Py17XNL_0700258;Name=PIR protein;best_match=PY17X_0723400.1-p1;query_coverage=99.0;percentage_identity=100.0;locus_tag=Py17XNL_0700258
Py17XNL_07	AUGUSTUS	mRNA	1041197	1042499	0.27	+	.	ID=Py17XNL_0700258.1;Parent=Py17XNL_0700258;transcript_id=Py17XNL_0700258.1;gene_name=Py17XNL_0700258;Name=PIR protein.1;best_match=PY17X_0723400.1-p1;query_coverage=99.0;percentage_identity=100.0;locus_tag=Py17XNL_0700258;protein_id=Py17XNL_0700258.1-p1;product=PIR protein
Py17XNL_07	AUGUSTUS	transcription_start_site	1041197	1041197	.	+	.	ID=Py17XNL_0700258.1-tss1;Parent=Py17XNL_0700258.1;Name=Py17XNL_0700258.1-tss1;transcript_id=Py17XNL_0700258.1;gene_name=PIR protein;locus_tag=Py17XNL_0700258
Py17XNL_07	AUGUSTUS	five_prime_UTR	1041197	1041223	0.8	+	.	ID=Py17XNL_0700258.1-5UTR1;Parent=Py17XNL_0700258.1;Name=Py17XNL_0700258.1-5UTR1;transcript_id=Py17XNL_0700258.1;gene_name=PIR protein;locus_tag=Py17XNL_0700258
Py17XNL_07	AUGUSTUS	exon	1041197	1041238	.	+	.	ID=Py17XNL_0700258.1-exon1;Parent=Py17XNL_0700258.1;Name=Py17XNL_0700258.1-exon1;transcript_id=Py17XNL_0700258.1;gene_name=PIR protein;locus_tag=Py17XNL_0700258;protein_id=Py17XNL_0700258.1-p1;product=PIR protein
Py17XNL_07	AUGUSTUS	start_codon	1041224	1041226	.	+	0	ID=Py17XNL_0700258.1-start1;Parent=Py17XNL_0700258.1;Name=Py17XNL_0700258.1-start1;transcript_id=Py17XNL_0700258.1;gene_name=PIR protein;locus_tag=Py17XNL_0700258
Py17XNL_07	AUGUSTUS	CDS	1041224	1041238	1	+	0	ID=Py17XNL_0700258.1-CDS1;Parent=Py17XNL_0700258.1;Name=Py17XNL_0700258.1-p1;transcript_id=Py17XNL_0700258.1;gene_name=PIR protein;locus_tag=Py17XNL_0700258;protein_id=Py17XNL_0700258.1-p1;product=PIR protein
Py17XNL_07	AUGUSTUS	intron	1041239	1041370	1	+	.	ID=Py17XNL_0700258.1-intron1;Parent=Py17XNL_0700258.1;Name=Py17XNL_0700258.1-intron1;transcript_id=Py17XNL_0700258.1;gene_name=PIR protein;locus_tag=Py17XNL_0700258
Py17XNL_07	AUGUSTUS	CDS	1041371	1042246	1	+	0	ID=Py17XNL_0700258.1-CDS2;Parent=Py17XNL_0700258.1;Name=Py17XNL_0700258.1-p1;transcript_id=Py17XNL_0700258.1;gene_name=PIR protein;locus_tag=Py17XNL_0700258;protein_id=Py17XNL_0700258.1-p1;product=PIR protein
Py17XNL_07	AUGUSTUS	exon	1041371	1042246	.	+	.	ID=Py17XNL_0700258.1-exon2;Parent=Py17XNL_0700258.1;Name=Py17XNL_0700258.1-exon2;transcript_id=Py17XNL_0700258.1;gene_name=PIR protein;locus_tag=Py17XNL_0700258;protein_id=Py17XNL_0700258.1-p1;product=PIR protein
Py17XNL_07	AUGUSTUS	intron	1042247	1042335	1	+	.	ID=Py17XNL_0700258.1-intron2;Parent=Py17XNL_0700258.1;Name=Py17XNL_0700258.1-intron2;transcript_id=Py17XNL_0700258.1;gene_name=PIR protein;locus_tag=Py17XNL_0700258
Py17XNL_07	AUGUSTUS	CDS	1042336	1042401	1	+	0	ID=Py17XNL_0700258.1-CDS3;Parent=Py17XNL_0700258.1;Name=Py17XNL_0700258.1-p1;transcript_id=Py17XNL_0700258.1;gene_name=PIR protein;locus_tag=Py17XNL_0700258;protein_id=Py17XNL_0700258.1-p1;product=PIR protein
Py17XNL_07	AUGUSTUS	exon	1042336	1042499	.	+	.	ID=Py17XNL_0700258.1-exon3;Parent=Py17XNL_0700258.1;Name=Py17XNL_0700258.1-exon3;transcript_id=Py17XNL_0700258.1;gene_name=PIR protein;locus_tag=Py17XNL_0700258;protein_id=Py17XNL_0700258.1-p1;product=PIR protein
Py17XNL_07	AUGUSTUS	stop_codon	1042399	1042401	.	+	0	ID=Py17XNL_0700258.1-stop1;Parent=Py17XNL_0700258.1;Name=Py17XNL_0700258.1-stop1;transcript_id=Py17XNL_0700258.1;gene_name=PIR protein;locus_tag=Py17XNL_0700258
Py17XNL_07	AUGUSTUS	three_prime_UTR	1042402	1042499	0.37	+	.	ID=Py17XNL_0700258.1-3UTR1;Parent=Py17XNL_0700258.1;Name=Py17XNL_0700258.1-3UTR1;transcript_id=Py17XNL_0700258.1;gene_name=PIR protein;locus_tag=Py17XNL_0700258
Py17XNL_07	AUGUSTUS	transcription_end_site	1042499	1042499	.	+	.	ID=Py17XNL_0700258.1-tts1;Parent=Py17XNL_0700258.1;Name=Py17XNL_0700258.1-tts1;transcript_id=Py17XNL_0700258.1;gene_name=PIR protein;locus_tag=Py17XNL_0700258
###
Py17XNL_07	AUGUSTUS	gene	1044857	1046060	0.38	+	.	ID=Py17XNL_0700259;gene_id=Py17XNL_0700259;gene_name=Py17XNL_0700259;Name=PIR protein;best_match=PY17X_0723500.1-p1;query_coverage=99.0;percentage_identity=100.0;locus_tag=Py17XNL_0700259
Py17XNL_07	AUGUSTUS	mRNA	1044857	1046060	0.38	+	.	ID=Py17XNL_0700259.1;Parent=Py17XNL_0700259;transcript_id=Py17XNL_0700259.1;gene_name=Py17XNL_0700259;Name=PIR protein.1;best_match=PY17X_0723500.1-p1;query_coverage=99.0;percentage_identity=100.0;locus_tag=Py17XNL_0700259;protein_id=Py17XNL_0700259.1-p1;product=PIR protein
Py17XNL_07	AUGUSTUS	transcription_start_site	1044857	1044857	.	+	.	ID=Py17XNL_0700259.1-tss1;Parent=Py17XNL_0700259.1;Name=Py17XNL_0700259.1-tss1;transcript_id=Py17XNL_0700259.1;gene_name=PIR protein;locus_tag=Py17XNL_0700259
Py17XNL_07	AUGUSTUS	five_prime_UTR	1044857	1044874	0.85	+	.	ID=Py17XNL_0700259.1-5UTR1;Parent=Py17XNL_0700259.1;Name=Py17XNL_0700259.1-5UTR1;transcript_id=Py17XNL_0700259.1;gene_name=PIR protein;locus_tag=Py17XNL_0700259
Py17XNL_07	AUGUSTUS	exon	1044857	1044889	.	+	.	ID=Py17XNL_0700259.1-exon1;Parent=Py17XNL_0700259.1;Name=Py17XNL_0700259.1-exon1;transcript_id=Py17XNL_0700259.1;gene_name=PIR protein;locus_tag=Py17XNL_0700259;protein_id=Py17XNL_0700259.1-p1;product=PIR protein
Py17XNL_07	AUGUSTUS	start_codon	1044875	1044877	.	+	0	ID=Py17XNL_0700259.1-start1;Parent=Py17XNL_0700259.1;Name=Py17XNL_0700259.1-start1;transcript_id=Py17XNL_0700259.1;gene_name=PIR protein;locus_tag=Py17XNL_0700259
Py17XNL_07	AUGUSTUS	CDS	1044875	1044889	1	+	0	ID=Py17XNL_0700259.1-CDS1;Parent=Py17XNL_0700259.1;Name=Py17XNL_0700259.1-p1;transcript_id=Py17XNL_0700259.1;gene_name=PIR protein;locus_tag=Py17XNL_0700259;protein_id=Py17XNL_0700259.1-p1;product=PIR protein
Py17XNL_07	AUGUSTUS	intron	1044890	1045022	1	+	.	ID=Py17XNL_0700259.1-intron1;Parent=Py17XNL_0700259.1;Name=Py17XNL_0700259.1-intron1;transcript_id=Py17XNL_0700259.1;gene_name=PIR protein;locus_tag=Py17XNL_0700259
Py17XNL_07	AUGUSTUS	CDS	1045023	1045871	1	+	0	ID=Py17XNL_0700259.1-CDS2;Parent=Py17XNL_0700259.1;Name=Py17XNL_0700259.1-p1;transcript_id=Py17XNL_0700259.1;gene_name=PIR protein;locus_tag=Py17XNL_0700259;protein_id=Py17XNL_0700259.1-p1;product=PIR protein
Py17XNL_07	AUGUSTUS	exon	1045023	1045871	.	+	.	ID=Py17XNL_0700259.1-exon2;Parent=Py17XNL_0700259.1;Name=Py17XNL_0700259.1-exon2;transcript_id=Py17XNL_0700259.1;gene_name=PIR protein;locus_tag=Py17XNL_0700259;protein_id=Py17XNL_0700259.1-p1;product=PIR protein
Py17XNL_07	AUGUSTUS	intron	1045872	1045959	1	+	.	ID=Py17XNL_0700259.1-intron2;Parent=Py17XNL_0700259.1;Name=Py17XNL_0700259.1-intron2;transcript_id=Py17XNL_0700259.1;gene_name=PIR protein;locus_tag=Py17XNL_0700259
Py17XNL_07	AUGUSTUS	CDS	1045960	1046022	1	+	0	ID=Py17XNL_0700259.1-CDS3;Parent=Py17XNL_0700259.1;Name=Py17XNL_0700259.1-p1;transcript_id=Py17XNL_0700259.1;gene_name=PIR protein;locus_tag=Py17XNL_0700259;protein_id=Py17XNL_0700259.1-p1;product=PIR protein
Py17XNL_07	AUGUSTUS	exon	1045960	1046060	.	+	.	ID=Py17XNL_0700259.1-exon3;Parent=Py17XNL_0700259.1;Name=Py17XNL_0700259.1-exon3;transcript_id=Py17XNL_0700259.1;gene_name=PIR protein;locus_tag=Py17XNL_0700259;protein_id=Py17XNL_0700259.1-p1;product=PIR protein
Py17XNL_07	AUGUSTUS	stop_codon	1046020	1046022	.	+	0	ID=Py17XNL_0700259.1-stop1;Parent=Py17XNL_0700259.1;Name=Py17XNL_0700259.1-stop1;transcript_id=Py17XNL_0700259.1;gene_name=PIR protein;locus_tag=Py17XNL_0700259
Py17XNL_07	AUGUSTUS	three_prime_UTR	1046023	1046060	0.45	+	.	ID=Py17XNL_0700259.1-3UTR1;Parent=Py17XNL_0700259.1;Name=Py17XNL_0700259.1-3UTR1;transcript_id=Py17XNL_0700259.1;gene_name=PIR protein;locus_tag=Py17XNL_0700259
Py17XNL_07	AUGUSTUS	transcription_end_site	1046060	1046060	.	+	.	ID=Py17XNL_0700259.1-tts1;Parent=Py17XNL_0700259.1;Name=Py17XNL_0700259.1-tts1;transcript_id=Py17XNL_0700259.1;gene_name=PIR protein;locus_tag=Py17XNL_0700259
###
Py17XNL_07	AUGUSTUS	gene	1048827	1050007	0.66	+	.	ID=Py17XNL_0700260;gene_id=Py17XNL_0700260;gene_name=Py17XNL_0700260;Name=PIR protein;best_match=PY17X_0723600.1-p1;query_coverage=99.0;percentage_identity=100.0;locus_tag=Py17XNL_0700260
Py17XNL_07	AUGUSTUS	mRNA	1048827	1050007	0.66	+	.	ID=Py17XNL_0700260.1;Parent=Py17XNL_0700260;transcript_id=Py17XNL_0700260.1;gene_name=Py17XNL_0700260;Name=PIR protein.1;best_match=PY17X_0723600.1-p1;query_coverage=99.0;percentage_identity=100.0;locus_tag=Py17XNL_0700260;protein_id=Py17XNL_0700260.1-p1;product=PIR protein
Py17XNL_07	AUGUSTUS	transcription_start_site	1048827	1048827	.	+	.	ID=Py17XNL_0700260.1-tss1;Parent=Py17XNL_0700260.1;Name=Py17XNL_0700260.1-tss1;transcript_id=Py17XNL_0700260.1;gene_name=PIR protein;locus_tag=Py17XNL_0700260
Py17XNL_07	AUGUSTUS	five_prime_UTR	1048827	1048849	0.91	+	.	ID=Py17XNL_0700260.1-5UTR1;Parent=Py17XNL_0700260.1;Name=Py17XNL_0700260.1-5UTR1;transcript_id=Py17XNL_0700260.1;gene_name=PIR protein;locus_tag=Py17XNL_0700260
Py17XNL_07	AUGUSTUS	exon	1048827	1048864	.	+	.	ID=Py17XNL_0700260.1-exon1;Parent=Py17XNL_0700260.1;Name=Py17XNL_0700260.1-exon1;transcript_id=Py17XNL_0700260.1;gene_name=PIR protein;locus_tag=Py17XNL_0700260;protein_id=Py17XNL_0700260.1-p1;product=PIR protein
Py17XNL_07	AUGUSTUS	start_codon	1048850	1048852	.	+	0	ID=Py17XNL_0700260.1-start1;Parent=Py17XNL_0700260.1;Name=Py17XNL_0700260.1-start1;transcript_id=Py17XNL_0700260.1;gene_name=PIR protein;locus_tag=Py17XNL_0700260
Py17XNL_07	AUGUSTUS	CDS	1048850	1048864	1	+	0	ID=Py17XNL_0700260.1-CDS1;Parent=Py17XNL_0700260.1;Name=Py17XNL_0700260.1-p1;transcript_id=Py17XNL_0700260.1;gene_name=PIR protein;locus_tag=Py17XNL_0700260;protein_id=Py17XNL_0700260.1-p1;product=PIR protein
Py17XNL_07	AUGUSTUS	intron	1048865	1048987	1	+	.	ID=Py17XNL_0700260.1-intron1;Parent=Py17XNL_0700260.1;Name=Py17XNL_0700260.1-intron1;transcript_id=Py17XNL_0700260.1;gene_name=PIR protein;locus_tag=Py17XNL_0700260
Py17XNL_07	AUGUSTUS	CDS	1048988	1049806	1	+	0	ID=Py17XNL_0700260.1-CDS2;Parent=Py17XNL_0700260.1;Name=Py17XNL_0700260.1-p1;transcript_id=Py17XNL_0700260.1;gene_name=PIR protein;locus_tag=Py17XNL_0700260;protein_id=Py17XNL_0700260.1-p1;product=PIR protein
Py17XNL_07	AUGUSTUS	exon	1048988	1049806	.	+	.	ID=Py17XNL_0700260.1-exon2;Parent=Py17XNL_0700260.1;Name=Py17XNL_0700260.1-exon2;transcript_id=Py17XNL_0700260.1;gene_name=PIR protein;locus_tag=Py17XNL_0700260;protein_id=Py17XNL_0700260.1-p1;product=PIR protein
Py17XNL_07	AUGUSTUS	intron	1049807	1049889	1	+	.	ID=Py17XNL_0700260.1-intron2;Parent=Py17XNL_0700260.1;Name=Py17XNL_0700260.1-intron2;transcript_id=Py17XNL_0700260.1;gene_name=PIR protein;locus_tag=Py17XNL_0700260
Py17XNL_07	AUGUSTUS	CDS	1049890	1049976	1	+	0	ID=Py17XNL_0700260.1-CDS3;Parent=Py17XNL_0700260.1;Name=Py17XNL_0700260.1-p1;transcript_id=Py17XNL_0700260.1;gene_name=PIR protein;locus_tag=Py17XNL_0700260;protein_id=Py17XNL_0700260.1-p1;product=PIR protein
Py17XNL_07	AUGUSTUS	exon	1049890	1050007	.	+	.	ID=Py17XNL_0700260.1-exon3;Parent=Py17XNL_0700260.1;Name=Py17XNL_0700260.1-exon3;transcript_id=Py17XNL_0700260.1;gene_name=PIR protein;locus_tag=Py17XNL_0700260;protein_id=Py17XNL_0700260.1-p1;product=PIR protein
Py17XNL_07	AUGUSTUS	stop_codon	1049974	1049976	.	+	0	ID=Py17XNL_0700260.1-stop1;Parent=Py17XNL_0700260.1;Name=Py17XNL_0700260.1-stop1;transcript_id=Py17XNL_0700260.1;gene_name=PIR protein;locus_tag=Py17XNL_0700260
Py17XNL_07	AUGUSTUS	three_prime_UTR	1049977	1050007	0.73	+	.	ID=Py17XNL_0700260.1-3UTR1;Parent=Py17XNL_0700260.1;Name=Py17XNL_0700260.1-3UTR1;transcript_id=Py17XNL_0700260.1;gene_name=PIR protein;locus_tag=Py17XNL_0700260
Py17XNL_07	AUGUSTUS	transcription_end_site	1050007	1050007	.	+	.	ID=Py17XNL_0700260.1-tts1;Parent=Py17XNL_0700260.1;Name=Py17XNL_0700260.1-tts1;transcript_id=Py17XNL_0700260.1;gene_name=PIR protein;locus_tag=Py17XNL_0700260
###
Py17XNL_07	AUGUSTUS	gene	1052327	1053531	0.34	+	.	ID=Py17XNL_0700261;gene_id=Py17XNL_0700261;gene_name=Py17XNL_0700261;Name=PIR protein;best_match=PY17X_0723700.1-p1;query_coverage=99.0;percentage_identity=100.0;locus_tag=Py17XNL_0700261
Py17XNL_07	AUGUSTUS	mRNA	1052327	1053531	0.34	+	.	ID=Py17XNL_0700261.1;Parent=Py17XNL_0700261;transcript_id=Py17XNL_0700261.1;gene_name=Py17XNL_0700261;Name=PIR protein.1;best_match=PY17X_0723700.1-p1;query_coverage=99.0;percentage_identity=100.0;locus_tag=Py17XNL_0700261;protein_id=Py17XNL_0700261.1-p1;product=PIR protein
Py17XNL_07	AUGUSTUS	transcription_start_site	1052327	1052327	.	+	.	ID=Py17XNL_0700261.1-tss1;Parent=Py17XNL_0700261.1;Name=Py17XNL_0700261.1-tss1;transcript_id=Py17XNL_0700261.1;gene_name=PIR protein;locus_tag=Py17XNL_0700261
Py17XNL_07	AUGUSTUS	five_prime_UTR	1052327	1052348	0.74	+	.	ID=Py17XNL_0700261.1-5UTR1;Parent=Py17XNL_0700261.1;Name=Py17XNL_0700261.1-5UTR1;transcript_id=Py17XNL_0700261.1;gene_name=PIR protein;locus_tag=Py17XNL_0700261
Py17XNL_07	AUGUSTUS	exon	1052327	1052363	.	+	.	ID=Py17XNL_0700261.1-exon1;Parent=Py17XNL_0700261.1;Name=Py17XNL_0700261.1-exon1;transcript_id=Py17XNL_0700261.1;gene_name=PIR protein;locus_tag=Py17XNL_0700261;protein_id=Py17XNL_0700261.1-p1;product=PIR protein
Py17XNL_07	AUGUSTUS	start_codon	1052349	1052351	.	+	0	ID=Py17XNL_0700261.1-start1;Parent=Py17XNL_0700261.1;Name=Py17XNL_0700261.1-start1;transcript_id=Py17XNL_0700261.1;gene_name=PIR protein;locus_tag=Py17XNL_0700261
Py17XNL_07	AUGUSTUS	CDS	1052349	1052363	1	+	0	ID=Py17XNL_0700261.1-CDS1;Parent=Py17XNL_0700261.1;Name=Py17XNL_0700261.1-p1;transcript_id=Py17XNL_0700261.1;gene_name=PIR protein;locus_tag=Py17XNL_0700261;protein_id=Py17XNL_0700261.1-p1;product=PIR protein
Py17XNL_07	AUGUSTUS	intron	1052364	1052500	1	+	.	ID=Py17XNL_0700261.1-intron1;Parent=Py17XNL_0700261.1;Name=Py17XNL_0700261.1-intron1;transcript_id=Py17XNL_0700261.1;gene_name=PIR protein;locus_tag=Py17XNL_0700261
Py17XNL_07	AUGUSTUS	CDS	1052501	1053358	1	+	0	ID=Py17XNL_0700261.1-CDS2;Parent=Py17XNL_0700261.1;Name=Py17XNL_0700261.1-p1;transcript_id=Py17XNL_0700261.1;gene_name=PIR protein;locus_tag=Py17XNL_0700261;protein_id=Py17XNL_0700261.1-p1;product=PIR protein
Py17XNL_07	AUGUSTUS	exon	1052501	1053358	.	+	.	ID=Py17XNL_0700261.1-exon2;Parent=Py17XNL_0700261.1;Name=Py17XNL_0700261.1-exon2;transcript_id=Py17XNL_0700261.1;gene_name=PIR protein;locus_tag=Py17XNL_0700261;protein_id=Py17XNL_0700261.1-p1;product=PIR protein
Py17XNL_07	AUGUSTUS	intron	1053359	1053443	1	+	.	ID=Py17XNL_0700261.1-intron2;Parent=Py17XNL_0700261.1;Name=Py17XNL_0700261.1-intron2;transcript_id=Py17XNL_0700261.1;gene_name=PIR protein;locus_tag=Py17XNL_0700261
Py17XNL_07	AUGUSTUS	CDS	1053444	1053509	1	+	0	ID=Py17XNL_0700261.1-CDS3;Parent=Py17XNL_0700261.1;Name=Py17XNL_0700261.1-p1;transcript_id=Py17XNL_0700261.1;gene_name=PIR protein;locus_tag=Py17XNL_0700261;protein_id=Py17XNL_0700261.1-p1;product=PIR protein
Py17XNL_07	AUGUSTUS	exon	1053444	1053531	.	+	.	ID=Py17XNL_0700261.1-exon3;Parent=Py17XNL_0700261.1;Name=Py17XNL_0700261.1-exon3;transcript_id=Py17XNL_0700261.1;gene_name=PIR protein;locus_tag=Py17XNL_0700261;protein_id=Py17XNL_0700261.1-p1;product=PIR protein
Py17XNL_07	AUGUSTUS	stop_codon	1053507	1053509	.	+	0	ID=Py17XNL_0700261.1-stop1;Parent=Py17XNL_0700261.1;Name=Py17XNL_0700261.1-stop1;transcript_id=Py17XNL_0700261.1;gene_name=PIR protein;locus_tag=Py17XNL_0700261
Py17XNL_07	AUGUSTUS	three_prime_UTR	1053510	1053531	0.5	+	.	ID=Py17XNL_0700261.1-3UTR1;Parent=Py17XNL_0700261.1;Name=Py17XNL_0700261.1-3UTR1;transcript_id=Py17XNL_0700261.1;gene_name=PIR protein;locus_tag=Py17XNL_0700261
Py17XNL_07	AUGUSTUS	transcription_end_site	1053531	1053531	.	+	.	ID=Py17XNL_0700261.1-tts1;Parent=Py17XNL_0700261.1;Name=Py17XNL_0700261.1-tts1;transcript_id=Py17XNL_0700261.1;gene_name=PIR protein;locus_tag=Py17XNL_0700261
###
Py17XNL_07	AUGUSTUS	gene	1055927	1057147	0.31	+	.	ID=Py17XNL_0700262;gene_id=Py17XNL_0700262;gene_name=Py17XNL_0700262;Name=PIR protein;best_match=PY17X_0723800.1-p1;query_coverage=99.0;percentage_identity=100.0;locus_tag=Py17XNL_0700262
Py17XNL_07	AUGUSTUS	mRNA	1055927	1057147	0.31	+	.	ID=Py17XNL_0700262.1;Parent=Py17XNL_0700262;transcript_id=Py17XNL_0700262.1;gene_name=Py17XNL_0700262;Name=PIR protein.1;best_match=PY17X_0723800.1-p1;query_coverage=99.0;percentage_identity=100.0;locus_tag=Py17XNL_0700262;protein_id=Py17XNL_0700262.1-p1;product=PIR protein
Py17XNL_07	AUGUSTUS	transcription_start_site	1055927	1055927	.	+	.	ID=Py17XNL_0700262.1-tss1;Parent=Py17XNL_0700262.1;Name=Py17XNL_0700262.1-tss1;transcript_id=Py17XNL_0700262.1;gene_name=PIR protein;locus_tag=Py17XNL_0700262
Py17XNL_07	AUGUSTUS	five_prime_UTR	1055927	1055951	0.72	+	.	ID=Py17XNL_0700262.1-5UTR1;Parent=Py17XNL_0700262.1;Name=Py17XNL_0700262.1-5UTR1;transcript_id=Py17XNL_0700262.1;gene_name=PIR protein;locus_tag=Py17XNL_0700262
Py17XNL_07	AUGUSTUS	exon	1055927	1055966	.	+	.	ID=Py17XNL_0700262.1-exon1;Parent=Py17XNL_0700262.1;Name=Py17XNL_0700262.1-exon1;transcript_id=Py17XNL_0700262.1;gene_name=PIR protein;locus_tag=Py17XNL_0700262;protein_id=Py17XNL_0700262.1-p1;product=PIR protein
Py17XNL_07	AUGUSTUS	start_codon	1055952	1055954	.	+	0	ID=Py17XNL_0700262.1-start1;Parent=Py17XNL_0700262.1;Name=Py17XNL_0700262.1-start1;transcript_id=Py17XNL_0700262.1;gene_name=PIR protein;locus_tag=Py17XNL_0700262
Py17XNL_07	AUGUSTUS	CDS	1055952	1055966	1	+	0	ID=Py17XNL_0700262.1-CDS1;Parent=Py17XNL_0700262.1;Name=Py17XNL_0700262.1-p1;transcript_id=Py17XNL_0700262.1;gene_name=PIR protein;locus_tag=Py17XNL_0700262;protein_id=Py17XNL_0700262.1-p1;product=PIR protein
Py17XNL_07	AUGUSTUS	intron	1055967	1056103	1	+	.	ID=Py17XNL_0700262.1-intron1;Parent=Py17XNL_0700262.1;Name=Py17XNL_0700262.1-intron1;transcript_id=Py17XNL_0700262.1;gene_name=PIR protein;locus_tag=Py17XNL_0700262
Py17XNL_07	AUGUSTUS	CDS	1056104	1056970	1	+	0	ID=Py17XNL_0700262.1-CDS2;Parent=Py17XNL_0700262.1;Name=Py17XNL_0700262.1-p1;transcript_id=Py17XNL_0700262.1;gene_name=PIR protein;locus_tag=Py17XNL_0700262;protein_id=Py17XNL_0700262.1-p1;product=PIR protein
Py17XNL_07	AUGUSTUS	exon	1056104	1056970	.	+	.	ID=Py17XNL_0700262.1-exon2;Parent=Py17XNL_0700262.1;Name=Py17XNL_0700262.1-exon2;transcript_id=Py17XNL_0700262.1;gene_name=PIR protein;locus_tag=Py17XNL_0700262;protein_id=Py17XNL_0700262.1-p1;product=PIR protein
Py17XNL_07	AUGUSTUS	intron	1056971	1057059	1	+	.	ID=Py17XNL_0700262.1-intron2;Parent=Py17XNL_0700262.1;Name=Py17XNL_0700262.1-intron2;transcript_id=Py17XNL_0700262.1;gene_name=PIR protein;locus_tag=Py17XNL_0700262
Py17XNL_07	AUGUSTUS	CDS	1057060	1057125	1	+	0	ID=Py17XNL_0700262.1-CDS3;Parent=Py17XNL_0700262.1;Name=Py17XNL_0700262.1-p1;transcript_id=Py17XNL_0700262.1;gene_name=PIR protein;locus_tag=Py17XNL_0700262;protein_id=Py17XNL_0700262.1-p1;product=PIR protein
Py17XNL_07	AUGUSTUS	exon	1057060	1057147	.	+	.	ID=Py17XNL_0700262.1-exon3;Parent=Py17XNL_0700262.1;Name=Py17XNL_0700262.1-exon3;transcript_id=Py17XNL_0700262.1;gene_name=PIR protein;locus_tag=Py17XNL_0700262;protein_id=Py17XNL_0700262.1-p1;product=PIR protein
Py17XNL_07	AUGUSTUS	stop_codon	1057123	1057125	.	+	0	ID=Py17XNL_0700262.1-stop1;Parent=Py17XNL_0700262.1;Name=Py17XNL_0700262.1-stop1;transcript_id=Py17XNL_0700262.1;gene_name=PIR protein;locus_tag=Py17XNL_0700262
Py17XNL_07	AUGUSTUS	three_prime_UTR	1057126	1057147	0.42	+	.	ID=Py17XNL_0700262.1-3UTR1;Parent=Py17XNL_0700262.1;Name=Py17XNL_0700262.1-3UTR1;transcript_id=Py17XNL_0700262.1;gene_name=PIR protein;locus_tag=Py17XNL_0700262
Py17XNL_07	AUGUSTUS	transcription_end_site	1057147	1057147	.	+	.	ID=Py17XNL_0700262.1-tts1;Parent=Py17XNL_0700262.1;Name=Py17XNL_0700262.1-tts1;transcript_id=Py17XNL_0700262.1;gene_name=PIR protein;locus_tag=Py17XNL_0700262
###
Py17XNL_07	AUGUSTUS	gene	1057779	1059056	0.13	-	.	ID=Py17XNL_0700263;gene_id=Py17XNL_0700263;gene_name=Py17XNL_0700263;Name=fam-a protein;best_match=PY17X_0723900.1-p1;query_coverage=91.0;percentage_identity=100.0;locus_tag=Py17XNL_0700263
Py17XNL_07	AUGUSTUS	mRNA	1057779	1059056	0.13	-	.	ID=Py17XNL_0700263.1;Parent=Py17XNL_0700263;transcript_id=Py17XNL_0700263.1;gene_name=Py17XNL_0700263;Name=fam-a protein.1;best_match=PY17X_0723900.1-p1;query_coverage=91.0;percentage_identity=100.0;locus_tag=Py17XNL_0700263;protein_id=Py17XNL_0700263.1-p1;product=fam-a protein
Py17XNL_07	AUGUSTUS	transcription_end_site	1057779	1057779	.	-	.	ID=Py17XNL_0700263.1-tts1;Parent=Py17XNL_0700263.1;Name=Py17XNL_0700263.1-tts1;transcript_id=Py17XNL_0700263.1;gene_name=fam-a protein;locus_tag=Py17XNL_0700263
Py17XNL_07	AUGUSTUS	three_prime_UTR	1057779	1057866	0.27	-	.	ID=Py17XNL_0700263.1-3UTR1;Parent=Py17XNL_0700263.1;Name=Py17XNL_0700263.1-3UTR1;transcript_id=Py17XNL_0700263.1;gene_name=fam-a protein;locus_tag=Py17XNL_0700263
Py17XNL_07	AUGUSTUS	exon	1057779	1057910	.	-	.	ID=Py17XNL_0700263.1-exon1;Parent=Py17XNL_0700263.1;Name=Py17XNL_0700263.1-exon1;transcript_id=Py17XNL_0700263.1;gene_name=fam-a protein;locus_tag=Py17XNL_0700263;protein_id=Py17XNL_0700263.1-p1;product=fam-a protein
Py17XNL_07	AUGUSTUS	stop_codon	1057867	1057869	.	-	0	ID=Py17XNL_0700263.1-stop1;Parent=Py17XNL_0700263.1;Name=Py17XNL_0700263.1-stop1;transcript_id=Py17XNL_0700263.1;gene_name=fam-a protein;locus_tag=Py17XNL_0700263
Py17XNL_07	AUGUSTUS	CDS	1057867	1057910	0.82	-	2	ID=Py17XNL_0700263.1-CDS1;Parent=Py17XNL_0700263.1;Name=Py17XNL_0700263.1-p1;transcript_id=Py17XNL_0700263.1;gene_name=fam-a protein;locus_tag=Py17XNL_0700263;protein_id=Py17XNL_0700263.1-p1;product=fam-a protein
Py17XNL_07	AUGUSTUS	intron	1057911	1058425	0.53	-	.	ID=Py17XNL_0700263.1-intron1;Parent=Py17XNL_0700263.1;Name=Py17XNL_0700263.1-intron1;transcript_id=Py17XNL_0700263.1;gene_name=fam-a protein;locus_tag=Py17XNL_0700263
Py17XNL_07	AUGUSTUS	CDS	1058426	1058745	0.53	-	1	ID=Py17XNL_0700263.1-CDS2;Parent=Py17XNL_0700263.1;Name=Py17XNL_0700263.1-p1;transcript_id=Py17XNL_0700263.1;gene_name=fam-a protein;locus_tag=Py17XNL_0700263;protein_id=Py17XNL_0700263.1-p1;product=fam-a protein
Py17XNL_07	AUGUSTUS	exon	1058426	1058745	.	-	.	ID=Py17XNL_0700263.1-exon2;Parent=Py17XNL_0700263.1;Name=Py17XNL_0700263.1-exon2;transcript_id=Py17XNL_0700263.1;gene_name=fam-a protein;locus_tag=Py17XNL_0700263;protein_id=Py17XNL_0700263.1-p1;product=fam-a protein
Py17XNL_07	AUGUSTUS	intron	1058746	1058906	0.99	-	.	ID=Py17XNL_0700263.1-intron2;Parent=Py17XNL_0700263.1;Name=Py17XNL_0700263.1-intron2;transcript_id=Py17XNL_0700263.1;gene_name=fam-a protein;locus_tag=Py17XNL_0700263
Py17XNL_07	AUGUSTUS	CDS	1058907	1059037	0.99	-	0	ID=Py17XNL_0700263.1-CDS3;Parent=Py17XNL_0700263.1;Name=Py17XNL_0700263.1-p1;transcript_id=Py17XNL_0700263.1;gene_name=fam-a protein;locus_tag=Py17XNL_0700263;protein_id=Py17XNL_0700263.1-p1;product=fam-a protein
Py17XNL_07	AUGUSTUS	exon	1058907	1059056	.	-	.	ID=Py17XNL_0700263.1-exon3;Parent=Py17XNL_0700263.1;Name=Py17XNL_0700263.1-exon3;transcript_id=Py17XNL_0700263.1;gene_name=fam-a protein;locus_tag=Py17XNL_0700263;protein_id=Py17XNL_0700263.1-p1;product=fam-a protein
Py17XNL_07	AUGUSTUS	start_codon	1059035	1059037	.	-	0	ID=Py17XNL_0700263.1-start1;Parent=Py17XNL_0700263.1;Name=Py17XNL_0700263.1-start1;transcript_id=Py17XNL_0700263.1;gene_name=fam-a protein;locus_tag=Py17XNL_0700263
Py17XNL_07	AUGUSTUS	five_prime_UTR	1059038	1059056	0.6	-	.	ID=Py17XNL_0700263.1-5UTR1;Parent=Py17XNL_0700263.1;Name=Py17XNL_0700263.1-5UTR1;transcript_id=Py17XNL_0700263.1;gene_name=fam-a protein;locus_tag=Py17XNL_0700263
Py17XNL_07	AUGUSTUS	transcription_start_site	1059056	1059056	.	-	.	ID=Py17XNL_0700263.1-tss1;Parent=Py17XNL_0700263.1;Name=Py17XNL_0700263.1-tss1;transcript_id=Py17XNL_0700263.1;gene_name=fam-a protein;locus_tag=Py17XNL_0700263
###
Py17XNL_07	AUGUSTUS	gene	1059506	1061586	0.55	-	.	ID=Py17XNL_0700264;gene_id=Py17XNL_0700264;gene_name=Py17XNL_0700264;Name=fam-a protein;best_match=PY17X_0724000.1-p1;query_coverage=95.0;percentage_identity=99.057;locus_tag=Py17XNL_0700264
Py17XNL_07	AUGUSTUS	mRNA	1059506	1061586	0.55	-	.	ID=Py17XNL_0700264.1;Parent=Py17XNL_0700264;transcript_id=Py17XNL_0700264.1;gene_name=Py17XNL_0700264;Name=fam-a protein.1;best_match=PY17X_0724000.1-p1;query_coverage=95.0;percentage_identity=99.057;locus_tag=Py17XNL_0700264;protein_id=Py17XNL_0700264.1-p1;product=fam-a protein
Py17XNL_07	AUGUSTUS	transcription_end_site	1059506	1059506	.	-	.	ID=Py17XNL_0700264.1-tts1;Parent=Py17XNL_0700264.1;Name=Py17XNL_0700264.1-tts1;transcript_id=Py17XNL_0700264.1;gene_name=fam-a protein;locus_tag=Py17XNL_0700264
Py17XNL_07	AUGUSTUS	three_prime_UTR	1059506	1060003	0.6	-	.	ID=Py17XNL_0700264.1-3UTR1;Parent=Py17XNL_0700264.1;Name=Py17XNL_0700264.1-3UTR1;transcript_id=Py17XNL_0700264.1;gene_name=fam-a protein;locus_tag=Py17XNL_0700264
Py17XNL_07	AUGUSTUS	exon	1059506	1060008	.	-	.	ID=Py17XNL_0700264.1-exon1;Parent=Py17XNL_0700264.1;Name=Py17XNL_0700264.1-exon1;transcript_id=Py17XNL_0700264.1;gene_name=fam-a protein;locus_tag=Py17XNL_0700264;protein_id=Py17XNL_0700264.1-p1;product=fam-a protein
Py17XNL_07	AUGUSTUS	stop_codon	1060004	1060006	.	-	0	ID=Py17XNL_0700264.1-stop1;Parent=Py17XNL_0700264.1;Name=Py17XNL_0700264.1-stop1;transcript_id=Py17XNL_0700264.1;gene_name=fam-a protein;locus_tag=Py17XNL_0700264
Py17XNL_07	AUGUSTUS	CDS	1060004	1060008	1	-	2	ID=Py17XNL_0700264.1-CDS1;Parent=Py17XNL_0700264.1;Name=Py17XNL_0700264.1-p1;transcript_id=Py17XNL_0700264.1;gene_name=fam-a protein;locus_tag=Py17XNL_0700264;protein_id=Py17XNL_0700264.1-p1;product=fam-a protein
Py17XNL_07	AUGUSTUS	intron	1060009	1060145	1	-	.	ID=Py17XNL_0700264.1-intron1;Parent=Py17XNL_0700264.1;Name=Py17XNL_0700264.1-intron1;transcript_id=Py17XNL_0700264.1;gene_name=fam-a protein;locus_tag=Py17XNL_0700264
Py17XNL_07	AUGUSTUS	CDS	1060146	1060386	1	-	0	ID=Py17XNL_0700264.1-CDS2;Parent=Py17XNL_0700264.1;Name=Py17XNL_0700264.1-p1;transcript_id=Py17XNL_0700264.1;gene_name=fam-a protein;locus_tag=Py17XNL_0700264;protein_id=Py17XNL_0700264.1-p1;product=fam-a protein
Py17XNL_07	AUGUSTUS	exon	1060146	1060386	.	-	.	ID=Py17XNL_0700264.1-exon2;Parent=Py17XNL_0700264.1;Name=Py17XNL_0700264.1-exon2;transcript_id=Py17XNL_0700264.1;gene_name=fam-a protein;locus_tag=Py17XNL_0700264;protein_id=Py17XNL_0700264.1-p1;product=fam-a protein
Py17XNL_07	AUGUSTUS	intron	1060387	1060466	1	-	.	ID=Py17XNL_0700264.1-intron2;Parent=Py17XNL_0700264.1;Name=Py17XNL_0700264.1-intron2;transcript_id=Py17XNL_0700264.1;gene_name=fam-a protein;locus_tag=Py17XNL_0700264
Py17XNL_07	AUGUSTUS	CDS	1060467	1060576	1	-	2	ID=Py17XNL_0700264.1-CDS3;Parent=Py17XNL_0700264.1;Name=Py17XNL_0700264.1-p1;transcript_id=Py17XNL_0700264.1;gene_name=fam-a protein;locus_tag=Py17XNL_0700264;protein_id=Py17XNL_0700264.1-p1;product=fam-a protein
Py17XNL_07	AUGUSTUS	exon	1060467	1060576	.	-	.	ID=Py17XNL_0700264.1-exon3;Parent=Py17XNL_0700264.1;Name=Py17XNL_0700264.1-exon3;transcript_id=Py17XNL_0700264.1;gene_name=fam-a protein;locus_tag=Py17XNL_0700264;protein_id=Py17XNL_0700264.1-p1;product=fam-a protein
Py17XNL_07	AUGUSTUS	intron	1060577	1060745	1	-	.	ID=Py17XNL_0700264.1-intron3;Parent=Py17XNL_0700264.1;Name=Py17XNL_0700264.1-intron3;transcript_id=Py17XNL_0700264.1;gene_name=fam-a protein;locus_tag=Py17XNL_0700264
Py17XNL_07	AUGUSTUS	CDS	1060746	1060815	1	-	0	ID=Py17XNL_0700264.1-CDS4;Parent=Py17XNL_0700264.1;Name=Py17XNL_0700264.1-p1;transcript_id=Py17XNL_0700264.1;gene_name=fam-a protein;locus_tag=Py17XNL_0700264;protein_id=Py17XNL_0700264.1-p1;product=fam-a protein
Py17XNL_07	AUGUSTUS	exon	1060746	1060815	.	-	.	ID=Py17XNL_0700264.1-exon4;Parent=Py17XNL_0700264.1;Name=Py17XNL_0700264.1-exon4;transcript_id=Py17XNL_0700264.1;gene_name=fam-a protein;locus_tag=Py17XNL_0700264;protein_id=Py17XNL_0700264.1-p1;product=fam-a protein
Py17XNL_07	AUGUSTUS	intron	1060816	1060911	1	-	.	ID=Py17XNL_0700264.1-intron4;Parent=Py17XNL_0700264.1;Name=Py17XNL_0700264.1-intron4;transcript_id=Py17XNL_0700264.1;gene_name=fam-a protein;locus_tag=Py17XNL_0700264
Py17XNL_07	AUGUSTUS	CDS	1060912	1061154	1	-	0	ID=Py17XNL_0700264.1-CDS5;Parent=Py17XNL_0700264.1;Name=Py17XNL_0700264.1-p1;transcript_id=Py17XNL_0700264.1;gene_name=fam-a protein;locus_tag=Py17XNL_0700264;protein_id=Py17XNL_0700264.1-p1;product=fam-a protein
Py17XNL_07	AUGUSTUS	exon	1060912	1061156	.	-	.	ID=Py17XNL_0700264.1-exon5;Parent=Py17XNL_0700264.1;Name=Py17XNL_0700264.1-exon5;transcript_id=Py17XNL_0700264.1;gene_name=fam-a protein;locus_tag=Py17XNL_0700264;protein_id=Py17XNL_0700264.1-p1;product=fam-a protein
Py17XNL_07	AUGUSTUS	start_codon	1061152	1061154	.	-	0	ID=Py17XNL_0700264.1-start1;Parent=Py17XNL_0700264.1;Name=Py17XNL_0700264.1-start1;transcript_id=Py17XNL_0700264.1;gene_name=fam-a protein;locus_tag=Py17XNL_0700264
Py17XNL_07	AUGUSTUS	five_prime_UTR	1061155	1061156	1	-	.	ID=Py17XNL_0700264.1-5UTR1;Parent=Py17XNL_0700264.1;Name=Py17XNL_0700264.1-5UTR1;transcript_id=Py17XNL_0700264.1;gene_name=fam-a protein;locus_tag=Py17XNL_0700264
Py17XNL_07	AUGUSTUS	five_prime_UTR	1061295	1061586	0.9	-	.	ID=Py17XNL_0700264.1-5UTR2;Parent=Py17XNL_0700264.1;Name=Py17XNL_0700264.1-5UTR2;transcript_id=Py17XNL_0700264.1;gene_name=fam-a protein;locus_tag=Py17XNL_0700264
Py17XNL_07	AUGUSTUS	exon	1061295	1061586	.	-	.	ID=Py17XNL_0700264.1-exon6;Parent=Py17XNL_0700264.1;Name=Py17XNL_0700264.1-exon6;transcript_id=Py17XNL_0700264.1;gene_name=fam-a protein;locus_tag=Py17XNL_0700264;protein_id=Py17XNL_0700264.1-p1;product=fam-a protein
Py17XNL_07	AUGUSTUS	transcription_start_site	1061586	1061586	.	-	.	ID=Py17XNL_0700264.1-tss1;Parent=Py17XNL_0700264.1;Name=Py17XNL_0700264.1-tss1;transcript_id=Py17XNL_0700264.1;gene_name=fam-a protein;locus_tag=Py17XNL_0700264
###
Py17XNL_08	AUGUSTUS	region	1	1791614	.	+	.	ID=Py17XNL_08_chr08;Name=Py17XNL_08;genome=chromosome;mol_type=genomic DNA
###
Py17XNL_08	AUGUSTUS	gene	2090	3325	0.5	-	.	ID=Py17XNL_0804133;gene_id=Py17XNL_0804133;gene_name=Py17XNL_0804133;Name=PIR protein;best_match=PY17X_0800011.1-p1;query_coverage=99.0;percentage_identity=100.0;locus_tag=Py17XNL_0804133
Py17XNL_08	AUGUSTUS	mRNA	2090	3325	0.5	-	.	ID=Py17XNL_0804133.1;Parent=Py17XNL_0804133;transcript_id=Py17XNL_0804133.1;gene_name=Py17XNL_0804133;Name=PIR protein.1;best_match=PY17X_0800011.1-p1;query_coverage=99.0;percentage_identity=100.0;locus_tag=Py17XNL_0804133;protein_id=Py17XNL_0804133.1-p1;product=PIR protein
Py17XNL_08	AUGUSTUS	transcription_end_site	2090	2090	.	-	.	ID=Py17XNL_0804133.1-tts1;Parent=Py17XNL_0804133.1;Name=Py17XNL_0804133.1-tts1;transcript_id=Py17XNL_0804133.1;gene_name=PIR protein;locus_tag=Py17XNL_0804133
Py17XNL_08	AUGUSTUS	three_prime_UTR	2090	2165	0.57	-	.	ID=Py17XNL_0804133.1-3UTR1;Parent=Py17XNL_0804133.1;Name=Py17XNL_0804133.1-3UTR1;transcript_id=Py17XNL_0804133.1;gene_name=PIR protein;locus_tag=Py17XNL_0804133
Py17XNL_08	AUGUSTUS	exon	2090	2252	.	-	.	ID=Py17XNL_0804133.1-exon1;Parent=Py17XNL_0804133.1;Name=Py17XNL_0804133.1-exon1;transcript_id=Py17XNL_0804133.1;gene_name=PIR protein;locus_tag=Py17XNL_0804133;protein_id=Py17XNL_0804133.1-p1;product=PIR protein
Py17XNL_08	AUGUSTUS	stop_codon	2166	2168	.	-	0	ID=Py17XNL_0804133.1-stop1;Parent=Py17XNL_0804133.1;Name=Py17XNL_0804133.1-stop1;transcript_id=Py17XNL_0804133.1;gene_name=PIR protein;locus_tag=Py17XNL_0804133
Py17XNL_08	AUGUSTUS	CDS	2166	2252	1	-	0	ID=Py17XNL_0804133.1-CDS1;Parent=Py17XNL_0804133.1;Name=Py17XNL_0804133.1-p1;transcript_id=Py17XNL_0804133.1;gene_name=PIR protein;locus_tag=Py17XNL_0804133;protein_id=Py17XNL_0804133.1-p1;product=PIR protein
Py17XNL_08	AUGUSTUS	intron	2253	2355	1	-	.	ID=Py17XNL_0804133.1-intron1;Parent=Py17XNL_0804133.1;Name=Py17XNL_0804133.1-intron1;transcript_id=Py17XNL_0804133.1;gene_name=PIR protein;locus_tag=Py17XNL_0804133
Py17XNL_08	AUGUSTUS	CDS	2356	3171	1	-	0	ID=Py17XNL_0804133.1-CDS2;Parent=Py17XNL_0804133.1;Name=Py17XNL_0804133.1-p1;transcript_id=Py17XNL_0804133.1;gene_name=PIR protein;locus_tag=Py17XNL_0804133;protein_id=Py17XNL_0804133.1-p1;product=PIR protein
Py17XNL_08	AUGUSTUS	exon	2356	3171	.	-	.	ID=Py17XNL_0804133.1-exon2;Parent=Py17XNL_0804133.1;Name=Py17XNL_0804133.1-exon2;transcript_id=Py17XNL_0804133.1;gene_name=PIR protein;locus_tag=Py17XNL_0804133;protein_id=Py17XNL_0804133.1-p1;product=PIR protein
Py17XNL_08	AUGUSTUS	intron	3172	3289	1	-	.	ID=Py17XNL_0804133.1-intron2;Parent=Py17XNL_0804133.1;Name=Py17XNL_0804133.1-intron2;transcript_id=Py17XNL_0804133.1;gene_name=PIR protein;locus_tag=Py17XNL_0804133
Py17XNL_08	AUGUSTUS	CDS	3290	3304	1	-	0	ID=Py17XNL_0804133.1-CDS3;Parent=Py17XNL_0804133.1;Name=Py17XNL_0804133.1-p1;transcript_id=Py17XNL_0804133.1;gene_name=PIR protein;locus_tag=Py17XNL_0804133;protein_id=Py17XNL_0804133.1-p1;product=PIR protein
Py17XNL_08	AUGUSTUS	exon	3290	3325	.	-	.	ID=Py17XNL_0804133.1-exon3;Parent=Py17XNL_0804133.1;Name=Py17XNL_0804133.1-exon3;transcript_id=Py17XNL_0804133.1;gene_name=PIR protein;locus_tag=Py17XNL_0804133;protein_id=Py17XNL_0804133.1-p1;product=PIR protein
Py17XNL_08	AUGUSTUS	start_codon	3302	3304	.	-	0	ID=Py17XNL_0804133.1-start1;Parent=Py17XNL_0804133.1;Name=Py17XNL_0804133.1-start1;transcript_id=Py17XNL_0804133.1;gene_name=PIR protein;locus_tag=Py17XNL_0804133
Py17XNL_08	AUGUSTUS	five_prime_UTR	3305	3325	0.89	-	.	ID=Py17XNL_0804133.1-5UTR1;Parent=Py17XNL_0804133.1;Name=Py17XNL_0804133.1-5UTR1;transcript_id=Py17XNL_0804133.1;gene_name=PIR protein;locus_tag=Py17XNL_0804133
Py17XNL_08	AUGUSTUS	transcription_start_site	3325	3325	.	-	.	ID=Py17XNL_0804133.1-tss1;Parent=Py17XNL_0804133.1;Name=Py17XNL_0804133.1-tss1;transcript_id=Py17XNL_0804133.1;gene_name=PIR protein;locus_tag=Py17XNL_0804133
###
Py17XNL_08	AUGUSTUS	gene	5970	7045	0.45	-	.	ID=Py17XNL_0804134;gene_id=Py17XNL_0804134;gene_name=Py17XNL_0804134;Name=PIR protein;best_match=PY17X_0800021.1-p1;query_coverage=99.0;percentage_identity=100.0;locus_tag=Py17XNL_0804134
Py17XNL_08	AUGUSTUS	mRNA	5970	7045	0.45	-	.	ID=Py17XNL_0804134.1;Parent=Py17XNL_0804134;transcript_id=Py17XNL_0804134.1;gene_name=Py17XNL_0804134;Name=PIR protein.1;best_match=PY17X_0800021.1-p1;query_coverage=99.0;percentage_identity=100.0;locus_tag=Py17XNL_0804134;protein_id=Py17XNL_0804134.1-p1;product=PIR protein
Py17XNL_08	AUGUSTUS	transcription_end_site	5970	5970	.	-	.	ID=Py17XNL_0804134.1-tts1;Parent=Py17XNL_0804134.1;Name=Py17XNL_0804134.1-tts1;transcript_id=Py17XNL_0804134.1;gene_name=PIR protein;locus_tag=Py17XNL_0804134
Py17XNL_08	AUGUSTUS	three_prime_UTR	5970	5991	0.59	-	.	ID=Py17XNL_0804134.1-3UTR1;Parent=Py17XNL_0804134.1;Name=Py17XNL_0804134.1-3UTR1;transcript_id=Py17XNL_0804134.1;gene_name=PIR protein;locus_tag=Py17XNL_0804134
Py17XNL_08	AUGUSTUS	exon	5970	6057	.	-	.	ID=Py17XNL_0804134.1-exon1;Parent=Py17XNL_0804134.1;Name=Py17XNL_0804134.1-exon1;transcript_id=Py17XNL_0804134.1;gene_name=PIR protein;locus_tag=Py17XNL_0804134;protein_id=Py17XNL_0804134.1-p1;product=PIR protein
Py17XNL_08	AUGUSTUS	stop_codon	5992	5994	.	-	0	ID=Py17XNL_0804134.1-stop1;Parent=Py17XNL_0804134.1;Name=Py17XNL_0804134.1-stop1;transcript_id=Py17XNL_0804134.1;gene_name=PIR protein;locus_tag=Py17XNL_0804134
Py17XNL_08	AUGUSTUS	CDS	5992	6057	1	-	0	ID=Py17XNL_0804134.1-CDS1;Parent=Py17XNL_0804134.1;Name=Py17XNL_0804134.1-p1;transcript_id=Py17XNL_0804134.1;gene_name=PIR protein;locus_tag=Py17XNL_0804134;protein_id=Py17XNL_0804134.1-p1;product=PIR protein
Py17XNL_08	AUGUSTUS	intron	6058	6145	1	-	.	ID=Py17XNL_0804134.1-intron1;Parent=Py17XNL_0804134.1;Name=Py17XNL_0804134.1-intron1;transcript_id=Py17XNL_0804134.1;gene_name=PIR protein;locus_tag=Py17XNL_0804134
Py17XNL_08	AUGUSTUS	CDS	6146	6889	1	-	0	ID=Py17XNL_0804134.1-CDS2;Parent=Py17XNL_0804134.1;Name=Py17XNL_0804134.1-p1;transcript_id=Py17XNL_0804134.1;gene_name=PIR protein;locus_tag=Py17XNL_0804134;protein_id=Py17XNL_0804134.1-p1;product=PIR protein
Py17XNL_08	AUGUSTUS	exon	6146	6889	.	-	.	ID=Py17XNL_0804134.1-exon2;Parent=Py17XNL_0804134.1;Name=Py17XNL_0804134.1-exon2;transcript_id=Py17XNL_0804134.1;gene_name=PIR protein;locus_tag=Py17XNL_0804134;protein_id=Py17XNL_0804134.1-p1;product=PIR protein
Py17XNL_08	AUGUSTUS	intron	6890	7009	1	-	.	ID=Py17XNL_0804134.1-intron2;Parent=Py17XNL_0804134.1;Name=Py17XNL_0804134.1-intron2;transcript_id=Py17XNL_0804134.1;gene_name=PIR protein;locus_tag=Py17XNL_0804134
Py17XNL_08	AUGUSTUS	CDS	7010	7024	1	-	0	ID=Py17XNL_0804134.1-CDS3;Parent=Py17XNL_0804134.1;Name=Py17XNL_0804134.1-p1;transcript_id=Py17XNL_0804134.1;gene_name=PIR protein;locus_tag=Py17XNL_0804134;protein_id=Py17XNL_0804134.1-p1;product=PIR protein
Py17XNL_08	AUGUSTUS	exon	7010	7045	.	-	.	ID=Py17XNL_0804134.1-exon3;Parent=Py17XNL_0804134.1;Name=Py17XNL_0804134.1-exon3;transcript_id=Py17XNL_0804134.1;gene_name=PIR protein;locus_tag=Py17XNL_0804134;protein_id=Py17XNL_0804134.1-p1;product=PIR protein
Py17XNL_08	AUGUSTUS	start_codon	7022	7024	.	-	0	ID=Py17XNL_0804134.1-start1;Parent=Py17XNL_0804134.1;Name=Py17XNL_0804134.1-start1;transcript_id=Py17XNL_0804134.1;gene_name=PIR protein;locus_tag=Py17XNL_0804134
Py17XNL_08	AUGUSTUS	five_prime_UTR	7025	7045	0.74	-	.	ID=Py17XNL_0804134.1-5UTR1;Parent=Py17XNL_0804134.1;Name=Py17XNL_0804134.1-5UTR1;transcript_id=Py17XNL_0804134.1;gene_name=PIR protein;locus_tag=Py17XNL_0804134
Py17XNL_08	AUGUSTUS	transcription_start_site	7045	7045	.	-	.	ID=Py17XNL_0804134.1-tss1;Parent=Py17XNL_0804134.1;Name=Py17XNL_0804134.1-tss1;transcript_id=Py17XNL_0804134.1;gene_name=PIR protein;locus_tag=Py17XNL_0804134
###
Py17XNL_08	AUGUSTUS	gene	9303	10535	0.21	-	.	ID=Py17XNL_0804135;gene_id=Py17XNL_0804135;gene_name=Py17XNL_0804135;Name=PIR protein;best_match=PY17X_0800031.1-p1;query_coverage=99.0;percentage_identity=100.0;locus_tag=Py17XNL_0804135
Py17XNL_08	AUGUSTUS	mRNA	9303	10535	0.21	-	.	ID=Py17XNL_0804135.1;Parent=Py17XNL_0804135;transcript_id=Py17XNL_0804135.1;gene_name=Py17XNL_0804135;Name=PIR protein.1;best_match=PY17X_0800031.1-p1;query_coverage=99.0;percentage_identity=100.0;locus_tag=Py17XNL_0804135;protein_id=Py17XNL_0804135.1-p1;product=PIR protein
Py17XNL_08	AUGUSTUS	transcription_end_site	9303	9303	.	-	.	ID=Py17XNL_0804135.1-tts1;Parent=Py17XNL_0804135.1;Name=Py17XNL_0804135.1-tts1;transcript_id=Py17XNL_0804135.1;gene_name=PIR protein;locus_tag=Py17XNL_0804135
Py17XNL_08	AUGUSTUS	three_prime_UTR	9303	9356	0.89	-	.	ID=Py17XNL_0804135.1-3UTR1;Parent=Py17XNL_0804135.1;Name=Py17XNL_0804135.1-3UTR1;transcript_id=Py17XNL_0804135.1;gene_name=PIR protein;locus_tag=Py17XNL_0804135
Py17XNL_08	AUGUSTUS	exon	9303	9443	.	-	.	ID=Py17XNL_0804135.1-exon1;Parent=Py17XNL_0804135.1;Name=Py17XNL_0804135.1-exon1;transcript_id=Py17XNL_0804135.1;gene_name=PIR protein;locus_tag=Py17XNL_0804135;protein_id=Py17XNL_0804135.1-p1;product=PIR protein
Py17XNL_08	AUGUSTUS	stop_codon	9357	9359	.	-	0	ID=Py17XNL_0804135.1-stop1;Parent=Py17XNL_0804135.1;Name=Py17XNL_0804135.1-stop1;transcript_id=Py17XNL_0804135.1;gene_name=PIR protein;locus_tag=Py17XNL_0804135
Py17XNL_08	AUGUSTUS	CDS	9357	9443	1	-	0	ID=Py17XNL_0804135.1-CDS1;Parent=Py17XNL_0804135.1;Name=Py17XNL_0804135.1-p1;transcript_id=Py17XNL_0804135.1;gene_name=PIR protein;locus_tag=Py17XNL_0804135;protein_id=Py17XNL_0804135.1-p1;product=PIR protein
Py17XNL_08	AUGUSTUS	intron	9444	9532	0.94	-	.	ID=Py17XNL_0804135.1-intron1;Parent=Py17XNL_0804135.1;Name=Py17XNL_0804135.1-intron1;transcript_id=Py17XNL_0804135.1;gene_name=PIR protein;locus_tag=Py17XNL_0804135
Py17XNL_08	AUGUSTUS	CDS	9533	10369	0.94	-	0	ID=Py17XNL_0804135.1-CDS2;Parent=Py17XNL_0804135.1;Name=Py17XNL_0804135.1-p1;transcript_id=Py17XNL_0804135.1;gene_name=PIR protein;locus_tag=Py17XNL_0804135;protein_id=Py17XNL_0804135.1-p1;product=PIR protein
Py17XNL_08	AUGUSTUS	exon	9533	10369	.	-	.	ID=Py17XNL_0804135.1-exon2;Parent=Py17XNL_0804135.1;Name=Py17XNL_0804135.1-exon2;transcript_id=Py17XNL_0804135.1;gene_name=PIR protein;locus_tag=Py17XNL_0804135;protein_id=Py17XNL_0804135.1-p1;product=PIR protein
Py17XNL_08	AUGUSTUS	intron	10370	10493	1	-	.	ID=Py17XNL_0804135.1-intron2;Parent=Py17XNL_0804135.1;Name=Py17XNL_0804135.1-intron2;transcript_id=Py17XNL_0804135.1;gene_name=PIR protein;locus_tag=Py17XNL_0804135
Py17XNL_08	AUGUSTUS	CDS	10494	10508	1	-	0	ID=Py17XNL_0804135.1-CDS3;Parent=Py17XNL_0804135.1;Name=Py17XNL_0804135.1-p1;transcript_id=Py17XNL_0804135.1;gene_name=PIR protein;locus_tag=Py17XNL_0804135;protein_id=Py17XNL_0804135.1-p1;product=PIR protein
Py17XNL_08	AUGUSTUS	exon	10494	10535	.	-	.	ID=Py17XNL_0804135.1-exon3;Parent=Py17XNL_0804135.1;Name=Py17XNL_0804135.1-exon3;transcript_id=Py17XNL_0804135.1;gene_name=PIR protein;locus_tag=Py17XNL_0804135;protein_id=Py17XNL_0804135.1-p1;product=PIR protein
Py17XNL_08	AUGUSTUS	start_codon	10506	10508	.	-	0	ID=Py17XNL_0804135.1-start1;Parent=Py17XNL_0804135.1;Name=Py17XNL_0804135.1-start1;transcript_id=Py17XNL_0804135.1;gene_name=PIR protein;locus_tag=Py17XNL_0804135
Py17XNL_08	AUGUSTUS	five_prime_UTR	10509	10535	0.24	-	.	ID=Py17XNL_0804135.1-5UTR1;Parent=Py17XNL_0804135.1;Name=Py17XNL_0804135.1-5UTR1;transcript_id=Py17XNL_0804135.1;gene_name=PIR protein;locus_tag=Py17XNL_0804135
Py17XNL_08	AUGUSTUS	transcription_start_site	10535	10535	.	-	.	ID=Py17XNL_0804135.1-tss1;Parent=Py17XNL_0804135.1;Name=Py17XNL_0804135.1-tss1;transcript_id=Py17XNL_0804135.1;gene_name=PIR protein;locus_tag=Py17XNL_0804135
###
Py17XNL_08	AUGUSTUS	gene	13936	15574	0.13	+	.	ID=Py17XNL_0804136;gene_id=Py17XNL_0804136;gene_name=Py17XNL_0804136;Name=fam-a protein;best_match=PY17X_1300097.1-p1;query_coverage=99.0;percentage_identity=99.303;locus_tag=Py17XNL_0804136
Py17XNL_08	AUGUSTUS	mRNA	13936	15574	0.13	+	.	ID=Py17XNL_0804136.1;Parent=Py17XNL_0804136;transcript_id=Py17XNL_0804136.1;gene_name=Py17XNL_0804136;Name=fam-a protein.1;best_match=PY17X_1300097.1-p1;query_coverage=99.0;percentage_identity=99.303;locus_tag=Py17XNL_0804136;protein_id=Py17XNL_0804136.1-p1;product=fam-a protein
Py17XNL_08	AUGUSTUS	transcription_start_site	13936	13936	.	+	.	ID=Py17XNL_0804136.1-tss1;Parent=Py17XNL_0804136.1;Name=Py17XNL_0804136.1-tss1;transcript_id=Py17XNL_0804136.1;gene_name=fam-a protein;locus_tag=Py17XNL_0804136
Py17XNL_08	AUGUSTUS	five_prime_UTR	13936	13981	0.21	+	.	ID=Py17XNL_0804136.1-5UTR1;Parent=Py17XNL_0804136.1;Name=Py17XNL_0804136.1-5UTR1;transcript_id=Py17XNL_0804136.1;gene_name=fam-a protein;locus_tag=Py17XNL_0804136
Py17XNL_08	AUGUSTUS	exon	13936	14112	.	+	.	ID=Py17XNL_0804136.1-exon1;Parent=Py17XNL_0804136.1;Name=Py17XNL_0804136.1-exon1;transcript_id=Py17XNL_0804136.1;gene_name=fam-a protein;locus_tag=Py17XNL_0804136;protein_id=Py17XNL_0804136.1-p1;product=fam-a protein
Py17XNL_08	AUGUSTUS	start_codon	13982	13984	.	+	0	ID=Py17XNL_0804136.1-start1;Parent=Py17XNL_0804136.1;Name=Py17XNL_0804136.1-start1;transcript_id=Py17XNL_0804136.1;gene_name=fam-a protein;locus_tag=Py17XNL_0804136
Py17XNL_08	AUGUSTUS	CDS	13982	14112	1	+	0	ID=Py17XNL_0804136.1-CDS1;Parent=Py17XNL_0804136.1;Name=Py17XNL_0804136.1-p1;transcript_id=Py17XNL_0804136.1;gene_name=fam-a protein;locus_tag=Py17XNL_0804136;protein_id=Py17XNL_0804136.1-p1;product=fam-a protein
Py17XNL_08	AUGUSTUS	intron	14113	14247	1	+	.	ID=Py17XNL_0804136.1-intron1;Parent=Py17XNL_0804136.1;Name=Py17XNL_0804136.1-intron1;transcript_id=Py17XNL_0804136.1;gene_name=fam-a protein;locus_tag=Py17XNL_0804136
Py17XNL_08	AUGUSTUS	CDS	14248	14494	1	+	1	ID=Py17XNL_0804136.1-CDS2;Parent=Py17XNL_0804136.1;Name=Py17XNL_0804136.1-p1;transcript_id=Py17XNL_0804136.1;gene_name=fam-a protein;locus_tag=Py17XNL_0804136;protein_id=Py17XNL_0804136.1-p1;product=fam-a protein
Py17XNL_08	AUGUSTUS	exon	14248	14494	.	+	.	ID=Py17XNL_0804136.1-exon2;Parent=Py17XNL_0804136.1;Name=Py17XNL_0804136.1-exon2;transcript_id=Py17XNL_0804136.1;gene_name=fam-a protein;locus_tag=Py17XNL_0804136;protein_id=Py17XNL_0804136.1-p1;product=fam-a protein
Py17XNL_08	AUGUSTUS	intron	14495	14588	1	+	.	ID=Py17XNL_0804136.1-intron2;Parent=Py17XNL_0804136.1;Name=Py17XNL_0804136.1-intron2;transcript_id=Py17XNL_0804136.1;gene_name=fam-a protein;locus_tag=Py17XNL_0804136
Py17XNL_08	AUGUSTUS	CDS	14589	14658	1	+	0	ID=Py17XNL_0804136.1-CDS3;Parent=Py17XNL_0804136.1;Name=Py17XNL_0804136.1-p1;transcript_id=Py17XNL_0804136.1;gene_name=fam-a protein;locus_tag=Py17XNL_0804136;protein_id=Py17XNL_0804136.1-p1;product=fam-a protein
Py17XNL_08	AUGUSTUS	exon	14589	14658	.	+	.	ID=Py17XNL_0804136.1-exon3;Parent=Py17XNL_0804136.1;Name=Py17XNL_0804136.1-exon3;transcript_id=Py17XNL_0804136.1;gene_name=fam-a protein;locus_tag=Py17XNL_0804136;protein_id=Py17XNL_0804136.1-p1;product=fam-a protein
Py17XNL_08	AUGUSTUS	intron	14659	14826	1	+	.	ID=Py17XNL_0804136.1-intron3;Parent=Py17XNL_0804136.1;Name=Py17XNL_0804136.1-intron3;transcript_id=Py17XNL_0804136.1;gene_name=fam-a protein;locus_tag=Py17XNL_0804136
Py17XNL_08	AUGUSTUS	CDS	14827	14936	1	+	2	ID=Py17XNL_0804136.1-CDS4;Parent=Py17XNL_0804136.1;Name=Py17XNL_0804136.1-p1;transcript_id=Py17XNL_0804136.1;gene_name=fam-a protein;locus_tag=Py17XNL_0804136;protein_id=Py17XNL_0804136.1-p1;product=fam-a protein
Py17XNL_08	AUGUSTUS	exon	14827	14936	.	+	.	ID=Py17XNL_0804136.1-exon4;Parent=Py17XNL_0804136.1;Name=Py17XNL_0804136.1-exon4;transcript_id=Py17XNL_0804136.1;gene_name=fam-a protein;locus_tag=Py17XNL_0804136;protein_id=Py17XNL_0804136.1-p1;product=fam-a protein
Py17XNL_08	AUGUSTUS	intron	14937	15015	1	+	.	ID=Py17XNL_0804136.1-intron4;Parent=Py17XNL_0804136.1;Name=Py17XNL_0804136.1-intron4;transcript_id=Py17XNL_0804136.1;gene_name=fam-a protein;locus_tag=Py17XNL_0804136
Py17XNL_08	AUGUSTUS	CDS	15016	15246	1	+	0	ID=Py17XNL_0804136.1-CDS5;Parent=Py17XNL_0804136.1;Name=Py17XNL_0804136.1-p1;transcript_id=Py17XNL_0804136.1;gene_name=fam-a protein;locus_tag=Py17XNL_0804136;protein_id=Py17XNL_0804136.1-p1;product=fam-a protein
Py17XNL_08	AUGUSTUS	exon	15016	15246	.	+	.	ID=Py17XNL_0804136.1-exon5;Parent=Py17XNL_0804136.1;Name=Py17XNL_0804136.1-exon5;transcript_id=Py17XNL_0804136.1;gene_name=fam-a protein;locus_tag=Py17XNL_0804136;protein_id=Py17XNL_0804136.1-p1;product=fam-a protein
Py17XNL_08	AUGUSTUS	intron	15247	15402	1	+	.	ID=Py17XNL_0804136.1-intron5;Parent=Py17XNL_0804136.1;Name=Py17XNL_0804136.1-intron5;transcript_id=Py17XNL_0804136.1;gene_name=fam-a protein;locus_tag=Py17XNL_0804136
Py17XNL_08	AUGUSTUS	CDS	15403	15477	1	+	0	ID=Py17XNL_0804136.1-CDS6;Parent=Py17XNL_0804136.1;Name=Py17XNL_0804136.1-p1;transcript_id=Py17XNL_0804136.1;gene_name=fam-a protein;locus_tag=Py17XNL_0804136;protein_id=Py17XNL_0804136.1-p1;product=fam-a protein
Py17XNL_08	AUGUSTUS	exon	15403	15574	.	+	.	ID=Py17XNL_0804136.1-exon6;Parent=Py17XNL_0804136.1;Name=Py17XNL_0804136.1-exon6;transcript_id=Py17XNL_0804136.1;gene_name=fam-a protein;locus_tag=Py17XNL_0804136;protein_id=Py17XNL_0804136.1-p1;product=fam-a protein
Py17XNL_08	AUGUSTUS	stop_codon	15475	15477	.	+	0	ID=Py17XNL_0804136.1-stop1;Parent=Py17XNL_0804136.1;Name=Py17XNL_0804136.1-stop1;transcript_id=Py17XNL_0804136.1;gene_name=fam-a protein;locus_tag=Py17XNL_0804136
Py17XNL_08	AUGUSTUS	three_prime_UTR	15478	15574	0.41	+	.	ID=Py17XNL_0804136.1-3UTR1;Parent=Py17XNL_0804136.1;Name=Py17XNL_0804136.1-3UTR1;transcript_id=Py17XNL_0804136.1;gene_name=fam-a protein;locus_tag=Py17XNL_0804136
Py17XNL_08	AUGUSTUS	transcription_end_site	15574	15574	.	+	.	ID=Py17XNL_0804136.1-tts1;Parent=Py17XNL_0804136.1;Name=Py17XNL_0804136.1-tts1;transcript_id=Py17XNL_0804136.1;gene_name=fam-a protein;locus_tag=Py17XNL_0804136
###
Py17XNL_08	AUGUSTUS	gene	16497	17755	0.43	-	.	ID=Py17XNL_0804137;gene_id=Py17XNL_0804137;gene_name=Py17XNL_0804137;Name=PIR protein;best_match=PY17X_0800051.1-p1;query_coverage=99.0;percentage_identity=100.0;locus_tag=Py17XNL_0804137
Py17XNL_08	AUGUSTUS	mRNA	16497	17755	0.43	-	.	ID=Py17XNL_0804137.1;Parent=Py17XNL_0804137;transcript_id=Py17XNL_0804137.1;gene_name=Py17XNL_0804137;Name=PIR protein.1;best_match=PY17X_0800051.1-p1;query_coverage=99.0;percentage_identity=100.0;locus_tag=Py17XNL_0804137;protein_id=Py17XNL_0804137.1-p1;product=PIR protein
Py17XNL_08	AUGUSTUS	transcription_end_site	16497	16497	.	-	.	ID=Py17XNL_0804137.1-tts1;Parent=Py17XNL_0804137.1;Name=Py17XNL_0804137.1-tts1;transcript_id=Py17XNL_0804137.1;gene_name=PIR protein;locus_tag=Py17XNL_0804137
Py17XNL_08	AUGUSTUS	three_prime_UTR	16497	16590	0.47	-	.	ID=Py17XNL_0804137.1-3UTR1;Parent=Py17XNL_0804137.1;Name=Py17XNL_0804137.1-3UTR1;transcript_id=Py17XNL_0804137.1;gene_name=PIR protein;locus_tag=Py17XNL_0804137
Py17XNL_08	AUGUSTUS	exon	16497	16656	.	-	.	ID=Py17XNL_0804137.1-exon1;Parent=Py17XNL_0804137.1;Name=Py17XNL_0804137.1-exon1;transcript_id=Py17XNL_0804137.1;gene_name=PIR protein;locus_tag=Py17XNL_0804137;protein_id=Py17XNL_0804137.1-p1;product=PIR protein
Py17XNL_08	AUGUSTUS	stop_codon	16591	16593	.	-	0	ID=Py17XNL_0804137.1-stop1;Parent=Py17XNL_0804137.1;Name=Py17XNL_0804137.1-stop1;transcript_id=Py17XNL_0804137.1;gene_name=PIR protein;locus_tag=Py17XNL_0804137
Py17XNL_08	AUGUSTUS	CDS	16591	16656	1	-	0	ID=Py17XNL_0804137.1-CDS1;Parent=Py17XNL_0804137.1;Name=Py17XNL_0804137.1-p1;transcript_id=Py17XNL_0804137.1;gene_name=PIR protein;locus_tag=Py17XNL_0804137;protein_id=Py17XNL_0804137.1-p1;product=PIR protein
Py17XNL_08	AUGUSTUS	intron	16657	16745	0.93	-	.	ID=Py17XNL_0804137.1-intron1;Parent=Py17XNL_0804137.1;Name=Py17XNL_0804137.1-intron1;transcript_id=Py17XNL_0804137.1;gene_name=PIR protein;locus_tag=Py17XNL_0804137
Py17XNL_08	AUGUSTUS	CDS	16746	17585	0.93	-	0	ID=Py17XNL_0804137.1-CDS2;Parent=Py17XNL_0804137.1;Name=Py17XNL_0804137.1-p1;transcript_id=Py17XNL_0804137.1;gene_name=PIR protein;locus_tag=Py17XNL_0804137;protein_id=Py17XNL_0804137.1-p1;product=PIR protein
Py17XNL_08	AUGUSTUS	exon	16746	17585	.	-	.	ID=Py17XNL_0804137.1-exon2;Parent=Py17XNL_0804137.1;Name=Py17XNL_0804137.1-exon2;transcript_id=Py17XNL_0804137.1;gene_name=PIR protein;locus_tag=Py17XNL_0804137;protein_id=Py17XNL_0804137.1-p1;product=PIR protein
Py17XNL_08	AUGUSTUS	intron	17586	17716	1	-	.	ID=Py17XNL_0804137.1-intron2;Parent=Py17XNL_0804137.1;Name=Py17XNL_0804137.1-intron2;transcript_id=Py17XNL_0804137.1;gene_name=PIR protein;locus_tag=Py17XNL_0804137
Py17XNL_08	AUGUSTUS	CDS	17717	17731	1	-	0	ID=Py17XNL_0804137.1-CDS3;Parent=Py17XNL_0804137.1;Name=Py17XNL_0804137.1-p1;transcript_id=Py17XNL_0804137.1;gene_name=PIR protein;locus_tag=Py17XNL_0804137;protein_id=Py17XNL_0804137.1-p1;product=PIR protein
Py17XNL_08	AUGUSTUS	exon	17717	17755	.	-	.	ID=Py17XNL_0804137.1-exon3;Parent=Py17XNL_0804137.1;Name=Py17XNL_0804137.1-exon3;transcript_id=Py17XNL_0804137.1;gene_name=PIR protein;locus_tag=Py17XNL_0804137;protein_id=Py17XNL_0804137.1-p1;product=PIR protein
Py17XNL_08	AUGUSTUS	start_codon	17729	17731	.	-	0	ID=Py17XNL_0804137.1-start1;Parent=Py17XNL_0804137.1;Name=Py17XNL_0804137.1-start1;transcript_id=Py17XNL_0804137.1;gene_name=PIR protein;locus_tag=Py17XNL_0804137
Py17XNL_08	AUGUSTUS	five_prime_UTR	17732	17755	1	-	.	ID=Py17XNL_0804137.1-5UTR1;Parent=Py17XNL_0804137.1;Name=Py17XNL_0804137.1-5UTR1;transcript_id=Py17XNL_0804137.1;gene_name=PIR protein;locus_tag=Py17XNL_0804137
Py17XNL_08	AUGUSTUS	transcription_start_site	17755	17755	.	-	.	ID=Py17XNL_0804137.1-tss1;Parent=Py17XNL_0804137.1;Name=Py17XNL_0804137.1-tss1;transcript_id=Py17XNL_0804137.1;gene_name=PIR protein;locus_tag=Py17XNL_0804137
###
Py17XNL_08	AUGUSTUS	gene	19983	21265	0.09	-	.	ID=Py17XNL_0804138;gene_id=Py17XNL_0804138;gene_name=Py17XNL_0804138;Name=PIR protein;best_match=PY17X_0800061.1-p1;query_coverage=99.0;percentage_identity=100.0;locus_tag=Py17XNL_0804138
Py17XNL_08	AUGUSTUS	mRNA	19983	21265	0.09	-	.	ID=Py17XNL_0804138.1;Parent=Py17XNL_0804138;transcript_id=Py17XNL_0804138.1;gene_name=Py17XNL_0804138;Name=PIR protein.1;best_match=PY17X_0800061.1-p1;query_coverage=99.0;percentage_identity=100.0;locus_tag=Py17XNL_0804138;protein_id=Py17XNL_0804138.1-p1;product=PIR protein
Py17XNL_08	AUGUSTUS	transcription_end_site	19983	19983	.	-	.	ID=Py17XNL_0804138.1-tts1;Parent=Py17XNL_0804138.1;Name=Py17XNL_0804138.1-tts1;transcript_id=Py17XNL_0804138.1;gene_name=PIR protein;locus_tag=Py17XNL_0804138
Py17XNL_08	AUGUSTUS	three_prime_UTR	19983	20076	0.26	-	.	ID=Py17XNL_0804138.1-3UTR1;Parent=Py17XNL_0804138.1;Name=Py17XNL_0804138.1-3UTR1;transcript_id=Py17XNL_0804138.1;gene_name=PIR protein;locus_tag=Py17XNL_0804138
Py17XNL_08	AUGUSTUS	exon	19983	20163	.	-	.	ID=Py17XNL_0804138.1-exon1;Parent=Py17XNL_0804138.1;Name=Py17XNL_0804138.1-exon1;transcript_id=Py17XNL_0804138.1;gene_name=PIR protein;locus_tag=Py17XNL_0804138;protein_id=Py17XNL_0804138.1-p1;product=PIR protein
Py17XNL_08	AUGUSTUS	stop_codon	20077	20079	.	-	0	ID=Py17XNL_0804138.1-stop1;Parent=Py17XNL_0804138.1;Name=Py17XNL_0804138.1-stop1;transcript_id=Py17XNL_0804138.1;gene_name=PIR protein;locus_tag=Py17XNL_0804138
Py17XNL_08	AUGUSTUS	CDS	20077	20163	1	-	0	ID=Py17XNL_0804138.1-CDS1;Parent=Py17XNL_0804138.1;Name=Py17XNL_0804138.1-p1;transcript_id=Py17XNL_0804138.1;gene_name=PIR protein;locus_tag=Py17XNL_0804138;protein_id=Py17XNL_0804138.1-p1;product=PIR protein
Py17XNL_08	AUGUSTUS	intron	20164	20252	1	-	.	ID=Py17XNL_0804138.1-intron1;Parent=Py17XNL_0804138.1;Name=Py17XNL_0804138.1-intron1;transcript_id=Py17XNL_0804138.1;gene_name=PIR protein;locus_tag=Py17XNL_0804138
Py17XNL_08	AUGUSTUS	CDS	20253	21068	1	-	0	ID=Py17XNL_0804138.1-CDS2;Parent=Py17XNL_0804138.1;Name=Py17XNL_0804138.1-p1;transcript_id=Py17XNL_0804138.1;gene_name=PIR protein;locus_tag=Py17XNL_0804138;protein_id=Py17XNL_0804138.1-p1;product=PIR protein
Py17XNL_08	AUGUSTUS	exon	20253	21068	.	-	.	ID=Py17XNL_0804138.1-exon2;Parent=Py17XNL_0804138.1;Name=Py17XNL_0804138.1-exon2;transcript_id=Py17XNL_0804138.1;gene_name=PIR protein;locus_tag=Py17XNL_0804138;protein_id=Py17XNL_0804138.1-p1;product=PIR protein
Py17XNL_08	AUGUSTUS	intron	21069	21176	1	-	.	ID=Py17XNL_0804138.1-intron2;Parent=Py17XNL_0804138.1;Name=Py17XNL_0804138.1-intron2;transcript_id=Py17XNL_0804138.1;gene_name=PIR protein;locus_tag=Py17XNL_0804138
Py17XNL_08	AUGUSTUS	CDS	21177	21191	1	-	0	ID=Py17XNL_0804138.1-CDS3;Parent=Py17XNL_0804138.1;Name=Py17XNL_0804138.1-p1;transcript_id=Py17XNL_0804138.1;gene_name=PIR protein;locus_tag=Py17XNL_0804138;protein_id=Py17XNL_0804138.1-p1;product=PIR protein
Py17XNL_08	AUGUSTUS	exon	21177	21265	.	-	.	ID=Py17XNL_0804138.1-exon3;Parent=Py17XNL_0804138.1;Name=Py17XNL_0804138.1-exon3;transcript_id=Py17XNL_0804138.1;gene_name=PIR protein;locus_tag=Py17XNL_0804138;protein_id=Py17XNL_0804138.1-p1;product=PIR protein
Py17XNL_08	AUGUSTUS	start_codon	21189	21191	.	-	0	ID=Py17XNL_0804138.1-start1;Parent=Py17XNL_0804138.1;Name=Py17XNL_0804138.1-start1;transcript_id=Py17XNL_0804138.1;gene_name=PIR protein;locus_tag=Py17XNL_0804138
Py17XNL_08	AUGUSTUS	five_prime_UTR	21192	21265	0.44	-	.	ID=Py17XNL_0804138.1-5UTR1;Parent=Py17XNL_0804138.1;Name=Py17XNL_0804138.1-5UTR1;transcript_id=Py17XNL_0804138.1;gene_name=PIR protein;locus_tag=Py17XNL_0804138
Py17XNL_08	AUGUSTUS	transcription_start_site	21265	21265	.	-	.	ID=Py17XNL_0804138.1-tss1;Parent=Py17XNL_0804138.1;Name=Py17XNL_0804138.1-tss1;transcript_id=Py17XNL_0804138.1;gene_name=PIR protein;locus_tag=Py17XNL_0804138
###
Py17XNL_08	AUGUSTUS	gene	23968	25305	0.44	-	.	ID=Py17XNL_0804139;gene_id=Py17XNL_0804139;gene_name=Py17XNL_0804139;Name=PIR protein;best_match=PY17X_0800071.1-p1;query_coverage=99.0;percentage_identity=100.0;locus_tag=Py17XNL_0804139
Py17XNL_08	AUGUSTUS	mRNA	23968	25305	0.44	-	.	ID=Py17XNL_0804139.1;Parent=Py17XNL_0804139;transcript_id=Py17XNL_0804139.1;gene_name=Py17XNL_0804139;Name=PIR protein.1;best_match=PY17X_0800071.1-p1;query_coverage=99.0;percentage_identity=100.0;locus_tag=Py17XNL_0804139;protein_id=Py17XNL_0804139.1-p1;product=PIR protein
Py17XNL_08	AUGUSTUS	transcription_end_site	23968	23968	.	-	.	ID=Py17XNL_0804139.1-tts1;Parent=Py17XNL_0804139.1;Name=Py17XNL_0804139.1-tts1;transcript_id=Py17XNL_0804139.1;gene_name=PIR protein;locus_tag=Py17XNL_0804139
Py17XNL_08	AUGUSTUS	three_prime_UTR	23968	24024	0.45	-	.	ID=Py17XNL_0804139.1-3UTR1;Parent=Py17XNL_0804139.1;Name=Py17XNL_0804139.1-3UTR1;transcript_id=Py17XNL_0804139.1;gene_name=PIR protein;locus_tag=Py17XNL_0804139
Py17XNL_08	AUGUSTUS	exon	23968	24111	.	-	.	ID=Py17XNL_0804139.1-exon1;Parent=Py17XNL_0804139.1;Name=Py17XNL_0804139.1-exon1;transcript_id=Py17XNL_0804139.1;gene_name=PIR protein;locus_tag=Py17XNL_0804139;protein_id=Py17XNL_0804139.1-p1;product=PIR protein
Py17XNL_08	AUGUSTUS	stop_codon	24025	24027	.	-	0	ID=Py17XNL_0804139.1-stop1;Parent=Py17XNL_0804139.1;Name=Py17XNL_0804139.1-stop1;transcript_id=Py17XNL_0804139.1;gene_name=PIR protein;locus_tag=Py17XNL_0804139
Py17XNL_08	AUGUSTUS	CDS	24025	24111	1	-	0	ID=Py17XNL_0804139.1-CDS1;Parent=Py17XNL_0804139.1;Name=Py17XNL_0804139.1-p1;transcript_id=Py17XNL_0804139.1;gene_name=PIR protein;locus_tag=Py17XNL_0804139;protein_id=Py17XNL_0804139.1-p1;product=PIR protein
Py17XNL_08	AUGUSTUS	intron	24112	24201	1	-	.	ID=Py17XNL_0804139.1-intron1;Parent=Py17XNL_0804139.1;Name=Py17XNL_0804139.1-intron1;transcript_id=Py17XNL_0804139.1;gene_name=PIR protein;locus_tag=Py17XNL_0804139
Py17XNL_08	AUGUSTUS	CDS	24202	25137	1	-	0	ID=Py17XNL_0804139.1-CDS2;Parent=Py17XNL_0804139.1;Name=Py17XNL_0804139.1-p1;transcript_id=Py17XNL_0804139.1;gene_name=PIR protein;locus_tag=Py17XNL_0804139;protein_id=Py17XNL_0804139.1-p1;product=PIR protein
Py17XNL_08	AUGUSTUS	exon	24202	25137	.	-	.	ID=Py17XNL_0804139.1-exon2;Parent=Py17XNL_0804139.1;Name=Py17XNL_0804139.1-exon2;transcript_id=Py17XNL_0804139.1;gene_name=PIR protein;locus_tag=Py17XNL_0804139;protein_id=Py17XNL_0804139.1-p1;product=PIR protein
Py17XNL_08	AUGUSTUS	intron	25138	25262	1	-	.	ID=Py17XNL_0804139.1-intron2;Parent=Py17XNL_0804139.1;Name=Py17XNL_0804139.1-intron2;transcript_id=Py17XNL_0804139.1;gene_name=PIR protein;locus_tag=Py17XNL_0804139
Py17XNL_08	AUGUSTUS	CDS	25263	25277	1	-	0	ID=Py17XNL_0804139.1-CDS3;Parent=Py17XNL_0804139.1;Name=Py17XNL_0804139.1-p1;transcript_id=Py17XNL_0804139.1;gene_name=PIR protein;locus_tag=Py17XNL_0804139;protein_id=Py17XNL_0804139.1-p1;product=PIR protein
Py17XNL_08	AUGUSTUS	exon	25263	25305	.	-	.	ID=Py17XNL_0804139.1-exon3;Parent=Py17XNL_0804139.1;Name=Py17XNL_0804139.1-exon3;transcript_id=Py17XNL_0804139.1;gene_name=PIR protein;locus_tag=Py17XNL_0804139;protein_id=Py17XNL_0804139.1-p1;product=PIR protein
Py17XNL_08	AUGUSTUS	start_codon	25275	25277	.	-	0	ID=Py17XNL_0804139.1-start1;Parent=Py17XNL_0804139.1;Name=Py17XNL_0804139.1-start1;transcript_id=Py17XNL_0804139.1;gene_name=PIR protein;locus_tag=Py17XNL_0804139
Py17XNL_08	AUGUSTUS	five_prime_UTR	25278	25305	0.97	-	.	ID=Py17XNL_0804139.1-5UTR1;Parent=Py17XNL_0804139.1;Name=Py17XNL_0804139.1-5UTR1;transcript_id=Py17XNL_0804139.1;gene_name=PIR protein;locus_tag=Py17XNL_0804139
Py17XNL_08	AUGUSTUS	transcription_start_site	25305	25305	.	-	.	ID=Py17XNL_0804139.1-tss1;Parent=Py17XNL_0804139.1;Name=Py17XNL_0804139.1-tss1;transcript_id=Py17XNL_0804139.1;gene_name=PIR protein;locus_tag=Py17XNL_0804139
###
Py17XNL_08	AUGUSTUS	gene	27492	28565	0.47	-	.	ID=Py17XNL_0804140;gene_id=Py17XNL_0804140;gene_name=Py17XNL_0804140;Name=PIR protein;best_match=PY17X_0800081.1-p1;query_coverage=99.0;percentage_identity=100.0;locus_tag=Py17XNL_0804140
Py17XNL_08	AUGUSTUS	mRNA	27492	28565	0.47	-	.	ID=Py17XNL_0804140.1;Parent=Py17XNL_0804140;transcript_id=Py17XNL_0804140.1;gene_name=Py17XNL_0804140;Name=PIR protein.1;best_match=PY17X_0800081.1-p1;query_coverage=99.0;percentage_identity=100.0;locus_tag=Py17XNL_0804140;protein_id=Py17XNL_0804140.1-p1;product=PIR protein
Py17XNL_08	AUGUSTUS	transcription_end_site	27492	27492	.	-	.	ID=Py17XNL_0804140.1-tts1;Parent=Py17XNL_0804140.1;Name=Py17XNL_0804140.1-tts1;transcript_id=Py17XNL_0804140.1;gene_name=PIR protein;locus_tag=Py17XNL_0804140
Py17XNL_08	AUGUSTUS	three_prime_UTR	27492	27513	0.5	-	.	ID=Py17XNL_0804140.1-3UTR1;Parent=Py17XNL_0804140.1;Name=Py17XNL_0804140.1-3UTR1;transcript_id=Py17XNL_0804140.1;gene_name=PIR protein;locus_tag=Py17XNL_0804140
Py17XNL_08	AUGUSTUS	exon	27492	27579	.	-	.	ID=Py17XNL_0804140.1-exon1;Parent=Py17XNL_0804140.1;Name=Py17XNL_0804140.1-exon1;transcript_id=Py17XNL_0804140.1;gene_name=PIR protein;locus_tag=Py17XNL_0804140;protein_id=Py17XNL_0804140.1-p1;product=PIR protein
Py17XNL_08	AUGUSTUS	stop_codon	27514	27516	.	-	0	ID=Py17XNL_0804140.1-stop1;Parent=Py17XNL_0804140.1;Name=Py17XNL_0804140.1-stop1;transcript_id=Py17XNL_0804140.1;gene_name=PIR protein;locus_tag=Py17XNL_0804140
Py17XNL_08	AUGUSTUS	CDS	27514	27579	1	-	0	ID=Py17XNL_0804140.1-CDS1;Parent=Py17XNL_0804140.1;Name=Py17XNL_0804140.1-p1;transcript_id=Py17XNL_0804140.1;gene_name=PIR protein;locus_tag=Py17XNL_0804140;protein_id=Py17XNL_0804140.1-p1;product=PIR protein
Py17XNL_08	AUGUSTUS	intron	27580	27662	1	-	.	ID=Py17XNL_0804140.1-intron1;Parent=Py17XNL_0804140.1;Name=Py17XNL_0804140.1-intron1;transcript_id=Py17XNL_0804140.1;gene_name=PIR protein;locus_tag=Py17XNL_0804140
Py17XNL_08	AUGUSTUS	CDS	27663	28409	1	-	0	ID=Py17XNL_0804140.1-CDS2;Parent=Py17XNL_0804140.1;Name=Py17XNL_0804140.1-p1;transcript_id=Py17XNL_0804140.1;gene_name=PIR protein;locus_tag=Py17XNL_0804140;protein_id=Py17XNL_0804140.1-p1;product=PIR protein
Py17XNL_08	AUGUSTUS	exon	27663	28409	.	-	.	ID=Py17XNL_0804140.1-exon2;Parent=Py17XNL_0804140.1;Name=Py17XNL_0804140.1-exon2;transcript_id=Py17XNL_0804140.1;gene_name=PIR protein;locus_tag=Py17XNL_0804140;protein_id=Py17XNL_0804140.1-p1;product=PIR protein
Py17XNL_08	AUGUSTUS	intron	28410	28527	1	-	.	ID=Py17XNL_0804140.1-intron2;Parent=Py17XNL_0804140.1;Name=Py17XNL_0804140.1-intron2;transcript_id=Py17XNL_0804140.1;gene_name=PIR protein;locus_tag=Py17XNL_0804140
Py17XNL_08	AUGUSTUS	CDS	28528	28542	1	-	0	ID=Py17XNL_0804140.1-CDS3;Parent=Py17XNL_0804140.1;Name=Py17XNL_0804140.1-p1;transcript_id=Py17XNL_0804140.1;gene_name=PIR protein;locus_tag=Py17XNL_0804140;protein_id=Py17XNL_0804140.1-p1;product=PIR protein
Py17XNL_08	AUGUSTUS	exon	28528	28565	.	-	.	ID=Py17XNL_0804140.1-exon3;Parent=Py17XNL_0804140.1;Name=Py17XNL_0804140.1-exon3;transcript_id=Py17XNL_0804140.1;gene_name=PIR protein;locus_tag=Py17XNL_0804140;protein_id=Py17XNL_0804140.1-p1;product=PIR protein
Py17XNL_08	AUGUSTUS	start_codon	28540	28542	.	-	0	ID=Py17XNL_0804140.1-start1;Parent=Py17XNL_0804140.1;Name=Py17XNL_0804140.1-start1;transcript_id=Py17XNL_0804140.1;gene_name=PIR protein;locus_tag=Py17XNL_0804140
Py17XNL_08	AUGUSTUS	five_prime_UTR	28543	28565	0.95	-	.	ID=Py17XNL_0804140.1-5UTR1;Parent=Py17XNL_0804140.1;Name=Py17XNL_0804140.1-5UTR1;transcript_id=Py17XNL_0804140.1;gene_name=PIR protein;locus_tag=Py17XNL_0804140
Py17XNL_08	AUGUSTUS	transcription_start_site	28565	28565	.	-	.	ID=Py17XNL_0804140.1-tss1;Parent=Py17XNL_0804140.1;Name=Py17XNL_0804140.1-tss1;transcript_id=Py17XNL_0804140.1;gene_name=PIR protein;locus_tag=Py17XNL_0804140
###
Py17XNL_08	AUGUSTUS	gene	30845	32185	0.13	-	.	ID=Py17XNL_0804141;gene_id=Py17XNL_0804141;gene_name=Py17XNL_0804141;Name=PIR protein;best_match=PY17X_0800101.1-p1;query_coverage=99.0;percentage_identity=100.0;locus_tag=Py17XNL_0804141
Py17XNL_08	AUGUSTUS	mRNA	30845	32185	0.13	-	.	ID=Py17XNL_0804141.1;Parent=Py17XNL_0804141;transcript_id=Py17XNL_0804141.1;gene_name=Py17XNL_0804141;Name=PIR protein.1;best_match=PY17X_0800101.1-p1;query_coverage=99.0;percentage_identity=100.0;locus_tag=Py17XNL_0804141;protein_id=Py17XNL_0804141.1-p1;product=PIR protein
Py17XNL_08	AUGUSTUS	transcription_end_site	30845	30845	.	-	.	ID=Py17XNL_0804141.1-tts1;Parent=Py17XNL_0804141.1;Name=Py17XNL_0804141.1-tts1;transcript_id=Py17XNL_0804141.1;gene_name=PIR protein;locus_tag=Py17XNL_0804141
Py17XNL_08	AUGUSTUS	three_prime_UTR	30845	30866	0.39	-	.	ID=Py17XNL_0804141.1-3UTR1;Parent=Py17XNL_0804141.1;Name=Py17XNL_0804141.1-3UTR1;transcript_id=Py17XNL_0804141.1;gene_name=PIR protein;locus_tag=Py17XNL_0804141
Py17XNL_08	AUGUSTUS	exon	30845	30932	.	-	.	ID=Py17XNL_0804141.1-exon1;Parent=Py17XNL_0804141.1;Name=Py17XNL_0804141.1-exon1;transcript_id=Py17XNL_0804141.1;gene_name=PIR protein;locus_tag=Py17XNL_0804141;protein_id=Py17XNL_0804141.1-p1;product=PIR protein
Py17XNL_08	AUGUSTUS	stop_codon	30867	30869	.	-	0	ID=Py17XNL_0804141.1-stop1;Parent=Py17XNL_0804141.1;Name=Py17XNL_0804141.1-stop1;transcript_id=Py17XNL_0804141.1;gene_name=PIR protein;locus_tag=Py17XNL_0804141
Py17XNL_08	AUGUSTUS	CDS	30867	30932	1	-	0	ID=Py17XNL_0804141.1-CDS1;Parent=Py17XNL_0804141.1;Name=Py17XNL_0804141.1-p1;transcript_id=Py17XNL_0804141.1;gene_name=PIR protein;locus_tag=Py17XNL_0804141;protein_id=Py17XNL_0804141.1-p1;product=PIR protein
Py17XNL_08	AUGUSTUS	intron	30933	31015	1	-	.	ID=Py17XNL_0804141.1-intron1;Parent=Py17XNL_0804141.1;Name=Py17XNL_0804141.1-intron1;transcript_id=Py17XNL_0804141.1;gene_name=PIR protein;locus_tag=Py17XNL_0804141
Py17XNL_08	AUGUSTUS	CDS	31016	31747	1	-	0	ID=Py17XNL_0804141.1-CDS2;Parent=Py17XNL_0804141.1;Name=Py17XNL_0804141.1-p1;transcript_id=Py17XNL_0804141.1;gene_name=PIR protein;locus_tag=Py17XNL_0804141;protein_id=Py17XNL_0804141.1-p1;product=PIR protein
Py17XNL_08	AUGUSTUS	exon	31016	31747	.	-	.	ID=Py17XNL_0804141.1-exon2;Parent=Py17XNL_0804141.1;Name=Py17XNL_0804141.1-exon2;transcript_id=Py17XNL_0804141.1;gene_name=PIR protein;locus_tag=Py17XNL_0804141;protein_id=Py17XNL_0804141.1-p1;product=PIR protein
Py17XNL_08	AUGUSTUS	intron	31748	31852	1	-	.	ID=Py17XNL_0804141.1-intron2;Parent=Py17XNL_0804141.1;Name=Py17XNL_0804141.1-intron2;transcript_id=Py17XNL_0804141.1;gene_name=PIR protein;locus_tag=Py17XNL_0804141
Py17XNL_08	AUGUSTUS	CDS	31853	31867	1	-	0	ID=Py17XNL_0804141.1-CDS3;Parent=Py17XNL_0804141.1;Name=Py17XNL_0804141.1-p1;transcript_id=Py17XNL_0804141.1;gene_name=PIR protein;locus_tag=Py17XNL_0804141;protein_id=Py17XNL_0804141.1-p1;product=PIR protein
Py17XNL_08	AUGUSTUS	exon	31853	32185	.	-	.	ID=Py17XNL_0804141.1-exon3;Parent=Py17XNL_0804141.1;Name=Py17XNL_0804141.1-exon3;transcript_id=Py17XNL_0804141.1;gene_name=PIR protein;locus_tag=Py17XNL_0804141;protein_id=Py17XNL_0804141.1-p1;product=PIR protein
Py17XNL_08	AUGUSTUS	start_codon	31865	31867	.	-	0	ID=Py17XNL_0804141.1-start1;Parent=Py17XNL_0804141.1;Name=Py17XNL_0804141.1-start1;transcript_id=Py17XNL_0804141.1;gene_name=PIR protein;locus_tag=Py17XNL_0804141
Py17XNL_08	AUGUSTUS	five_prime_UTR	31868	32185	0.28	-	.	ID=Py17XNL_0804141.1-5UTR1;Parent=Py17XNL_0804141.1;Name=Py17XNL_0804141.1-5UTR1;transcript_id=Py17XNL_0804141.1;gene_name=PIR protein;locus_tag=Py17XNL_0804141
Py17XNL_08	AUGUSTUS	transcription_start_site	32185	32185	.	-	.	ID=Py17XNL_0804141.1-tss1;Parent=Py17XNL_0804141.1;Name=Py17XNL_0804141.1-tss1;transcript_id=Py17XNL_0804141.1;gene_name=PIR protein;locus_tag=Py17XNL_0804141
###
Py17XNL_08	AUGUSTUS	gene	34203	35745	0.31	-	.	ID=Py17XNL_0804142;gene_id=Py17XNL_0804142;gene_name=Py17XNL_0804142;Name=PIR protein;best_match=PY17X_0800121.1-p1;query_coverage=99.0;percentage_identity=100.0;locus_tag=Py17XNL_0804142
Py17XNL_08	AUGUSTUS	mRNA	34203	35745	0.31	-	.	ID=Py17XNL_0804142.1;Parent=Py17XNL_0804142;transcript_id=Py17XNL_0804142.1;gene_name=Py17XNL_0804142;Name=PIR protein.1;best_match=PY17X_0800121.1-p1;query_coverage=99.0;percentage_identity=100.0;locus_tag=Py17XNL_0804142;protein_id=Py17XNL_0804142.1-p1;product=PIR protein
Py17XNL_08	AUGUSTUS	transcription_end_site	34203	34203	.	-	.	ID=Py17XNL_0804142.1-tts1;Parent=Py17XNL_0804142.1;Name=Py17XNL_0804142.1-tts1;transcript_id=Py17XNL_0804142.1;gene_name=PIR protein;locus_tag=Py17XNL_0804142
Py17XNL_08	AUGUSTUS	three_prime_UTR	34203	34260	0.7	-	.	ID=Py17XNL_0804142.1-3UTR1;Parent=Py17XNL_0804142.1;Name=Py17XNL_0804142.1-3UTR1;transcript_id=Py17XNL_0804142.1;gene_name=PIR protein;locus_tag=Py17XNL_0804142
Py17XNL_08	AUGUSTUS	exon	34203	34347	.	-	.	ID=Py17XNL_0804142.1-exon1;Parent=Py17XNL_0804142.1;Name=Py17XNL_0804142.1-exon1;transcript_id=Py17XNL_0804142.1;gene_name=PIR protein;locus_tag=Py17XNL_0804142;protein_id=Py17XNL_0804142.1-p1;product=PIR protein
Py17XNL_08	AUGUSTUS	stop_codon	34261	34263	.	-	0	ID=Py17XNL_0804142.1-stop1;Parent=Py17XNL_0804142.1;Name=Py17XNL_0804142.1-stop1;transcript_id=Py17XNL_0804142.1;gene_name=PIR protein;locus_tag=Py17XNL_0804142
Py17XNL_08	AUGUSTUS	CDS	34261	34347	1	-	0	ID=Py17XNL_0804142.1-CDS1;Parent=Py17XNL_0804142.1;Name=Py17XNL_0804142.1-p1;transcript_id=Py17XNL_0804142.1;gene_name=PIR protein;locus_tag=Py17XNL_0804142;protein_id=Py17XNL_0804142.1-p1;product=PIR protein
Py17XNL_08	AUGUSTUS	intron	34348	34433	1	-	.	ID=Py17XNL_0804142.1-intron1;Parent=Py17XNL_0804142.1;Name=Py17XNL_0804142.1-intron1;transcript_id=Py17XNL_0804142.1;gene_name=PIR protein;locus_tag=Py17XNL_0804142
Py17XNL_08	AUGUSTUS	CDS	34434	35237	1	-	0	ID=Py17XNL_0804142.1-CDS2;Parent=Py17XNL_0804142.1;Name=Py17XNL_0804142.1-p1;transcript_id=Py17XNL_0804142.1;gene_name=PIR protein;locus_tag=Py17XNL_0804142;protein_id=Py17XNL_0804142.1-p1;product=PIR protein
Py17XNL_08	AUGUSTUS	exon	34434	35237	.	-	.	ID=Py17XNL_0804142.1-exon2;Parent=Py17XNL_0804142.1;Name=Py17XNL_0804142.1-exon2;transcript_id=Py17XNL_0804142.1;gene_name=PIR protein;locus_tag=Py17XNL_0804142;protein_id=Py17XNL_0804142.1-p1;product=PIR protein
Py17XNL_08	AUGUSTUS	intron	35238	35373	1	-	.	ID=Py17XNL_0804142.1-intron2;Parent=Py17XNL_0804142.1;Name=Py17XNL_0804142.1-intron2;transcript_id=Py17XNL_0804142.1;gene_name=PIR protein;locus_tag=Py17XNL_0804142
Py17XNL_08	AUGUSTUS	CDS	35374	35388	1	-	0	ID=Py17XNL_0804142.1-CDS3;Parent=Py17XNL_0804142.1;Name=Py17XNL_0804142.1-p1;transcript_id=Py17XNL_0804142.1;gene_name=PIR protein;locus_tag=Py17XNL_0804142;protein_id=Py17XNL_0804142.1-p1;product=PIR protein
Py17XNL_08	AUGUSTUS	exon	35374	35480	.	-	.	ID=Py17XNL_0804142.1-exon3;Parent=Py17XNL_0804142.1;Name=Py17XNL_0804142.1-exon3;transcript_id=Py17XNL_0804142.1;gene_name=PIR protein;locus_tag=Py17XNL_0804142;protein_id=Py17XNL_0804142.1-p1;product=PIR protein
Py17XNL_08	AUGUSTUS	start_codon	35386	35388	.	-	0	ID=Py17XNL_0804142.1-start1;Parent=Py17XNL_0804142.1;Name=Py17XNL_0804142.1-start1;transcript_id=Py17XNL_0804142.1;gene_name=PIR protein;locus_tag=Py17XNL_0804142
Py17XNL_08	AUGUSTUS	five_prime_UTR	35389	35480	1	-	.	ID=Py17XNL_0804142.1-5UTR1;Parent=Py17XNL_0804142.1;Name=Py17XNL_0804142.1-5UTR1;transcript_id=Py17XNL_0804142.1;gene_name=PIR protein;locus_tag=Py17XNL_0804142
Py17XNL_08	AUGUSTUS	five_prime_UTR	35611	35745	0.46	-	.	ID=Py17XNL_0804142.1-5UTR2;Parent=Py17XNL_0804142.1;Name=Py17XNL_0804142.1-5UTR2;transcript_id=Py17XNL_0804142.1;gene_name=PIR protein;locus_tag=Py17XNL_0804142
Py17XNL_08	AUGUSTUS	exon	35611	35745	.	-	.	ID=Py17XNL_0804142.1-exon4;Parent=Py17XNL_0804142.1;Name=Py17XNL_0804142.1-exon4;transcript_id=Py17XNL_0804142.1;gene_name=PIR protein;locus_tag=Py17XNL_0804142;protein_id=Py17XNL_0804142.1-p1;product=PIR protein
Py17XNL_08	AUGUSTUS	transcription_start_site	35745	35745	.	-	.	ID=Py17XNL_0804142.1-tss1;Parent=Py17XNL_0804142.1;Name=Py17XNL_0804142.1-tss1;transcript_id=Py17XNL_0804142.1;gene_name=PIR protein;locus_tag=Py17XNL_0804142
###
Py17XNL_08	AUGUSTUS	gene	38107	39325	0.47	-	.	ID=Py17XNL_0804143;gene_id=Py17XNL_0804143;gene_name=Py17XNL_0804143;Name=PIR protein;best_match=PY17X_0800141.1-p1;query_coverage=99.0;percentage_identity=100.0;locus_tag=Py17XNL_0804143
Py17XNL_08	AUGUSTUS	mRNA	38107	39325	0.47	-	.	ID=Py17XNL_0804143.1;Parent=Py17XNL_0804143;transcript_id=Py17XNL_0804143.1;gene_name=Py17XNL_0804143;Name=PIR protein.1;best_match=PY17X_0800141.1-p1;query_coverage=99.0;percentage_identity=100.0;locus_tag=Py17XNL_0804143;protein_id=Py17XNL_0804143.1-p1;product=PIR protein
Py17XNL_08	AUGUSTUS	transcription_end_site	38107	38107	.	-	.	ID=Py17XNL_0804143.1-tts1;Parent=Py17XNL_0804143.1;Name=Py17XNL_0804143.1-tts1;transcript_id=Py17XNL_0804143.1;gene_name=PIR protein;locus_tag=Py17XNL_0804143
Py17XNL_08	AUGUSTUS	three_prime_UTR	38107	38163	0.63	-	.	ID=Py17XNL_0804143.1-3UTR1;Parent=Py17XNL_0804143.1;Name=Py17XNL_0804143.1-3UTR1;transcript_id=Py17XNL_0804143.1;gene_name=PIR protein;locus_tag=Py17XNL_0804143
Py17XNL_08	AUGUSTUS	exon	38107	38250	.	-	.	ID=Py17XNL_0804143.1-exon1;Parent=Py17XNL_0804143.1;Name=Py17XNL_0804143.1-exon1;transcript_id=Py17XNL_0804143.1;gene_name=PIR protein;locus_tag=Py17XNL_0804143;protein_id=Py17XNL_0804143.1-p1;product=PIR protein
Py17XNL_08	AUGUSTUS	stop_codon	38164	38166	.	-	0	ID=Py17XNL_0804143.1-stop1;Parent=Py17XNL_0804143.1;Name=Py17XNL_0804143.1-stop1;transcript_id=Py17XNL_0804143.1;gene_name=PIR protein;locus_tag=Py17XNL_0804143
Py17XNL_08	AUGUSTUS	CDS	38164	38250	1	-	0	ID=Py17XNL_0804143.1-CDS1;Parent=Py17XNL_0804143.1;Name=Py17XNL_0804143.1-p1;transcript_id=Py17XNL_0804143.1;gene_name=PIR protein;locus_tag=Py17XNL_0804143;protein_id=Py17XNL_0804143.1-p1;product=PIR protein
Py17XNL_08	AUGUSTUS	intron	38251	38337	1	-	.	ID=Py17XNL_0804143.1-intron1;Parent=Py17XNL_0804143.1;Name=Py17XNL_0804143.1-intron1;transcript_id=Py17XNL_0804143.1;gene_name=PIR protein;locus_tag=Py17XNL_0804143
Py17XNL_08	AUGUSTUS	CDS	38338	39135	1	-	0	ID=Py17XNL_0804143.1-CDS2;Parent=Py17XNL_0804143.1;Name=Py17XNL_0804143.1-p1;transcript_id=Py17XNL_0804143.1;gene_name=PIR protein;locus_tag=Py17XNL_0804143;protein_id=Py17XNL_0804143.1-p1;product=PIR protein
Py17XNL_08	AUGUSTUS	exon	38338	39135	.	-	.	ID=Py17XNL_0804143.1-exon2;Parent=Py17XNL_0804143.1;Name=Py17XNL_0804143.1-exon2;transcript_id=Py17XNL_0804143.1;gene_name=PIR protein;locus_tag=Py17XNL_0804143;protein_id=Py17XNL_0804143.1-p1;product=PIR protein
Py17XNL_08	AUGUSTUS	intron	39136	39243	1	-	.	ID=Py17XNL_0804143.1-intron2;Parent=Py17XNL_0804143.1;Name=Py17XNL_0804143.1-intron2;transcript_id=Py17XNL_0804143.1;gene_name=PIR protein;locus_tag=Py17XNL_0804143
Py17XNL_08	AUGUSTUS	CDS	39244	39258	1	-	0	ID=Py17XNL_0804143.1-CDS3;Parent=Py17XNL_0804143.1;Name=Py17XNL_0804143.1-p1;transcript_id=Py17XNL_0804143.1;gene_name=PIR protein;locus_tag=Py17XNL_0804143;protein_id=Py17XNL_0804143.1-p1;product=PIR protein
Py17XNL_08	AUGUSTUS	exon	39244	39325	.	-	.	ID=Py17XNL_0804143.1-exon3;Parent=Py17XNL_0804143.1;Name=Py17XNL_0804143.1-exon3;transcript_id=Py17XNL_0804143.1;gene_name=PIR protein;locus_tag=Py17XNL_0804143;protein_id=Py17XNL_0804143.1-p1;product=PIR protein
Py17XNL_08	AUGUSTUS	start_codon	39256	39258	.	-	0	ID=Py17XNL_0804143.1-start1;Parent=Py17XNL_0804143.1;Name=Py17XNL_0804143.1-start1;transcript_id=Py17XNL_0804143.1;gene_name=PIR protein;locus_tag=Py17XNL_0804143
Py17XNL_08	AUGUSTUS	five_prime_UTR	39259	39325	0.72	-	.	ID=Py17XNL_0804143.1-5UTR1;Parent=Py17XNL_0804143.1;Name=Py17XNL_0804143.1-5UTR1;transcript_id=Py17XNL_0804143.1;gene_name=PIR protein;locus_tag=Py17XNL_0804143
Py17XNL_08	AUGUSTUS	transcription_start_site	39325	39325	.	-	.	ID=Py17XNL_0804143.1-tss1;Parent=Py17XNL_0804143.1;Name=Py17XNL_0804143.1-tss1;transcript_id=Py17XNL_0804143.1;gene_name=PIR protein;locus_tag=Py17XNL_0804143
###
Py17XNL_08	AUGUSTUS	gene	42042	44155	0.05	-	.	ID=Py17XNL_0804144;gene_id=Py17XNL_0804144;gene_name=Py17XNL_0804144;Name=fam-b protein;best_match=PY17X_0800161.1-p1;query_coverage=85.0;percentage_identity=99.438;locus_tag=Py17XNL_0804144
Py17XNL_08	AUGUSTUS	mRNA	42042	44155	0.05	-	.	ID=Py17XNL_0804144.1;Parent=Py17XNL_0804144;transcript_id=Py17XNL_0804144.1;gene_name=Py17XNL_0804144;Name=fam-b protein.1;best_match=PY17X_0800161.1-p1;query_coverage=85.0;percentage_identity=99.438;locus_tag=Py17XNL_0804144;protein_id=Py17XNL_0804144.1-p1;product=fam-b protein
Py17XNL_08	AUGUSTUS	transcription_end_site	42042	42042	.	-	.	ID=Py17XNL_0804144.1-tts1;Parent=Py17XNL_0804144.1;Name=Py17XNL_0804144.1-tts1;transcript_id=Py17XNL_0804144.1;gene_name=fam-b protein;locus_tag=Py17XNL_0804144
Py17XNL_08	AUGUSTUS	three_prime_UTR	42042	42116	0.33	-	.	ID=Py17XNL_0804144.1-3UTR1;Parent=Py17XNL_0804144.1;Name=Py17XNL_0804144.1-3UTR1;transcript_id=Py17XNL_0804144.1;gene_name=fam-b protein;locus_tag=Py17XNL_0804144
Py17XNL_08	AUGUSTUS	exon	42042	42215	.	-	.	ID=Py17XNL_0804144.1-exon1;Parent=Py17XNL_0804144.1;Name=Py17XNL_0804144.1-exon1;transcript_id=Py17XNL_0804144.1;gene_name=fam-b protein;locus_tag=Py17XNL_0804144;protein_id=Py17XNL_0804144.1-p1;product=fam-b protein
Py17XNL_08	AUGUSTUS	stop_codon	42117	42119	.	-	0	ID=Py17XNL_0804144.1-stop1;Parent=Py17XNL_0804144.1;Name=Py17XNL_0804144.1-stop1;transcript_id=Py17XNL_0804144.1;gene_name=fam-b protein;locus_tag=Py17XNL_0804144
Py17XNL_08	AUGUSTUS	CDS	42117	42215	0.94	-	0	ID=Py17XNL_0804144.1-CDS1;Parent=Py17XNL_0804144.1;Name=Py17XNL_0804144.1-p1;transcript_id=Py17XNL_0804144.1;gene_name=fam-b protein;locus_tag=Py17XNL_0804144;protein_id=Py17XNL_0804144.1-p1;product=fam-b protein
Py17XNL_08	AUGUSTUS	intron	42216	42315	0.48	-	.	ID=Py17XNL_0804144.1-intron1;Parent=Py17XNL_0804144.1;Name=Py17XNL_0804144.1-intron1;transcript_id=Py17XNL_0804144.1;gene_name=fam-b protein;locus_tag=Py17XNL_0804144
Py17XNL_08	AUGUSTUS	CDS	42316	42777	0.53	-	0	ID=Py17XNL_0804144.1-CDS2;Parent=Py17XNL_0804144.1;Name=Py17XNL_0804144.1-p1;transcript_id=Py17XNL_0804144.1;gene_name=fam-b protein;locus_tag=Py17XNL_0804144;protein_id=Py17XNL_0804144.1-p1;product=fam-b protein
Py17XNL_08	AUGUSTUS	exon	42316	42777	.	-	.	ID=Py17XNL_0804144.1-exon2;Parent=Py17XNL_0804144.1;Name=Py17XNL_0804144.1-exon2;transcript_id=Py17XNL_0804144.1;gene_name=fam-b protein;locus_tag=Py17XNL_0804144;protein_id=Py17XNL_0804144.1-p1;product=fam-b protein
Py17XNL_08	AUGUSTUS	intron	42778	42949	1	-	.	ID=Py17XNL_0804144.1-intron2;Parent=Py17XNL_0804144.1;Name=Py17XNL_0804144.1-intron2;transcript_id=Py17XNL_0804144.1;gene_name=fam-b protein;locus_tag=Py17XNL_0804144
Py17XNL_08	AUGUSTUS	CDS	42950	43018	1	-	0	ID=Py17XNL_0804144.1-CDS3;Parent=Py17XNL_0804144.1;Name=Py17XNL_0804144.1-p1;transcript_id=Py17XNL_0804144.1;gene_name=fam-b protein;locus_tag=Py17XNL_0804144;protein_id=Py17XNL_0804144.1-p1;product=fam-b protein
Py17XNL_08	AUGUSTUS	exon	42950	43030	.	-	.	ID=Py17XNL_0804144.1-exon3;Parent=Py17XNL_0804144.1;Name=Py17XNL_0804144.1-exon3;transcript_id=Py17XNL_0804144.1;gene_name=fam-b protein;locus_tag=Py17XNL_0804144;protein_id=Py17XNL_0804144.1-p1;product=fam-b protein
Py17XNL_08	AUGUSTUS	start_codon	43016	43018	.	-	0	ID=Py17XNL_0804144.1-start1;Parent=Py17XNL_0804144.1;Name=Py17XNL_0804144.1-start1;transcript_id=Py17XNL_0804144.1;gene_name=fam-b protein;locus_tag=Py17XNL_0804144
Py17XNL_08	AUGUSTUS	five_prime_UTR	43019	43030	0.63	-	.	ID=Py17XNL_0804144.1-5UTR1;Parent=Py17XNL_0804144.1;Name=Py17XNL_0804144.1-5UTR1;transcript_id=Py17XNL_0804144.1;gene_name=fam-b protein;locus_tag=Py17XNL_0804144
Py17XNL_08	AUGUSTUS	five_prime_UTR	44040	44155	0.41	-	.	ID=Py17XNL_0804144.1-5UTR2;Parent=Py17XNL_0804144.1;Name=Py17XNL_0804144.1-5UTR2;transcript_id=Py17XNL_0804144.1;gene_name=fam-b protein;locus_tag=Py17XNL_0804144
Py17XNL_08	AUGUSTUS	exon	44040	44155	.	-	.	ID=Py17XNL_0804144.1-exon4;Parent=Py17XNL_0804144.1;Name=Py17XNL_0804144.1-exon4;transcript_id=Py17XNL_0804144.1;gene_name=fam-b protein;locus_tag=Py17XNL_0804144;protein_id=Py17XNL_0804144.1-p1;product=fam-b protein
Py17XNL_08	AUGUSTUS	transcription_start_site	44155	44155	.	-	.	ID=Py17XNL_0804144.1-tss1;Parent=Py17XNL_0804144.1;Name=Py17XNL_0804144.1-tss1;transcript_id=Py17XNL_0804144.1;gene_name=fam-b protein;locus_tag=Py17XNL_0804144
###
Py17XNL_08	AUGUSTUS	gene	45205	46685	0.06	-	.	ID=Py17XNL_0804145;gene_id=Py17XNL_0804145;gene_name=Py17XNL_0804145;Name=PIR protein;best_match=PY17X_0800181.1-p1;query_coverage=99.0;percentage_identity=100.0;locus_tag=Py17XNL_0804145
Py17XNL_08	AUGUSTUS	mRNA	45205	46685	0.06	-	.	ID=Py17XNL_0804145.1;Parent=Py17XNL_0804145;transcript_id=Py17XNL_0804145.1;gene_name=Py17XNL_0804145;Name=PIR protein.1;best_match=PY17X_0800181.1-p1;query_coverage=99.0;percentage_identity=100.0;locus_tag=Py17XNL_0804145;protein_id=Py17XNL_0804145.1-p1;product=PIR protein
Py17XNL_08	AUGUSTUS	transcription_end_site	45205	45205	.	-	.	ID=Py17XNL_0804145.1-tts1;Parent=Py17XNL_0804145.1;Name=Py17XNL_0804145.1-tts1;transcript_id=Py17XNL_0804145.1;gene_name=PIR protein;locus_tag=Py17XNL_0804145
Py17XNL_08	AUGUSTUS	three_prime_UTR	45205	45226	0.54	-	.	ID=Py17XNL_0804145.1-3UTR1;Parent=Py17XNL_0804145.1;Name=Py17XNL_0804145.1-3UTR1;transcript_id=Py17XNL_0804145.1;gene_name=PIR protein;locus_tag=Py17XNL_0804145
Py17XNL_08	AUGUSTUS	exon	45205	45289	.	-	.	ID=Py17XNL_0804145.1-exon1;Parent=Py17XNL_0804145.1;Name=Py17XNL_0804145.1-exon1;transcript_id=Py17XNL_0804145.1;gene_name=PIR protein;locus_tag=Py17XNL_0804145;protein_id=Py17XNL_0804145.1-p1;product=PIR protein
Py17XNL_08	AUGUSTUS	stop_codon	45227	45229	.	-	0	ID=Py17XNL_0804145.1-stop1;Parent=Py17XNL_0804145.1;Name=Py17XNL_0804145.1-stop1;transcript_id=Py17XNL_0804145.1;gene_name=PIR protein;locus_tag=Py17XNL_0804145
Py17XNL_08	AUGUSTUS	CDS	45227	45289	1	-	0	ID=Py17XNL_0804145.1-CDS1;Parent=Py17XNL_0804145.1;Name=Py17XNL_0804145.1-p1;transcript_id=Py17XNL_0804145.1;gene_name=PIR protein;locus_tag=Py17XNL_0804145;protein_id=Py17XNL_0804145.1-p1;product=PIR protein
Py17XNL_08	AUGUSTUS	intron	45290	45374	1	-	.	ID=Py17XNL_0804145.1-intron1;Parent=Py17XNL_0804145.1;Name=Py17XNL_0804145.1-intron1;transcript_id=Py17XNL_0804145.1;gene_name=PIR protein;locus_tag=Py17XNL_0804145
Py17XNL_08	AUGUSTUS	CDS	45375	46232	1	-	0	ID=Py17XNL_0804145.1-CDS2;Parent=Py17XNL_0804145.1;Name=Py17XNL_0804145.1-p1;transcript_id=Py17XNL_0804145.1;gene_name=PIR protein;locus_tag=Py17XNL_0804145;protein_id=Py17XNL_0804145.1-p1;product=PIR protein
Py17XNL_08	AUGUSTUS	exon	45375	46232	.	-	.	ID=Py17XNL_0804145.1-exon2;Parent=Py17XNL_0804145.1;Name=Py17XNL_0804145.1-exon2;transcript_id=Py17XNL_0804145.1;gene_name=PIR protein;locus_tag=Py17XNL_0804145;protein_id=Py17XNL_0804145.1-p1;product=PIR protein
Py17XNL_08	AUGUSTUS	intron	46233	46363	1	-	.	ID=Py17XNL_0804145.1-intron2;Parent=Py17XNL_0804145.1;Name=Py17XNL_0804145.1-intron2;transcript_id=Py17XNL_0804145.1;gene_name=PIR protein;locus_tag=Py17XNL_0804145
Py17XNL_08	AUGUSTUS	CDS	46364	46378	1	-	0	ID=Py17XNL_0804145.1-CDS3;Parent=Py17XNL_0804145.1;Name=Py17XNL_0804145.1-p1;transcript_id=Py17XNL_0804145.1;gene_name=PIR protein;locus_tag=Py17XNL_0804145;protein_id=Py17XNL_0804145.1-p1;product=PIR protein
Py17XNL_08	AUGUSTUS	exon	46364	46685	.	-	.	ID=Py17XNL_0804145.1-exon3;Parent=Py17XNL_0804145.1;Name=Py17XNL_0804145.1-exon3;transcript_id=Py17XNL_0804145.1;gene_name=PIR protein;locus_tag=Py17XNL_0804145;protein_id=Py17XNL_0804145.1-p1;product=PIR protein
Py17XNL_08	AUGUSTUS	start_codon	46376	46378	.	-	0	ID=Py17XNL_0804145.1-start1;Parent=Py17XNL_0804145.1;Name=Py17XNL_0804145.1-start1;transcript_id=Py17XNL_0804145.1;gene_name=PIR protein;locus_tag=Py17XNL_0804145
Py17XNL_08	AUGUSTUS	five_prime_UTR	46379	46685	0.15	-	.	ID=Py17XNL_0804145.1-5UTR1;Parent=Py17XNL_0804145.1;Name=Py17XNL_0804145.1-5UTR1;transcript_id=Py17XNL_0804145.1;gene_name=PIR protein;locus_tag=Py17XNL_0804145
Py17XNL_08	AUGUSTUS	transcription_start_site	46685	46685	.	-	.	ID=Py17XNL_0804145.1-tss1;Parent=Py17XNL_0804145.1;Name=Py17XNL_0804145.1-tss1;transcript_id=Py17XNL_0804145.1;gene_name=PIR protein;locus_tag=Py17XNL_0804145
###
Py17XNL_08	AUGUSTUS	gene	48509	49935	0.35	-	.	ID=Py17XNL_0804146;gene_id=Py17XNL_0804146;gene_name=Py17XNL_0804146;Name=PIR protein;best_match=PY17X_0800200.1-p1;query_coverage=99.0;percentage_identity=100.0;locus_tag=Py17XNL_0804146
Py17XNL_08	AUGUSTUS	mRNA	48509	49935	0.35	-	.	ID=Py17XNL_0804146.1;Parent=Py17XNL_0804146;transcript_id=Py17XNL_0804146.1;gene_name=Py17XNL_0804146;Name=PIR protein.1;best_match=PY17X_0800200.1-p1;query_coverage=99.0;percentage_identity=100.0;locus_tag=Py17XNL_0804146;protein_id=Py17XNL_0804146.1-p1;product=PIR protein
Py17XNL_08	AUGUSTUS	transcription_end_site	48509	48509	.	-	.	ID=Py17XNL_0804146.1-tts1;Parent=Py17XNL_0804146.1;Name=Py17XNL_0804146.1-tts1;transcript_id=Py17XNL_0804146.1;gene_name=PIR protein;locus_tag=Py17XNL_0804146
Py17XNL_08	AUGUSTUS	three_prime_UTR	48509	48584	0.53	-	.	ID=Py17XNL_0804146.1-3UTR1;Parent=Py17XNL_0804146.1;Name=Py17XNL_0804146.1-3UTR1;transcript_id=Py17XNL_0804146.1;gene_name=PIR protein;locus_tag=Py17XNL_0804146
Py17XNL_08	AUGUSTUS	exon	48509	48671	.	-	.	ID=Py17XNL_0804146.1-exon1;Parent=Py17XNL_0804146.1;Name=Py17XNL_0804146.1-exon1;transcript_id=Py17XNL_0804146.1;gene_name=PIR protein;locus_tag=Py17XNL_0804146;protein_id=Py17XNL_0804146.1-p1;product=PIR protein
Py17XNL_08	AUGUSTUS	stop_codon	48585	48587	.	-	0	ID=Py17XNL_0804146.1-stop1;Parent=Py17XNL_0804146.1;Name=Py17XNL_0804146.1-stop1;transcript_id=Py17XNL_0804146.1;gene_name=PIR protein;locus_tag=Py17XNL_0804146
Py17XNL_08	AUGUSTUS	CDS	48585	48671	1	-	0	ID=Py17XNL_0804146.1-CDS1;Parent=Py17XNL_0804146.1;Name=Py17XNL_0804146.1-p1;transcript_id=Py17XNL_0804146.1;gene_name=PIR protein;locus_tag=Py17XNL_0804146;protein_id=Py17XNL_0804146.1-p1;product=PIR protein
Py17XNL_08	AUGUSTUS	intron	48672	48759	1	-	.	ID=Py17XNL_0804146.1-intron1;Parent=Py17XNL_0804146.1;Name=Py17XNL_0804146.1-intron1;transcript_id=Py17XNL_0804146.1;gene_name=PIR protein;locus_tag=Py17XNL_0804146
Py17XNL_08	AUGUSTUS	CDS	48760	49563	1	-	0	ID=Py17XNL_0804146.1-CDS2;Parent=Py17XNL_0804146.1;Name=Py17XNL_0804146.1-p1;transcript_id=Py17XNL_0804146.1;gene_name=PIR protein;locus_tag=Py17XNL_0804146;protein_id=Py17XNL_0804146.1-p1;product=PIR protein
Py17XNL_08	AUGUSTUS	exon	48760	49563	.	-	.	ID=Py17XNL_0804146.1-exon2;Parent=Py17XNL_0804146.1;Name=Py17XNL_0804146.1-exon2;transcript_id=Py17XNL_0804146.1;gene_name=PIR protein;locus_tag=Py17XNL_0804146;protein_id=Py17XNL_0804146.1-p1;product=PIR protein
Py17XNL_08	AUGUSTUS	intron	49564	49700	1	-	.	ID=Py17XNL_0804146.1-intron2;Parent=Py17XNL_0804146.1;Name=Py17XNL_0804146.1-intron2;transcript_id=Py17XNL_0804146.1;gene_name=PIR protein;locus_tag=Py17XNL_0804146
Py17XNL_08	AUGUSTUS	CDS	49701	49715	1	-	0	ID=Py17XNL_0804146.1-CDS3;Parent=Py17XNL_0804146.1;Name=Py17XNL_0804146.1-p1;transcript_id=Py17XNL_0804146.1;gene_name=PIR protein;locus_tag=Py17XNL_0804146;protein_id=Py17XNL_0804146.1-p1;product=PIR protein
Py17XNL_08	AUGUSTUS	exon	49701	49824	.	-	.	ID=Py17XNL_0804146.1-exon3;Parent=Py17XNL_0804146.1;Name=Py17XNL_0804146.1-exon3;transcript_id=Py17XNL_0804146.1;gene_name=PIR protein;locus_tag=Py17XNL_0804146;protein_id=Py17XNL_0804146.1-p1;product=PIR protein
Py17XNL_08	AUGUSTUS	start_codon	49713	49715	.	-	0	ID=Py17XNL_0804146.1-start1;Parent=Py17XNL_0804146.1;Name=Py17XNL_0804146.1-start1;transcript_id=Py17XNL_0804146.1;gene_name=PIR protein;locus_tag=Py17XNL_0804146
Py17XNL_08	AUGUSTUS	five_prime_UTR	49716	49824	1	-	.	ID=Py17XNL_0804146.1-5UTR1;Parent=Py17XNL_0804146.1;Name=Py17XNL_0804146.1-5UTR1;transcript_id=Py17XNL_0804146.1;gene_name=PIR protein;locus_tag=Py17XNL_0804146
Py17XNL_08	AUGUSTUS	five_prime_UTR	49927	49935	0.64	-	.	ID=Py17XNL_0804146.1-5UTR2;Parent=Py17XNL_0804146.1;Name=Py17XNL_0804146.1-5UTR2;transcript_id=Py17XNL_0804146.1;gene_name=PIR protein;locus_tag=Py17XNL_0804146
Py17XNL_08	AUGUSTUS	exon	49927	49935	.	-	.	ID=Py17XNL_0804146.1-exon4;Parent=Py17XNL_0804146.1;Name=Py17XNL_0804146.1-exon4;transcript_id=Py17XNL_0804146.1;gene_name=PIR protein;locus_tag=Py17XNL_0804146;protein_id=Py17XNL_0804146.1-p1;product=PIR protein
Py17XNL_08	AUGUSTUS	transcription_start_site	49935	49935	.	-	.	ID=Py17XNL_0804146.1-tss1;Parent=Py17XNL_0804146.1;Name=Py17XNL_0804146.1-tss1;transcript_id=Py17XNL_0804146.1;gene_name=PIR protein;locus_tag=Py17XNL_0804146
###
Py17XNL_08	AUGUSTUS	gene	52243	53315	0.3	-	.	ID=Py17XNL_0804147;gene_id=Py17XNL_0804147;gene_name=Py17XNL_0804147;Name=PIR protein;best_match=PY17X_0800300.1-p1;query_coverage=99.0;percentage_identity=100.0;locus_tag=Py17XNL_0804147
Py17XNL_08	AUGUSTUS	mRNA	52243	53315	0.3	-	.	ID=Py17XNL_0804147.1;Parent=Py17XNL_0804147;transcript_id=Py17XNL_0804147.1;gene_name=Py17XNL_0804147;Name=PIR protein.1;best_match=PY17X_0800300.1-p1;query_coverage=99.0;percentage_identity=100.0;locus_tag=Py17XNL_0804147;protein_id=Py17XNL_0804147.1-p1;product=PIR protein
Py17XNL_08	AUGUSTUS	transcription_end_site	52243	52243	.	-	.	ID=Py17XNL_0804147.1-tts1;Parent=Py17XNL_0804147.1;Name=Py17XNL_0804147.1-tts1;transcript_id=Py17XNL_0804147.1;gene_name=PIR protein;locus_tag=Py17XNL_0804147
Py17XNL_08	AUGUSTUS	three_prime_UTR	52243	52264	0.63	-	.	ID=Py17XNL_0804147.1-3UTR1;Parent=Py17XNL_0804147.1;Name=Py17XNL_0804147.1-3UTR1;transcript_id=Py17XNL_0804147.1;gene_name=PIR protein;locus_tag=Py17XNL_0804147
Py17XNL_08	AUGUSTUS	exon	52243	52330	.	-	.	ID=Py17XNL_0804147.1-exon1;Parent=Py17XNL_0804147.1;Name=Py17XNL_0804147.1-exon1;transcript_id=Py17XNL_0804147.1;gene_name=PIR protein;locus_tag=Py17XNL_0804147;protein_id=Py17XNL_0804147.1-p1;product=PIR protein
Py17XNL_08	AUGUSTUS	stop_codon	52265	52267	.	-	0	ID=Py17XNL_0804147.1-stop1;Parent=Py17XNL_0804147.1;Name=Py17XNL_0804147.1-stop1;transcript_id=Py17XNL_0804147.1;gene_name=PIR protein;locus_tag=Py17XNL_0804147
Py17XNL_08	AUGUSTUS	CDS	52265	52330	1	-	0	ID=Py17XNL_0804147.1-CDS1;Parent=Py17XNL_0804147.1;Name=Py17XNL_0804147.1-p1;transcript_id=Py17XNL_0804147.1;gene_name=PIR protein;locus_tag=Py17XNL_0804147;protein_id=Py17XNL_0804147.1-p1;product=PIR protein
Py17XNL_08	AUGUSTUS	intron	52331	52416	1	-	.	ID=Py17XNL_0804147.1-intron1;Parent=Py17XNL_0804147.1;Name=Py17XNL_0804147.1-intron1;transcript_id=Py17XNL_0804147.1;gene_name=PIR protein;locus_tag=Py17XNL_0804147
Py17XNL_08	AUGUSTUS	CDS	52417	53157	1	-	0	ID=Py17XNL_0804147.1-CDS2;Parent=Py17XNL_0804147.1;Name=Py17XNL_0804147.1-p1;transcript_id=Py17XNL_0804147.1;gene_name=PIR protein;locus_tag=Py17XNL_0804147;protein_id=Py17XNL_0804147.1-p1;product=PIR protein
Py17XNL_08	AUGUSTUS	exon	52417	53157	.	-	.	ID=Py17XNL_0804147.1-exon2;Parent=Py17XNL_0804147.1;Name=Py17XNL_0804147.1-exon2;transcript_id=Py17XNL_0804147.1;gene_name=PIR protein;locus_tag=Py17XNL_0804147;protein_id=Py17XNL_0804147.1-p1;product=PIR protein
Py17XNL_08	AUGUSTUS	intron	53158	53275	1	-	.	ID=Py17XNL_0804147.1-intron2;Parent=Py17XNL_0804147.1;Name=Py17XNL_0804147.1-intron2;transcript_id=Py17XNL_0804147.1;gene_name=PIR protein;locus_tag=Py17XNL_0804147
Py17XNL_08	AUGUSTUS	CDS	53276	53290	1	-	0	ID=Py17XNL_0804147.1-CDS3;Parent=Py17XNL_0804147.1;Name=Py17XNL_0804147.1-p1;transcript_id=Py17XNL_0804147.1;gene_name=PIR protein;locus_tag=Py17XNL_0804147;protein_id=Py17XNL_0804147.1-p1;product=PIR protein
Py17XNL_08	AUGUSTUS	exon	53276	53315	.	-	.	ID=Py17XNL_0804147.1-exon3;Parent=Py17XNL_0804147.1;Name=Py17XNL_0804147.1-exon3;transcript_id=Py17XNL_0804147.1;gene_name=PIR protein;locus_tag=Py17XNL_0804147;protein_id=Py17XNL_0804147.1-p1;product=PIR protein
Py17XNL_08	AUGUSTUS	start_codon	53288	53290	.	-	0	ID=Py17XNL_0804147.1-start1;Parent=Py17XNL_0804147.1;Name=Py17XNL_0804147.1-start1;transcript_id=Py17XNL_0804147.1;gene_name=PIR protein;locus_tag=Py17XNL_0804147
Py17XNL_08	AUGUSTUS	five_prime_UTR	53291	53315	0.4	-	.	ID=Py17XNL_0804147.1-5UTR1;Parent=Py17XNL_0804147.1;Name=Py17XNL_0804147.1-5UTR1;transcript_id=Py17XNL_0804147.1;gene_name=PIR protein;locus_tag=Py17XNL_0804147
Py17XNL_08	AUGUSTUS	transcription_start_site	53315	53315	.	-	.	ID=Py17XNL_0804147.1-tss1;Parent=Py17XNL_0804147.1;Name=Py17XNL_0804147.1-tss1;transcript_id=Py17XNL_0804147.1;gene_name=PIR protein;locus_tag=Py17XNL_0804147
###
Py17XNL_08	AUGUSTUS	gene	55640	56795	0.45	-	.	ID=Py17XNL_0804148;gene_id=Py17XNL_0804148;gene_name=Py17XNL_0804148;Name=PIR protein;best_match=PY17X_0800400.1-p1;query_coverage=99.0;percentage_identity=100.0;locus_tag=Py17XNL_0804148
Py17XNL_08	AUGUSTUS	mRNA	55640	56795	0.45	-	.	ID=Py17XNL_0804148.1;Parent=Py17XNL_0804148;transcript_id=Py17XNL_0804148.1;gene_name=Py17XNL_0804148;Name=PIR protein.1;best_match=PY17X_0800400.1-p1;query_coverage=99.0;percentage_identity=100.0;locus_tag=Py17XNL_0804148;protein_id=Py17XNL_0804148.1-p1;product=PIR protein
Py17XNL_08	AUGUSTUS	transcription_end_site	55640	55640	.	-	.	ID=Py17XNL_0804148.1-tts1;Parent=Py17XNL_0804148.1;Name=Py17XNL_0804148.1-tts1;transcript_id=Py17XNL_0804148.1;gene_name=PIR protein;locus_tag=Py17XNL_0804148
Py17XNL_08	AUGUSTUS	three_prime_UTR	55640	55676	0.5	-	.	ID=Py17XNL_0804148.1-3UTR1;Parent=Py17XNL_0804148.1;Name=Py17XNL_0804148.1-3UTR1;transcript_id=Py17XNL_0804148.1;gene_name=PIR protein;locus_tag=Py17XNL_0804148
Py17XNL_08	AUGUSTUS	exon	55640	55763	.	-	.	ID=Py17XNL_0804148.1-exon1;Parent=Py17XNL_0804148.1;Name=Py17XNL_0804148.1-exon1;transcript_id=Py17XNL_0804148.1;gene_name=PIR protein;locus_tag=Py17XNL_0804148;protein_id=Py17XNL_0804148.1-p1;product=PIR protein
Py17XNL_08	AUGUSTUS	stop_codon	55677	55679	.	-	0	ID=Py17XNL_0804148.1-stop1;Parent=Py17XNL_0804148.1;Name=Py17XNL_0804148.1-stop1;transcript_id=Py17XNL_0804148.1;gene_name=PIR protein;locus_tag=Py17XNL_0804148
Py17XNL_08	AUGUSTUS	CDS	55677	55763	1	-	0	ID=Py17XNL_0804148.1-CDS1;Parent=Py17XNL_0804148.1;Name=Py17XNL_0804148.1-p1;transcript_id=Py17XNL_0804148.1;gene_name=PIR protein;locus_tag=Py17XNL_0804148;protein_id=Py17XNL_0804148.1-p1;product=PIR protein
Py17XNL_08	AUGUSTUS	intron	55764	55866	1	-	.	ID=Py17XNL_0804148.1-intron1;Parent=Py17XNL_0804148.1;Name=Py17XNL_0804148.1-intron1;transcript_id=Py17XNL_0804148.1;gene_name=PIR protein;locus_tag=Py17XNL_0804148
Py17XNL_08	AUGUSTUS	CDS	55867	56589	1	-	0	ID=Py17XNL_0804148.1-CDS2;Parent=Py17XNL_0804148.1;Name=Py17XNL_0804148.1-p1;transcript_id=Py17XNL_0804148.1;gene_name=PIR protein;locus_tag=Py17XNL_0804148;protein_id=Py17XNL_0804148.1-p1;product=PIR protein
Py17XNL_08	AUGUSTUS	exon	55867	56589	.	-	.	ID=Py17XNL_0804148.1-exon2;Parent=Py17XNL_0804148.1;Name=Py17XNL_0804148.1-exon2;transcript_id=Py17XNL_0804148.1;gene_name=PIR protein;locus_tag=Py17XNL_0804148;protein_id=Py17XNL_0804148.1-p1;product=PIR protein
Py17XNL_08	AUGUSTUS	intron	56590	56714	1	-	.	ID=Py17XNL_0804148.1-intron2;Parent=Py17XNL_0804148.1;Name=Py17XNL_0804148.1-intron2;transcript_id=Py17XNL_0804148.1;gene_name=PIR protein;locus_tag=Py17XNL_0804148
Py17XNL_08	AUGUSTUS	CDS	56715	56732	1	-	0	ID=Py17XNL_0804148.1-CDS3;Parent=Py17XNL_0804148.1;Name=Py17XNL_0804148.1-p1;transcript_id=Py17XNL_0804148.1;gene_name=PIR protein;locus_tag=Py17XNL_0804148;protein_id=Py17XNL_0804148.1-p1;product=PIR protein
Py17XNL_08	AUGUSTUS	exon	56715	56795	.	-	.	ID=Py17XNL_0804148.1-exon3;Parent=Py17XNL_0804148.1;Name=Py17XNL_0804148.1-exon3;transcript_id=Py17XNL_0804148.1;gene_name=PIR protein;locus_tag=Py17XNL_0804148;protein_id=Py17XNL_0804148.1-p1;product=PIR protein
Py17XNL_08	AUGUSTUS	start_codon	56730	56732	.	-	0	ID=Py17XNL_0804148.1-start1;Parent=Py17XNL_0804148.1;Name=Py17XNL_0804148.1-start1;transcript_id=Py17XNL_0804148.1;gene_name=PIR protein;locus_tag=Py17XNL_0804148
Py17XNL_08	AUGUSTUS	five_prime_UTR	56733	56795	0.94	-	.	ID=Py17XNL_0804148.1-5UTR1;Parent=Py17XNL_0804148.1;Name=Py17XNL_0804148.1-5UTR1;transcript_id=Py17XNL_0804148.1;gene_name=PIR protein;locus_tag=Py17XNL_0804148
Py17XNL_08	AUGUSTUS	transcription_start_site	56795	56795	.	-	.	ID=Py17XNL_0804148.1-tss1;Parent=Py17XNL_0804148.1;Name=Py17XNL_0804148.1-tss1;transcript_id=Py17XNL_0804148.1;gene_name=PIR protein;locus_tag=Py17XNL_0804148
###
Py17XNL_08	AUGUSTUS	gene	59058	60545	0.21	-	.	ID=Py17XNL_0804149;gene_id=Py17XNL_0804149;gene_name=Py17XNL_0804149;Name=PIR protein;best_match=PY17X_0800500.1-p1;query_coverage=99.0;percentage_identity=100.0;locus_tag=Py17XNL_0804149
Py17XNL_08	AUGUSTUS	mRNA	59058	60545	0.21	-	.	ID=Py17XNL_0804149.1;Parent=Py17XNL_0804149;transcript_id=Py17XNL_0804149.1;gene_name=Py17XNL_0804149;Name=PIR protein.1;best_match=PY17X_0800500.1-p1;query_coverage=99.0;percentage_identity=100.0;locus_tag=Py17XNL_0804149;protein_id=Py17XNL_0804149.1-p1;product=PIR protein
Py17XNL_08	AUGUSTUS	transcription_end_site	59058	59058	.	-	.	ID=Py17XNL_0804149.1-tts1;Parent=Py17XNL_0804149.1;Name=Py17XNL_0804149.1-tts1;transcript_id=Py17XNL_0804149.1;gene_name=PIR protein;locus_tag=Py17XNL_0804149
Py17XNL_08	AUGUSTUS	three_prime_UTR	59058	59094	0.47	-	.	ID=Py17XNL_0804149.1-3UTR1;Parent=Py17XNL_0804149.1;Name=Py17XNL_0804149.1-3UTR1;transcript_id=Py17XNL_0804149.1;gene_name=PIR protein;locus_tag=Py17XNL_0804149
Py17XNL_08	AUGUSTUS	exon	59058	59181	.	-	.	ID=Py17XNL_0804149.1-exon1;Parent=Py17XNL_0804149.1;Name=Py17XNL_0804149.1-exon1;transcript_id=Py17XNL_0804149.1;gene_name=PIR protein;locus_tag=Py17XNL_0804149;protein_id=Py17XNL_0804149.1-p1;product=PIR protein
Py17XNL_08	AUGUSTUS	stop_codon	59095	59097	.	-	0	ID=Py17XNL_0804149.1-stop1;Parent=Py17XNL_0804149.1;Name=Py17XNL_0804149.1-stop1;transcript_id=Py17XNL_0804149.1;gene_name=PIR protein;locus_tag=Py17XNL_0804149
Py17XNL_08	AUGUSTUS	CDS	59095	59181	1	-	0	ID=Py17XNL_0804149.1-CDS1;Parent=Py17XNL_0804149.1;Name=Py17XNL_0804149.1-p1;transcript_id=Py17XNL_0804149.1;gene_name=PIR protein;locus_tag=Py17XNL_0804149;protein_id=Py17XNL_0804149.1-p1;product=PIR protein
Py17XNL_08	AUGUSTUS	intron	59182	59270	1	-	.	ID=Py17XNL_0804149.1-intron1;Parent=Py17XNL_0804149.1;Name=Py17XNL_0804149.1-intron1;transcript_id=Py17XNL_0804149.1;gene_name=PIR protein;locus_tag=Py17XNL_0804149
Py17XNL_08	AUGUSTUS	CDS	59271	60032	1	-	0	ID=Py17XNL_0804149.1-CDS2;Parent=Py17XNL_0804149.1;Name=Py17XNL_0804149.1-p1;transcript_id=Py17XNL_0804149.1;gene_name=PIR protein;locus_tag=Py17XNL_0804149;protein_id=Py17XNL_0804149.1-p1;product=PIR protein
Py17XNL_08	AUGUSTUS	exon	59271	60032	.	-	.	ID=Py17XNL_0804149.1-exon2;Parent=Py17XNL_0804149.1;Name=Py17XNL_0804149.1-exon2;transcript_id=Py17XNL_0804149.1;gene_name=PIR protein;locus_tag=Py17XNL_0804149;protein_id=Py17XNL_0804149.1-p1;product=PIR protein
Py17XNL_08	AUGUSTUS	intron	60033	60169	1	-	.	ID=Py17XNL_0804149.1-intron2;Parent=Py17XNL_0804149.1;Name=Py17XNL_0804149.1-intron2;transcript_id=Py17XNL_0804149.1;gene_name=PIR protein;locus_tag=Py17XNL_0804149
Py17XNL_08	AUGUSTUS	CDS	60170	60184	1	-	0	ID=Py17XNL_0804149.1-CDS3;Parent=Py17XNL_0804149.1;Name=Py17XNL_0804149.1-p1;transcript_id=Py17XNL_0804149.1;gene_name=PIR protein;locus_tag=Py17XNL_0804149;protein_id=Py17XNL_0804149.1-p1;product=PIR protein
Py17XNL_08	AUGUSTUS	exon	60170	60293	.	-	.	ID=Py17XNL_0804149.1-exon3;Parent=Py17XNL_0804149.1;Name=Py17XNL_0804149.1-exon3;transcript_id=Py17XNL_0804149.1;gene_name=PIR protein;locus_tag=Py17XNL_0804149;protein_id=Py17XNL_0804149.1-p1;product=PIR protein
Py17XNL_08	AUGUSTUS	start_codon	60182	60184	.	-	0	ID=Py17XNL_0804149.1-start1;Parent=Py17XNL_0804149.1;Name=Py17XNL_0804149.1-start1;transcript_id=Py17XNL_0804149.1;gene_name=PIR protein;locus_tag=Py17XNL_0804149
Py17XNL_08	AUGUSTUS	five_prime_UTR	60185	60293	0.99	-	.	ID=Py17XNL_0804149.1-5UTR1;Parent=Py17XNL_0804149.1;Name=Py17XNL_0804149.1-5UTR1;transcript_id=Py17XNL_0804149.1;gene_name=PIR protein;locus_tag=Py17XNL_0804149
Py17XNL_08	AUGUSTUS	five_prime_UTR	60405	60545	0.47	-	.	ID=Py17XNL_0804149.1-5UTR2;Parent=Py17XNL_0804149.1;Name=Py17XNL_0804149.1-5UTR2;transcript_id=Py17XNL_0804149.1;gene_name=PIR protein;locus_tag=Py17XNL_0804149
Py17XNL_08	AUGUSTUS	exon	60405	60545	.	-	.	ID=Py17XNL_0804149.1-exon4;Parent=Py17XNL_0804149.1;Name=Py17XNL_0804149.1-exon4;transcript_id=Py17XNL_0804149.1;gene_name=PIR protein;locus_tag=Py17XNL_0804149;protein_id=Py17XNL_0804149.1-p1;product=PIR protein
Py17XNL_08	AUGUSTUS	transcription_start_site	60545	60545	.	-	.	ID=Py17XNL_0804149.1-tss1;Parent=Py17XNL_0804149.1;Name=Py17XNL_0804149.1-tss1;transcript_id=Py17XNL_0804149.1;gene_name=PIR protein;locus_tag=Py17XNL_0804149
###
Py17XNL_08	AUGUSTUS	gene	62547	63725	0.21	-	.	ID=Py17XNL_0804150;gene_id=Py17XNL_0804150;gene_name=Py17XNL_0804150;Name=PIR protein;best_match=PY17X_0800600.1-p1;query_coverage=99.0;percentage_identity=100.0;locus_tag=Py17XNL_0804150
Py17XNL_08	AUGUSTUS	mRNA	62547	63725	0.21	-	.	ID=Py17XNL_0804150.1;Parent=Py17XNL_0804150;transcript_id=Py17XNL_0804150.1;gene_name=Py17XNL_0804150;Name=PIR protein.1;best_match=PY17X_0800600.1-p1;query_coverage=99.0;percentage_identity=100.0;locus_tag=Py17XNL_0804150;protein_id=Py17XNL_0804150.1-p1;product=PIR protein
Py17XNL_08	AUGUSTUS	transcription_end_site	62547	62547	.	-	.	ID=Py17XNL_0804150.1-tts1;Parent=Py17XNL_0804150.1;Name=Py17XNL_0804150.1-tts1;transcript_id=Py17XNL_0804150.1;gene_name=PIR protein;locus_tag=Py17XNL_0804150
Py17XNL_08	AUGUSTUS	three_prime_UTR	62547	62594	0.69	-	.	ID=Py17XNL_0804150.1-3UTR1;Parent=Py17XNL_0804150.1;Name=Py17XNL_0804150.1-3UTR1;transcript_id=Py17XNL_0804150.1;gene_name=PIR protein;locus_tag=Py17XNL_0804150
Py17XNL_08	AUGUSTUS	exon	62547	62681	.	-	.	ID=Py17XNL_0804150.1-exon1;Parent=Py17XNL_0804150.1;Name=Py17XNL_0804150.1-exon1;transcript_id=Py17XNL_0804150.1;gene_name=PIR protein;locus_tag=Py17XNL_0804150;protein_id=Py17XNL_0804150.1-p1;product=PIR protein
Py17XNL_08	AUGUSTUS	stop_codon	62595	62597	.	-	0	ID=Py17XNL_0804150.1-stop1;Parent=Py17XNL_0804150.1;Name=Py17XNL_0804150.1-stop1;transcript_id=Py17XNL_0804150.1;gene_name=PIR protein;locus_tag=Py17XNL_0804150
Py17XNL_08	AUGUSTUS	CDS	62595	62681	1	-	0	ID=Py17XNL_0804150.1-CDS1;Parent=Py17XNL_0804150.1;Name=Py17XNL_0804150.1-p1;transcript_id=Py17XNL_0804150.1;gene_name=PIR protein;locus_tag=Py17XNL_0804150;protein_id=Py17XNL_0804150.1-p1;product=PIR protein
Py17XNL_08	AUGUSTUS	intron	62682	62766	1	-	.	ID=Py17XNL_0804150.1-intron1;Parent=Py17XNL_0804150.1;Name=Py17XNL_0804150.1-intron1;transcript_id=Py17XNL_0804150.1;gene_name=PIR protein;locus_tag=Py17XNL_0804150
Py17XNL_08	AUGUSTUS	CDS	62767	63576	1	-	0	ID=Py17XNL_0804150.1-CDS2;Parent=Py17XNL_0804150.1;Name=Py17XNL_0804150.1-p1;transcript_id=Py17XNL_0804150.1;gene_name=PIR protein;locus_tag=Py17XNL_0804150;protein_id=Py17XNL_0804150.1-p1;product=PIR protein
Py17XNL_08	AUGUSTUS	exon	62767	63576	.	-	.	ID=Py17XNL_0804150.1-exon2;Parent=Py17XNL_0804150.1;Name=Py17XNL_0804150.1-exon2;transcript_id=Py17XNL_0804150.1;gene_name=PIR protein;locus_tag=Py17XNL_0804150;protein_id=Py17XNL_0804150.1-p1;product=PIR protein
Py17XNL_08	AUGUSTUS	intron	63577	63684	1	-	.	ID=Py17XNL_0804150.1-intron2;Parent=Py17XNL_0804150.1;Name=Py17XNL_0804150.1-intron2;transcript_id=Py17XNL_0804150.1;gene_name=PIR protein;locus_tag=Py17XNL_0804150
Py17XNL_08	AUGUSTUS	CDS	63685	63699	1	-	0	ID=Py17XNL_0804150.1-CDS3;Parent=Py17XNL_0804150.1;Name=Py17XNL_0804150.1-p1;transcript_id=Py17XNL_0804150.1;gene_name=PIR protein;locus_tag=Py17XNL_0804150;protein_id=Py17XNL_0804150.1-p1;product=PIR protein
Py17XNL_08	AUGUSTUS	exon	63685	63725	.	-	.	ID=Py17XNL_0804150.1-exon3;Parent=Py17XNL_0804150.1;Name=Py17XNL_0804150.1-exon3;transcript_id=Py17XNL_0804150.1;gene_name=PIR protein;locus_tag=Py17XNL_0804150;protein_id=Py17XNL_0804150.1-p1;product=PIR protein
Py17XNL_08	AUGUSTUS	start_codon	63697	63699	.	-	0	ID=Py17XNL_0804150.1-start1;Parent=Py17XNL_0804150.1;Name=Py17XNL_0804150.1-start1;transcript_id=Py17XNL_0804150.1;gene_name=PIR protein;locus_tag=Py17XNL_0804150
Py17XNL_08	AUGUSTUS	five_prime_UTR	63700	63725	0.33	-	.	ID=Py17XNL_0804150.1-5UTR1;Parent=Py17XNL_0804150.1;Name=Py17XNL_0804150.1-5UTR1;transcript_id=Py17XNL_0804150.1;gene_name=PIR protein;locus_tag=Py17XNL_0804150
Py17XNL_08	AUGUSTUS	transcription_start_site	63725	63725	.	-	.	ID=Py17XNL_0804150.1-tss1;Parent=Py17XNL_0804150.1;Name=Py17XNL_0804150.1-tss1;transcript_id=Py17XNL_0804150.1;gene_name=PIR protein;locus_tag=Py17XNL_0804150
###
Py17XNL_08	AUGUSTUS	gene	66422	67655	0.87	-	.	ID=Py17XNL_0804151;gene_id=Py17XNL_0804151;gene_name=Py17XNL_0804151;Name=PIR protein;best_match=PY17X_0800700.1-p1;query_coverage=99.0;percentage_identity=100.0;locus_tag=Py17XNL_0804151
Py17XNL_08	AUGUSTUS	mRNA	66422	67655	0.87	-	.	ID=Py17XNL_0804151.1;Parent=Py17XNL_0804151;transcript_id=Py17XNL_0804151.1;gene_name=Py17XNL_0804151;Name=PIR protein.1;best_match=PY17X_0800700.1-p1;query_coverage=99.0;percentage_identity=100.0;locus_tag=Py17XNL_0804151;protein_id=Py17XNL_0804151.1-p1;product=PIR protein
Py17XNL_08	AUGUSTUS	transcription_end_site	66422	66422	.	-	.	ID=Py17XNL_0804151.1-tts1;Parent=Py17XNL_0804151.1;Name=Py17XNL_0804151.1-tts1;transcript_id=Py17XNL_0804151.1;gene_name=PIR protein;locus_tag=Py17XNL_0804151
Py17XNL_08	AUGUSTUS	three_prime_UTR	66422	66458	0.89	-	.	ID=Py17XNL_0804151.1-3UTR1;Parent=Py17XNL_0804151.1;Name=Py17XNL_0804151.1-3UTR1;transcript_id=Py17XNL_0804151.1;gene_name=PIR protein;locus_tag=Py17XNL_0804151
Py17XNL_08	AUGUSTUS	exon	66422	66545	.	-	.	ID=Py17XNL_0804151.1-exon1;Parent=Py17XNL_0804151.1;Name=Py17XNL_0804151.1-exon1;transcript_id=Py17XNL_0804151.1;gene_name=PIR protein;locus_tag=Py17XNL_0804151;protein_id=Py17XNL_0804151.1-p1;product=PIR protein
Py17XNL_08	AUGUSTUS	stop_codon	66459	66461	.	-	0	ID=Py17XNL_0804151.1-stop1;Parent=Py17XNL_0804151.1;Name=Py17XNL_0804151.1-stop1;transcript_id=Py17XNL_0804151.1;gene_name=PIR protein;locus_tag=Py17XNL_0804151
Py17XNL_08	AUGUSTUS	CDS	66459	66545	1	-	0	ID=Py17XNL_0804151.1-CDS1;Parent=Py17XNL_0804151.1;Name=Py17XNL_0804151.1-p1;transcript_id=Py17XNL_0804151.1;gene_name=PIR protein;locus_tag=Py17XNL_0804151;protein_id=Py17XNL_0804151.1-p1;product=PIR protein
Py17XNL_08	AUGUSTUS	intron	66546	66647	1	-	.	ID=Py17XNL_0804151.1-intron1;Parent=Py17XNL_0804151.1;Name=Py17XNL_0804151.1-intron1;transcript_id=Py17XNL_0804151.1;gene_name=PIR protein;locus_tag=Py17XNL_0804151
Py17XNL_08	AUGUSTUS	CDS	66648	67475	1	-	0	ID=Py17XNL_0804151.1-CDS2;Parent=Py17XNL_0804151.1;Name=Py17XNL_0804151.1-p1;transcript_id=Py17XNL_0804151.1;gene_name=PIR protein;locus_tag=Py17XNL_0804151;protein_id=Py17XNL_0804151.1-p1;product=PIR protein
Py17XNL_08	AUGUSTUS	exon	66648	67475	.	-	.	ID=Py17XNL_0804151.1-exon2;Parent=Py17XNL_0804151.1;Name=Py17XNL_0804151.1-exon2;transcript_id=Py17XNL_0804151.1;gene_name=PIR protein;locus_tag=Py17XNL_0804151;protein_id=Py17XNL_0804151.1-p1;product=PIR protein
Py17XNL_08	AUGUSTUS	intron	67476	67613	1	-	.	ID=Py17XNL_0804151.1-intron2;Parent=Py17XNL_0804151.1;Name=Py17XNL_0804151.1-intron2;transcript_id=Py17XNL_0804151.1;gene_name=PIR protein;locus_tag=Py17XNL_0804151
Py17XNL_08	AUGUSTUS	CDS	67614	67628	1	-	0	ID=Py17XNL_0804151.1-CDS3;Parent=Py17XNL_0804151.1;Name=Py17XNL_0804151.1-p1;transcript_id=Py17XNL_0804151.1;gene_name=PIR protein;locus_tag=Py17XNL_0804151;protein_id=Py17XNL_0804151.1-p1;product=PIR protein
Py17XNL_08	AUGUSTUS	exon	67614	67655	.	-	.	ID=Py17XNL_0804151.1-exon3;Parent=Py17XNL_0804151.1;Name=Py17XNL_0804151.1-exon3;transcript_id=Py17XNL_0804151.1;gene_name=PIR protein;locus_tag=Py17XNL_0804151;protein_id=Py17XNL_0804151.1-p1;product=PIR protein
Py17XNL_08	AUGUSTUS	start_codon	67626	67628	.	-	0	ID=Py17XNL_0804151.1-start1;Parent=Py17XNL_0804151.1;Name=Py17XNL_0804151.1-start1;transcript_id=Py17XNL_0804151.1;gene_name=PIR protein;locus_tag=Py17XNL_0804151
Py17XNL_08	AUGUSTUS	five_prime_UTR	67629	67655	0.96	-	.	ID=Py17XNL_0804151.1-5UTR1;Parent=Py17XNL_0804151.1;Name=Py17XNL_0804151.1-5UTR1;transcript_id=Py17XNL_0804151.1;gene_name=PIR protein;locus_tag=Py17XNL_0804151
Py17XNL_08	AUGUSTUS	transcription_start_site	67655	67655	.	-	.	ID=Py17XNL_0804151.1-tss1;Parent=Py17XNL_0804151.1;Name=Py17XNL_0804151.1-tss1;transcript_id=Py17XNL_0804151.1;gene_name=PIR protein;locus_tag=Py17XNL_0804151
###
Py17XNL_08	AUGUSTUS	gene	69887	71085	0.1	-	.	ID=Py17XNL_0804152;gene_id=Py17XNL_0804152;gene_name=Py17XNL_0804152;Name=PIR protein;best_match=PY17X_0800800.1-p1;query_coverage=99.0;percentage_identity=100.0;locus_tag=Py17XNL_0804152
Py17XNL_08	AUGUSTUS	mRNA	69887	71085	0.1	-	.	ID=Py17XNL_0804152.1;Parent=Py17XNL_0804152;transcript_id=Py17XNL_0804152.1;gene_name=Py17XNL_0804152;Name=PIR protein.1;best_match=PY17X_0800800.1-p1;query_coverage=99.0;percentage_identity=100.0;locus_tag=Py17XNL_0804152;protein_id=Py17XNL_0804152.1-p1;product=PIR protein
Py17XNL_08	AUGUSTUS	transcription_end_site	69887	69887	.	-	.	ID=Py17XNL_0804152.1-tts1;Parent=Py17XNL_0804152.1;Name=Py17XNL_0804152.1-tts1;transcript_id=Py17XNL_0804152.1;gene_name=PIR protein;locus_tag=Py17XNL_0804152
Py17XNL_08	AUGUSTUS	three_prime_UTR	69887	69908	0.28	-	.	ID=Py17XNL_0804152.1-3UTR1;Parent=Py17XNL_0804152.1;Name=Py17XNL_0804152.1-3UTR1;transcript_id=Py17XNL_0804152.1;gene_name=PIR protein;locus_tag=Py17XNL_0804152
Py17XNL_08	AUGUSTUS	exon	69887	69971	.	-	.	ID=Py17XNL_0804152.1-exon1;Parent=Py17XNL_0804152.1;Name=Py17XNL_0804152.1-exon1;transcript_id=Py17XNL_0804152.1;gene_name=PIR protein;locus_tag=Py17XNL_0804152;protein_id=Py17XNL_0804152.1-p1;product=PIR protein
Py17XNL_08	AUGUSTUS	stop_codon	69909	69911	.	-	0	ID=Py17XNL_0804152.1-stop1;Parent=Py17XNL_0804152.1;Name=Py17XNL_0804152.1-stop1;transcript_id=Py17XNL_0804152.1;gene_name=PIR protein;locus_tag=Py17XNL_0804152
Py17XNL_08	AUGUSTUS	CDS	69909	69971	1	-	0	ID=Py17XNL_0804152.1-CDS1;Parent=Py17XNL_0804152.1;Name=Py17XNL_0804152.1-p1;transcript_id=Py17XNL_0804152.1;gene_name=PIR protein;locus_tag=Py17XNL_0804152;protein_id=Py17XNL_0804152.1-p1;product=PIR protein
Py17XNL_08	AUGUSTUS	intron	69972	70058	1	-	.	ID=Py17XNL_0804152.1-intron1;Parent=Py17XNL_0804152.1;Name=Py17XNL_0804152.1-intron1;transcript_id=Py17XNL_0804152.1;gene_name=PIR protein;locus_tag=Py17XNL_0804152
Py17XNL_08	AUGUSTUS	CDS	70059	70790	1	-	0	ID=Py17XNL_0804152.1-CDS2;Parent=Py17XNL_0804152.1;Name=Py17XNL_0804152.1-p1;transcript_id=Py17XNL_0804152.1;gene_name=PIR protein;locus_tag=Py17XNL_0804152;protein_id=Py17XNL_0804152.1-p1;product=PIR protein
Py17XNL_08	AUGUSTUS	exon	70059	70790	.	-	.	ID=Py17XNL_0804152.1-exon2;Parent=Py17XNL_0804152.1;Name=Py17XNL_0804152.1-exon2;transcript_id=Py17XNL_0804152.1;gene_name=PIR protein;locus_tag=Py17XNL_0804152;protein_id=Py17XNL_0804152.1-p1;product=PIR protein
Py17XNL_08	AUGUSTUS	intron	70791	70909	1	-	.	ID=Py17XNL_0804152.1-intron2;Parent=Py17XNL_0804152.1;Name=Py17XNL_0804152.1-intron2;transcript_id=Py17XNL_0804152.1;gene_name=PIR protein;locus_tag=Py17XNL_0804152
Py17XNL_08	AUGUSTUS	CDS	70910	70924	1	-	0	ID=Py17XNL_0804152.1-CDS3;Parent=Py17XNL_0804152.1;Name=Py17XNL_0804152.1-p1;transcript_id=Py17XNL_0804152.1;gene_name=PIR protein;locus_tag=Py17XNL_0804152;protein_id=Py17XNL_0804152.1-p1;product=PIR protein
Py17XNL_08	AUGUSTUS	exon	70910	71085	.	-	.	ID=Py17XNL_0804152.1-exon3;Parent=Py17XNL_0804152.1;Name=Py17XNL_0804152.1-exon3;transcript_id=Py17XNL_0804152.1;gene_name=PIR protein;locus_tag=Py17XNL_0804152;protein_id=Py17XNL_0804152.1-p1;product=PIR protein
Py17XNL_08	AUGUSTUS	start_codon	70922	70924	.	-	0	ID=Py17XNL_0804152.1-start1;Parent=Py17XNL_0804152.1;Name=Py17XNL_0804152.1-start1;transcript_id=Py17XNL_0804152.1;gene_name=PIR protein;locus_tag=Py17XNL_0804152
Py17XNL_08	AUGUSTUS	five_prime_UTR	70925	71085	0.43	-	.	ID=Py17XNL_0804152.1-5UTR1;Parent=Py17XNL_0804152.1;Name=Py17XNL_0804152.1-5UTR1;transcript_id=Py17XNL_0804152.1;gene_name=PIR protein;locus_tag=Py17XNL_0804152
Py17XNL_08	AUGUSTUS	transcription_start_site	71085	71085	.	-	.	ID=Py17XNL_0804152.1-tss1;Parent=Py17XNL_0804152.1;Name=Py17XNL_0804152.1-tss1;transcript_id=Py17XNL_0804152.1;gene_name=PIR protein;locus_tag=Py17XNL_0804152
###
Py17XNL_08	AUGUSTUS	gene	73441	74695	0.34	-	.	ID=Py17XNL_0804153;gene_id=Py17XNL_0804153;gene_name=Py17XNL_0804153;Name=PIR protein;best_match=PY17X_0800900.1-p1;query_coverage=99.0;percentage_identity=100.0;locus_tag=Py17XNL_0804153
Py17XNL_08	AUGUSTUS	mRNA	73441	74695	0.34	-	.	ID=Py17XNL_0804153.1;Parent=Py17XNL_0804153;transcript_id=Py17XNL_0804153.1;gene_name=Py17XNL_0804153;Name=PIR protein.1;best_match=PY17X_0800900.1-p1;query_coverage=99.0;percentage_identity=100.0;locus_tag=Py17XNL_0804153;protein_id=Py17XNL_0804153.1-p1;product=PIR protein
Py17XNL_08	AUGUSTUS	transcription_end_site	73441	73441	.	-	.	ID=Py17XNL_0804153.1-tts1;Parent=Py17XNL_0804153.1;Name=Py17XNL_0804153.1-tts1;transcript_id=Py17XNL_0804153.1;gene_name=PIR protein;locus_tag=Py17XNL_0804153
Py17XNL_08	AUGUSTUS	three_prime_UTR	73441	73478	0.55	-	.	ID=Py17XNL_0804153.1-3UTR1;Parent=Py17XNL_0804153.1;Name=Py17XNL_0804153.1-3UTR1;transcript_id=Py17XNL_0804153.1;gene_name=PIR protein;locus_tag=Py17XNL_0804153
Py17XNL_08	AUGUSTUS	exon	73441	73544	.	-	.	ID=Py17XNL_0804153.1-exon1;Parent=Py17XNL_0804153.1;Name=Py17XNL_0804153.1-exon1;transcript_id=Py17XNL_0804153.1;gene_name=PIR protein;locus_tag=Py17XNL_0804153;protein_id=Py17XNL_0804153.1-p1;product=PIR protein
Py17XNL_08	AUGUSTUS	stop_codon	73479	73481	.	-	0	ID=Py17XNL_0804153.1-stop1;Parent=Py17XNL_0804153.1;Name=Py17XNL_0804153.1-stop1;transcript_id=Py17XNL_0804153.1;gene_name=PIR protein;locus_tag=Py17XNL_0804153
Py17XNL_08	AUGUSTUS	CDS	73479	73544	1	-	0	ID=Py17XNL_0804153.1-CDS1;Parent=Py17XNL_0804153.1;Name=Py17XNL_0804153.1-p1;transcript_id=Py17XNL_0804153.1;gene_name=PIR protein;locus_tag=Py17XNL_0804153;protein_id=Py17XNL_0804153.1-p1;product=PIR protein
Py17XNL_08	AUGUSTUS	intron	73545	73633	1	-	.	ID=Py17XNL_0804153.1-intron1;Parent=Py17XNL_0804153.1;Name=Py17XNL_0804153.1-intron1;transcript_id=Py17XNL_0804153.1;gene_name=PIR protein;locus_tag=Py17XNL_0804153
Py17XNL_08	AUGUSTUS	CDS	73634	74515	1	-	0	ID=Py17XNL_0804153.1-CDS2;Parent=Py17XNL_0804153.1;Name=Py17XNL_0804153.1-p1;transcript_id=Py17XNL_0804153.1;gene_name=PIR protein;locus_tag=Py17XNL_0804153;protein_id=Py17XNL_0804153.1-p1;product=PIR protein
Py17XNL_08	AUGUSTUS	exon	73634	74515	.	-	.	ID=Py17XNL_0804153.1-exon2;Parent=Py17XNL_0804153.1;Name=Py17XNL_0804153.1-exon2;transcript_id=Py17XNL_0804153.1;gene_name=PIR protein;locus_tag=Py17XNL_0804153;protein_id=Py17XNL_0804153.1-p1;product=PIR protein
Py17XNL_08	AUGUSTUS	intron	74516	74651	1	-	.	ID=Py17XNL_0804153.1-intron2;Parent=Py17XNL_0804153.1;Name=Py17XNL_0804153.1-intron2;transcript_id=Py17XNL_0804153.1;gene_name=PIR protein;locus_tag=Py17XNL_0804153
Py17XNL_08	AUGUSTUS	CDS	74652	74666	1	-	0	ID=Py17XNL_0804153.1-CDS3;Parent=Py17XNL_0804153.1;Name=Py17XNL_0804153.1-p1;transcript_id=Py17XNL_0804153.1;gene_name=PIR protein;locus_tag=Py17XNL_0804153;protein_id=Py17XNL_0804153.1-p1;product=PIR protein
Py17XNL_08	AUGUSTUS	exon	74652	74695	.	-	.	ID=Py17XNL_0804153.1-exon3;Parent=Py17XNL_0804153.1;Name=Py17XNL_0804153.1-exon3;transcript_id=Py17XNL_0804153.1;gene_name=PIR protein;locus_tag=Py17XNL_0804153;protein_id=Py17XNL_0804153.1-p1;product=PIR protein
Py17XNL_08	AUGUSTUS	start_codon	74664	74666	.	-	0	ID=Py17XNL_0804153.1-start1;Parent=Py17XNL_0804153.1;Name=Py17XNL_0804153.1-start1;transcript_id=Py17XNL_0804153.1;gene_name=PIR protein;locus_tag=Py17XNL_0804153
Py17XNL_08	AUGUSTUS	five_prime_UTR	74667	74695	0.65	-	.	ID=Py17XNL_0804153.1-5UTR1;Parent=Py17XNL_0804153.1;Name=Py17XNL_0804153.1-5UTR1;transcript_id=Py17XNL_0804153.1;gene_name=PIR protein;locus_tag=Py17XNL_0804153
Py17XNL_08	AUGUSTUS	transcription_start_site	74695	74695	.	-	.	ID=Py17XNL_0804153.1-tss1;Parent=Py17XNL_0804153.1;Name=Py17XNL_0804153.1-tss1;transcript_id=Py17XNL_0804153.1;gene_name=PIR protein;locus_tag=Py17XNL_0804153
###
Py17XNL_08	AUGUSTUS	gene	77003	78235	0.32	-	.	ID=Py17XNL_0804154;gene_id=Py17XNL_0804154;gene_name=Py17XNL_0804154;Name=PIR protein;best_match=PY17X_0801000.1-p1;query_coverage=99.0;percentage_identity=100.0;locus_tag=Py17XNL_0804154
Py17XNL_08	AUGUSTUS	mRNA	77003	78235	0.32	-	.	ID=Py17XNL_0804154.1;Parent=Py17XNL_0804154;transcript_id=Py17XNL_0804154.1;gene_name=Py17XNL_0804154;Name=PIR protein.1;best_match=PY17X_0801000.1-p1;query_coverage=99.0;percentage_identity=100.0;locus_tag=Py17XNL_0804154;protein_id=Py17XNL_0804154.1-p1;product=PIR protein
Py17XNL_08	AUGUSTUS	transcription_end_site	77003	77003	.	-	.	ID=Py17XNL_0804154.1-tts1;Parent=Py17XNL_0804154.1;Name=Py17XNL_0804154.1-tts1;transcript_id=Py17XNL_0804154.1;gene_name=PIR protein;locus_tag=Py17XNL_0804154
Py17XNL_08	AUGUSTUS	three_prime_UTR	77003	77059	0.49	-	.	ID=Py17XNL_0804154.1-3UTR1;Parent=Py17XNL_0804154.1;Name=Py17XNL_0804154.1-3UTR1;transcript_id=Py17XNL_0804154.1;gene_name=PIR protein;locus_tag=Py17XNL_0804154
Py17XNL_08	AUGUSTUS	exon	77003	77146	.	-	.	ID=Py17XNL_0804154.1-exon1;Parent=Py17XNL_0804154.1;Name=Py17XNL_0804154.1-exon1;transcript_id=Py17XNL_0804154.1;gene_name=PIR protein;locus_tag=Py17XNL_0804154;protein_id=Py17XNL_0804154.1-p1;product=PIR protein
Py17XNL_08	AUGUSTUS	stop_codon	77060	77062	.	-	0	ID=Py17XNL_0804154.1-stop1;Parent=Py17XNL_0804154.1;Name=Py17XNL_0804154.1-stop1;transcript_id=Py17XNL_0804154.1;gene_name=PIR protein;locus_tag=Py17XNL_0804154
Py17XNL_08	AUGUSTUS	CDS	77060	77146	1	-	0	ID=Py17XNL_0804154.1-CDS1;Parent=Py17XNL_0804154.1;Name=Py17XNL_0804154.1-p1;transcript_id=Py17XNL_0804154.1;gene_name=PIR protein;locus_tag=Py17XNL_0804154;protein_id=Py17XNL_0804154.1-p1;product=PIR protein
Py17XNL_08	AUGUSTUS	intron	77147	77235	1	-	.	ID=Py17XNL_0804154.1-intron1;Parent=Py17XNL_0804154.1;Name=Py17XNL_0804154.1-intron1;transcript_id=Py17XNL_0804154.1;gene_name=PIR protein;locus_tag=Py17XNL_0804154
Py17XNL_08	AUGUSTUS	CDS	77236	78057	1	-	0	ID=Py17XNL_0804154.1-CDS2;Parent=Py17XNL_0804154.1;Name=Py17XNL_0804154.1-p1;transcript_id=Py17XNL_0804154.1;gene_name=PIR protein;locus_tag=Py17XNL_0804154;protein_id=Py17XNL_0804154.1-p1;product=PIR protein
Py17XNL_08	AUGUSTUS	exon	77236	78057	.	-	.	ID=Py17XNL_0804154.1-exon2;Parent=Py17XNL_0804154.1;Name=Py17XNL_0804154.1-exon2;transcript_id=Py17XNL_0804154.1;gene_name=PIR protein;locus_tag=Py17XNL_0804154;protein_id=Py17XNL_0804154.1-p1;product=PIR protein
Py17XNL_08	AUGUSTUS	intron	78058	78191	1	-	.	ID=Py17XNL_0804154.1-intron2;Parent=Py17XNL_0804154.1;Name=Py17XNL_0804154.1-intron2;transcript_id=Py17XNL_0804154.1;gene_name=PIR protein;locus_tag=Py17XNL_0804154
Py17XNL_08	AUGUSTUS	CDS	78192	78206	1	-	0	ID=Py17XNL_0804154.1-CDS3;Parent=Py17XNL_0804154.1;Name=Py17XNL_0804154.1-p1;transcript_id=Py17XNL_0804154.1;gene_name=PIR protein;locus_tag=Py17XNL_0804154;protein_id=Py17XNL_0804154.1-p1;product=PIR protein
Py17XNL_08	AUGUSTUS	exon	78192	78235	.	-	.	ID=Py17XNL_0804154.1-exon3;Parent=Py17XNL_0804154.1;Name=Py17XNL_0804154.1-exon3;transcript_id=Py17XNL_0804154.1;gene_name=PIR protein;locus_tag=Py17XNL_0804154;protein_id=Py17XNL_0804154.1-p1;product=PIR protein
Py17XNL_08	AUGUSTUS	start_codon	78204	78206	.	-	0	ID=Py17XNL_0804154.1-start1;Parent=Py17XNL_0804154.1;Name=Py17XNL_0804154.1-start1;transcript_id=Py17XNL_0804154.1;gene_name=PIR protein;locus_tag=Py17XNL_0804154
Py17XNL_08	AUGUSTUS	five_prime_UTR	78207	78235	0.69	-	.	ID=Py17XNL_0804154.1-5UTR1;Parent=Py17XNL_0804154.1;Name=Py17XNL_0804154.1-5UTR1;transcript_id=Py17XNL_0804154.1;gene_name=PIR protein;locus_tag=Py17XNL_0804154
Py17XNL_08	AUGUSTUS	transcription_start_site	78235	78235	.	-	.	ID=Py17XNL_0804154.1-tss1;Parent=Py17XNL_0804154.1;Name=Py17XNL_0804154.1-tss1;transcript_id=Py17XNL_0804154.1;gene_name=PIR protein;locus_tag=Py17XNL_0804154
###
Py17XNL_08	AUGUSTUS	gene	81226	82455	0.2	-	.	ID=Py17XNL_0804155;gene_id=Py17XNL_0804155;gene_name=Py17XNL_0804155;Name=fam-b protein;best_match=PY17X_0801100.1-p1;query_coverage=98.0;percentage_identity=100.0;locus_tag=Py17XNL_0804155
Py17XNL_08	AUGUSTUS	mRNA	81226	82455	0.2	-	.	ID=Py17XNL_0804155.1;Parent=Py17XNL_0804155;transcript_id=Py17XNL_0804155.1;gene_name=Py17XNL_0804155;Name=fam-b protein.1;best_match=PY17X_0801100.1-p1;query_coverage=98.0;percentage_identity=100.0;locus_tag=Py17XNL_0804155;protein_id=Py17XNL_0804155.1-p1;product=fam-b protein
Py17XNL_08	AUGUSTUS	transcription_end_site	81226	81226	.	-	.	ID=Py17XNL_0804155.1-tts1;Parent=Py17XNL_0804155.1;Name=Py17XNL_0804155.1-tts1;transcript_id=Py17XNL_0804155.1;gene_name=fam-b protein;locus_tag=Py17XNL_0804155
Py17XNL_08	AUGUSTUS	three_prime_UTR	81226	81283	0.35	-	.	ID=Py17XNL_0804155.1-3UTR1;Parent=Py17XNL_0804155.1;Name=Py17XNL_0804155.1-3UTR1;transcript_id=Py17XNL_0804155.1;gene_name=fam-b protein;locus_tag=Py17XNL_0804155
Py17XNL_08	AUGUSTUS	exon	81226	81298	.	-	.	ID=Py17XNL_0804155.1-exon1;Parent=Py17XNL_0804155.1;Name=Py17XNL_0804155.1-exon1;transcript_id=Py17XNL_0804155.1;gene_name=fam-b protein;locus_tag=Py17XNL_0804155;protein_id=Py17XNL_0804155.1-p1;product=fam-b protein
Py17XNL_08	AUGUSTUS	stop_codon	81284	81286	.	-	0	ID=Py17XNL_0804155.1-stop1;Parent=Py17XNL_0804155.1;Name=Py17XNL_0804155.1-stop1;transcript_id=Py17XNL_0804155.1;gene_name=fam-b protein;locus_tag=Py17XNL_0804155
Py17XNL_08	AUGUSTUS	CDS	81284	81298	0.38	-	0	ID=Py17XNL_0804155.1-CDS1;Parent=Py17XNL_0804155.1;Name=Py17XNL_0804155.1-p1;transcript_id=Py17XNL_0804155.1;gene_name=fam-b protein;locus_tag=Py17XNL_0804155;protein_id=Py17XNL_0804155.1-p1;product=fam-b protein
Py17XNL_08	AUGUSTUS	intron	81299	81471	0.27	-	.	ID=Py17XNL_0804155.1-intron1;Parent=Py17XNL_0804155.1;Name=Py17XNL_0804155.1-intron1;transcript_id=Py17XNL_0804155.1;gene_name=fam-b protein;locus_tag=Py17XNL_0804155
Py17XNL_08	AUGUSTUS	CDS	81472	82113	0.29	-	0	ID=Py17XNL_0804155.1-CDS2;Parent=Py17XNL_0804155.1;Name=Py17XNL_0804155.1-p1;transcript_id=Py17XNL_0804155.1;gene_name=fam-b protein;locus_tag=Py17XNL_0804155;protein_id=Py17XNL_0804155.1-p1;product=fam-b protein
Py17XNL_08	AUGUSTUS	exon	81472	82113	.	-	.	ID=Py17XNL_0804155.1-exon2;Parent=Py17XNL_0804155.1;Name=Py17XNL_0804155.1-exon2;transcript_id=Py17XNL_0804155.1;gene_name=fam-b protein;locus_tag=Py17XNL_0804155;protein_id=Py17XNL_0804155.1-p1;product=fam-b protein
Py17XNL_08	AUGUSTUS	intron	82114	82285	1	-	.	ID=Py17XNL_0804155.1-intron2;Parent=Py17XNL_0804155.1;Name=Py17XNL_0804155.1-intron2;transcript_id=Py17XNL_0804155.1;gene_name=fam-b protein;locus_tag=Py17XNL_0804155
Py17XNL_08	AUGUSTUS	CDS	82286	82354	1	-	0	ID=Py17XNL_0804155.1-CDS3;Parent=Py17XNL_0804155.1;Name=Py17XNL_0804155.1-p1;transcript_id=Py17XNL_0804155.1;gene_name=fam-b protein;locus_tag=Py17XNL_0804155;protein_id=Py17XNL_0804155.1-p1;product=fam-b protein
Py17XNL_08	AUGUSTUS	exon	82286	82455	.	-	.	ID=Py17XNL_0804155.1-exon3;Parent=Py17XNL_0804155.1;Name=Py17XNL_0804155.1-exon3;transcript_id=Py17XNL_0804155.1;gene_name=fam-b protein;locus_tag=Py17XNL_0804155;protein_id=Py17XNL_0804155.1-p1;product=fam-b protein
Py17XNL_08	AUGUSTUS	start_codon	82352	82354	.	-	0	ID=Py17XNL_0804155.1-start1;Parent=Py17XNL_0804155.1;Name=Py17XNL_0804155.1-start1;transcript_id=Py17XNL_0804155.1;gene_name=fam-b protein;locus_tag=Py17XNL_0804155
Py17XNL_08	AUGUSTUS	five_prime_UTR	82355	82455	0.73	-	.	ID=Py17XNL_0804155.1-5UTR1;Parent=Py17XNL_0804155.1;Name=Py17XNL_0804155.1-5UTR1;transcript_id=Py17XNL_0804155.1;gene_name=fam-b protein;locus_tag=Py17XNL_0804155
Py17XNL_08	AUGUSTUS	transcription_start_site	82455	82455	.	-	.	ID=Py17XNL_0804155.1-tss1;Parent=Py17XNL_0804155.1;Name=Py17XNL_0804155.1-tss1;transcript_id=Py17XNL_0804155.1;gene_name=fam-b protein;locus_tag=Py17XNL_0804155
###
Py17XNL_08	AUGUSTUS	gene	84656	88040	0	-	.	ID=Py17XNL_0804156;gene_id=Py17XNL_0804156;gene_name=Py17XNL_0804156;Name=PIR protein;best_match=PY17X_0801200.1-p1;query_coverage=87.0;percentage_identity=100.0;locus_tag=Py17XNL_0804156
Py17XNL_08	AUGUSTUS	mRNA	84656	88040	.	-	.	ID=Py17XNL_0804156.1;Parent=Py17XNL_0804156;transcript_id=Py17XNL_0804156.1;gene_name=Py17XNL_0804156;Name=PIR protein.1;best_match=PY17X_0801200.1-p1;query_coverage=87.0;percentage_identity=100.0;locus_tag=Py17XNL_0804156;protein_id=Py17XNL_0804156.1-p1;product=PIR protein, fragment
Py17XNL_08	AUGUSTUS	transcription_end_site	84656	84656	.	-	.	ID=Py17XNL_0804156.1-tts1;Parent=Py17XNL_0804156.1;Name=Py17XNL_0804156.1-tts1;transcript_id=Py17XNL_0804156.1;gene_name=PIR protein;locus_tag=Py17XNL_0804156
Py17XNL_08	AUGUSTUS	three_prime_UTR	84656	84751	0.01	-	.	ID=Py17XNL_0804156.1-3UTR1;Parent=Py17XNL_0804156.1;Name=Py17XNL_0804156.1-3UTR1;transcript_id=Py17XNL_0804156.1;gene_name=PIR protein;locus_tag=Py17XNL_0804156
Py17XNL_08	AUGUSTUS	exon	84656	85014	.	-	.	ID=Py17XNL_0804156.1-exon1;Parent=Py17XNL_0804156.1;Name=Py17XNL_0804156.1-exon1;transcript_id=Py17XNL_0804156.1;gene_name=PIR protein;locus_tag=Py17XNL_0804156;protein_id=Py17XNL_0804156.1-p1;product=PIR protein, fragment
Py17XNL_08	AUGUSTUS	stop_codon	84752	84754	.	-	0	ID=Py17XNL_0804156.1-stop1;Parent=Py17XNL_0804156.1;Name=Py17XNL_0804156.1-stop1;transcript_id=Py17XNL_0804156.1;gene_name=PIR protein;locus_tag=Py17XNL_0804156
Py17XNL_08	AUGUSTUS	CDS	84752	85014	0.01	-	2	ID=Py17XNL_0804156.1-CDS1;Parent=Py17XNL_0804156.1;Name=Py17XNL_0804156.1-p1;transcript_id=Py17XNL_0804156.1;gene_name=PIR protein;locus_tag=Py17XNL_0804156;protein_id=Py17XNL_0804156.1-p1;product=PIR protein, fragment
Py17XNL_08	AUGUSTUS	intron	85015	85124	0.12	-	.	ID=Py17XNL_0804156.1-intron1;Parent=Py17XNL_0804156.1;Name=Py17XNL_0804156.1-intron1;transcript_id=Py17XNL_0804156.1;gene_name=PIR protein;locus_tag=Py17XNL_0804156
Py17XNL_08	AUGUSTUS	CDS	85125	85158	0.12	-	0	ID=Py17XNL_0804156.1-CDS2;Parent=Py17XNL_0804156.1;Name=Py17XNL_0804156.1-p1;transcript_id=Py17XNL_0804156.1;gene_name=PIR protein;locus_tag=Py17XNL_0804156;protein_id=Py17XNL_0804156.1-p1;product=PIR protein, fragment
Py17XNL_08	AUGUSTUS	exon	85125	85160	.	-	.	ID=Py17XNL_0804156.1-exon2;Parent=Py17XNL_0804156.1;Name=Py17XNL_0804156.1-exon2;transcript_id=Py17XNL_0804156.1;gene_name=PIR protein;locus_tag=Py17XNL_0804156;protein_id=Py17XNL_0804156.1-p1;product=PIR protein, fragment
Py17XNL_08	AUGUSTUS	start_codon	85156	85158	.	-	0	ID=Py17XNL_0804156.1-start1;Parent=Py17XNL_0804156.1;Name=Py17XNL_0804156.1-start1;transcript_id=Py17XNL_0804156.1;gene_name=PIR protein;locus_tag=Py17XNL_0804156
Py17XNL_08	AUGUSTUS	five_prime_UTR	85159	85160	0.01	-	.	ID=Py17XNL_0804156.1-5UTR1;Parent=Py17XNL_0804156.1;Name=Py17XNL_0804156.1-5UTR1;transcript_id=Py17XNL_0804156.1;gene_name=PIR protein;locus_tag=Py17XNL_0804156
Py17XNL_08	AUGUSTUS	five_prime_UTR	87884	88040	0.01	-	.	ID=Py17XNL_0804156.1-5UTR2;Parent=Py17XNL_0804156.1;Name=Py17XNL_0804156.1-5UTR2;transcript_id=Py17XNL_0804156.1;gene_name=PIR protein;locus_tag=Py17XNL_0804156
Py17XNL_08	AUGUSTUS	exon	87884	88040	.	-	.	ID=Py17XNL_0804156.1-exon3;Parent=Py17XNL_0804156.1;Name=Py17XNL_0804156.1-exon3;transcript_id=Py17XNL_0804156.1;gene_name=PIR protein;locus_tag=Py17XNL_0804156;protein_id=Py17XNL_0804156.1-p1;product=PIR protein, fragment
Py17XNL_08	AUGUSTUS	transcription_start_site	88040	88040	.	-	.	ID=Py17XNL_0804156.1-tss1;Parent=Py17XNL_0804156.1;Name=Py17XNL_0804156.1-tss1;transcript_id=Py17XNL_0804156.1;gene_name=PIR protein;locus_tag=Py17XNL_0804156
###
Py17XNL_08	AUGUSTUS	gene	88416	90195	0.1	-	.	ID=Py17XNL_0804157;gene_id=Py17XNL_0804157;gene_name=Py17XNL_0804157;Name=PIR protein;best_match=PY17X_0801400.1-p1;query_coverage=99.0;percentage_identity=100.0;locus_tag=Py17XNL_0804157
Py17XNL_08	AUGUSTUS	mRNA	88416	90195	0.1	-	.	ID=Py17XNL_0804157.1;Parent=Py17XNL_0804157;transcript_id=Py17XNL_0804157.1;gene_name=Py17XNL_0804157;Name=PIR protein.1;best_match=PY17X_0801400.1-p1;query_coverage=99.0;percentage_identity=100.0;locus_tag=Py17XNL_0804157;protein_id=Py17XNL_0804157.1-p1;product=PIR protein
Py17XNL_08	AUGUSTUS	transcription_end_site	88416	88416	.	-	.	ID=Py17XNL_0804157.1-tts1;Parent=Py17XNL_0804157.1;Name=Py17XNL_0804157.1-tts1;transcript_id=Py17XNL_0804157.1;gene_name=PIR protein;locus_tag=Py17XNL_0804157
Py17XNL_08	AUGUSTUS	three_prime_UTR	88416	88462	0.23	-	.	ID=Py17XNL_0804157.1-3UTR1;Parent=Py17XNL_0804157.1;Name=Py17XNL_0804157.1-3UTR1;transcript_id=Py17XNL_0804157.1;gene_name=PIR protein;locus_tag=Py17XNL_0804157
Py17XNL_08	AUGUSTUS	exon	88416	88462	.	-	.	ID=Py17XNL_0804157.1-exon1;Parent=Py17XNL_0804157.1;Name=Py17XNL_0804157.1-exon1;transcript_id=Py17XNL_0804157.1;gene_name=PIR protein;locus_tag=Py17XNL_0804157;protein_id=Py17XNL_0804157.1-p1;product=PIR protein
Py17XNL_08	AUGUSTUS	three_prime_UTR	88679	88761	1	-	.	ID=Py17XNL_0804157.1-3UTR2;Parent=Py17XNL_0804157.1;Name=Py17XNL_0804157.1-3UTR2;transcript_id=Py17XNL_0804157.1;gene_name=PIR protein;locus_tag=Py17XNL_0804157
Py17XNL_08	AUGUSTUS	exon	88679	88848	.	-	.	ID=Py17XNL_0804157.1-exon2;Parent=Py17XNL_0804157.1;Name=Py17XNL_0804157.1-exon2;transcript_id=Py17XNL_0804157.1;gene_name=PIR protein;locus_tag=Py17XNL_0804157;protein_id=Py17XNL_0804157.1-p1;product=PIR protein
Py17XNL_08	AUGUSTUS	stop_codon	88762	88764	.	-	0	ID=Py17XNL_0804157.1-stop1;Parent=Py17XNL_0804157.1;Name=Py17XNL_0804157.1-stop1;transcript_id=Py17XNL_0804157.1;gene_name=PIR protein;locus_tag=Py17XNL_0804157
Py17XNL_08	AUGUSTUS	CDS	88762	88848	1	-	0	ID=Py17XNL_0804157.1-CDS1;Parent=Py17XNL_0804157.1;Name=Py17XNL_0804157.1-p1;transcript_id=Py17XNL_0804157.1;gene_name=PIR protein;locus_tag=Py17XNL_0804157;protein_id=Py17XNL_0804157.1-p1;product=PIR protein
Py17XNL_08	AUGUSTUS	intron	88849	88931	1	-	.	ID=Py17XNL_0804157.1-intron1;Parent=Py17XNL_0804157.1;Name=Py17XNL_0804157.1-intron1;transcript_id=Py17XNL_0804157.1;gene_name=PIR protein;locus_tag=Py17XNL_0804157
Py17XNL_08	AUGUSTUS	CDS	88932	89630	1	-	0	ID=Py17XNL_0804157.1-CDS2;Parent=Py17XNL_0804157.1;Name=Py17XNL_0804157.1-p1;transcript_id=Py17XNL_0804157.1;gene_name=PIR protein;locus_tag=Py17XNL_0804157;protein_id=Py17XNL_0804157.1-p1;product=PIR protein
Py17XNL_08	AUGUSTUS	exon	88932	89630	.	-	.	ID=Py17XNL_0804157.1-exon3;Parent=Py17XNL_0804157.1;Name=Py17XNL_0804157.1-exon3;transcript_id=Py17XNL_0804157.1;gene_name=PIR protein;locus_tag=Py17XNL_0804157;protein_id=Py17XNL_0804157.1-p1;product=PIR protein
Py17XNL_08	AUGUSTUS	intron	89631	89766	1	-	.	ID=Py17XNL_0804157.1-intron2;Parent=Py17XNL_0804157.1;Name=Py17XNL_0804157.1-intron2;transcript_id=Py17XNL_0804157.1;gene_name=PIR protein;locus_tag=Py17XNL_0804157
Py17XNL_08	AUGUSTUS	CDS	89767	89781	1	-	0	ID=Py17XNL_0804157.1-CDS3;Parent=Py17XNL_0804157.1;Name=Py17XNL_0804157.1-p1;transcript_id=Py17XNL_0804157.1;gene_name=PIR protein;locus_tag=Py17XNL_0804157;protein_id=Py17XNL_0804157.1-p1;product=PIR protein
Py17XNL_08	AUGUSTUS	exon	89767	89890	.	-	.	ID=Py17XNL_0804157.1-exon4;Parent=Py17XNL_0804157.1;Name=Py17XNL_0804157.1-exon4;transcript_id=Py17XNL_0804157.1;gene_name=PIR protein;locus_tag=Py17XNL_0804157;protein_id=Py17XNL_0804157.1-p1;product=PIR protein
Py17XNL_08	AUGUSTUS	start_codon	89779	89781	.	-	0	ID=Py17XNL_0804157.1-start1;Parent=Py17XNL_0804157.1;Name=Py17XNL_0804157.1-start1;transcript_id=Py17XNL_0804157.1;gene_name=PIR protein;locus_tag=Py17XNL_0804157
Py17XNL_08	AUGUSTUS	five_prime_UTR	89782	89890	1	-	.	ID=Py17XNL_0804157.1-5UTR1;Parent=Py17XNL_0804157.1;Name=Py17XNL_0804157.1-5UTR1;transcript_id=Py17XNL_0804157.1;gene_name=PIR protein;locus_tag=Py17XNL_0804157
Py17XNL_08	AUGUSTUS	five_prime_UTR	90005	90195	0.32	-	.	ID=Py17XNL_0804157.1-5UTR2;Parent=Py17XNL_0804157.1;Name=Py17XNL_0804157.1-5UTR2;transcript_id=Py17XNL_0804157.1;gene_name=PIR protein;locus_tag=Py17XNL_0804157
Py17XNL_08	AUGUSTUS	exon	90005	90195	.	-	.	ID=Py17XNL_0804157.1-exon5;Parent=Py17XNL_0804157.1;Name=Py17XNL_0804157.1-exon5;transcript_id=Py17XNL_0804157.1;gene_name=PIR protein;locus_tag=Py17XNL_0804157;protein_id=Py17XNL_0804157.1-p1;product=PIR protein
Py17XNL_08	AUGUSTUS	transcription_start_site	90195	90195	.	-	.	ID=Py17XNL_0804157.1-tss1;Parent=Py17XNL_0804157.1;Name=Py17XNL_0804157.1-tss1;transcript_id=Py17XNL_0804157.1;gene_name=PIR protein;locus_tag=Py17XNL_0804157
###
Py17XNL_08	AUGUSTUS	gene	92136	93705	0.29	-	.	ID=Py17XNL_0804158;gene_id=Py17XNL_0804158;gene_name=Py17XNL_0804158;Name=PIR protein;best_match=PY17X_0801500.1-p1;query_coverage=99.0;percentage_identity=100.0;locus_tag=Py17XNL_0804158
Py17XNL_08	AUGUSTUS	mRNA	92136	93705	0.29	-	.	ID=Py17XNL_0804158.1;Parent=Py17XNL_0804158;transcript_id=Py17XNL_0804158.1;gene_name=Py17XNL_0804158;Name=PIR protein.1;best_match=PY17X_0801500.1-p1;query_coverage=99.0;percentage_identity=100.0;locus_tag=Py17XNL_0804158;protein_id=Py17XNL_0804158.1-p1;product=PIR protein
Py17XNL_08	AUGUSTUS	transcription_end_site	92136	92136	.	-	.	ID=Py17XNL_0804158.1-tts1;Parent=Py17XNL_0804158.1;Name=Py17XNL_0804158.1-tts1;transcript_id=Py17XNL_0804158.1;gene_name=PIR protein;locus_tag=Py17XNL_0804158
Py17XNL_08	AUGUSTUS	three_prime_UTR	92136	92191	0.65	-	.	ID=Py17XNL_0804158.1-3UTR1;Parent=Py17XNL_0804158.1;Name=Py17XNL_0804158.1-3UTR1;transcript_id=Py17XNL_0804158.1;gene_name=PIR protein;locus_tag=Py17XNL_0804158
Py17XNL_08	AUGUSTUS	exon	92136	92278	.	-	.	ID=Py17XNL_0804158.1-exon1;Parent=Py17XNL_0804158.1;Name=Py17XNL_0804158.1-exon1;transcript_id=Py17XNL_0804158.1;gene_name=PIR protein;locus_tag=Py17XNL_0804158;protein_id=Py17XNL_0804158.1-p1;product=PIR protein
Py17XNL_08	AUGUSTUS	stop_codon	92192	92194	.	-	0	ID=Py17XNL_0804158.1-stop1;Parent=Py17XNL_0804158.1;Name=Py17XNL_0804158.1-stop1;transcript_id=Py17XNL_0804158.1;gene_name=PIR protein;locus_tag=Py17XNL_0804158
Py17XNL_08	AUGUSTUS	CDS	92192	92278	1	-	0	ID=Py17XNL_0804158.1-CDS1;Parent=Py17XNL_0804158.1;Name=Py17XNL_0804158.1-p1;transcript_id=Py17XNL_0804158.1;gene_name=PIR protein;locus_tag=Py17XNL_0804158;protein_id=Py17XNL_0804158.1-p1;product=PIR protein
Py17XNL_08	AUGUSTUS	intron	92279	92367	1	-	.	ID=Py17XNL_0804158.1-intron1;Parent=Py17XNL_0804158.1;Name=Py17XNL_0804158.1-intron1;transcript_id=Py17XNL_0804158.1;gene_name=PIR protein;locus_tag=Py17XNL_0804158
Py17XNL_08	AUGUSTUS	CDS	92368	93144	1	-	0	ID=Py17XNL_0804158.1-CDS2;Parent=Py17XNL_0804158.1;Name=Py17XNL_0804158.1-p1;transcript_id=Py17XNL_0804158.1;gene_name=PIR protein;locus_tag=Py17XNL_0804158;protein_id=Py17XNL_0804158.1-p1;product=PIR protein
Py17XNL_08	AUGUSTUS	exon	92368	93144	.	-	.	ID=Py17XNL_0804158.1-exon2;Parent=Py17XNL_0804158.1;Name=Py17XNL_0804158.1-exon2;transcript_id=Py17XNL_0804158.1;gene_name=PIR protein;locus_tag=Py17XNL_0804158;protein_id=Py17XNL_0804158.1-p1;product=PIR protein
Py17XNL_08	AUGUSTUS	intron	93145	93252	1	-	.	ID=Py17XNL_0804158.1-intron2;Parent=Py17XNL_0804158.1;Name=Py17XNL_0804158.1-intron2;transcript_id=Py17XNL_0804158.1;gene_name=PIR protein;locus_tag=Py17XNL_0804158
Py17XNL_08	AUGUSTUS	CDS	93253	93267	1	-	0	ID=Py17XNL_0804158.1-CDS3;Parent=Py17XNL_0804158.1;Name=Py17XNL_0804158.1-p1;transcript_id=Py17XNL_0804158.1;gene_name=PIR protein;locus_tag=Py17XNL_0804158;protein_id=Py17XNL_0804158.1-p1;product=PIR protein
Py17XNL_08	AUGUSTUS	exon	93253	93371	.	-	.	ID=Py17XNL_0804158.1-exon3;Parent=Py17XNL_0804158.1;Name=Py17XNL_0804158.1-exon3;transcript_id=Py17XNL_0804158.1;gene_name=PIR protein;locus_tag=Py17XNL_0804158;protein_id=Py17XNL_0804158.1-p1;product=PIR protein
Py17XNL_08	AUGUSTUS	start_codon	93265	93267	.	-	0	ID=Py17XNL_0804158.1-start1;Parent=Py17XNL_0804158.1;Name=Py17XNL_0804158.1-start1;transcript_id=Py17XNL_0804158.1;gene_name=PIR protein;locus_tag=Py17XNL_0804158
Py17XNL_08	AUGUSTUS	five_prime_UTR	93268	93371	1	-	.	ID=Py17XNL_0804158.1-5UTR1;Parent=Py17XNL_0804158.1;Name=Py17XNL_0804158.1-5UTR1;transcript_id=Py17XNL_0804158.1;gene_name=PIR protein;locus_tag=Py17XNL_0804158
Py17XNL_08	AUGUSTUS	five_prime_UTR	93490	93705	0.41	-	.	ID=Py17XNL_0804158.1-5UTR2;Parent=Py17XNL_0804158.1;Name=Py17XNL_0804158.1-5UTR2;transcript_id=Py17XNL_0804158.1;gene_name=PIR protein;locus_tag=Py17XNL_0804158
Py17XNL_08	AUGUSTUS	exon	93490	93705	.	-	.	ID=Py17XNL_0804158.1-exon4;Parent=Py17XNL_0804158.1;Name=Py17XNL_0804158.1-exon4;transcript_id=Py17XNL_0804158.1;gene_name=PIR protein;locus_tag=Py17XNL_0804158;protein_id=Py17XNL_0804158.1-p1;product=PIR protein
Py17XNL_08	AUGUSTUS	transcription_start_site	93705	93705	.	-	.	ID=Py17XNL_0804158.1-tss1;Parent=Py17XNL_0804158.1;Name=Py17XNL_0804158.1-tss1;transcript_id=Py17XNL_0804158.1;gene_name=PIR protein;locus_tag=Py17XNL_0804158
###
Py17XNL_08	AUGUSTUS	gene	96816	99572	0.07	+	.	ID=Py17XNL_0804159;gene_id=Py17XNL_0804159;gene_name=Py17XNL_0804159;Name=conserved Plasmodium protein;best_match=PY17X_0801600.1-p1;query_coverage=96.0;percentage_identity=99.84;locus_tag=Py17XNL_0804159
Py17XNL_08	AUGUSTUS	mRNA	96816	99572	0.07	+	.	ID=Py17XNL_0804159.1;Parent=Py17XNL_0804159;transcript_id=Py17XNL_0804159.1;gene_name=Py17XNL_0804159;Name=conserved Plasmodium protein.1;best_match=PY17X_0801600.1-p1;query_coverage=96.0;percentage_identity=99.84;locus_tag=Py17XNL_0804159;protein_id=Py17XNL_0804159.1-p1;product=conserved Plasmodium protein, unknown function
Py17XNL_08	AUGUSTUS	transcription_start_site	96816	96816	.	+	.	ID=Py17XNL_0804159.1-tss1;Parent=Py17XNL_0804159.1;Name=Py17XNL_0804159.1-tss1;transcript_id=Py17XNL_0804159.1;gene_name=conserved Plasmodium protein;locus_tag=Py17XNL_0804159
Py17XNL_08	AUGUSTUS	five_prime_UTR	96816	96863	0.32	+	.	ID=Py17XNL_0804159.1-5UTR1;Parent=Py17XNL_0804159.1;Name=Py17XNL_0804159.1-5UTR1;transcript_id=Py17XNL_0804159.1;gene_name=conserved Plasmodium protein;locus_tag=Py17XNL_0804159
Py17XNL_08	AUGUSTUS	exon	96816	96863	.	+	.	ID=Py17XNL_0804159.1-exon1;Parent=Py17XNL_0804159.1;Name=Py17XNL_0804159.1-exon1;transcript_id=Py17XNL_0804159.1;gene_name=conserved Plasmodium protein;locus_tag=Py17XNL_0804159;protein_id=Py17XNL_0804159.1-p1;product=conserved Plasmodium protein, unknown function
Py17XNL_08	AUGUSTUS	five_prime_UTR	97204	97205	0.53	+	.	ID=Py17XNL_0804159.1-5UTR2;Parent=Py17XNL_0804159.1;Name=Py17XNL_0804159.1-5UTR2;transcript_id=Py17XNL_0804159.1;gene_name=conserved Plasmodium protein;locus_tag=Py17XNL_0804159
Py17XNL_08	AUGUSTUS	exon	97204	99075	.	+	.	ID=Py17XNL_0804159.1-exon2;Parent=Py17XNL_0804159.1;Name=Py17XNL_0804159.1-exon2;transcript_id=Py17XNL_0804159.1;gene_name=conserved Plasmodium protein;locus_tag=Py17XNL_0804159;protein_id=Py17XNL_0804159.1-p1;product=conserved Plasmodium protein, unknown function
Py17XNL_08	AUGUSTUS	start_codon	97206	97208	.	+	0	ID=Py17XNL_0804159.1-start1;Parent=Py17XNL_0804159.1;Name=Py17XNL_0804159.1-start1;transcript_id=Py17XNL_0804159.1;gene_name=conserved Plasmodium protein;locus_tag=Py17XNL_0804159
Py17XNL_08	AUGUSTUS	CDS	97206	99075	1	+	0	ID=Py17XNL_0804159.1-CDS1;Parent=Py17XNL_0804159.1;Name=Py17XNL_0804159.1-p1;transcript_id=Py17XNL_0804159.1;gene_name=conserved Plasmodium protein;locus_tag=Py17XNL_0804159;protein_id=Py17XNL_0804159.1-p1;product=conserved Plasmodium protein, unknown function
Py17XNL_08	AUGUSTUS	intron	99076	99200	1	+	.	ID=Py17XNL_0804159.1-intron1;Parent=Py17XNL_0804159.1;Name=Py17XNL_0804159.1-intron1;transcript_id=Py17XNL_0804159.1;gene_name=conserved Plasmodium protein;locus_tag=Py17XNL_0804159
Py17XNL_08	AUGUSTUS	CDS	99201	99277	1	+	2	ID=Py17XNL_0804159.1-CDS2;Parent=Py17XNL_0804159.1;Name=Py17XNL_0804159.1-p1;transcript_id=Py17XNL_0804159.1;gene_name=conserved Plasmodium protein;locus_tag=Py17XNL_0804159;protein_id=Py17XNL_0804159.1-p1;product=conserved Plasmodium protein, unknown function
Py17XNL_08	AUGUSTUS	exon	99201	99572	.	+	.	ID=Py17XNL_0804159.1-exon3;Parent=Py17XNL_0804159.1;Name=Py17XNL_0804159.1-exon3;transcript_id=Py17XNL_0804159.1;gene_name=conserved Plasmodium protein;locus_tag=Py17XNL_0804159;protein_id=Py17XNL_0804159.1-p1;product=conserved Plasmodium protein, unknown function
Py17XNL_08	AUGUSTUS	stop_codon	99275	99277	.	+	0	ID=Py17XNL_0804159.1-stop1;Parent=Py17XNL_0804159.1;Name=Py17XNL_0804159.1-stop1;transcript_id=Py17XNL_0804159.1;gene_name=conserved Plasmodium protein;locus_tag=Py17XNL_0804159
Py17XNL_08	AUGUSTUS	three_prime_UTR	99278	99572	0.2	+	.	ID=Py17XNL_0804159.1-3UTR1;Parent=Py17XNL_0804159.1;Name=Py17XNL_0804159.1-3UTR1;transcript_id=Py17XNL_0804159.1;gene_name=conserved Plasmodium protein;locus_tag=Py17XNL_0804159
Py17XNL_08	AUGUSTUS	transcription_end_site	99572	99572	.	+	.	ID=Py17XNL_0804159.1-tts1;Parent=Py17XNL_0804159.1;Name=Py17XNL_0804159.1-tts1;transcript_id=Py17XNL_0804159.1;gene_name=conserved Plasmodium protein;locus_tag=Py17XNL_0804159
###
Py17XNL_08	AUGUSTUS	gene	101566	103914	0.08	+	.	ID=Py17XNL_0804160;gene_id=Py17XNL_0804160;gene_name=Py17XNL_0804160;Name=fam-a protein;best_match=PY17X_0801700.1-p1;query_coverage=99.0;percentage_identity=99.281;locus_tag=Py17XNL_0804160
Py17XNL_08	AUGUSTUS	mRNA	101566	103914	0.08	+	.	ID=Py17XNL_0804160.1;Parent=Py17XNL_0804160;transcript_id=Py17XNL_0804160.1;gene_name=Py17XNL_0804160;Name=fam-a protein.1;best_match=PY17X_0801700.1-p1;query_coverage=99.0;percentage_identity=99.281;locus_tag=Py17XNL_0804160;protein_id=Py17XNL_0804160.1-p1;product=fam-a protein
Py17XNL_08	AUGUSTUS	transcription_start_site	101566	101566	.	+	.	ID=Py17XNL_0804160.1-tss1;Parent=Py17XNL_0804160.1;Name=Py17XNL_0804160.1-tss1;transcript_id=Py17XNL_0804160.1;gene_name=fam-a protein;locus_tag=Py17XNL_0804160
Py17XNL_08	AUGUSTUS	five_prime_UTR	101566	101587	0.44	+	.	ID=Py17XNL_0804160.1-5UTR1;Parent=Py17XNL_0804160.1;Name=Py17XNL_0804160.1-5UTR1;transcript_id=Py17XNL_0804160.1;gene_name=fam-a protein;locus_tag=Py17XNL_0804160
Py17XNL_08	AUGUSTUS	exon	101566	101718	.	+	.	ID=Py17XNL_0804160.1-exon1;Parent=Py17XNL_0804160.1;Name=Py17XNL_0804160.1-exon1;transcript_id=Py17XNL_0804160.1;gene_name=fam-a protein;locus_tag=Py17XNL_0804160;protein_id=Py17XNL_0804160.1-p1;product=fam-a protein
Py17XNL_08	AUGUSTUS	start_codon	101588	101590	.	+	0	ID=Py17XNL_0804160.1-start1;Parent=Py17XNL_0804160.1;Name=Py17XNL_0804160.1-start1;transcript_id=Py17XNL_0804160.1;gene_name=fam-a protein;locus_tag=Py17XNL_0804160
Py17XNL_08	AUGUSTUS	CDS	101588	101718	1	+	0	ID=Py17XNL_0804160.1-CDS1;Parent=Py17XNL_0804160.1;Name=Py17XNL_0804160.1-p1;transcript_id=Py17XNL_0804160.1;gene_name=fam-a protein;locus_tag=Py17XNL_0804160;protein_id=Py17XNL_0804160.1-p1;product=fam-a protein
Py17XNL_08	AUGUSTUS	intron	101719	101884	1	+	.	ID=Py17XNL_0804160.1-intron1;Parent=Py17XNL_0804160.1;Name=Py17XNL_0804160.1-intron1;transcript_id=Py17XNL_0804160.1;gene_name=fam-a protein;locus_tag=Py17XNL_0804160
Py17XNL_08	AUGUSTUS	CDS	101885	102107	1	+	1	ID=Py17XNL_0804160.1-CDS2;Parent=Py17XNL_0804160.1;Name=Py17XNL_0804160.1-p1;transcript_id=Py17XNL_0804160.1;gene_name=fam-a protein;locus_tag=Py17XNL_0804160;protein_id=Py17XNL_0804160.1-p1;product=fam-a protein
Py17XNL_08	AUGUSTUS	exon	101885	102107	.	+	.	ID=Py17XNL_0804160.1-exon2;Parent=Py17XNL_0804160.1;Name=Py17XNL_0804160.1-exon2;transcript_id=Py17XNL_0804160.1;gene_name=fam-a protein;locus_tag=Py17XNL_0804160;protein_id=Py17XNL_0804160.1-p1;product=fam-a protein
Py17XNL_08	AUGUSTUS	intron	102108	102198	1	+	.	ID=Py17XNL_0804160.1-intron2;Parent=Py17XNL_0804160.1;Name=Py17XNL_0804160.1-intron2;transcript_id=Py17XNL_0804160.1;gene_name=fam-a protein;locus_tag=Py17XNL_0804160
Py17XNL_08	AUGUSTUS	CDS	102199	102268	1	+	0	ID=Py17XNL_0804160.1-CDS3;Parent=Py17XNL_0804160.1;Name=Py17XNL_0804160.1-p1;transcript_id=Py17XNL_0804160.1;gene_name=fam-a protein;locus_tag=Py17XNL_0804160;protein_id=Py17XNL_0804160.1-p1;product=fam-a protein
Py17XNL_08	AUGUSTUS	exon	102199	102268	.	+	.	ID=Py17XNL_0804160.1-exon3;Parent=Py17XNL_0804160.1;Name=Py17XNL_0804160.1-exon3;transcript_id=Py17XNL_0804160.1;gene_name=fam-a protein;locus_tag=Py17XNL_0804160;protein_id=Py17XNL_0804160.1-p1;product=fam-a protein
Py17XNL_08	AUGUSTUS	intron	102269	102385	1	+	.	ID=Py17XNL_0804160.1-intron3;Parent=Py17XNL_0804160.1;Name=Py17XNL_0804160.1-intron3;transcript_id=Py17XNL_0804160.1;gene_name=fam-a protein;locus_tag=Py17XNL_0804160
Py17XNL_08	AUGUSTUS	CDS	102386	102495	1	+	2	ID=Py17XNL_0804160.1-CDS4;Parent=Py17XNL_0804160.1;Name=Py17XNL_0804160.1-p1;transcript_id=Py17XNL_0804160.1;gene_name=fam-a protein;locus_tag=Py17XNL_0804160;protein_id=Py17XNL_0804160.1-p1;product=fam-a protein
Py17XNL_08	AUGUSTUS	exon	102386	102495	.	+	.	ID=Py17XNL_0804160.1-exon4;Parent=Py17XNL_0804160.1;Name=Py17XNL_0804160.1-exon4;transcript_id=Py17XNL_0804160.1;gene_name=fam-a protein;locus_tag=Py17XNL_0804160;protein_id=Py17XNL_0804160.1-p1;product=fam-a protein
Py17XNL_08	AUGUSTUS	intron	102496	102589	1	+	.	ID=Py17XNL_0804160.1-intron4;Parent=Py17XNL_0804160.1;Name=Py17XNL_0804160.1-intron4;transcript_id=Py17XNL_0804160.1;gene_name=fam-a protein;locus_tag=Py17XNL_0804160
Py17XNL_08	AUGUSTUS	CDS	102590	102808	1	+	0	ID=Py17XNL_0804160.1-CDS5;Parent=Py17XNL_0804160.1;Name=Py17XNL_0804160.1-p1;transcript_id=Py17XNL_0804160.1;gene_name=fam-a protein;locus_tag=Py17XNL_0804160;protein_id=Py17XNL_0804160.1-p1;product=fam-a protein
Py17XNL_08	AUGUSTUS	exon	102590	102808	.	+	.	ID=Py17XNL_0804160.1-exon5;Parent=Py17XNL_0804160.1;Name=Py17XNL_0804160.1-exon5;transcript_id=Py17XNL_0804160.1;gene_name=fam-a protein;locus_tag=Py17XNL_0804160;protein_id=Py17XNL_0804160.1-p1;product=fam-a protein
Py17XNL_08	AUGUSTUS	intron	102809	102947	1	+	.	ID=Py17XNL_0804160.1-intron5;Parent=Py17XNL_0804160.1;Name=Py17XNL_0804160.1-intron5;transcript_id=Py17XNL_0804160.1;gene_name=fam-a protein;locus_tag=Py17XNL_0804160
Py17XNL_08	AUGUSTUS	CDS	102948	103024	0.78	+	0	ID=Py17XNL_0804160.1-CDS6;Parent=Py17XNL_0804160.1;Name=Py17XNL_0804160.1-p1;transcript_id=Py17XNL_0804160.1;gene_name=fam-a protein;locus_tag=Py17XNL_0804160;protein_id=Py17XNL_0804160.1-p1;product=fam-a protein
Py17XNL_08	AUGUSTUS	exon	102948	103024	.	+	.	ID=Py17XNL_0804160.1-exon6;Parent=Py17XNL_0804160.1;Name=Py17XNL_0804160.1-exon6;transcript_id=Py17XNL_0804160.1;gene_name=fam-a protein;locus_tag=Py17XNL_0804160;protein_id=Py17XNL_0804160.1-p1;product=fam-a protein
Py17XNL_08	AUGUSTUS	intron	103025	103192	0.71	+	.	ID=Py17XNL_0804160.1-intron6;Parent=Py17XNL_0804160.1;Name=Py17XNL_0804160.1-intron6;transcript_id=Py17XNL_0804160.1;gene_name=fam-a protein;locus_tag=Py17XNL_0804160
Py17XNL_08	AUGUSTUS	CDS	103193	103199	0.71	+	1	ID=Py17XNL_0804160.1-CDS7;Parent=Py17XNL_0804160.1;Name=Py17XNL_0804160.1-p1;transcript_id=Py17XNL_0804160.1;gene_name=fam-a protein;locus_tag=Py17XNL_0804160;protein_id=Py17XNL_0804160.1-p1;product=fam-a protein
Py17XNL_08	AUGUSTUS	exon	103193	103600	.	+	.	ID=Py17XNL_0804160.1-exon7;Parent=Py17XNL_0804160.1;Name=Py17XNL_0804160.1-exon7;transcript_id=Py17XNL_0804160.1;gene_name=fam-a protein;locus_tag=Py17XNL_0804160;protein_id=Py17XNL_0804160.1-p1;product=fam-a protein
Py17XNL_08	AUGUSTUS	stop_codon	103197	103199	.	+	0	ID=Py17XNL_0804160.1-stop1;Parent=Py17XNL_0804160.1;Name=Py17XNL_0804160.1-stop1;transcript_id=Py17XNL_0804160.1;gene_name=fam-a protein;locus_tag=Py17XNL_0804160
Py17XNL_08	AUGUSTUS	three_prime_UTR	103200	103600	0.54	+	.	ID=Py17XNL_0804160.1-3UTR1;Parent=Py17XNL_0804160.1;Name=Py17XNL_0804160.1-3UTR1;transcript_id=Py17XNL_0804160.1;gene_name=fam-a protein;locus_tag=Py17XNL_0804160
Py17XNL_08	AUGUSTUS	three_prime_UTR	103783	103914	0.22	+	.	ID=Py17XNL_0804160.1-3UTR2;Parent=Py17XNL_0804160.1;Name=Py17XNL_0804160.1-3UTR2;transcript_id=Py17XNL_0804160.1;gene_name=fam-a protein;locus_tag=Py17XNL_0804160
Py17XNL_08	AUGUSTUS	exon	103783	103914	.	+	.	ID=Py17XNL_0804160.1-exon8;Parent=Py17XNL_0804160.1;Name=Py17XNL_0804160.1-exon8;transcript_id=Py17XNL_0804160.1;gene_name=fam-a protein;locus_tag=Py17XNL_0804160;protein_id=Py17XNL_0804160.1-p1;product=fam-a protein
Py17XNL_08	AUGUSTUS	transcription_end_site	103914	103914	.	+	.	ID=Py17XNL_0804160.1-tts1;Parent=Py17XNL_0804160.1;Name=Py17XNL_0804160.1-tts1;transcript_id=Py17XNL_0804160.1;gene_name=fam-a protein;locus_tag=Py17XNL_0804160
###
Py17XNL_08	AUGUSTUS	gene	104448	105765	0.16	-	.	ID=Py17XNL_0804161;gene_id=Py17XNL_0804161;gene_name=Py17XNL_0804161;Name=PIR protein;best_match=PY17X_0801800.1-p1;query_coverage=99.0;percentage_identity=100.0;locus_tag=Py17XNL_0804161
Py17XNL_08	AUGUSTUS	mRNA	104448	105765	0.16	-	.	ID=Py17XNL_0804161.1;Parent=Py17XNL_0804161;transcript_id=Py17XNL_0804161.1;gene_name=Py17XNL_0804161;Name=PIR protein.1;best_match=PY17X_0801800.1-p1;query_coverage=99.0;percentage_identity=100.0;locus_tag=Py17XNL_0804161;protein_id=Py17XNL_0804161.1-p1;product=PIR protein
Py17XNL_08	AUGUSTUS	transcription_end_site	104448	104448	.	-	.	ID=Py17XNL_0804161.1-tts1;Parent=Py17XNL_0804161.1;Name=Py17XNL_0804161.1-tts1;transcript_id=Py17XNL_0804161.1;gene_name=PIR protein;locus_tag=Py17XNL_0804161
Py17XNL_08	AUGUSTUS	three_prime_UTR	104448	104546	0.16	-	.	ID=Py17XNL_0804161.1-3UTR1;Parent=Py17XNL_0804161.1;Name=Py17XNL_0804161.1-3UTR1;transcript_id=Py17XNL_0804161.1;gene_name=PIR protein;locus_tag=Py17XNL_0804161
Py17XNL_08	AUGUSTUS	exon	104448	104612	.	-	.	ID=Py17XNL_0804161.1-exon1;Parent=Py17XNL_0804161.1;Name=Py17XNL_0804161.1-exon1;transcript_id=Py17XNL_0804161.1;gene_name=PIR protein;locus_tag=Py17XNL_0804161;protein_id=Py17XNL_0804161.1-p1;product=PIR protein
Py17XNL_08	AUGUSTUS	stop_codon	104547	104549	.	-	0	ID=Py17XNL_0804161.1-stop1;Parent=Py17XNL_0804161.1;Name=Py17XNL_0804161.1-stop1;transcript_id=Py17XNL_0804161.1;gene_name=PIR protein;locus_tag=Py17XNL_0804161
Py17XNL_08	AUGUSTUS	CDS	104547	104612	1	-	0	ID=Py17XNL_0804161.1-CDS1;Parent=Py17XNL_0804161.1;Name=Py17XNL_0804161.1-p1;transcript_id=Py17XNL_0804161.1;gene_name=PIR protein;locus_tag=Py17XNL_0804161;protein_id=Py17XNL_0804161.1-p1;product=PIR protein
Py17XNL_08	AUGUSTUS	intron	104613	104716	1	-	.	ID=Py17XNL_0804161.1-intron1;Parent=Py17XNL_0804161.1;Name=Py17XNL_0804161.1-intron1;transcript_id=Py17XNL_0804161.1;gene_name=PIR protein;locus_tag=Py17XNL_0804161
Py17XNL_08	AUGUSTUS	CDS	104717	105583	1	-	0	ID=Py17XNL_0804161.1-CDS2;Parent=Py17XNL_0804161.1;Name=Py17XNL_0804161.1-p1;transcript_id=Py17XNL_0804161.1;gene_name=PIR protein;locus_tag=Py17XNL_0804161;protein_id=Py17XNL_0804161.1-p1;product=PIR protein
Py17XNL_08	AUGUSTUS	exon	104717	105583	.	-	.	ID=Py17XNL_0804161.1-exon2;Parent=Py17XNL_0804161.1;Name=Py17XNL_0804161.1-exon2;transcript_id=Py17XNL_0804161.1;gene_name=PIR protein;locus_tag=Py17XNL_0804161;protein_id=Py17XNL_0804161.1-p1;product=PIR protein
Py17XNL_08	AUGUSTUS	intron	105584	105721	1	-	.	ID=Py17XNL_0804161.1-intron2;Parent=Py17XNL_0804161.1;Name=Py17XNL_0804161.1-intron2;transcript_id=Py17XNL_0804161.1;gene_name=PIR protein;locus_tag=Py17XNL_0804161
Py17XNL_08	AUGUSTUS	CDS	105722	105736	1	-	0	ID=Py17XNL_0804161.1-CDS3;Parent=Py17XNL_0804161.1;Name=Py17XNL_0804161.1-p1;transcript_id=Py17XNL_0804161.1;gene_name=PIR protein;locus_tag=Py17XNL_0804161;protein_id=Py17XNL_0804161.1-p1;product=PIR protein
Py17XNL_08	AUGUSTUS	exon	105722	105765	.	-	.	ID=Py17XNL_0804161.1-exon3;Parent=Py17XNL_0804161.1;Name=Py17XNL_0804161.1-exon3;transcript_id=Py17XNL_0804161.1;gene_name=PIR protein;locus_tag=Py17XNL_0804161;protein_id=Py17XNL_0804161.1-p1;product=PIR protein
Py17XNL_08	AUGUSTUS	start_codon	105734	105736	.	-	0	ID=Py17XNL_0804161.1-start1;Parent=Py17XNL_0804161.1;Name=Py17XNL_0804161.1-start1;transcript_id=Py17XNL_0804161.1;gene_name=PIR protein;locus_tag=Py17XNL_0804161
Py17XNL_08	AUGUSTUS	five_prime_UTR	105737	105765	0.93	-	.	ID=Py17XNL_0804161.1-5UTR1;Parent=Py17XNL_0804161.1;Name=Py17XNL_0804161.1-5UTR1;transcript_id=Py17XNL_0804161.1;gene_name=PIR protein;locus_tag=Py17XNL_0804161
Py17XNL_08	AUGUSTUS	transcription_start_site	105765	105765	.	-	.	ID=Py17XNL_0804161.1-tss1;Parent=Py17XNL_0804161.1;Name=Py17XNL_0804161.1-tss1;transcript_id=Py17XNL_0804161.1;gene_name=PIR protein;locus_tag=Py17XNL_0804161
###
Py17XNL_08	AUGUSTUS	gene	108074	109675	0.5	-	.	ID=Py17XNL_0804162;gene_id=Py17XNL_0804162;gene_name=Py17XNL_0804162;Name=PIR protein;best_match=PY17X_0801900.1-p1;query_coverage=99.0;percentage_identity=100.0;locus_tag=Py17XNL_0804162
Py17XNL_08	AUGUSTUS	mRNA	108074	109675	0.5	-	.	ID=Py17XNL_0804162.1;Parent=Py17XNL_0804162;transcript_id=Py17XNL_0804162.1;gene_name=Py17XNL_0804162;Name=PIR protein.1;best_match=PY17X_0801900.1-p1;query_coverage=99.0;percentage_identity=100.0;locus_tag=Py17XNL_0804162;protein_id=Py17XNL_0804162.1-p1;product=PIR protein
Py17XNL_08	AUGUSTUS	transcription_end_site	108074	108074	.	-	.	ID=Py17XNL_0804162.1-tts1;Parent=Py17XNL_0804162.1;Name=Py17XNL_0804162.1-tts1;transcript_id=Py17XNL_0804162.1;gene_name=PIR protein;locus_tag=Py17XNL_0804162
Py17XNL_08	AUGUSTUS	three_prime_UTR	108074	108131	0.67	-	.	ID=Py17XNL_0804162.1-3UTR1;Parent=Py17XNL_0804162.1;Name=Py17XNL_0804162.1-3UTR1;transcript_id=Py17XNL_0804162.1;gene_name=PIR protein;locus_tag=Py17XNL_0804162
Py17XNL_08	AUGUSTUS	exon	108074	108218	.	-	.	ID=Py17XNL_0804162.1-exon1;Parent=Py17XNL_0804162.1;Name=Py17XNL_0804162.1-exon1;transcript_id=Py17XNL_0804162.1;gene_name=PIR protein;locus_tag=Py17XNL_0804162;protein_id=Py17XNL_0804162.1-p1;product=PIR protein
Py17XNL_08	AUGUSTUS	stop_codon	108132	108134	.	-	0	ID=Py17XNL_0804162.1-stop1;Parent=Py17XNL_0804162.1;Name=Py17XNL_0804162.1-stop1;transcript_id=Py17XNL_0804162.1;gene_name=PIR protein;locus_tag=Py17XNL_0804162
Py17XNL_08	AUGUSTUS	CDS	108132	108218	1	-	0	ID=Py17XNL_0804162.1-CDS1;Parent=Py17XNL_0804162.1;Name=Py17XNL_0804162.1-p1;transcript_id=Py17XNL_0804162.1;gene_name=PIR protein;locus_tag=Py17XNL_0804162;protein_id=Py17XNL_0804162.1-p1;product=PIR protein
Py17XNL_08	AUGUSTUS	intron	108219	108302	1	-	.	ID=Py17XNL_0804162.1-intron1;Parent=Py17XNL_0804162.1;Name=Py17XNL_0804162.1-intron1;transcript_id=Py17XNL_0804162.1;gene_name=PIR protein;locus_tag=Py17XNL_0804162
Py17XNL_08	AUGUSTUS	CDS	108303	109115	1	-	0	ID=Py17XNL_0804162.1-CDS2;Parent=Py17XNL_0804162.1;Name=Py17XNL_0804162.1-p1;transcript_id=Py17XNL_0804162.1;gene_name=PIR protein;locus_tag=Py17XNL_0804162;protein_id=Py17XNL_0804162.1-p1;product=PIR protein
Py17XNL_08	AUGUSTUS	exon	108303	109115	.	-	.	ID=Py17XNL_0804162.1-exon2;Parent=Py17XNL_0804162.1;Name=Py17XNL_0804162.1-exon2;transcript_id=Py17XNL_0804162.1;gene_name=PIR protein;locus_tag=Py17XNL_0804162;protein_id=Py17XNL_0804162.1-p1;product=PIR protein
Py17XNL_08	AUGUSTUS	intron	109116	109257	1	-	.	ID=Py17XNL_0804162.1-intron2;Parent=Py17XNL_0804162.1;Name=Py17XNL_0804162.1-intron2;transcript_id=Py17XNL_0804162.1;gene_name=PIR protein;locus_tag=Py17XNL_0804162
Py17XNL_08	AUGUSTUS	CDS	109258	109272	1	-	0	ID=Py17XNL_0804162.1-CDS3;Parent=Py17XNL_0804162.1;Name=Py17XNL_0804162.1-p1;transcript_id=Py17XNL_0804162.1;gene_name=PIR protein;locus_tag=Py17XNL_0804162;protein_id=Py17XNL_0804162.1-p1;product=PIR protein
Py17XNL_08	AUGUSTUS	exon	109258	109377	.	-	.	ID=Py17XNL_0804162.1-exon3;Parent=Py17XNL_0804162.1;Name=Py17XNL_0804162.1-exon3;transcript_id=Py17XNL_0804162.1;gene_name=PIR protein;locus_tag=Py17XNL_0804162;protein_id=Py17XNL_0804162.1-p1;product=PIR protein
Py17XNL_08	AUGUSTUS	start_codon	109270	109272	.	-	0	ID=Py17XNL_0804162.1-start1;Parent=Py17XNL_0804162.1;Name=Py17XNL_0804162.1-start1;transcript_id=Py17XNL_0804162.1;gene_name=PIR protein;locus_tag=Py17XNL_0804162
Py17XNL_08	AUGUSTUS	five_prime_UTR	109273	109377	0.99	-	.	ID=Py17XNL_0804162.1-5UTR1;Parent=Py17XNL_0804162.1;Name=Py17XNL_0804162.1-5UTR1;transcript_id=Py17XNL_0804162.1;gene_name=PIR protein;locus_tag=Py17XNL_0804162
Py17XNL_08	AUGUSTUS	five_prime_UTR	109611	109675	0.78	-	.	ID=Py17XNL_0804162.1-5UTR2;Parent=Py17XNL_0804162.1;Name=Py17XNL_0804162.1-5UTR2;transcript_id=Py17XNL_0804162.1;gene_name=PIR protein;locus_tag=Py17XNL_0804162
Py17XNL_08	AUGUSTUS	exon	109611	109675	.	-	.	ID=Py17XNL_0804162.1-exon4;Parent=Py17XNL_0804162.1;Name=Py17XNL_0804162.1-exon4;transcript_id=Py17XNL_0804162.1;gene_name=PIR protein;locus_tag=Py17XNL_0804162;protein_id=Py17XNL_0804162.1-p1;product=PIR protein
Py17XNL_08	AUGUSTUS	transcription_start_site	109675	109675	.	-	.	ID=Py17XNL_0804162.1-tss1;Parent=Py17XNL_0804162.1;Name=Py17XNL_0804162.1-tss1;transcript_id=Py17XNL_0804162.1;gene_name=PIR protein;locus_tag=Py17XNL_0804162
###
Py17XNL_08	AUGUSTUS	gene	112040	113195	0.73	-	.	ID=Py17XNL_0804163;gene_id=Py17XNL_0804163;gene_name=Py17XNL_0804163;Name=PIR protein;best_match=PY17X_0802000.1-p1;query_coverage=99.0;percentage_identity=100.0;locus_tag=Py17XNL_0804163
Py17XNL_08	AUGUSTUS	mRNA	112040	113195	0.73	-	.	ID=Py17XNL_0804163.1;Parent=Py17XNL_0804163;transcript_id=Py17XNL_0804163.1;gene_name=Py17XNL_0804163;Name=PIR protein.1;best_match=PY17X_0802000.1-p1;query_coverage=99.0;percentage_identity=100.0;locus_tag=Py17XNL_0804163;protein_id=Py17XNL_0804163.1-p1;product=PIR protein
Py17XNL_08	AUGUSTUS	transcription_end_site	112040	112040	.	-	.	ID=Py17XNL_0804163.1-tts1;Parent=Py17XNL_0804163.1;Name=Py17XNL_0804163.1-tts1;transcript_id=Py17XNL_0804163.1;gene_name=PIR protein;locus_tag=Py17XNL_0804163
Py17XNL_08	AUGUSTUS	three_prime_UTR	112040	112093	0.79	-	.	ID=Py17XNL_0804163.1-3UTR1;Parent=Py17XNL_0804163.1;Name=Py17XNL_0804163.1-3UTR1;transcript_id=Py17XNL_0804163.1;gene_name=PIR protein;locus_tag=Py17XNL_0804163
Py17XNL_08	AUGUSTUS	exon	112040	112180	.	-	.	ID=Py17XNL_0804163.1-exon1;Parent=Py17XNL_0804163.1;Name=Py17XNL_0804163.1-exon1;transcript_id=Py17XNL_0804163.1;gene_name=PIR protein;locus_tag=Py17XNL_0804163;protein_id=Py17XNL_0804163.1-p1;product=PIR protein
Py17XNL_08	AUGUSTUS	stop_codon	112094	112096	.	-	0	ID=Py17XNL_0804163.1-stop1;Parent=Py17XNL_0804163.1;Name=Py17XNL_0804163.1-stop1;transcript_id=Py17XNL_0804163.1;gene_name=PIR protein;locus_tag=Py17XNL_0804163
Py17XNL_08	AUGUSTUS	CDS	112094	112180	1	-	0	ID=Py17XNL_0804163.1-CDS1;Parent=Py17XNL_0804163.1;Name=Py17XNL_0804163.1-p1;transcript_id=Py17XNL_0804163.1;gene_name=PIR protein;locus_tag=Py17XNL_0804163;protein_id=Py17XNL_0804163.1-p1;product=PIR protein
Py17XNL_08	AUGUSTUS	intron	112181	112269	1	-	.	ID=Py17XNL_0804163.1-intron1;Parent=Py17XNL_0804163.1;Name=Py17XNL_0804163.1-intron1;transcript_id=Py17XNL_0804163.1;gene_name=PIR protein;locus_tag=Py17XNL_0804163
Py17XNL_08	AUGUSTUS	CDS	112270	113019	1	-	0	ID=Py17XNL_0804163.1-CDS2;Parent=Py17XNL_0804163.1;Name=Py17XNL_0804163.1-p1;transcript_id=Py17XNL_0804163.1;gene_name=PIR protein;locus_tag=Py17XNL_0804163;protein_id=Py17XNL_0804163.1-p1;product=PIR protein
Py17XNL_08	AUGUSTUS	exon	112270	113019	.	-	.	ID=Py17XNL_0804163.1-exon2;Parent=Py17XNL_0804163.1;Name=Py17XNL_0804163.1-exon2;transcript_id=Py17XNL_0804163.1;gene_name=PIR protein;locus_tag=Py17XNL_0804163;protein_id=Py17XNL_0804163.1-p1;product=PIR protein
Py17XNL_08	AUGUSTUS	intron	113020	113156	1	-	.	ID=Py17XNL_0804163.1-intron2;Parent=Py17XNL_0804163.1;Name=Py17XNL_0804163.1-intron2;transcript_id=Py17XNL_0804163.1;gene_name=PIR protein;locus_tag=Py17XNL_0804163
Py17XNL_08	AUGUSTUS	CDS	113157	113171	1	-	0	ID=Py17XNL_0804163.1-CDS3;Parent=Py17XNL_0804163.1;Name=Py17XNL_0804163.1-p1;transcript_id=Py17XNL_0804163.1;gene_name=PIR protein;locus_tag=Py17XNL_0804163;protein_id=Py17XNL_0804163.1-p1;product=PIR protein
Py17XNL_08	AUGUSTUS	exon	113157	113195	.	-	.	ID=Py17XNL_0804163.1-exon3;Parent=Py17XNL_0804163.1;Name=Py17XNL_0804163.1-exon3;transcript_id=Py17XNL_0804163.1;gene_name=PIR protein;locus_tag=Py17XNL_0804163;protein_id=Py17XNL_0804163.1-p1;product=PIR protein
Py17XNL_08	AUGUSTUS	start_codon	113169	113171	.	-	0	ID=Py17XNL_0804163.1-start1;Parent=Py17XNL_0804163.1;Name=Py17XNL_0804163.1-start1;transcript_id=Py17XNL_0804163.1;gene_name=PIR protein;locus_tag=Py17XNL_0804163
Py17XNL_08	AUGUSTUS	five_prime_UTR	113172	113195	0.92	-	.	ID=Py17XNL_0804163.1-5UTR1;Parent=Py17XNL_0804163.1;Name=Py17XNL_0804163.1-5UTR1;transcript_id=Py17XNL_0804163.1;gene_name=PIR protein;locus_tag=Py17XNL_0804163
Py17XNL_08	AUGUSTUS	transcription_start_site	113195	113195	.	-	.	ID=Py17XNL_0804163.1-tss1;Parent=Py17XNL_0804163.1;Name=Py17XNL_0804163.1-tss1;transcript_id=Py17XNL_0804163.1;gene_name=PIR protein;locus_tag=Py17XNL_0804163
###
Py17XNL_08	AUGUSTUS	gene	115817	117585	0.08	-	.	ID=Py17XNL_0804164;gene_id=Py17XNL_0804164;gene_name=Py17XNL_0804164;Name=fam-b protein;best_match=PY17X_0802100.1-p1;query_coverage=96.0;percentage_identity=100.0;locus_tag=Py17XNL_0804164
Py17XNL_08	AUGUSTUS	mRNA	115817	117585	0.08	-	.	ID=Py17XNL_0804164.1;Parent=Py17XNL_0804164;transcript_id=Py17XNL_0804164.1;gene_name=Py17XNL_0804164;Name=fam-b protein.1;best_match=PY17X_0802100.1-p1;query_coverage=96.0;percentage_identity=100.0;locus_tag=Py17XNL_0804164;protein_id=Py17XNL_0804164.1-p1;product=fam-b protein
Py17XNL_08	AUGUSTUS	transcription_end_site	115817	115817	.	-	.	ID=Py17XNL_0804164.1-tts1;Parent=Py17XNL_0804164.1;Name=Py17XNL_0804164.1-tts1;transcript_id=Py17XNL_0804164.1;gene_name=fam-b protein;locus_tag=Py17XNL_0804164
Py17XNL_08	AUGUSTUS	three_prime_UTR	115817	115965	0.17	-	.	ID=Py17XNL_0804164.1-3UTR1;Parent=Py17XNL_0804164.1;Name=Py17XNL_0804164.1-3UTR1;transcript_id=Py17XNL_0804164.1;gene_name=fam-b protein;locus_tag=Py17XNL_0804164
Py17XNL_08	AUGUSTUS	exon	115817	115992	.	-	.	ID=Py17XNL_0804164.1-exon1;Parent=Py17XNL_0804164.1;Name=Py17XNL_0804164.1-exon1;transcript_id=Py17XNL_0804164.1;gene_name=fam-b protein;locus_tag=Py17XNL_0804164;protein_id=Py17XNL_0804164.1-p1;product=fam-b protein
Py17XNL_08	AUGUSTUS	stop_codon	115966	115968	.	-	0	ID=Py17XNL_0804164.1-stop1;Parent=Py17XNL_0804164.1;Name=Py17XNL_0804164.1-stop1;transcript_id=Py17XNL_0804164.1;gene_name=fam-b protein;locus_tag=Py17XNL_0804164
Py17XNL_08	AUGUSTUS	CDS	115966	115992	0.48	-	0	ID=Py17XNL_0804164.1-CDS1;Parent=Py17XNL_0804164.1;Name=Py17XNL_0804164.1-p1;transcript_id=Py17XNL_0804164.1;gene_name=fam-b protein;locus_tag=Py17XNL_0804164;protein_id=Py17XNL_0804164.1-p1;product=fam-b protein
Py17XNL_08	AUGUSTUS	intron	115993	116081	0.48	-	.	ID=Py17XNL_0804164.1-intron1;Parent=Py17XNL_0804164.1;Name=Py17XNL_0804164.1-intron1;transcript_id=Py17XNL_0804164.1;gene_name=fam-b protein;locus_tag=Py17XNL_0804164
Py17XNL_08	AUGUSTUS	CDS	116082	116654	0.61	-	0	ID=Py17XNL_0804164.1-CDS2;Parent=Py17XNL_0804164.1;Name=Py17XNL_0804164.1-p1;transcript_id=Py17XNL_0804164.1;gene_name=fam-b protein;locus_tag=Py17XNL_0804164;protein_id=Py17XNL_0804164.1-p1;product=fam-b protein
Py17XNL_08	AUGUSTUS	exon	116082	116654	.	-	.	ID=Py17XNL_0804164.1-exon2;Parent=Py17XNL_0804164.1;Name=Py17XNL_0804164.1-exon2;transcript_id=Py17XNL_0804164.1;gene_name=fam-b protein;locus_tag=Py17XNL_0804164;protein_id=Py17XNL_0804164.1-p1;product=fam-b protein
Py17XNL_08	AUGUSTUS	intron	116655	116817	1	-	.	ID=Py17XNL_0804164.1-intron2;Parent=Py17XNL_0804164.1;Name=Py17XNL_0804164.1-intron2;transcript_id=Py17XNL_0804164.1;gene_name=fam-b protein;locus_tag=Py17XNL_0804164
Py17XNL_08	AUGUSTUS	CDS	116818	116886	1	-	0	ID=Py17XNL_0804164.1-CDS3;Parent=Py17XNL_0804164.1;Name=Py17XNL_0804164.1-p1;transcript_id=Py17XNL_0804164.1;gene_name=fam-b protein;locus_tag=Py17XNL_0804164;protein_id=Py17XNL_0804164.1-p1;product=fam-b protein
Py17XNL_08	AUGUSTUS	exon	116818	116892	.	-	.	ID=Py17XNL_0804164.1-exon3;Parent=Py17XNL_0804164.1;Name=Py17XNL_0804164.1-exon3;transcript_id=Py17XNL_0804164.1;gene_name=fam-b protein;locus_tag=Py17XNL_0804164;protein_id=Py17XNL_0804164.1-p1;product=fam-b protein
Py17XNL_08	AUGUSTUS	start_codon	116884	116886	.	-	0	ID=Py17XNL_0804164.1-start1;Parent=Py17XNL_0804164.1;Name=Py17XNL_0804164.1-start1;transcript_id=Py17XNL_0804164.1;gene_name=fam-b protein;locus_tag=Py17XNL_0804164
Py17XNL_08	AUGUSTUS	five_prime_UTR	116887	116892	0.71	-	.	ID=Py17XNL_0804164.1-5UTR1;Parent=Py17XNL_0804164.1;Name=Py17XNL_0804164.1-5UTR1;transcript_id=Py17XNL_0804164.1;gene_name=fam-b protein;locus_tag=Py17XNL_0804164
Py17XNL_08	AUGUSTUS	five_prime_UTR	117524	117585	0.38	-	.	ID=Py17XNL_0804164.1-5UTR2;Parent=Py17XNL_0804164.1;Name=Py17XNL_0804164.1-5UTR2;transcript_id=Py17XNL_0804164.1;gene_name=fam-b protein;locus_tag=Py17XNL_0804164
Py17XNL_08	AUGUSTUS	exon	117524	117585	.	-	.	ID=Py17XNL_0804164.1-exon4;Parent=Py17XNL_0804164.1;Name=Py17XNL_0804164.1-exon4;transcript_id=Py17XNL_0804164.1;gene_name=fam-b protein;locus_tag=Py17XNL_0804164;protein_id=Py17XNL_0804164.1-p1;product=fam-b protein
Py17XNL_08	AUGUSTUS	transcription_start_site	117585	117585	.	-	.	ID=Py17XNL_0804164.1-tss1;Parent=Py17XNL_0804164.1;Name=Py17XNL_0804164.1-tss1;transcript_id=Py17XNL_0804164.1;gene_name=fam-b protein;locus_tag=Py17XNL_0804164
###
Py17XNL_08	AUGUSTUS	gene	119164	120475	0.36	-	.	ID=Py17XNL_0804165;gene_id=Py17XNL_0804165;gene_name=Py17XNL_0804165;Name=PIR protein;best_match=PY17X_0802200.1-p1;query_coverage=99.0;percentage_identity=100.0;locus_tag=Py17XNL_0804165
Py17XNL_08	AUGUSTUS	mRNA	119164	120475	0.36	-	.	ID=Py17XNL_0804165.1;Parent=Py17XNL_0804165;transcript_id=Py17XNL_0804165.1;gene_name=Py17XNL_0804165;Name=PIR protein.1;best_match=PY17X_0802200.1-p1;query_coverage=99.0;percentage_identity=100.0;locus_tag=Py17XNL_0804165;protein_id=Py17XNL_0804165.1-p1;product=PIR protein
Py17XNL_08	AUGUSTUS	transcription_end_site	119164	119164	.	-	.	ID=Py17XNL_0804165.1-tts1;Parent=Py17XNL_0804165.1;Name=Py17XNL_0804165.1-tts1;transcript_id=Py17XNL_0804165.1;gene_name=PIR protein;locus_tag=Py17XNL_0804165
Py17XNL_08	AUGUSTUS	three_prime_UTR	119164	119185	0.61	-	.	ID=Py17XNL_0804165.1-3UTR1;Parent=Py17XNL_0804165.1;Name=Py17XNL_0804165.1-3UTR1;transcript_id=Py17XNL_0804165.1;gene_name=PIR protein;locus_tag=Py17XNL_0804165
Py17XNL_08	AUGUSTUS	exon	119164	119251	.	-	.	ID=Py17XNL_0804165.1-exon1;Parent=Py17XNL_0804165.1;Name=Py17XNL_0804165.1-exon1;transcript_id=Py17XNL_0804165.1;gene_name=PIR protein;locus_tag=Py17XNL_0804165;protein_id=Py17XNL_0804165.1-p1;product=PIR protein
Py17XNL_08	AUGUSTUS	stop_codon	119186	119188	.	-	0	ID=Py17XNL_0804165.1-stop1;Parent=Py17XNL_0804165.1;Name=Py17XNL_0804165.1-stop1;transcript_id=Py17XNL_0804165.1;gene_name=PIR protein;locus_tag=Py17XNL_0804165
Py17XNL_08	AUGUSTUS	CDS	119186	119251	1	-	0	ID=Py17XNL_0804165.1-CDS1;Parent=Py17XNL_0804165.1;Name=Py17XNL_0804165.1-p1;transcript_id=Py17XNL_0804165.1;gene_name=PIR protein;locus_tag=Py17XNL_0804165;protein_id=Py17XNL_0804165.1-p1;product=PIR protein
Py17XNL_08	AUGUSTUS	intron	119252	119340	1	-	.	ID=Py17XNL_0804165.1-intron1;Parent=Py17XNL_0804165.1;Name=Py17XNL_0804165.1-intron1;transcript_id=Py17XNL_0804165.1;gene_name=PIR protein;locus_tag=Py17XNL_0804165
Py17XNL_08	AUGUSTUS	CDS	119341	120246	1	-	0	ID=Py17XNL_0804165.1-CDS2;Parent=Py17XNL_0804165.1;Name=Py17XNL_0804165.1-p1;transcript_id=Py17XNL_0804165.1;gene_name=PIR protein;locus_tag=Py17XNL_0804165;protein_id=Py17XNL_0804165.1-p1;product=PIR protein
Py17XNL_08	AUGUSTUS	exon	119341	120246	.	-	.	ID=Py17XNL_0804165.1-exon2;Parent=Py17XNL_0804165.1;Name=Py17XNL_0804165.1-exon2;transcript_id=Py17XNL_0804165.1;gene_name=PIR protein;locus_tag=Py17XNL_0804165;protein_id=Py17XNL_0804165.1-p1;product=PIR protein
Py17XNL_08	AUGUSTUS	intron	120247	120383	1	-	.	ID=Py17XNL_0804165.1-intron2;Parent=Py17XNL_0804165.1;Name=Py17XNL_0804165.1-intron2;transcript_id=Py17XNL_0804165.1;gene_name=PIR protein;locus_tag=Py17XNL_0804165
Py17XNL_08	AUGUSTUS	CDS	120384	120437	1	-	0	ID=Py17XNL_0804165.1-CDS3;Parent=Py17XNL_0804165.1;Name=Py17XNL_0804165.1-p1;transcript_id=Py17XNL_0804165.1;gene_name=PIR protein;locus_tag=Py17XNL_0804165;protein_id=Py17XNL_0804165.1-p1;product=PIR protein
Py17XNL_08	AUGUSTUS	exon	120384	120475	.	-	.	ID=Py17XNL_0804165.1-exon3;Parent=Py17XNL_0804165.1;Name=Py17XNL_0804165.1-exon3;transcript_id=Py17XNL_0804165.1;gene_name=PIR protein;locus_tag=Py17XNL_0804165;protein_id=Py17XNL_0804165.1-p1;product=PIR protein
Py17XNL_08	AUGUSTUS	start_codon	120435	120437	.	-	0	ID=Py17XNL_0804165.1-start1;Parent=Py17XNL_0804165.1;Name=Py17XNL_0804165.1-start1;transcript_id=Py17XNL_0804165.1;gene_name=PIR protein;locus_tag=Py17XNL_0804165
Py17XNL_08	AUGUSTUS	five_prime_UTR	120438	120475	0.59	-	.	ID=Py17XNL_0804165.1-5UTR1;Parent=Py17XNL_0804165.1;Name=Py17XNL_0804165.1-5UTR1;transcript_id=Py17XNL_0804165.1;gene_name=PIR protein;locus_tag=Py17XNL_0804165
Py17XNL_08	AUGUSTUS	transcription_start_site	120475	120475	.	-	.	ID=Py17XNL_0804165.1-tss1;Parent=Py17XNL_0804165.1;Name=Py17XNL_0804165.1-tss1;transcript_id=Py17XNL_0804165.1;gene_name=PIR protein;locus_tag=Py17XNL_0804165
###
Py17XNL_08	AUGUSTUS	gene	124206	126202	0.22	+	.	ID=Py17XNL_0804166;gene_id=Py17XNL_0804166;gene_name=Py17XNL_0804166;Name=fam-a protein;best_match=PY17X_0802300.1-p1;query_coverage=99.0;percentage_identity=100.0;locus_tag=Py17XNL_0804166
Py17XNL_08	AUGUSTUS	mRNA	124206	126202	0.22	+	.	ID=Py17XNL_0804166.1;Parent=Py17XNL_0804166;transcript_id=Py17XNL_0804166.1;gene_name=Py17XNL_0804166;Name=fam-a protein.1;best_match=PY17X_0802300.1-p1;query_coverage=99.0;percentage_identity=100.0;locus_tag=Py17XNL_0804166;protein_id=Py17XNL_0804166.1-p1;product=fam-a protein
Py17XNL_08	AUGUSTUS	transcription_start_site	124206	124206	.	+	.	ID=Py17XNL_0804166.1-tss1;Parent=Py17XNL_0804166.1;Name=Py17XNL_0804166.1-tss1;transcript_id=Py17XNL_0804166.1;gene_name=fam-a protein;locus_tag=Py17XNL_0804166
Py17XNL_08	AUGUSTUS	five_prime_UTR	124206	124341	0.6	+	.	ID=Py17XNL_0804166.1-5UTR1;Parent=Py17XNL_0804166.1;Name=Py17XNL_0804166.1-5UTR1;transcript_id=Py17XNL_0804166.1;gene_name=fam-a protein;locus_tag=Py17XNL_0804166
Py17XNL_08	AUGUSTUS	exon	124206	124472	.	+	.	ID=Py17XNL_0804166.1-exon1;Parent=Py17XNL_0804166.1;Name=Py17XNL_0804166.1-exon1;transcript_id=Py17XNL_0804166.1;gene_name=fam-a protein;locus_tag=Py17XNL_0804166;protein_id=Py17XNL_0804166.1-p1;product=fam-a protein
Py17XNL_08	AUGUSTUS	start_codon	124342	124344	.	+	0	ID=Py17XNL_0804166.1-start1;Parent=Py17XNL_0804166.1;Name=Py17XNL_0804166.1-start1;transcript_id=Py17XNL_0804166.1;gene_name=fam-a protein;locus_tag=Py17XNL_0804166
Py17XNL_08	AUGUSTUS	CDS	124342	124472	1	+	0	ID=Py17XNL_0804166.1-CDS1;Parent=Py17XNL_0804166.1;Name=Py17XNL_0804166.1-p1;transcript_id=Py17XNL_0804166.1;gene_name=fam-a protein;locus_tag=Py17XNL_0804166;protein_id=Py17XNL_0804166.1-p1;product=fam-a protein
Py17XNL_08	AUGUSTUS	intron	124473	124617	1	+	.	ID=Py17XNL_0804166.1-intron1;Parent=Py17XNL_0804166.1;Name=Py17XNL_0804166.1-intron1;transcript_id=Py17XNL_0804166.1;gene_name=fam-a protein;locus_tag=Py17XNL_0804166
Py17XNL_08	AUGUSTUS	CDS	124618	124855	1	+	1	ID=Py17XNL_0804166.1-CDS2;Parent=Py17XNL_0804166.1;Name=Py17XNL_0804166.1-p1;transcript_id=Py17XNL_0804166.1;gene_name=fam-a protein;locus_tag=Py17XNL_0804166;protein_id=Py17XNL_0804166.1-p1;product=fam-a protein
Py17XNL_08	AUGUSTUS	exon	124618	124855	.	+	.	ID=Py17XNL_0804166.1-exon2;Parent=Py17XNL_0804166.1;Name=Py17XNL_0804166.1-exon2;transcript_id=Py17XNL_0804166.1;gene_name=fam-a protein;locus_tag=Py17XNL_0804166;protein_id=Py17XNL_0804166.1-p1;product=fam-a protein
Py17XNL_08	AUGUSTUS	intron	124856	124948	1	+	.	ID=Py17XNL_0804166.1-intron2;Parent=Py17XNL_0804166.1;Name=Py17XNL_0804166.1-intron2;transcript_id=Py17XNL_0804166.1;gene_name=fam-a protein;locus_tag=Py17XNL_0804166
Py17XNL_08	AUGUSTUS	CDS	124949	125018	1	+	0	ID=Py17XNL_0804166.1-CDS3;Parent=Py17XNL_0804166.1;Name=Py17XNL_0804166.1-p1;transcript_id=Py17XNL_0804166.1;gene_name=fam-a protein;locus_tag=Py17XNL_0804166;protein_id=Py17XNL_0804166.1-p1;product=fam-a protein
Py17XNL_08	AUGUSTUS	exon	124949	125018	.	+	.	ID=Py17XNL_0804166.1-exon3;Parent=Py17XNL_0804166.1;Name=Py17XNL_0804166.1-exon3;transcript_id=Py17XNL_0804166.1;gene_name=fam-a protein;locus_tag=Py17XNL_0804166;protein_id=Py17XNL_0804166.1-p1;product=fam-a protein
Py17XNL_08	AUGUSTUS	intron	125019	125189	1	+	.	ID=Py17XNL_0804166.1-intron3;Parent=Py17XNL_0804166.1;Name=Py17XNL_0804166.1-intron3;transcript_id=Py17XNL_0804166.1;gene_name=fam-a protein;locus_tag=Py17XNL_0804166
Py17XNL_08	AUGUSTUS	CDS	125190	125293	1	+	2	ID=Py17XNL_0804166.1-CDS4;Parent=Py17XNL_0804166.1;Name=Py17XNL_0804166.1-p1;transcript_id=Py17XNL_0804166.1;gene_name=fam-a protein;locus_tag=Py17XNL_0804166;protein_id=Py17XNL_0804166.1-p1;product=fam-a protein
Py17XNL_08	AUGUSTUS	exon	125190	125293	.	+	.	ID=Py17XNL_0804166.1-exon4;Parent=Py17XNL_0804166.1;Name=Py17XNL_0804166.1-exon4;transcript_id=Py17XNL_0804166.1;gene_name=fam-a protein;locus_tag=Py17XNL_0804166;protein_id=Py17XNL_0804166.1-p1;product=fam-a protein
Py17XNL_08	AUGUSTUS	intron	125294	125373	1	+	.	ID=Py17XNL_0804166.1-intron4;Parent=Py17XNL_0804166.1;Name=Py17XNL_0804166.1-intron4;transcript_id=Py17XNL_0804166.1;gene_name=fam-a protein;locus_tag=Py17XNL_0804166
Py17XNL_08	AUGUSTUS	CDS	125374	125604	1	+	0	ID=Py17XNL_0804166.1-CDS5;Parent=Py17XNL_0804166.1;Name=Py17XNL_0804166.1-p1;transcript_id=Py17XNL_0804166.1;gene_name=fam-a protein;locus_tag=Py17XNL_0804166;protein_id=Py17XNL_0804166.1-p1;product=fam-a protein
Py17XNL_08	AUGUSTUS	exon	125374	125604	.	+	.	ID=Py17XNL_0804166.1-exon5;Parent=Py17XNL_0804166.1;Name=Py17XNL_0804166.1-exon5;transcript_id=Py17XNL_0804166.1;gene_name=fam-a protein;locus_tag=Py17XNL_0804166;protein_id=Py17XNL_0804166.1-p1;product=fam-a protein
Py17XNL_08	AUGUSTUS	intron	125605	125749	1	+	.	ID=Py17XNL_0804166.1-intron5;Parent=Py17XNL_0804166.1;Name=Py17XNL_0804166.1-intron5;transcript_id=Py17XNL_0804166.1;gene_name=fam-a protein;locus_tag=Py17XNL_0804166
Py17XNL_08	AUGUSTUS	CDS	125750	125824	1	+	0	ID=Py17XNL_0804166.1-CDS6;Parent=Py17XNL_0804166.1;Name=Py17XNL_0804166.1-p1;transcript_id=Py17XNL_0804166.1;gene_name=fam-a protein;locus_tag=Py17XNL_0804166;protein_id=Py17XNL_0804166.1-p1;product=fam-a protein
Py17XNL_08	AUGUSTUS	exon	125750	126202	.	+	.	ID=Py17XNL_0804166.1-exon6;Parent=Py17XNL_0804166.1;Name=Py17XNL_0804166.1-exon6;transcript_id=Py17XNL_0804166.1;gene_name=fam-a protein;locus_tag=Py17XNL_0804166;protein_id=Py17XNL_0804166.1-p1;product=fam-a protein
Py17XNL_08	AUGUSTUS	stop_codon	125822	125824	.	+	0	ID=Py17XNL_0804166.1-stop1;Parent=Py17XNL_0804166.1;Name=Py17XNL_0804166.1-stop1;transcript_id=Py17XNL_0804166.1;gene_name=fam-a protein;locus_tag=Py17XNL_0804166
Py17XNL_08	AUGUSTUS	three_prime_UTR	125825	126202	0.33	+	.	ID=Py17XNL_0804166.1-3UTR1;Parent=Py17XNL_0804166.1;Name=Py17XNL_0804166.1-3UTR1;transcript_id=Py17XNL_0804166.1;gene_name=fam-a protein;locus_tag=Py17XNL_0804166
Py17XNL_08	AUGUSTUS	transcription_end_site	126202	126202	.	+	.	ID=Py17XNL_0804166.1-tts1;Parent=Py17XNL_0804166.1;Name=Py17XNL_0804166.1-tts1;transcript_id=Py17XNL_0804166.1;gene_name=fam-a protein;locus_tag=Py17XNL_0804166
###
Py17XNL_08	AUGUSTUS	gene	127576	129234	0.36	+	.	ID=Py17XNL_0804167;gene_id=Py17XNL_0804167;gene_name=Py17XNL_0804167;Name=fam-a protein;best_match=PY17X_0802400.1-p1;query_coverage=99.0;percentage_identity=100.0;locus_tag=Py17XNL_0804167
Py17XNL_08	AUGUSTUS	mRNA	127576	129234	0.36	+	.	ID=Py17XNL_0804167.1;Parent=Py17XNL_0804167;transcript_id=Py17XNL_0804167.1;gene_name=Py17XNL_0804167;Name=fam-a protein.1;best_match=PY17X_0802400.1-p1;query_coverage=99.0;percentage_identity=100.0;locus_tag=Py17XNL_0804167;protein_id=Py17XNL_0804167.1-p1;product=fam-a protein
Py17XNL_08	AUGUSTUS	transcription_start_site	127576	127576	.	+	.	ID=Py17XNL_0804167.1-tss1;Parent=Py17XNL_0804167.1;Name=Py17XNL_0804167.1-tss1;transcript_id=Py17XNL_0804167.1;gene_name=fam-a protein;locus_tag=Py17XNL_0804167
Py17XNL_08	AUGUSTUS	five_prime_UTR	127576	127585	0.5	+	.	ID=Py17XNL_0804167.1-5UTR1;Parent=Py17XNL_0804167.1;Name=Py17XNL_0804167.1-5UTR1;transcript_id=Py17XNL_0804167.1;gene_name=fam-a protein;locus_tag=Py17XNL_0804167
Py17XNL_08	AUGUSTUS	exon	127576	127716	.	+	.	ID=Py17XNL_0804167.1-exon1;Parent=Py17XNL_0804167.1;Name=Py17XNL_0804167.1-exon1;transcript_id=Py17XNL_0804167.1;gene_name=fam-a protein;locus_tag=Py17XNL_0804167;protein_id=Py17XNL_0804167.1-p1;product=fam-a protein
Py17XNL_08	AUGUSTUS	start_codon	127586	127588	.	+	0	ID=Py17XNL_0804167.1-start1;Parent=Py17XNL_0804167.1;Name=Py17XNL_0804167.1-start1;transcript_id=Py17XNL_0804167.1;gene_name=fam-a protein;locus_tag=Py17XNL_0804167
Py17XNL_08	AUGUSTUS	CDS	127586	127716	1	+	0	ID=Py17XNL_0804167.1-CDS1;Parent=Py17XNL_0804167.1;Name=Py17XNL_0804167.1-p1;transcript_id=Py17XNL_0804167.1;gene_name=fam-a protein;locus_tag=Py17XNL_0804167;protein_id=Py17XNL_0804167.1-p1;product=fam-a protein
Py17XNL_08	AUGUSTUS	intron	127717	127853	1	+	.	ID=Py17XNL_0804167.1-intron1;Parent=Py17XNL_0804167.1;Name=Py17XNL_0804167.1-intron1;transcript_id=Py17XNL_0804167.1;gene_name=fam-a protein;locus_tag=Py17XNL_0804167
Py17XNL_08	AUGUSTUS	CDS	127854	128106	1	+	1	ID=Py17XNL_0804167.1-CDS2;Parent=Py17XNL_0804167.1;Name=Py17XNL_0804167.1-p1;transcript_id=Py17XNL_0804167.1;gene_name=fam-a protein;locus_tag=Py17XNL_0804167;protein_id=Py17XNL_0804167.1-p1;product=fam-a protein
Py17XNL_08	AUGUSTUS	exon	127854	128106	.	+	.	ID=Py17XNL_0804167.1-exon2;Parent=Py17XNL_0804167.1;Name=Py17XNL_0804167.1-exon2;transcript_id=Py17XNL_0804167.1;gene_name=fam-a protein;locus_tag=Py17XNL_0804167;protein_id=Py17XNL_0804167.1-p1;product=fam-a protein
Py17XNL_08	AUGUSTUS	intron	128107	128201	1	+	.	ID=Py17XNL_0804167.1-intron2;Parent=Py17XNL_0804167.1;Name=Py17XNL_0804167.1-intron2;transcript_id=Py17XNL_0804167.1;gene_name=fam-a protein;locus_tag=Py17XNL_0804167
Py17XNL_08	AUGUSTUS	CDS	128202	128268	1	+	0	ID=Py17XNL_0804167.1-CDS3;Parent=Py17XNL_0804167.1;Name=Py17XNL_0804167.1-p1;transcript_id=Py17XNL_0804167.1;gene_name=fam-a protein;locus_tag=Py17XNL_0804167;protein_id=Py17XNL_0804167.1-p1;product=fam-a protein
Py17XNL_08	AUGUSTUS	exon	128202	128268	.	+	.	ID=Py17XNL_0804167.1-exon3;Parent=Py17XNL_0804167.1;Name=Py17XNL_0804167.1-exon3;transcript_id=Py17XNL_0804167.1;gene_name=fam-a protein;locus_tag=Py17XNL_0804167;protein_id=Py17XNL_0804167.1-p1;product=fam-a protein
Py17XNL_08	AUGUSTUS	intron	128269	128429	1	+	.	ID=Py17XNL_0804167.1-intron3;Parent=Py17XNL_0804167.1;Name=Py17XNL_0804167.1-intron3;transcript_id=Py17XNL_0804167.1;gene_name=fam-a protein;locus_tag=Py17XNL_0804167
Py17XNL_08	AUGUSTUS	CDS	128430	128539	1	+	2	ID=Py17XNL_0804167.1-CDS4;Parent=Py17XNL_0804167.1;Name=Py17XNL_0804167.1-p1;transcript_id=Py17XNL_0804167.1;gene_name=fam-a protein;locus_tag=Py17XNL_0804167;protein_id=Py17XNL_0804167.1-p1;product=fam-a protein
Py17XNL_08	AUGUSTUS	exon	128430	128539	.	+	.	ID=Py17XNL_0804167.1-exon4;Parent=Py17XNL_0804167.1;Name=Py17XNL_0804167.1-exon4;transcript_id=Py17XNL_0804167.1;gene_name=fam-a protein;locus_tag=Py17XNL_0804167;protein_id=Py17XNL_0804167.1-p1;product=fam-a protein
Py17XNL_08	AUGUSTUS	intron	128540	128639	1	+	.	ID=Py17XNL_0804167.1-intron4;Parent=Py17XNL_0804167.1;Name=Py17XNL_0804167.1-intron4;transcript_id=Py17XNL_0804167.1;gene_name=fam-a protein;locus_tag=Py17XNL_0804167
Py17XNL_08	AUGUSTUS	CDS	128640	128873	1	+	0	ID=Py17XNL_0804167.1-CDS5;Parent=Py17XNL_0804167.1;Name=Py17XNL_0804167.1-p1;transcript_id=Py17XNL_0804167.1;gene_name=fam-a protein;locus_tag=Py17XNL_0804167;protein_id=Py17XNL_0804167.1-p1;product=fam-a protein
Py17XNL_08	AUGUSTUS	exon	128640	128873	.	+	.	ID=Py17XNL_0804167.1-exon5;Parent=Py17XNL_0804167.1;Name=Py17XNL_0804167.1-exon5;transcript_id=Py17XNL_0804167.1;gene_name=fam-a protein;locus_tag=Py17XNL_0804167;protein_id=Py17XNL_0804167.1-p1;product=fam-a protein
Py17XNL_08	AUGUSTUS	intron	128874	129068	1	+	.	ID=Py17XNL_0804167.1-intron5;Parent=Py17XNL_0804167.1;Name=Py17XNL_0804167.1-intron5;transcript_id=Py17XNL_0804167.1;gene_name=fam-a protein;locus_tag=Py17XNL_0804167
Py17XNL_08	AUGUSTUS	CDS	129069	129173	1	+	0	ID=Py17XNL_0804167.1-CDS6;Parent=Py17XNL_0804167.1;Name=Py17XNL_0804167.1-p1;transcript_id=Py17XNL_0804167.1;gene_name=fam-a protein;locus_tag=Py17XNL_0804167;protein_id=Py17XNL_0804167.1-p1;product=fam-a protein
Py17XNL_08	AUGUSTUS	exon	129069	129234	.	+	.	ID=Py17XNL_0804167.1-exon6;Parent=Py17XNL_0804167.1;Name=Py17XNL_0804167.1-exon6;transcript_id=Py17XNL_0804167.1;gene_name=fam-a protein;locus_tag=Py17XNL_0804167;protein_id=Py17XNL_0804167.1-p1;product=fam-a protein
Py17XNL_08	AUGUSTUS	stop_codon	129171	129173	.	+	0	ID=Py17XNL_0804167.1-stop1;Parent=Py17XNL_0804167.1;Name=Py17XNL_0804167.1-stop1;transcript_id=Py17XNL_0804167.1;gene_name=fam-a protein;locus_tag=Py17XNL_0804167
Py17XNL_08	AUGUSTUS	three_prime_UTR	129174	129234	0.73	+	.	ID=Py17XNL_0804167.1-3UTR1;Parent=Py17XNL_0804167.1;Name=Py17XNL_0804167.1-3UTR1;transcript_id=Py17XNL_0804167.1;gene_name=fam-a protein;locus_tag=Py17XNL_0804167
Py17XNL_08	AUGUSTUS	transcription_end_site	129234	129234	.	+	.	ID=Py17XNL_0804167.1-tts1;Parent=Py17XNL_0804167.1;Name=Py17XNL_0804167.1-tts1;transcript_id=Py17XNL_0804167.1;gene_name=fam-a protein;locus_tag=Py17XNL_0804167
###
Py17XNL_08	AUGUSTUS	gene	129252	133705	0.19	-	.	ID=Py17XNL_0804168;gene_id=Py17XNL_0804168;gene_name=Py17XNL_0804168;Name=PIR protein;best_match=PY17X_0802500.1-p1;query_coverage=99.0;percentage_identity=100.0;locus_tag=Py17XNL_0804168
Py17XNL_08	AUGUSTUS	mRNA	129252	133705	0.19	-	.	ID=Py17XNL_0804168.1;Parent=Py17XNL_0804168;transcript_id=Py17XNL_0804168.1;gene_name=Py17XNL_0804168;Name=PIR protein.1;best_match=PY17X_0802500.1-p1;query_coverage=99.0;percentage_identity=100.0;locus_tag=Py17XNL_0804168;protein_id=Py17XNL_0804168.1-p1;product=PIR protein
Py17XNL_08	AUGUSTUS	transcription_end_site	129252	129252	.	-	.	ID=Py17XNL_0804168.1-tts1;Parent=Py17XNL_0804168.1;Name=Py17XNL_0804168.1-tts1;transcript_id=Py17XNL_0804168.1;gene_name=PIR protein;locus_tag=Py17XNL_0804168
Py17XNL_08	AUGUSTUS	three_prime_UTR	129252	129901	0.37	-	.	ID=Py17XNL_0804168.1-3UTR1;Parent=Py17XNL_0804168.1;Name=Py17XNL_0804168.1-3UTR1;transcript_id=Py17XNL_0804168.1;gene_name=PIR protein;locus_tag=Py17XNL_0804168
Py17XNL_08	AUGUSTUS	exon	129252	130222	.	-	.	ID=Py17XNL_0804168.1-exon1;Parent=Py17XNL_0804168.1;Name=Py17XNL_0804168.1-exon1;transcript_id=Py17XNL_0804168.1;gene_name=PIR protein;locus_tag=Py17XNL_0804168;protein_id=Py17XNL_0804168.1-p1;product=PIR protein
Py17XNL_08	AUGUSTUS	stop_codon	129902	129904	.	-	0	ID=Py17XNL_0804168.1-stop1;Parent=Py17XNL_0804168.1;Name=Py17XNL_0804168.1-stop1;transcript_id=Py17XNL_0804168.1;gene_name=PIR protein;locus_tag=Py17XNL_0804168
Py17XNL_08	AUGUSTUS	CDS	129902	130222	0.99	-	0	ID=Py17XNL_0804168.1-CDS1;Parent=Py17XNL_0804168.1;Name=Py17XNL_0804168.1-p1;transcript_id=Py17XNL_0804168.1;gene_name=PIR protein;locus_tag=Py17XNL_0804168;protein_id=Py17XNL_0804168.1-p1;product=PIR protein
Py17XNL_08	AUGUSTUS	intron	130223	130307	1	-	.	ID=Py17XNL_0804168.1-intron1;Parent=Py17XNL_0804168.1;Name=Py17XNL_0804168.1-intron1;transcript_id=Py17XNL_0804168.1;gene_name=PIR protein;locus_tag=Py17XNL_0804168
Py17XNL_08	AUGUSTUS	CDS	130308	133526	1	-	0	ID=Py17XNL_0804168.1-CDS2;Parent=Py17XNL_0804168.1;Name=Py17XNL_0804168.1-p1;transcript_id=Py17XNL_0804168.1;gene_name=PIR protein;locus_tag=Py17XNL_0804168;protein_id=Py17XNL_0804168.1-p1;product=PIR protein
Py17XNL_08	AUGUSTUS	exon	130308	133526	.	-	.	ID=Py17XNL_0804168.1-exon2;Parent=Py17XNL_0804168.1;Name=Py17XNL_0804168.1-exon2;transcript_id=Py17XNL_0804168.1;gene_name=PIR protein;locus_tag=Py17XNL_0804168;protein_id=Py17XNL_0804168.1-p1;product=PIR protein
Py17XNL_08	AUGUSTUS	intron	133527	133664	1	-	.	ID=Py17XNL_0804168.1-intron2;Parent=Py17XNL_0804168.1;Name=Py17XNL_0804168.1-intron2;transcript_id=Py17XNL_0804168.1;gene_name=PIR protein;locus_tag=Py17XNL_0804168
Py17XNL_08	AUGUSTUS	CDS	133665	133679	1	-	0	ID=Py17XNL_0804168.1-CDS3;Parent=Py17XNL_0804168.1;Name=Py17XNL_0804168.1-p1;transcript_id=Py17XNL_0804168.1;gene_name=PIR protein;locus_tag=Py17XNL_0804168;protein_id=Py17XNL_0804168.1-p1;product=PIR protein
Py17XNL_08	AUGUSTUS	exon	133665	133705	.	-	.	ID=Py17XNL_0804168.1-exon3;Parent=Py17XNL_0804168.1;Name=Py17XNL_0804168.1-exon3;transcript_id=Py17XNL_0804168.1;gene_name=PIR protein;locus_tag=Py17XNL_0804168;protein_id=Py17XNL_0804168.1-p1;product=PIR protein
Py17XNL_08	AUGUSTUS	start_codon	133677	133679	.	-	0	ID=Py17XNL_0804168.1-start1;Parent=Py17XNL_0804168.1;Name=Py17XNL_0804168.1-start1;transcript_id=Py17XNL_0804168.1;gene_name=PIR protein;locus_tag=Py17XNL_0804168
Py17XNL_08	AUGUSTUS	five_prime_UTR	133680	133705	0.51	-	.	ID=Py17XNL_0804168.1-5UTR1;Parent=Py17XNL_0804168.1;Name=Py17XNL_0804168.1-5UTR1;transcript_id=Py17XNL_0804168.1;gene_name=PIR protein;locus_tag=Py17XNL_0804168
Py17XNL_08	AUGUSTUS	transcription_start_site	133705	133705	.	-	.	ID=Py17XNL_0804168.1-tss1;Parent=Py17XNL_0804168.1;Name=Py17XNL_0804168.1-tss1;transcript_id=Py17XNL_0804168.1;gene_name=PIR protein;locus_tag=Py17XNL_0804168
###
Py17XNL_08	AUGUSTUS	gene	140636	145823	0.07	+	.	ID=Py17XNL_0804169;gene_id=Py17XNL_0804169;gene_name=Py17XNL_0804169;Name=conserved Plasmodium protein;best_match=PY17X_0802800.1-p1;query_coverage=96.0;percentage_identity=100.0;locus_tag=Py17XNL_0804169
Py17XNL_08	AUGUSTUS	mRNA	140636	145823	0.07	+	.	ID=Py17XNL_0804169.1;Parent=Py17XNL_0804169;transcript_id=Py17XNL_0804169.1;gene_name=Py17XNL_0804169;Name=conserved Plasmodium protein.1;best_match=PY17X_0802800.1-p1;query_coverage=96.0;percentage_identity=100.0;locus_tag=Py17XNL_0804169;protein_id=Py17XNL_0804169.1-p1;product=conserved Plasmodium protein, unknown function
Py17XNL_08	AUGUSTUS	transcription_start_site	140636	140636	.	+	.	ID=Py17XNL_0804169.1-tss1;Parent=Py17XNL_0804169.1;Name=Py17XNL_0804169.1-tss1;transcript_id=Py17XNL_0804169.1;gene_name=conserved Plasmodium protein;locus_tag=Py17XNL_0804169
Py17XNL_08	AUGUSTUS	five_prime_UTR	140636	140798	0.39	+	.	ID=Py17XNL_0804169.1-5UTR1;Parent=Py17XNL_0804169.1;Name=Py17XNL_0804169.1-5UTR1;transcript_id=Py17XNL_0804169.1;gene_name=conserved Plasmodium protein;locus_tag=Py17XNL_0804169
Py17XNL_08	AUGUSTUS	exon	140636	140798	.	+	.	ID=Py17XNL_0804169.1-exon1;Parent=Py17XNL_0804169.1;Name=Py17XNL_0804169.1-exon1;transcript_id=Py17XNL_0804169.1;gene_name=conserved Plasmodium protein;locus_tag=Py17XNL_0804169;protein_id=Py17XNL_0804169.1-p1;product=conserved Plasmodium protein, unknown function
Py17XNL_08	AUGUSTUS	five_prime_UTR	140970	141015	0.74	+	.	ID=Py17XNL_0804169.1-5UTR2;Parent=Py17XNL_0804169.1;Name=Py17XNL_0804169.1-5UTR2;transcript_id=Py17XNL_0804169.1;gene_name=conserved Plasmodium protein;locus_tag=Py17XNL_0804169
Py17XNL_08	AUGUSTUS	exon	140970	141015	.	+	.	ID=Py17XNL_0804169.1-exon2;Parent=Py17XNL_0804169.1;Name=Py17XNL_0804169.1-exon2;transcript_id=Py17XNL_0804169.1;gene_name=conserved Plasmodium protein;locus_tag=Py17XNL_0804169;protein_id=Py17XNL_0804169.1-p1;product=conserved Plasmodium protein, unknown function
Py17XNL_08	AUGUSTUS	five_prime_UTR	143126	143294	0.82	+	.	ID=Py17XNL_0804169.1-5UTR3;Parent=Py17XNL_0804169.1;Name=Py17XNL_0804169.1-5UTR3;transcript_id=Py17XNL_0804169.1;gene_name=conserved Plasmodium protein;locus_tag=Py17XNL_0804169
Py17XNL_08	AUGUSTUS	exon	143126	145209	.	+	.	ID=Py17XNL_0804169.1-exon3;Parent=Py17XNL_0804169.1;Name=Py17XNL_0804169.1-exon3;transcript_id=Py17XNL_0804169.1;gene_name=conserved Plasmodium protein;locus_tag=Py17XNL_0804169;protein_id=Py17XNL_0804169.1-p1;product=conserved Plasmodium protein, unknown function
Py17XNL_08	AUGUSTUS	start_codon	143295	143297	.	+	0	ID=Py17XNL_0804169.1-start1;Parent=Py17XNL_0804169.1;Name=Py17XNL_0804169.1-start1;transcript_id=Py17XNL_0804169.1;gene_name=conserved Plasmodium protein;locus_tag=Py17XNL_0804169
Py17XNL_08	AUGUSTUS	CDS	143295	145209	1	+	0	ID=Py17XNL_0804169.1-CDS1;Parent=Py17XNL_0804169.1;Name=Py17XNL_0804169.1-p1;transcript_id=Py17XNL_0804169.1;gene_name=conserved Plasmodium protein;locus_tag=Py17XNL_0804169;protein_id=Py17XNL_0804169.1-p1;product=conserved Plasmodium protein, unknown function
Py17XNL_08	AUGUSTUS	intron	145210	145302	1	+	.	ID=Py17XNL_0804169.1-intron1;Parent=Py17XNL_0804169.1;Name=Py17XNL_0804169.1-intron1;transcript_id=Py17XNL_0804169.1;gene_name=conserved Plasmodium protein;locus_tag=Py17XNL_0804169
Py17XNL_08	AUGUSTUS	CDS	145303	145385	0.96	+	2	ID=Py17XNL_0804169.1-CDS2;Parent=Py17XNL_0804169.1;Name=Py17XNL_0804169.1-p1;transcript_id=Py17XNL_0804169.1;gene_name=conserved Plasmodium protein;locus_tag=Py17XNL_0804169;protein_id=Py17XNL_0804169.1-p1;product=conserved Plasmodium protein, unknown function
Py17XNL_08	AUGUSTUS	exon	145303	145823	.	+	.	ID=Py17XNL_0804169.1-exon4;Parent=Py17XNL_0804169.1;Name=Py17XNL_0804169.1-exon4;transcript_id=Py17XNL_0804169.1;gene_name=conserved Plasmodium protein;locus_tag=Py17XNL_0804169;protein_id=Py17XNL_0804169.1-p1;product=conserved Plasmodium protein, unknown function
Py17XNL_08	AUGUSTUS	stop_codon	145383	145385	.	+	0	ID=Py17XNL_0804169.1-stop1;Parent=Py17XNL_0804169.1;Name=Py17XNL_0804169.1-stop1;transcript_id=Py17XNL_0804169.1;gene_name=conserved Plasmodium protein;locus_tag=Py17XNL_0804169
Py17XNL_08	AUGUSTUS	three_prime_UTR	145386	145823	0.18	+	.	ID=Py17XNL_0804169.1-3UTR1;Parent=Py17XNL_0804169.1;Name=Py17XNL_0804169.1-3UTR1;transcript_id=Py17XNL_0804169.1;gene_name=conserved Plasmodium protein;locus_tag=Py17XNL_0804169
Py17XNL_08	AUGUSTUS	transcription_end_site	145823	145823	.	+	.	ID=Py17XNL_0804169.1-tts1;Parent=Py17XNL_0804169.1;Name=Py17XNL_0804169.1-tts1;transcript_id=Py17XNL_0804169.1;gene_name=conserved Plasmodium protein;locus_tag=Py17XNL_0804169
###
Py17XNL_08	AUGUSTUS	gene	146326	152830	0.04	+	.	ID=Py17XNL_0804170;gene_id=Py17XNL_0804170;gene_name=Py17XNL_0804170;Name=CHT1;best_match=PY17X_0803000.1-p1;query_coverage=99.0;percentage_identity=100.0;locus_tag=Py17XNL_0804170
Py17XNL_08	AUGUSTUS	mRNA	146326	152830	0.04	+	.	ID=Py17XNL_0804170.1;Parent=Py17XNL_0804170;transcript_id=Py17XNL_0804170.1;gene_name=Py17XNL_0804170;Name=CHT1.1;best_match=PY17X_0803000.1-p1;query_coverage=99.0;percentage_identity=100.0;locus_tag=Py17XNL_0804170;protein_id=Py17XNL_0804170.1-p1;product=chitinase
Py17XNL_08	AUGUSTUS	transcription_start_site	146326	146326	.	+	.	ID=Py17XNL_0804170.1-tss1;Parent=Py17XNL_0804170.1;Name=Py17XNL_0804170.1-tss1;transcript_id=Py17XNL_0804170.1;gene_name=CHT1;locus_tag=Py17XNL_0804170
Py17XNL_08	AUGUSTUS	five_prime_UTR	146326	148062	0.44	+	.	ID=Py17XNL_0804170.1-5UTR1;Parent=Py17XNL_0804170.1;Name=Py17XNL_0804170.1-5UTR1;transcript_id=Py17XNL_0804170.1;gene_name=CHT1;locus_tag=Py17XNL_0804170
Py17XNL_08	AUGUSTUS	exon	146326	148062	.	+	.	ID=Py17XNL_0804170.1-exon1;Parent=Py17XNL_0804170.1;Name=Py17XNL_0804170.1-exon1;transcript_id=Py17XNL_0804170.1;gene_name=CHT1;locus_tag=Py17XNL_0804170;protein_id=Py17XNL_0804170.1-p1;product=chitinase
Py17XNL_08	AUGUSTUS	five_prime_UTR	150254	150258	0.99	+	.	ID=Py17XNL_0804170.1-5UTR2;Parent=Py17XNL_0804170.1;Name=Py17XNL_0804170.1-5UTR2;transcript_id=Py17XNL_0804170.1;gene_name=CHT1;locus_tag=Py17XNL_0804170
Py17XNL_08	AUGUSTUS	exon	150254	152830	.	+	.	ID=Py17XNL_0804170.1-exon2;Parent=Py17XNL_0804170.1;Name=Py17XNL_0804170.1-exon2;transcript_id=Py17XNL_0804170.1;gene_name=CHT1;locus_tag=Py17XNL_0804170;protein_id=Py17XNL_0804170.1-p1;product=chitinase
Py17XNL_08	AUGUSTUS	start_codon	150259	150261	.	+	0	ID=Py17XNL_0804170.1-start1;Parent=Py17XNL_0804170.1;Name=Py17XNL_0804170.1-start1;transcript_id=Py17XNL_0804170.1;gene_name=CHT1;locus_tag=Py17XNL_0804170
Py17XNL_08	AUGUSTUS	CDS	150259	152421	1	+	0	ID=Py17XNL_0804170.1-CDS1;Parent=Py17XNL_0804170.1;Name=Py17XNL_0804170.1-p1;transcript_id=Py17XNL_0804170.1;gene_name=CHT1;locus_tag=Py17XNL_0804170;protein_id=Py17XNL_0804170.1-p1;product=chitinase
Py17XNL_08	AUGUSTUS	stop_codon	152419	152421	.	+	0	ID=Py17XNL_0804170.1-stop1;Parent=Py17XNL_0804170.1;Name=Py17XNL_0804170.1-stop1;transcript_id=Py17XNL_0804170.1;gene_name=CHT1;locus_tag=Py17XNL_0804170
Py17XNL_08	AUGUSTUS	three_prime_UTR	152422	152830	0.11	+	.	ID=Py17XNL_0804170.1-3UTR1;Parent=Py17XNL_0804170.1;Name=Py17XNL_0804170.1-3UTR1;transcript_id=Py17XNL_0804170.1;gene_name=CHT1;locus_tag=Py17XNL_0804170
Py17XNL_08	AUGUSTUS	transcription_end_site	152830	152830	.	+	.	ID=Py17XNL_0804170.1-tts1;Parent=Py17XNL_0804170.1;Name=Py17XNL_0804170.1-tts1;transcript_id=Py17XNL_0804170.1;gene_name=CHT1;locus_tag=Py17XNL_0804170
###
Py17XNL_08	tRNASCAN-SE	gene	153676	153748	.	-	.	ID=Py17XNL_0804569;gene_id=Py17XNL_0804569;gene_name=Py17XNL_0804569;Name=tRNA_Ala;best_match=tRNASCAN-SE;description=tRNA_Ala;locus_tag=Py17XNL_0804569
Py17XNL_08	tRNASCAN-SE	tRNA	153676	153748	.	-	.	ID=Py17XNL_0804569.1;Parent=Py17XNL_0804569;description=tRNA_Ala;product=tRNA_Ala;best_match=tRNASCAN-SE;locus_tag=Py17XNL_0804569
Py17XNL_08	tRNASCAN-SE	exon	153676	153748	.	-	.	ID=Py17XNL_0804569.1-exon1;Parent=Py17XNL_0804569.1;Name=Py17XNL_0804569.1-exon1;gene_name=Py17XNL_0804569;best_match=tRNASCAN-SE;locus_tag=Py17XNL_0804569;product=tRNA_Ala
###
Py17XNL_08	tRNASCAN-SE	gene	154170	154253	.	+	.	ID=Py17XNL_0804570;gene_id=Py17XNL_0804570;gene_name=Py17XNL_0804570;Name=tRNA_Tyr;best_match=tRNASCAN-SE;description=tRNA_Tyr;locus_tag=Py17XNL_0804570
Py17XNL_08	tRNASCAN-SE	tRNA	154170	154253	.	+	.	ID=Py17XNL_0804570.1;Parent=Py17XNL_0804570;description=tRNA_Tyr;product=tRNA_Tyr;best_match=tRNASCAN-SE;locus_tag=Py17XNL_0804570
Py17XNL_08	tRNASCAN-SE	exon	154170	154253	.	+	.	ID=Py17XNL_0804570.1-exon1;Parent=Py17XNL_0804570.1;Name=Py17XNL_0804570.1-exon1;gene_name=Py17XNL_0804570;best_match=tRNASCAN-SE;locus_tag=Py17XNL_0804570;product=tRNA_Tyr
###
Py17XNL_08	AUGUSTUS	gene	155344	156215	0.42	-	.	ID=Py17XNL_0804171;gene_id=Py17XNL_0804171;gene_name=Py17XNL_0804171;Name=centrin;best_match=PY17X_0803300.1-p1;query_coverage=99.0;percentage_identity=100.0;locus_tag=Py17XNL_0804171
Py17XNL_08	AUGUSTUS	mRNA	155344	156215	0.42	-	.	ID=Py17XNL_0804171.1;Parent=Py17XNL_0804171;transcript_id=Py17XNL_0804171.1;gene_name=Py17XNL_0804171;Name=centrin.1;best_match=PY17X_0803300.1-p1;query_coverage=99.0;percentage_identity=100.0;locus_tag=Py17XNL_0804171;protein_id=Py17XNL_0804171.1-p1;product=centrin, putative
Py17XNL_08	AUGUSTUS	transcription_end_site	155344	155344	.	-	.	ID=Py17XNL_0804171.1-tts1;Parent=Py17XNL_0804171.1;Name=Py17XNL_0804171.1-tts1;transcript_id=Py17XNL_0804171.1;gene_name=centrin;locus_tag=Py17XNL_0804171
Py17XNL_08	AUGUSTUS	three_prime_UTR	155344	155403	0.49	-	.	ID=Py17XNL_0804171.1-3UTR1;Parent=Py17XNL_0804171.1;Name=Py17XNL_0804171.1-3UTR1;transcript_id=Py17XNL_0804171.1;gene_name=centrin;locus_tag=Py17XNL_0804171
Py17XNL_08	AUGUSTUS	exon	155344	155444	.	-	.	ID=Py17XNL_0804171.1-exon1;Parent=Py17XNL_0804171.1;Name=Py17XNL_0804171.1-exon1;transcript_id=Py17XNL_0804171.1;gene_name=centrin;locus_tag=Py17XNL_0804171;protein_id=Py17XNL_0804171.1-p1;product=centrin, putative
Py17XNL_08	AUGUSTUS	stop_codon	155404	155406	.	-	0	ID=Py17XNL_0804171.1-stop1;Parent=Py17XNL_0804171.1;Name=Py17XNL_0804171.1-stop1;transcript_id=Py17XNL_0804171.1;gene_name=centrin;locus_tag=Py17XNL_0804171
Py17XNL_08	AUGUSTUS	CDS	155404	155444	1	-	2	ID=Py17XNL_0804171.1-CDS1;Parent=Py17XNL_0804171.1;Name=Py17XNL_0804171.1-p1;transcript_id=Py17XNL_0804171.1;gene_name=centrin;locus_tag=Py17XNL_0804171;protein_id=Py17XNL_0804171.1-p1;product=centrin, putative
Py17XNL_08	AUGUSTUS	intron	155445	155558	1	-	.	ID=Py17XNL_0804171.1-intron1;Parent=Py17XNL_0804171.1;Name=Py17XNL_0804171.1-intron1;transcript_id=Py17XNL_0804171.1;gene_name=centrin;locus_tag=Py17XNL_0804171
Py17XNL_08	AUGUSTUS	CDS	155559	155660	1	-	2	ID=Py17XNL_0804171.1-CDS2;Parent=Py17XNL_0804171.1;Name=Py17XNL_0804171.1-p1;transcript_id=Py17XNL_0804171.1;gene_name=centrin;locus_tag=Py17XNL_0804171;protein_id=Py17XNL_0804171.1-p1;product=centrin, putative
Py17XNL_08	AUGUSTUS	exon	155559	155660	.	-	.	ID=Py17XNL_0804171.1-exon2;Parent=Py17XNL_0804171.1;Name=Py17XNL_0804171.1-exon2;transcript_id=Py17XNL_0804171.1;gene_name=centrin;locus_tag=Py17XNL_0804171;protein_id=Py17XNL_0804171.1-p1;product=centrin, putative
Py17XNL_08	AUGUSTUS	intron	155661	155938	1	-	.	ID=Py17XNL_0804171.1-intron2;Parent=Py17XNL_0804171.1;Name=Py17XNL_0804171.1-intron2;transcript_id=Py17XNL_0804171.1;gene_name=centrin;locus_tag=Py17XNL_0804171
Py17XNL_08	AUGUSTUS	CDS	155939	156002	1	-	0	ID=Py17XNL_0804171.1-CDS3;Parent=Py17XNL_0804171.1;Name=Py17XNL_0804171.1-p1;transcript_id=Py17XNL_0804171.1;gene_name=centrin;locus_tag=Py17XNL_0804171;protein_id=Py17XNL_0804171.1-p1;product=centrin, putative
Py17XNL_08	AUGUSTUS	exon	155939	156044	.	-	.	ID=Py17XNL_0804171.1-exon3;Parent=Py17XNL_0804171.1;Name=Py17XNL_0804171.1-exon3;transcript_id=Py17XNL_0804171.1;gene_name=centrin;locus_tag=Py17XNL_0804171;protein_id=Py17XNL_0804171.1-p1;product=centrin, putative
Py17XNL_08	AUGUSTUS	start_codon	156000	156002	.	-	0	ID=Py17XNL_0804171.1-start1;Parent=Py17XNL_0804171.1;Name=Py17XNL_0804171.1-start1;transcript_id=Py17XNL_0804171.1;gene_name=centrin;locus_tag=Py17XNL_0804171
Py17XNL_08	AUGUSTUS	five_prime_UTR	156003	156044	1	-	.	ID=Py17XNL_0804171.1-5UTR1;Parent=Py17XNL_0804171.1;Name=Py17XNL_0804171.1-5UTR1;transcript_id=Py17XNL_0804171.1;gene_name=centrin;locus_tag=Py17XNL_0804171
Py17XNL_08	AUGUSTUS	five_prime_UTR	156146	156215	0.79	-	.	ID=Py17XNL_0804171.1-5UTR2;Parent=Py17XNL_0804171.1;Name=Py17XNL_0804171.1-5UTR2;transcript_id=Py17XNL_0804171.1;gene_name=centrin;locus_tag=Py17XNL_0804171
Py17XNL_08	AUGUSTUS	exon	156146	156215	.	-	.	ID=Py17XNL_0804171.1-exon4;Parent=Py17XNL_0804171.1;Name=Py17XNL_0804171.1-exon4;transcript_id=Py17XNL_0804171.1;gene_name=centrin;locus_tag=Py17XNL_0804171;protein_id=Py17XNL_0804171.1-p1;product=centrin, putative
Py17XNL_08	AUGUSTUS	transcription_start_site	156215	156215	.	-	.	ID=Py17XNL_0804171.1-tss1;Parent=Py17XNL_0804171.1;Name=Py17XNL_0804171.1-tss1;transcript_id=Py17XNL_0804171.1;gene_name=centrin;locus_tag=Py17XNL_0804171
###
Py17XNL_08	AUGUSTUS	gene	157166	162400	0.34	+	.	ID=Py17XNL_0804172;gene_id=Py17XNL_0804172;gene_name=Py17XNL_0804172;Name=conserved Plasmodium protein;best_match=PY17X_0803400.1-p1;query_coverage=99.0;percentage_identity=100.0;locus_tag=Py17XNL_0804172
Py17XNL_08	AUGUSTUS	mRNA	157166	162400	0.34	+	.	ID=Py17XNL_0804172.1;Parent=Py17XNL_0804172;transcript_id=Py17XNL_0804172.1;gene_name=Py17XNL_0804172;Name=conserved Plasmodium protein.1;best_match=PY17X_0803400.1-p1;query_coverage=99.0;percentage_identity=100.0;locus_tag=Py17XNL_0804172;protein_id=Py17XNL_0804172.1-p1;product=conserved Plasmodium protein, unknown function
Py17XNL_08	AUGUSTUS	transcription_start_site	157166	157166	.	+	.	ID=Py17XNL_0804172.1-tss1;Parent=Py17XNL_0804172.1;Name=Py17XNL_0804172.1-tss1;transcript_id=Py17XNL_0804172.1;gene_name=conserved Plasmodium protein;locus_tag=Py17XNL_0804172
Py17XNL_08	AUGUSTUS	five_prime_UTR	157166	157502	0.65	+	.	ID=Py17XNL_0804172.1-5UTR1;Parent=Py17XNL_0804172.1;Name=Py17XNL_0804172.1-5UTR1;transcript_id=Py17XNL_0804172.1;gene_name=conserved Plasmodium protein;locus_tag=Py17XNL_0804172
Py17XNL_08	AUGUSTUS	exon	157166	162400	.	+	.	ID=Py17XNL_0804172.1-exon1;Parent=Py17XNL_0804172.1;Name=Py17XNL_0804172.1-exon1;transcript_id=Py17XNL_0804172.1;gene_name=conserved Plasmodium protein;locus_tag=Py17XNL_0804172;protein_id=Py17XNL_0804172.1-p1;product=conserved Plasmodium protein, unknown function
Py17XNL_08	AUGUSTUS	start_codon	157503	157505	.	+	0	ID=Py17XNL_0804172.1-start1;Parent=Py17XNL_0804172.1;Name=Py17XNL_0804172.1-start1;transcript_id=Py17XNL_0804172.1;gene_name=conserved Plasmodium protein;locus_tag=Py17XNL_0804172
Py17XNL_08	AUGUSTUS	CDS	157503	162359	1	+	0	ID=Py17XNL_0804172.1-CDS1;Parent=Py17XNL_0804172.1;Name=Py17XNL_0804172.1-p1;transcript_id=Py17XNL_0804172.1;gene_name=conserved Plasmodium protein;locus_tag=Py17XNL_0804172;protein_id=Py17XNL_0804172.1-p1;product=conserved Plasmodium protein, unknown function
Py17XNL_08	AUGUSTUS	stop_codon	162357	162359	.	+	0	ID=Py17XNL_0804172.1-stop1;Parent=Py17XNL_0804172.1;Name=Py17XNL_0804172.1-stop1;transcript_id=Py17XNL_0804172.1;gene_name=conserved Plasmodium protein;locus_tag=Py17XNL_0804172
Py17XNL_08	AUGUSTUS	three_prime_UTR	162360	162400	0.61	+	.	ID=Py17XNL_0804172.1-3UTR1;Parent=Py17XNL_0804172.1;Name=Py17XNL_0804172.1-3UTR1;transcript_id=Py17XNL_0804172.1;gene_name=conserved Plasmodium protein;locus_tag=Py17XNL_0804172
Py17XNL_08	AUGUSTUS	transcription_end_site	162400	162400	.	+	.	ID=Py17XNL_0804172.1-tts1;Parent=Py17XNL_0804172.1;Name=Py17XNL_0804172.1-tts1;transcript_id=Py17XNL_0804172.1;gene_name=conserved Plasmodium protein;locus_tag=Py17XNL_0804172
###
Py17XNL_08	AUGUSTUS	gene	162896	163825	0.11	+	.	ID=Py17XNL_0804173;gene_id=Py17XNL_0804173;gene_name=Py17XNL_0804173;Name=CIA2;best_match=PY17X_0803500.1-p1;query_coverage=99.0;percentage_identity=100.0;locus_tag=Py17XNL_0804173
Py17XNL_08	AUGUSTUS	mRNA	162896	163825	0.11	+	.	ID=Py17XNL_0804173.1;Parent=Py17XNL_0804173;transcript_id=Py17XNL_0804173.1;gene_name=Py17XNL_0804173;Name=CIA2.1;best_match=PY17X_0803500.1-p1;query_coverage=99.0;percentage_identity=100.0;locus_tag=Py17XNL_0804173;protein_id=Py17XNL_0804173.1-p1;product=cytosolic iron-sulfur assembly component 2, putative
Py17XNL_08	AUGUSTUS	transcription_start_site	162896	162896	.	+	.	ID=Py17XNL_0804173.1-tss1;Parent=Py17XNL_0804173.1;Name=Py17XNL_0804173.1-tss1;transcript_id=Py17XNL_0804173.1;gene_name=CIA2;locus_tag=Py17XNL_0804173
Py17XNL_08	AUGUSTUS	five_prime_UTR	162896	163190	0.2	+	.	ID=Py17XNL_0804173.1-5UTR1;Parent=Py17XNL_0804173.1;Name=Py17XNL_0804173.1-5UTR1;transcript_id=Py17XNL_0804173.1;gene_name=CIA2;locus_tag=Py17XNL_0804173
Py17XNL_08	AUGUSTUS	exon	162896	163825	.	+	.	ID=Py17XNL_0804173.1-exon1;Parent=Py17XNL_0804173.1;Name=Py17XNL_0804173.1-exon1;transcript_id=Py17XNL_0804173.1;gene_name=CIA2;locus_tag=Py17XNL_0804173;protein_id=Py17XNL_0804173.1-p1;product=cytosolic iron-sulfur assembly component 2, putative
Py17XNL_08	AUGUSTUS	start_codon	163191	163193	.	+	0	ID=Py17XNL_0804173.1-start1;Parent=Py17XNL_0804173.1;Name=Py17XNL_0804173.1-start1;transcript_id=Py17XNL_0804173.1;gene_name=CIA2;locus_tag=Py17XNL_0804173
Py17XNL_08	AUGUSTUS	CDS	163191	163724	1	+	0	ID=Py17XNL_0804173.1-CDS1;Parent=Py17XNL_0804173.1;Name=Py17XNL_0804173.1-p1;transcript_id=Py17XNL_0804173.1;gene_name=CIA2;locus_tag=Py17XNL_0804173;protein_id=Py17XNL_0804173.1-p1;product=cytosolic iron-sulfur assembly component 2, putative
Py17XNL_08	AUGUSTUS	stop_codon	163722	163724	.	+	0	ID=Py17XNL_0804173.1-stop1;Parent=Py17XNL_0804173.1;Name=Py17XNL_0804173.1-stop1;transcript_id=Py17XNL_0804173.1;gene_name=CIA2;locus_tag=Py17XNL_0804173
Py17XNL_08	AUGUSTUS	three_prime_UTR	163725	163825	0.63	+	.	ID=Py17XNL_0804173.1-3UTR1;Parent=Py17XNL_0804173.1;Name=Py17XNL_0804173.1-3UTR1;transcript_id=Py17XNL_0804173.1;gene_name=CIA2;locus_tag=Py17XNL_0804173
Py17XNL_08	AUGUSTUS	transcription_end_site	163825	163825	.	+	.	ID=Py17XNL_0804173.1-tts1;Parent=Py17XNL_0804173.1;Name=Py17XNL_0804173.1-tts1;transcript_id=Py17XNL_0804173.1;gene_name=CIA2;locus_tag=Py17XNL_0804173
###
Py17XNL_08	AUGUSTUS	gene	164450	169345	0.24	-	.	ID=Py17XNL_0804174;gene_id=Py17XNL_0804174;gene_name=Py17XNL_0804174;Name=conserved Plasmodium protein;best_match=PY17X_0803600.1-p1;query_coverage=99.0;percentage_identity=99.92;locus_tag=Py17XNL_0804174
Py17XNL_08	AUGUSTUS	mRNA	164450	169345	0.24	-	.	ID=Py17XNL_0804174.1;Parent=Py17XNL_0804174;transcript_id=Py17XNL_0804174.1;gene_name=Py17XNL_0804174;Name=conserved Plasmodium protein.1;best_match=PY17X_0803600.1-p1;query_coverage=99.0;percentage_identity=99.92;locus_tag=Py17XNL_0804174;protein_id=Py17XNL_0804174.1-p1;product=conserved Plasmodium protein, unknown function
Py17XNL_08	AUGUSTUS	transcription_end_site	164450	164450	.	-	.	ID=Py17XNL_0804174.1-tts1;Parent=Py17XNL_0804174.1;Name=Py17XNL_0804174.1-tts1;transcript_id=Py17XNL_0804174.1;gene_name=conserved Plasmodium protein;locus_tag=Py17XNL_0804174
Py17XNL_08	AUGUSTUS	three_prime_UTR	164450	164674	0.36	-	.	ID=Py17XNL_0804174.1-3UTR1;Parent=Py17XNL_0804174.1;Name=Py17XNL_0804174.1-3UTR1;transcript_id=Py17XNL_0804174.1;gene_name=conserved Plasmodium protein;locus_tag=Py17XNL_0804174
Py17XNL_08	AUGUSTUS	exon	164450	168410	.	-	.	ID=Py17XNL_0804174.1-exon1;Parent=Py17XNL_0804174.1;Name=Py17XNL_0804174.1-exon1;transcript_id=Py17XNL_0804174.1;gene_name=conserved Plasmodium protein;locus_tag=Py17XNL_0804174;protein_id=Py17XNL_0804174.1-p1;product=conserved Plasmodium protein, unknown function
Py17XNL_08	AUGUSTUS	stop_codon	164675	164677	.	-	0	ID=Py17XNL_0804174.1-stop1;Parent=Py17XNL_0804174.1;Name=Py17XNL_0804174.1-stop1;transcript_id=Py17XNL_0804174.1;gene_name=conserved Plasmodium protein;locus_tag=Py17XNL_0804174
Py17XNL_08	AUGUSTUS	CDS	164675	168410	0.68	-	1	ID=Py17XNL_0804174.1-CDS1;Parent=Py17XNL_0804174.1;Name=Py17XNL_0804174.1-p1;transcript_id=Py17XNL_0804174.1;gene_name=conserved Plasmodium protein;locus_tag=Py17XNL_0804174;protein_id=Py17XNL_0804174.1-p1;product=conserved Plasmodium protein, unknown function
Py17XNL_08	AUGUSTUS	intron	168411	168951	0.69	-	.	ID=Py17XNL_0804174.1-intron1;Parent=Py17XNL_0804174.1;Name=Py17XNL_0804174.1-intron1;transcript_id=Py17XNL_0804174.1;gene_name=conserved Plasmodium protein;locus_tag=Py17XNL_0804174
Py17XNL_08	AUGUSTUS	CDS	168952	168968	0.69	-	0	ID=Py17XNL_0804174.1-CDS2;Parent=Py17XNL_0804174.1;Name=Py17XNL_0804174.1-p1;transcript_id=Py17XNL_0804174.1;gene_name=conserved Plasmodium protein;locus_tag=Py17XNL_0804174;protein_id=Py17XNL_0804174.1-p1;product=conserved Plasmodium protein, unknown function
Py17XNL_08	AUGUSTUS	exon	168952	169345	.	-	.	ID=Py17XNL_0804174.1-exon2;Parent=Py17XNL_0804174.1;Name=Py17XNL_0804174.1-exon2;transcript_id=Py17XNL_0804174.1;gene_name=conserved Plasmodium protein;locus_tag=Py17XNL_0804174;protein_id=Py17XNL_0804174.1-p1;product=conserved Plasmodium protein, unknown function
Py17XNL_08	AUGUSTUS	start_codon	168966	168968	.	-	0	ID=Py17XNL_0804174.1-start1;Parent=Py17XNL_0804174.1;Name=Py17XNL_0804174.1-start1;transcript_id=Py17XNL_0804174.1;gene_name=conserved Plasmodium protein;locus_tag=Py17XNL_0804174
Py17XNL_08	AUGUSTUS	five_prime_UTR	168969	169345	0.65	-	.	ID=Py17XNL_0804174.1-5UTR1;Parent=Py17XNL_0804174.1;Name=Py17XNL_0804174.1-5UTR1;transcript_id=Py17XNL_0804174.1;gene_name=conserved Plasmodium protein;locus_tag=Py17XNL_0804174
Py17XNL_08	AUGUSTUS	transcription_start_site	169345	169345	.	-	.	ID=Py17XNL_0804174.1-tss1;Parent=Py17XNL_0804174.1;Name=Py17XNL_0804174.1-tss1;transcript_id=Py17XNL_0804174.1;gene_name=conserved Plasmodium protein;locus_tag=Py17XNL_0804174
###
Py17XNL_08	AUGUSTUS	gene	169746	170237	0.21	+	.	ID=Py17XNL_0804175;gene_id=Py17XNL_0804175;gene_name=Py17XNL_0804175;Name=conserved Plasmodium protein;best_match=PY17X_0803700.1-p1;query_coverage=99.0;percentage_identity=100.0;locus_tag=Py17XNL_0804175
Py17XNL_08	AUGUSTUS	mRNA	169746	170237	0.21	+	.	ID=Py17XNL_0804175.1;Parent=Py17XNL_0804175;transcript_id=Py17XNL_0804175.1;gene_name=Py17XNL_0804175;Name=conserved Plasmodium protein.1;best_match=PY17X_0803700.1-p1;query_coverage=99.0;percentage_identity=100.0;locus_tag=Py17XNL_0804175;protein_id=Py17XNL_0804175.1-p1;product=conserved Plasmodium protein, unknown function
Py17XNL_08	AUGUSTUS	transcription_start_site	169746	169746	.	+	.	ID=Py17XNL_0804175.1-tss1;Parent=Py17XNL_0804175.1;Name=Py17XNL_0804175.1-tss1;transcript_id=Py17XNL_0804175.1;gene_name=conserved Plasmodium protein;locus_tag=Py17XNL_0804175
Py17XNL_08	AUGUSTUS	five_prime_UTR	169746	169794	0.97	+	.	ID=Py17XNL_0804175.1-5UTR1;Parent=Py17XNL_0804175.1;Name=Py17XNL_0804175.1-5UTR1;transcript_id=Py17XNL_0804175.1;gene_name=conserved Plasmodium protein;locus_tag=Py17XNL_0804175
Py17XNL_08	AUGUSTUS	exon	169746	170237	.	+	.	ID=Py17XNL_0804175.1-exon1;Parent=Py17XNL_0804175.1;Name=Py17XNL_0804175.1-exon1;transcript_id=Py17XNL_0804175.1;gene_name=conserved Plasmodium protein;locus_tag=Py17XNL_0804175;protein_id=Py17XNL_0804175.1-p1;product=conserved Plasmodium protein, unknown function
Py17XNL_08	AUGUSTUS	start_codon	169795	169797	.	+	0	ID=Py17XNL_0804175.1-start1;Parent=Py17XNL_0804175.1;Name=Py17XNL_0804175.1-start1;transcript_id=Py17XNL_0804175.1;gene_name=conserved Plasmodium protein;locus_tag=Py17XNL_0804175
Py17XNL_08	AUGUSTUS	CDS	169795	170214	1	+	0	ID=Py17XNL_0804175.1-CDS1;Parent=Py17XNL_0804175.1;Name=Py17XNL_0804175.1-p1;transcript_id=Py17XNL_0804175.1;gene_name=conserved Plasmodium protein;locus_tag=Py17XNL_0804175;protein_id=Py17XNL_0804175.1-p1;product=conserved Plasmodium protein, unknown function
Py17XNL_08	AUGUSTUS	stop_codon	170212	170214	.	+	0	ID=Py17XNL_0804175.1-stop1;Parent=Py17XNL_0804175.1;Name=Py17XNL_0804175.1-stop1;transcript_id=Py17XNL_0804175.1;gene_name=conserved Plasmodium protein;locus_tag=Py17XNL_0804175
Py17XNL_08	AUGUSTUS	three_prime_UTR	170215	170237	0.21	+	.	ID=Py17XNL_0804175.1-3UTR1;Parent=Py17XNL_0804175.1;Name=Py17XNL_0804175.1-3UTR1;transcript_id=Py17XNL_0804175.1;gene_name=conserved Plasmodium protein;locus_tag=Py17XNL_0804175
Py17XNL_08	AUGUSTUS	transcription_end_site	170237	170237	.	+	.	ID=Py17XNL_0804175.1-tts1;Parent=Py17XNL_0804175.1;Name=Py17XNL_0804175.1-tts1;transcript_id=Py17XNL_0804175.1;gene_name=conserved Plasmodium protein;locus_tag=Py17XNL_0804175
###
Py17XNL_08	AUGUSTUS	gene	170873	173435	0.04	-	.	ID=Py17XNL_0804176;gene_id=Py17XNL_0804176;gene_name=Py17XNL_0804176;Name=conserved Plasmodium protein;best_match=PY17X_0803800.1-p1;query_coverage=99.0;percentage_identity=100.0;locus_tag=Py17XNL_0804176
Py17XNL_08	AUGUSTUS	mRNA	170873	173435	0.04	-	.	ID=Py17XNL_0804176.1;Parent=Py17XNL_0804176;transcript_id=Py17XNL_0804176.1;gene_name=Py17XNL_0804176;Name=conserved Plasmodium protein.1;best_match=PY17X_0803800.1-p1;query_coverage=99.0;percentage_identity=100.0;locus_tag=Py17XNL_0804176;protein_id=Py17XNL_0804176.1-p1;product=conserved Plasmodium protein, unknown function
Py17XNL_08	AUGUSTUS	transcription_end_site	170873	170873	.	-	.	ID=Py17XNL_0804176.1-tts1;Parent=Py17XNL_0804176.1;Name=Py17XNL_0804176.1-tts1;transcript_id=Py17XNL_0804176.1;gene_name=conserved Plasmodium protein;locus_tag=Py17XNL_0804176
Py17XNL_08	AUGUSTUS	three_prime_UTR	170873	171150	0.37	-	.	ID=Py17XNL_0804176.1-3UTR1;Parent=Py17XNL_0804176.1;Name=Py17XNL_0804176.1-3UTR1;transcript_id=Py17XNL_0804176.1;gene_name=conserved Plasmodium protein;locus_tag=Py17XNL_0804176
Py17XNL_08	AUGUSTUS	exon	170873	173435	.	-	.	ID=Py17XNL_0804176.1-exon1;Parent=Py17XNL_0804176.1;Name=Py17XNL_0804176.1-exon1;transcript_id=Py17XNL_0804176.1;gene_name=conserved Plasmodium protein;locus_tag=Py17XNL_0804176;protein_id=Py17XNL_0804176.1-p1;product=conserved Plasmodium protein, unknown function
Py17XNL_08	AUGUSTUS	stop_codon	171151	171153	.	-	0	ID=Py17XNL_0804176.1-stop1;Parent=Py17XNL_0804176.1;Name=Py17XNL_0804176.1-stop1;transcript_id=Py17XNL_0804176.1;gene_name=conserved Plasmodium protein;locus_tag=Py17XNL_0804176
Py17XNL_08	AUGUSTUS	CDS	171151	173211	0.98	-	0	ID=Py17XNL_0804176.1-CDS1;Parent=Py17XNL_0804176.1;Name=Py17XNL_0804176.1-p1;transcript_id=Py17XNL_0804176.1;gene_name=conserved Plasmodium protein;locus_tag=Py17XNL_0804176;protein_id=Py17XNL_0804176.1-p1;product=conserved Plasmodium protein, unknown function
Py17XNL_08	AUGUSTUS	start_codon	173209	173211	.	-	0	ID=Py17XNL_0804176.1-start1;Parent=Py17XNL_0804176.1;Name=Py17XNL_0804176.1-start1;transcript_id=Py17XNL_0804176.1;gene_name=conserved Plasmodium protein;locus_tag=Py17XNL_0804176
Py17XNL_08	AUGUSTUS	five_prime_UTR	173212	173435	0.12	-	.	ID=Py17XNL_0804176.1-5UTR1;Parent=Py17XNL_0804176.1;Name=Py17XNL_0804176.1-5UTR1;transcript_id=Py17XNL_0804176.1;gene_name=conserved Plasmodium protein;locus_tag=Py17XNL_0804176
Py17XNL_08	AUGUSTUS	transcription_start_site	173435	173435	.	-	.	ID=Py17XNL_0804176.1-tss1;Parent=Py17XNL_0804176.1;Name=Py17XNL_0804176.1-tss1;transcript_id=Py17XNL_0804176.1;gene_name=conserved Plasmodium protein;locus_tag=Py17XNL_0804176
###
Py17XNL_08	AUGUSTUS	gene	176536	182971	0.09	+	.	ID=Py17XNL_0804177;gene_id=Py17XNL_0804177;gene_name=Py17XNL_0804177;Name=erythrocyte membrane-associated antigen;best_match=PY17X_0803900.1-p1;query_coverage=99.0;percentage_identity=100.0;locus_tag=Py17XNL_0804177
Py17XNL_08	AUGUSTUS	mRNA	176536	182971	0.09	+	.	ID=Py17XNL_0804177.1;Parent=Py17XNL_0804177;transcript_id=Py17XNL_0804177.1;gene_name=Py17XNL_0804177;Name=erythrocyte membrane-associated antigen.1;best_match=PY17X_0803900.1-p1;query_coverage=99.0;percentage_identity=100.0;locus_tag=Py17XNL_0804177;protein_id=Py17XNL_0804177.1-p1;product=erythrocyte membrane-associated antigen, putative
Py17XNL_08	AUGUSTUS	transcription_start_site	176536	176536	.	+	.	ID=Py17XNL_0804177.1-tss1;Parent=Py17XNL_0804177.1;Name=Py17XNL_0804177.1-tss1;transcript_id=Py17XNL_0804177.1;gene_name=erythrocyte membrane-associated antigen;locus_tag=Py17XNL_0804177
Py17XNL_08	AUGUSTUS	five_prime_UTR	176536	176796	0.37	+	.	ID=Py17XNL_0804177.1-5UTR1;Parent=Py17XNL_0804177.1;Name=Py17XNL_0804177.1-5UTR1;transcript_id=Py17XNL_0804177.1;gene_name=erythrocyte membrane-associated antigen;locus_tag=Py17XNL_0804177
Py17XNL_08	AUGUSTUS	exon	176536	182971	.	+	.	ID=Py17XNL_0804177.1-exon1;Parent=Py17XNL_0804177.1;Name=Py17XNL_0804177.1-exon1;transcript_id=Py17XNL_0804177.1;gene_name=erythrocyte membrane-associated antigen;locus_tag=Py17XNL_0804177;protein_id=Py17XNL_0804177.1-p1;product=erythrocyte membrane-associated antigen, putative
Py17XNL_08	AUGUSTUS	start_codon	176797	176799	.	+	0	ID=Py17XNL_0804177.1-start1;Parent=Py17XNL_0804177.1;Name=Py17XNL_0804177.1-start1;transcript_id=Py17XNL_0804177.1;gene_name=erythrocyte membrane-associated antigen;locus_tag=Py17XNL_0804177
Py17XNL_08	AUGUSTUS	CDS	176797	182610	0.96	+	0	ID=Py17XNL_0804177.1-CDS1;Parent=Py17XNL_0804177.1;Name=Py17XNL_0804177.1-p1;transcript_id=Py17XNL_0804177.1;gene_name=erythrocyte membrane-associated antigen;locus_tag=Py17XNL_0804177;protein_id=Py17XNL_0804177.1-p1;product=erythrocyte membrane-associated antigen, putative
Py17XNL_08	AUGUSTUS	stop_codon	182608	182610	.	+	0	ID=Py17XNL_0804177.1-stop1;Parent=Py17XNL_0804177.1;Name=Py17XNL_0804177.1-stop1;transcript_id=Py17XNL_0804177.1;gene_name=erythrocyte membrane-associated antigen;locus_tag=Py17XNL_0804177
Py17XNL_08	AUGUSTUS	three_prime_UTR	182611	182971	0.31	+	.	ID=Py17XNL_0804177.1-3UTR1;Parent=Py17XNL_0804177.1;Name=Py17XNL_0804177.1-3UTR1;transcript_id=Py17XNL_0804177.1;gene_name=erythrocyte membrane-associated antigen;locus_tag=Py17XNL_0804177
Py17XNL_08	AUGUSTUS	transcription_end_site	182971	182971	.	+	.	ID=Py17XNL_0804177.1-tts1;Parent=Py17XNL_0804177.1;Name=Py17XNL_0804177.1-tts1;transcript_id=Py17XNL_0804177.1;gene_name=erythrocyte membrane-associated antigen;locus_tag=Py17XNL_0804177
###
Py17XNL_08	AUGUSTUS	gene	183836	186286	0.62	+	.	ID=Py17XNL_0804178;gene_id=Py17XNL_0804178;gene_name=Py17XNL_0804178;Name=conserved protein;best_match=PY17X_0804000.1-p1;query_coverage=99.0;percentage_identity=100.0;locus_tag=Py17XNL_0804178
Py17XNL_08	AUGUSTUS	mRNA	183836	186286	0.3	+	.	ID=Py17XNL_0804178.1;Parent=Py17XNL_0804178;transcript_id=Py17XNL_0804178.1;gene_name=Py17XNL_0804178;Name=conserved protein.1;best_match=PY17X_0804000.1-p1;query_coverage=99.0;percentage_identity=100.0;locus_tag=Py17XNL_0804178;protein_id=Py17XNL_0804178.1-p1;product=conserved protein, unknown function
Py17XNL_08	AUGUSTUS	transcription_start_site	183836	183836	.	+	.	ID=Py17XNL_0804178.1-tss1;Parent=Py17XNL_0804178.1;Name=Py17XNL_0804178.1-tss1;transcript_id=Py17XNL_0804178.1;gene_name=conserved protein;locus_tag=Py17XNL_0804178
Py17XNL_08	AUGUSTUS	five_prime_UTR	183836	183876	0.74	+	.	ID=Py17XNL_0804178.1-5UTR1;Parent=Py17XNL_0804178.1;Name=Py17XNL_0804178.1-5UTR1;transcript_id=Py17XNL_0804178.1;gene_name=conserved protein;locus_tag=Py17XNL_0804178
Py17XNL_08	AUGUSTUS	exon	183836	183880	.	+	.	ID=Py17XNL_0804178.1-exon1;Parent=Py17XNL_0804178.1;Name=Py17XNL_0804178.1-exon1;transcript_id=Py17XNL_0804178.1;gene_name=conserved protein;locus_tag=Py17XNL_0804178;protein_id=Py17XNL_0804178.1-p1;product=conserved protein, unknown function
Py17XNL_08	AUGUSTUS	start_codon	183877	183879	.	+	0	ID=Py17XNL_0804178.1-start1;Parent=Py17XNL_0804178.1;Name=Py17XNL_0804178.1-start1;transcript_id=Py17XNL_0804178.1;gene_name=conserved protein;locus_tag=Py17XNL_0804178
Py17XNL_08	AUGUSTUS	CDS	183877	183880	1	+	0	ID=Py17XNL_0804178.1-CDS1;Parent=Py17XNL_0804178.1;Name=Py17XNL_0804178.1-p1;transcript_id=Py17XNL_0804178.1;gene_name=conserved protein;locus_tag=Py17XNL_0804178;protein_id=Py17XNL_0804178.1-p1;product=conserved protein, unknown function
Py17XNL_08	AUGUSTUS	intron	183881	184005	1	+	.	ID=Py17XNL_0804178.1-intron1;Parent=Py17XNL_0804178.1;Name=Py17XNL_0804178.1-intron1;transcript_id=Py17XNL_0804178.1;gene_name=conserved protein;locus_tag=Py17XNL_0804178
Py17XNL_08	AUGUSTUS	CDS	184006	184067	1	+	2	ID=Py17XNL_0804178.1-CDS2;Parent=Py17XNL_0804178.1;Name=Py17XNL_0804178.1-p1;transcript_id=Py17XNL_0804178.1;gene_name=conserved protein;locus_tag=Py17XNL_0804178;protein_id=Py17XNL_0804178.1-p1;product=conserved protein, unknown function
Py17XNL_08	AUGUSTUS	exon	184006	184067	.	+	.	ID=Py17XNL_0804178.1-exon2;Parent=Py17XNL_0804178.1;Name=Py17XNL_0804178.1-exon2;transcript_id=Py17XNL_0804178.1;gene_name=conserved protein;locus_tag=Py17XNL_0804178;protein_id=Py17XNL_0804178.1-p1;product=conserved protein, unknown function
Py17XNL_08	AUGUSTUS	intron	184068	184187	1	+	.	ID=Py17XNL_0804178.1-intron2;Parent=Py17XNL_0804178.1;Name=Py17XNL_0804178.1-intron2;transcript_id=Py17XNL_0804178.1;gene_name=conserved protein;locus_tag=Py17XNL_0804178
Py17XNL_08	AUGUSTUS	CDS	184188	184265	1	+	0	ID=Py17XNL_0804178.1-CDS3;Parent=Py17XNL_0804178.1;Name=Py17XNL_0804178.1-p1;transcript_id=Py17XNL_0804178.1;gene_name=conserved protein;locus_tag=Py17XNL_0804178;protein_id=Py17XNL_0804178.1-p1;product=conserved protein, unknown function
Py17XNL_08	AUGUSTUS	exon	184188	184265	.	+	.	ID=Py17XNL_0804178.1-exon3;Parent=Py17XNL_0804178.1;Name=Py17XNL_0804178.1-exon3;transcript_id=Py17XNL_0804178.1;gene_name=conserved protein;locus_tag=Py17XNL_0804178;protein_id=Py17XNL_0804178.1-p1;product=conserved protein, unknown function
Py17XNL_08	AUGUSTUS	intron	184266	184388	1	+	.	ID=Py17XNL_0804178.1-intron3;Parent=Py17XNL_0804178.1;Name=Py17XNL_0804178.1-intron3;transcript_id=Py17XNL_0804178.1;gene_name=conserved protein;locus_tag=Py17XNL_0804178
Py17XNL_08	AUGUSTUS	CDS	184389	184478	1	+	0	ID=Py17XNL_0804178.1-CDS4;Parent=Py17XNL_0804178.1;Name=Py17XNL_0804178.1-p1;transcript_id=Py17XNL_0804178.1;gene_name=conserved protein;locus_tag=Py17XNL_0804178;protein_id=Py17XNL_0804178.1-p1;product=conserved protein, unknown function
Py17XNL_08	AUGUSTUS	exon	184389	184478	.	+	.	ID=Py17XNL_0804178.1-exon4;Parent=Py17XNL_0804178.1;Name=Py17XNL_0804178.1-exon4;transcript_id=Py17XNL_0804178.1;gene_name=conserved protein;locus_tag=Py17XNL_0804178;protein_id=Py17XNL_0804178.1-p1;product=conserved protein, unknown function
Py17XNL_08	AUGUSTUS	intron	184479	184628	1	+	.	ID=Py17XNL_0804178.1-intron4;Parent=Py17XNL_0804178.1;Name=Py17XNL_0804178.1-intron4;transcript_id=Py17XNL_0804178.1;gene_name=conserved protein;locus_tag=Py17XNL_0804178
Py17XNL_08	AUGUSTUS	CDS	184629	184723	1	+	0	ID=Py17XNL_0804178.1-CDS5;Parent=Py17XNL_0804178.1;Name=Py17XNL_0804178.1-p1;transcript_id=Py17XNL_0804178.1;gene_name=conserved protein;locus_tag=Py17XNL_0804178;protein_id=Py17XNL_0804178.1-p1;product=conserved protein, unknown function
Py17XNL_08	AUGUSTUS	exon	184629	184723	.	+	.	ID=Py17XNL_0804178.1-exon5;Parent=Py17XNL_0804178.1;Name=Py17XNL_0804178.1-exon5;transcript_id=Py17XNL_0804178.1;gene_name=conserved protein;locus_tag=Py17XNL_0804178;protein_id=Py17XNL_0804178.1-p1;product=conserved protein, unknown function
Py17XNL_08	AUGUSTUS	intron	184724	184879	1	+	.	ID=Py17XNL_0804178.1-intron5;Parent=Py17XNL_0804178.1;Name=Py17XNL_0804178.1-intron5;transcript_id=Py17XNL_0804178.1;gene_name=conserved protein;locus_tag=Py17XNL_0804178
Py17XNL_08	AUGUSTUS	CDS	184880	184972	1	+	1	ID=Py17XNL_0804178.1-CDS6;Parent=Py17XNL_0804178.1;Name=Py17XNL_0804178.1-p1;transcript_id=Py17XNL_0804178.1;gene_name=conserved protein;locus_tag=Py17XNL_0804178;protein_id=Py17XNL_0804178.1-p1;product=conserved protein, unknown function
Py17XNL_08	AUGUSTUS	exon	184880	184972	.	+	.	ID=Py17XNL_0804178.1-exon6;Parent=Py17XNL_0804178.1;Name=Py17XNL_0804178.1-exon6;transcript_id=Py17XNL_0804178.1;gene_name=conserved protein;locus_tag=Py17XNL_0804178;protein_id=Py17XNL_0804178.1-p1;product=conserved protein, unknown function
Py17XNL_08	AUGUSTUS	intron	184973	185064	1	+	.	ID=Py17XNL_0804178.1-intron6;Parent=Py17XNL_0804178.1;Name=Py17XNL_0804178.1-intron6;transcript_id=Py17XNL_0804178.1;gene_name=conserved protein;locus_tag=Py17XNL_0804178
Py17XNL_08	AUGUSTUS	CDS	185065	185131	1	+	1	ID=Py17XNL_0804178.1-CDS7;Parent=Py17XNL_0804178.1;Name=Py17XNL_0804178.1-p1;transcript_id=Py17XNL_0804178.1;gene_name=conserved protein;locus_tag=Py17XNL_0804178;protein_id=Py17XNL_0804178.1-p1;product=conserved protein, unknown function
Py17XNL_08	AUGUSTUS	exon	185065	185131	.	+	.	ID=Py17XNL_0804178.1-exon7;Parent=Py17XNL_0804178.1;Name=Py17XNL_0804178.1-exon7;transcript_id=Py17XNL_0804178.1;gene_name=conserved protein;locus_tag=Py17XNL_0804178;protein_id=Py17XNL_0804178.1-p1;product=conserved protein, unknown function
Py17XNL_08	AUGUSTUS	intron	185132	185242	1	+	.	ID=Py17XNL_0804178.1-intron7;Parent=Py17XNL_0804178.1;Name=Py17XNL_0804178.1-intron7;transcript_id=Py17XNL_0804178.1;gene_name=conserved protein;locus_tag=Py17XNL_0804178
Py17XNL_08	AUGUSTUS	CDS	185243	185379	1	+	0	ID=Py17XNL_0804178.1-CDS8;Parent=Py17XNL_0804178.1;Name=Py17XNL_0804178.1-p1;transcript_id=Py17XNL_0804178.1;gene_name=conserved protein;locus_tag=Py17XNL_0804178;protein_id=Py17XNL_0804178.1-p1;product=conserved protein, unknown function
Py17XNL_08	AUGUSTUS	exon	185243	185379	.	+	.	ID=Py17XNL_0804178.1-exon8;Parent=Py17XNL_0804178.1;Name=Py17XNL_0804178.1-exon8;transcript_id=Py17XNL_0804178.1;gene_name=conserved protein;locus_tag=Py17XNL_0804178;protein_id=Py17XNL_0804178.1-p1;product=conserved protein, unknown function
Py17XNL_08	AUGUSTUS	intron	185380	185524	1	+	.	ID=Py17XNL_0804178.1-intron8;Parent=Py17XNL_0804178.1;Name=Py17XNL_0804178.1-intron8;transcript_id=Py17XNL_0804178.1;gene_name=conserved protein;locus_tag=Py17XNL_0804178
Py17XNL_08	AUGUSTUS	CDS	185525	185597	1	+	1	ID=Py17XNL_0804178.1-CDS9;Parent=Py17XNL_0804178.1;Name=Py17XNL_0804178.1-p1;transcript_id=Py17XNL_0804178.1;gene_name=conserved protein;locus_tag=Py17XNL_0804178;protein_id=Py17XNL_0804178.1-p1;product=conserved protein, unknown function
Py17XNL_08	AUGUSTUS	exon	185525	185597	.	+	.	ID=Py17XNL_0804178.1-exon9;Parent=Py17XNL_0804178.1;Name=Py17XNL_0804178.1-exon9;transcript_id=Py17XNL_0804178.1;gene_name=conserved protein;locus_tag=Py17XNL_0804178;protein_id=Py17XNL_0804178.1-p1;product=conserved protein, unknown function
Py17XNL_08	AUGUSTUS	intron	185598	185740	1	+	.	ID=Py17XNL_0804178.1-intron9;Parent=Py17XNL_0804178.1;Name=Py17XNL_0804178.1-intron9;transcript_id=Py17XNL_0804178.1;gene_name=conserved protein;locus_tag=Py17XNL_0804178
Py17XNL_08	AUGUSTUS	CDS	185741	185827	1	+	0	ID=Py17XNL_0804178.1-CDS10;Parent=Py17XNL_0804178.1;Name=Py17XNL_0804178.1-p1;transcript_id=Py17XNL_0804178.1;gene_name=conserved protein;locus_tag=Py17XNL_0804178;protein_id=Py17XNL_0804178.1-p1;product=conserved protein, unknown function
Py17XNL_08	AUGUSTUS	exon	185741	186286	.	+	.	ID=Py17XNL_0804178.1-exon10;Parent=Py17XNL_0804178.1;Name=Py17XNL_0804178.1-exon10;transcript_id=Py17XNL_0804178.1;gene_name=conserved protein;locus_tag=Py17XNL_0804178;protein_id=Py17XNL_0804178.1-p1;product=conserved protein, unknown function
Py17XNL_08	AUGUSTUS	stop_codon	185825	185827	.	+	0	ID=Py17XNL_0804178.1-stop1;Parent=Py17XNL_0804178.1;Name=Py17XNL_0804178.1-stop1;transcript_id=Py17XNL_0804178.1;gene_name=conserved protein;locus_tag=Py17XNL_0804178
Py17XNL_08	AUGUSTUS	three_prime_UTR	185828	186286	0.38	+	.	ID=Py17XNL_0804178.1-3UTR1;Parent=Py17XNL_0804178.1;Name=Py17XNL_0804178.1-3UTR1;transcript_id=Py17XNL_0804178.1;gene_name=conserved protein;locus_tag=Py17XNL_0804178
Py17XNL_08	AUGUSTUS	transcription_end_site	186286	186286	.	+	.	ID=Py17XNL_0804178.1-tts1;Parent=Py17XNL_0804178.1;Name=Py17XNL_0804178.1-tts1;transcript_id=Py17XNL_0804178.1;gene_name=conserved protein;locus_tag=Py17XNL_0804178
Py17XNL_08	AUGUSTUS	mRNA	183836	186286	0.32	+	.	ID=Py17XNL_0804178.2;Parent=Py17XNL_0804178;transcript_id=Py17XNL_0804178.2;gene_name=Py17XNL_0804178;Name=conserved protein.2;best_match=PY17X_0804000.1-p1;query_coverage=99.0;percentage_identity=100.0;locus_tag=Py17XNL_0804178;protein_id=Py17XNL_0804178.2-p2;product=conserved protein, unknown function
Py17XNL_08	AUGUSTUS	transcription_start_site	183836	183836	.	+	.	ID=Py17XNL_0804178.2-tss1;Parent=Py17XNL_0804178.2;Name=Py17XNL_0804178.2-tss1;transcript_id=Py17XNL_0804178.2;gene_name=conserved protein;locus_tag=Py17XNL_0804178
Py17XNL_08	AUGUSTUS	five_prime_UTR	183836	183876	0.68	+	.	ID=Py17XNL_0804178.2-5UTR1;Parent=Py17XNL_0804178.2;Name=Py17XNL_0804178.2-5UTR1;transcript_id=Py17XNL_0804178.2;gene_name=conserved protein;locus_tag=Py17XNL_0804178
Py17XNL_08	AUGUSTUS	exon	183836	183880	.	+	.	ID=Py17XNL_0804178.2-exon1;Parent=Py17XNL_0804178.2;Name=Py17XNL_0804178.2-exon1;transcript_id=Py17XNL_0804178.2;gene_name=conserved protein;locus_tag=Py17XNL_0804178;protein_id=Py17XNL_0804178.2-p2;product=conserved protein, unknown function
Py17XNL_08	AUGUSTUS	start_codon	183877	183879	.	+	0	ID=Py17XNL_0804178.2-start1;Parent=Py17XNL_0804178.2;Name=Py17XNL_0804178.2-start1;transcript_id=Py17XNL_0804178.2;gene_name=conserved protein;locus_tag=Py17XNL_0804178
Py17XNL_08	AUGUSTUS	CDS	183877	183880	1	+	0	ID=Py17XNL_0804178.2-CDS1;Parent=Py17XNL_0804178.2;Name=Py17XNL_0804178.2-p2;transcript_id=Py17XNL_0804178.2;gene_name=conserved protein;locus_tag=Py17XNL_0804178;protein_id=Py17XNL_0804178.2-p2;product=conserved protein, unknown function
Py17XNL_08	AUGUSTUS	intron	183881	184002	1	+	.	ID=Py17XNL_0804178.2-intron1;Parent=Py17XNL_0804178.2;Name=Py17XNL_0804178.2-intron1;transcript_id=Py17XNL_0804178.2;gene_name=conserved protein;locus_tag=Py17XNL_0804178
Py17XNL_08	AUGUSTUS	CDS	184003	184067	1	+	2	ID=Py17XNL_0804178.2-CDS2;Parent=Py17XNL_0804178.2;Name=Py17XNL_0804178.2-p2;transcript_id=Py17XNL_0804178.2;gene_name=conserved protein;locus_tag=Py17XNL_0804178;protein_id=Py17XNL_0804178.2-p2;product=conserved protein, unknown function
Py17XNL_08	AUGUSTUS	exon	184003	184067	.	+	.	ID=Py17XNL_0804178.2-exon2;Parent=Py17XNL_0804178.2;Name=Py17XNL_0804178.2-exon2;transcript_id=Py17XNL_0804178.2;gene_name=conserved protein;locus_tag=Py17XNL_0804178;protein_id=Py17XNL_0804178.2-p2;product=conserved protein, unknown function
Py17XNL_08	AUGUSTUS	intron	184068	184187	1	+	.	ID=Py17XNL_0804178.2-intron2;Parent=Py17XNL_0804178.2;Name=Py17XNL_0804178.2-intron2;transcript_id=Py17XNL_0804178.2;gene_name=conserved protein;locus_tag=Py17XNL_0804178
Py17XNL_08	AUGUSTUS	CDS	184188	184265	1	+	0	ID=Py17XNL_0804178.2-CDS3;Parent=Py17XNL_0804178.2;Name=Py17XNL_0804178.2-p2;transcript_id=Py17XNL_0804178.2;gene_name=conserved protein;locus_tag=Py17XNL_0804178;protein_id=Py17XNL_0804178.2-p2;product=conserved protein, unknown function
Py17XNL_08	AUGUSTUS	exon	184188	184265	.	+	.	ID=Py17XNL_0804178.2-exon3;Parent=Py17XNL_0804178.2;Name=Py17XNL_0804178.2-exon3;transcript_id=Py17XNL_0804178.2;gene_name=conserved protein;locus_tag=Py17XNL_0804178;protein_id=Py17XNL_0804178.2-p2;product=conserved protein, unknown function
Py17XNL_08	AUGUSTUS	intron	184266	184388	1	+	.	ID=Py17XNL_0804178.2-intron3;Parent=Py17XNL_0804178.2;Name=Py17XNL_0804178.2-intron3;transcript_id=Py17XNL_0804178.2;gene_name=conserved protein;locus_tag=Py17XNL_0804178
Py17XNL_08	AUGUSTUS	CDS	184389	184478	1	+	0	ID=Py17XNL_0804178.2-CDS4;Parent=Py17XNL_0804178.2;Name=Py17XNL_0804178.2-p2;transcript_id=Py17XNL_0804178.2;gene_name=conserved protein;locus_tag=Py17XNL_0804178;protein_id=Py17XNL_0804178.2-p2;product=conserved protein, unknown function
Py17XNL_08	AUGUSTUS	exon	184389	184478	.	+	.	ID=Py17XNL_0804178.2-exon4;Parent=Py17XNL_0804178.2;Name=Py17XNL_0804178.2-exon4;transcript_id=Py17XNL_0804178.2;gene_name=conserved protein;locus_tag=Py17XNL_0804178;protein_id=Py17XNL_0804178.2-p2;product=conserved protein, unknown function
Py17XNL_08	AUGUSTUS	intron	184479	184628	1	+	.	ID=Py17XNL_0804178.2-intron4;Parent=Py17XNL_0804178.2;Name=Py17XNL_0804178.2-intron4;transcript_id=Py17XNL_0804178.2;gene_name=conserved protein;locus_tag=Py17XNL_0804178
Py17XNL_08	AUGUSTUS	CDS	184629	184723	1	+	0	ID=Py17XNL_0804178.2-CDS5;Parent=Py17XNL_0804178.2;Name=Py17XNL_0804178.2-p2;transcript_id=Py17XNL_0804178.2;gene_name=conserved protein;locus_tag=Py17XNL_0804178;protein_id=Py17XNL_0804178.2-p2;product=conserved protein, unknown function
Py17XNL_08	AUGUSTUS	exon	184629	184723	.	+	.	ID=Py17XNL_0804178.2-exon5;Parent=Py17XNL_0804178.2;Name=Py17XNL_0804178.2-exon5;transcript_id=Py17XNL_0804178.2;gene_name=conserved protein;locus_tag=Py17XNL_0804178;protein_id=Py17XNL_0804178.2-p2;product=conserved protein, unknown function
Py17XNL_08	AUGUSTUS	intron	184724	184879	1	+	.	ID=Py17XNL_0804178.2-intron5;Parent=Py17XNL_0804178.2;Name=Py17XNL_0804178.2-intron5;transcript_id=Py17XNL_0804178.2;gene_name=conserved protein;locus_tag=Py17XNL_0804178
Py17XNL_08	AUGUSTUS	CDS	184880	184972	1	+	1	ID=Py17XNL_0804178.2-CDS6;Parent=Py17XNL_0804178.2;Name=Py17XNL_0804178.2-p2;transcript_id=Py17XNL_0804178.2;gene_name=conserved protein;locus_tag=Py17XNL_0804178;protein_id=Py17XNL_0804178.2-p2;product=conserved protein, unknown function
Py17XNL_08	AUGUSTUS	exon	184880	184972	.	+	.	ID=Py17XNL_0804178.2-exon6;Parent=Py17XNL_0804178.2;Name=Py17XNL_0804178.2-exon6;transcript_id=Py17XNL_0804178.2;gene_name=conserved protein;locus_tag=Py17XNL_0804178;protein_id=Py17XNL_0804178.2-p2;product=conserved protein, unknown function
Py17XNL_08	AUGUSTUS	intron	184973	185064	1	+	.	ID=Py17XNL_0804178.2-intron6;Parent=Py17XNL_0804178.2;Name=Py17XNL_0804178.2-intron6;transcript_id=Py17XNL_0804178.2;gene_name=conserved protein;locus_tag=Py17XNL_0804178
Py17XNL_08	AUGUSTUS	CDS	185065	185131	1	+	1	ID=Py17XNL_0804178.2-CDS7;Parent=Py17XNL_0804178.2;Name=Py17XNL_0804178.2-p2;transcript_id=Py17XNL_0804178.2;gene_name=conserved protein;locus_tag=Py17XNL_0804178;protein_id=Py17XNL_0804178.2-p2;product=conserved protein, unknown function
Py17XNL_08	AUGUSTUS	exon	185065	185131	.	+	.	ID=Py17XNL_0804178.2-exon7;Parent=Py17XNL_0804178.2;Name=Py17XNL_0804178.2-exon7;transcript_id=Py17XNL_0804178.2;gene_name=conserved protein;locus_tag=Py17XNL_0804178;protein_id=Py17XNL_0804178.2-p2;product=conserved protein, unknown function
Py17XNL_08	AUGUSTUS	intron	185132	185242	1	+	.	ID=Py17XNL_0804178.2-intron7;Parent=Py17XNL_0804178.2;Name=Py17XNL_0804178.2-intron7;transcript_id=Py17XNL_0804178.2;gene_name=conserved protein;locus_tag=Py17XNL_0804178
Py17XNL_08	AUGUSTUS	CDS	185243	185379	1	+	0	ID=Py17XNL_0804178.2-CDS8;Parent=Py17XNL_0804178.2;Name=Py17XNL_0804178.2-p2;transcript_id=Py17XNL_0804178.2;gene_name=conserved protein;locus_tag=Py17XNL_0804178;protein_id=Py17XNL_0804178.2-p2;product=conserved protein, unknown function
Py17XNL_08	AUGUSTUS	exon	185243	185379	.	+	.	ID=Py17XNL_0804178.2-exon8;Parent=Py17XNL_0804178.2;Name=Py17XNL_0804178.2-exon8;transcript_id=Py17XNL_0804178.2;gene_name=conserved protein;locus_tag=Py17XNL_0804178;protein_id=Py17XNL_0804178.2-p2;product=conserved protein, unknown function
Py17XNL_08	AUGUSTUS	intron	185380	185524	1	+	.	ID=Py17XNL_0804178.2-intron8;Parent=Py17XNL_0804178.2;Name=Py17XNL_0804178.2-intron8;transcript_id=Py17XNL_0804178.2;gene_name=conserved protein;locus_tag=Py17XNL_0804178
Py17XNL_08	AUGUSTUS	CDS	185525	185597	1	+	1	ID=Py17XNL_0804178.2-CDS9;Parent=Py17XNL_0804178.2;Name=Py17XNL_0804178.2-p2;transcript_id=Py17XNL_0804178.2;gene_name=conserved protein;locus_tag=Py17XNL_0804178;protein_id=Py17XNL_0804178.2-p2;product=conserved protein, unknown function
Py17XNL_08	AUGUSTUS	exon	185525	185597	.	+	.	ID=Py17XNL_0804178.2-exon9;Parent=Py17XNL_0804178.2;Name=Py17XNL_0804178.2-exon9;transcript_id=Py17XNL_0804178.2;gene_name=conserved protein;locus_tag=Py17XNL_0804178;protein_id=Py17XNL_0804178.2-p2;product=conserved protein, unknown function
Py17XNL_08	AUGUSTUS	intron	185598	185740	1	+	.	ID=Py17XNL_0804178.2-intron9;Parent=Py17XNL_0804178.2;Name=Py17XNL_0804178.2-intron9;transcript_id=Py17XNL_0804178.2;gene_name=conserved protein;locus_tag=Py17XNL_0804178
Py17XNL_08	AUGUSTUS	CDS	185741	185827	1	+	0	ID=Py17XNL_0804178.2-CDS10;Parent=Py17XNL_0804178.2;Name=Py17XNL_0804178.2-p2;transcript_id=Py17XNL_0804178.2;gene_name=conserved protein;locus_tag=Py17XNL_0804178;protein_id=Py17XNL_0804178.2-p2;product=conserved protein, unknown function
Py17XNL_08	AUGUSTUS	exon	185741	186286	.	+	.	ID=Py17XNL_0804178.2-exon10;Parent=Py17XNL_0804178.2;Name=Py17XNL_0804178.2-exon10;transcript_id=Py17XNL_0804178.2;gene_name=conserved protein;locus_tag=Py17XNL_0804178;protein_id=Py17XNL_0804178.2-p2;product=conserved protein, unknown function
Py17XNL_08	AUGUSTUS	stop_codon	185825	185827	.	+	0	ID=Py17XNL_0804178.2-stop1;Parent=Py17XNL_0804178.2;Name=Py17XNL_0804178.2-stop1;transcript_id=Py17XNL_0804178.2;gene_name=conserved protein;locus_tag=Py17XNL_0804178
Py17XNL_08	AUGUSTUS	three_prime_UTR	185828	186286	0.42	+	.	ID=Py17XNL_0804178.2-3UTR1;Parent=Py17XNL_0804178.2;Name=Py17XNL_0804178.2-3UTR1;transcript_id=Py17XNL_0804178.2;gene_name=conserved protein;locus_tag=Py17XNL_0804178
Py17XNL_08	AUGUSTUS	transcription_end_site	186286	186286	.	+	.	ID=Py17XNL_0804178.2-tts1;Parent=Py17XNL_0804178.2;Name=Py17XNL_0804178.2-tts1;transcript_id=Py17XNL_0804178.2;gene_name=conserved protein;locus_tag=Py17XNL_0804178
###
Py17XNL_08	AUGUSTUS	gene	186292	187045	0.43	-	.	ID=Py17XNL_0804179;gene_id=Py17XNL_0804179;gene_name=Py17XNL_0804179;Name=conserved protein;best_match=PY17X_0804100.1-p1;query_coverage=99.0;percentage_identity=100.0;locus_tag=Py17XNL_0804179
Py17XNL_08	AUGUSTUS	mRNA	186292	187045	0.43	-	.	ID=Py17XNL_0804179.1;Parent=Py17XNL_0804179;transcript_id=Py17XNL_0804179.1;gene_name=Py17XNL_0804179;Name=conserved protein.1;best_match=PY17X_0804100.1-p1;query_coverage=99.0;percentage_identity=100.0;locus_tag=Py17XNL_0804179;protein_id=Py17XNL_0804179.1-p1;product=conserved protein, unknown function
Py17XNL_08	AUGUSTUS	transcription_end_site	186292	186292	.	-	.	ID=Py17XNL_0804179.1-tts1;Parent=Py17XNL_0804179.1;Name=Py17XNL_0804179.1-tts1;transcript_id=Py17XNL_0804179.1;gene_name=conserved protein;locus_tag=Py17XNL_0804179
Py17XNL_08	AUGUSTUS	three_prime_UTR	186292	186415	0.52	-	.	ID=Py17XNL_0804179.1-3UTR1;Parent=Py17XNL_0804179.1;Name=Py17XNL_0804179.1-3UTR1;transcript_id=Py17XNL_0804179.1;gene_name=conserved protein;locus_tag=Py17XNL_0804179
Py17XNL_08	AUGUSTUS	exon	186292	187045	.	-	.	ID=Py17XNL_0804179.1-exon1;Parent=Py17XNL_0804179.1;Name=Py17XNL_0804179.1-exon1;transcript_id=Py17XNL_0804179.1;gene_name=conserved protein;locus_tag=Py17XNL_0804179;protein_id=Py17XNL_0804179.1-p1;product=conserved protein, unknown function
Py17XNL_08	AUGUSTUS	stop_codon	186416	186418	.	-	0	ID=Py17XNL_0804179.1-stop1;Parent=Py17XNL_0804179.1;Name=Py17XNL_0804179.1-stop1;transcript_id=Py17XNL_0804179.1;gene_name=conserved protein;locus_tag=Py17XNL_0804179
Py17XNL_08	AUGUSTUS	CDS	186416	187024	1	-	0	ID=Py17XNL_0804179.1-CDS1;Parent=Py17XNL_0804179.1;Name=Py17XNL_0804179.1-p1;transcript_id=Py17XNL_0804179.1;gene_name=conserved protein;locus_tag=Py17XNL_0804179;protein_id=Py17XNL_0804179.1-p1;product=conserved protein, unknown function
Py17XNL_08	AUGUSTUS	start_codon	187022	187024	.	-	0	ID=Py17XNL_0804179.1-start1;Parent=Py17XNL_0804179.1;Name=Py17XNL_0804179.1-start1;transcript_id=Py17XNL_0804179.1;gene_name=conserved protein;locus_tag=Py17XNL_0804179
Py17XNL_08	AUGUSTUS	five_prime_UTR	187025	187045	0.72	-	.	ID=Py17XNL_0804179.1-5UTR1;Parent=Py17XNL_0804179.1;Name=Py17XNL_0804179.1-5UTR1;transcript_id=Py17XNL_0804179.1;gene_name=conserved protein;locus_tag=Py17XNL_0804179
Py17XNL_08	AUGUSTUS	transcription_start_site	187045	187045	.	-	.	ID=Py17XNL_0804179.1-tss1;Parent=Py17XNL_0804179.1;Name=Py17XNL_0804179.1-tss1;transcript_id=Py17XNL_0804179.1;gene_name=conserved protein;locus_tag=Py17XNL_0804179
###
Py17XNL_08	AUGUSTUS	gene	189316	191973	0.07	+	.	ID=Py17XNL_0804180;gene_id=Py17XNL_0804180;gene_name=Py17XNL_0804180;Name=conserved Plasmodium protein;best_match=PY17X_0804200.1-p1;query_coverage=99.0;percentage_identity=100.0;locus_tag=Py17XNL_0804180
Py17XNL_08	AUGUSTUS	mRNA	189316	191973	0.07	+	.	ID=Py17XNL_0804180.1;Parent=Py17XNL_0804180;transcript_id=Py17XNL_0804180.1;gene_name=Py17XNL_0804180;Name=conserved Plasmodium protein.1;best_match=PY17X_0804200.1-p1;query_coverage=99.0;percentage_identity=100.0;locus_tag=Py17XNL_0804180;protein_id=Py17XNL_0804180.1-p1;product=conserved Plasmodium protein, unknown function
Py17XNL_08	AUGUSTUS	transcription_start_site	189316	189316	.	+	.	ID=Py17XNL_0804180.1-tss1;Parent=Py17XNL_0804180.1;Name=Py17XNL_0804180.1-tss1;transcript_id=Py17XNL_0804180.1;gene_name=conserved Plasmodium protein;locus_tag=Py17XNL_0804180
Py17XNL_08	AUGUSTUS	five_prime_UTR	189316	189450	0.14	+	.	ID=Py17XNL_0804180.1-5UTR1;Parent=Py17XNL_0804180.1;Name=Py17XNL_0804180.1-5UTR1;transcript_id=Py17XNL_0804180.1;gene_name=conserved Plasmodium protein;locus_tag=Py17XNL_0804180
Py17XNL_08	AUGUSTUS	exon	189316	191973	.	+	.	ID=Py17XNL_0804180.1-exon1;Parent=Py17XNL_0804180.1;Name=Py17XNL_0804180.1-exon1;transcript_id=Py17XNL_0804180.1;gene_name=conserved Plasmodium protein;locus_tag=Py17XNL_0804180;protein_id=Py17XNL_0804180.1-p1;product=conserved Plasmodium protein, unknown function
Py17XNL_08	AUGUSTUS	start_codon	189451	189453	.	+	0	ID=Py17XNL_0804180.1-start1;Parent=Py17XNL_0804180.1;Name=Py17XNL_0804180.1-start1;transcript_id=Py17XNL_0804180.1;gene_name=conserved Plasmodium protein;locus_tag=Py17XNL_0804180
Py17XNL_08	AUGUSTUS	CDS	189451	191892	0.8	+	0	ID=Py17XNL_0804180.1-CDS1;Parent=Py17XNL_0804180.1;Name=Py17XNL_0804180.1-p1;transcript_id=Py17XNL_0804180.1;gene_name=conserved Plasmodium protein;locus_tag=Py17XNL_0804180;protein_id=Py17XNL_0804180.1-p1;product=conserved Plasmodium protein, unknown function
Py17XNL_08	AUGUSTUS	stop_codon	191890	191892	.	+	0	ID=Py17XNL_0804180.1-stop1;Parent=Py17XNL_0804180.1;Name=Py17XNL_0804180.1-stop1;transcript_id=Py17XNL_0804180.1;gene_name=conserved Plasmodium protein;locus_tag=Py17XNL_0804180
Py17XNL_08	AUGUSTUS	three_prime_UTR	191893	191973	0.37	+	.	ID=Py17XNL_0804180.1-3UTR1;Parent=Py17XNL_0804180.1;Name=Py17XNL_0804180.1-3UTR1;transcript_id=Py17XNL_0804180.1;gene_name=conserved Plasmodium protein;locus_tag=Py17XNL_0804180
Py17XNL_08	AUGUSTUS	transcription_end_site	191973	191973	.	+	.	ID=Py17XNL_0804180.1-tts1;Parent=Py17XNL_0804180.1;Name=Py17XNL_0804180.1-tts1;transcript_id=Py17XNL_0804180.1;gene_name=conserved Plasmodium protein;locus_tag=Py17XNL_0804180
###
Py17XNL_08	AUGUSTUS	gene	192666	204755	0.22	-	.	ID=Py17XNL_0804181;gene_id=Py17XNL_0804181;gene_name=Py17XNL_0804181;Name=conserved Plasmodium protein;best_match=PY17X_0804300.1-p1;query_coverage=99.0;percentage_identity=100.0;locus_tag=Py17XNL_0804181
Py17XNL_08	AUGUSTUS	mRNA	192666	204755	0.22	-	.	ID=Py17XNL_0804181.1;Parent=Py17XNL_0804181;transcript_id=Py17XNL_0804181.1;gene_name=Py17XNL_0804181;Name=conserved Plasmodium protein.1;best_match=PY17X_0804300.1-p1;query_coverage=99.0;percentage_identity=100.0;locus_tag=Py17XNL_0804181;protein_id=Py17XNL_0804181.1-p1;product=conserved Plasmodium protein, unknown function
Py17XNL_08	AUGUSTUS	transcription_end_site	192666	192666	.	-	.	ID=Py17XNL_0804181.1-tts1;Parent=Py17XNL_0804181.1;Name=Py17XNL_0804181.1-tts1;transcript_id=Py17XNL_0804181.1;gene_name=conserved Plasmodium protein;locus_tag=Py17XNL_0804181
Py17XNL_08	AUGUSTUS	three_prime_UTR	192666	192821	0.35	-	.	ID=Py17XNL_0804181.1-3UTR1;Parent=Py17XNL_0804181.1;Name=Py17XNL_0804181.1-3UTR1;transcript_id=Py17XNL_0804181.1;gene_name=conserved Plasmodium protein;locus_tag=Py17XNL_0804181
Py17XNL_08	AUGUSTUS	exon	192666	204755	.	-	.	ID=Py17XNL_0804181.1-exon1;Parent=Py17XNL_0804181.1;Name=Py17XNL_0804181.1-exon1;transcript_id=Py17XNL_0804181.1;gene_name=conserved Plasmodium protein;locus_tag=Py17XNL_0804181;protein_id=Py17XNL_0804181.1-p1;product=conserved Plasmodium protein, unknown function
Py17XNL_08	AUGUSTUS	stop_codon	192822	192824	.	-	0	ID=Py17XNL_0804181.1-stop1;Parent=Py17XNL_0804181.1;Name=Py17XNL_0804181.1-stop1;transcript_id=Py17XNL_0804181.1;gene_name=conserved Plasmodium protein;locus_tag=Py17XNL_0804181
Py17XNL_08	AUGUSTUS	CDS	192822	204704	0.86	-	0	ID=Py17XNL_0804181.1-CDS1;Parent=Py17XNL_0804181.1;Name=Py17XNL_0804181.1-p1;transcript_id=Py17XNL_0804181.1;gene_name=conserved Plasmodium protein;locus_tag=Py17XNL_0804181;protein_id=Py17XNL_0804181.1-p1;product=conserved Plasmodium protein, unknown function
Py17XNL_08	AUGUSTUS	start_codon	204702	204704	.	-	0	ID=Py17XNL_0804181.1-start1;Parent=Py17XNL_0804181.1;Name=Py17XNL_0804181.1-start1;transcript_id=Py17XNL_0804181.1;gene_name=conserved Plasmodium protein;locus_tag=Py17XNL_0804181
Py17XNL_08	AUGUSTUS	five_prime_UTR	204705	204755	0.58	-	.	ID=Py17XNL_0804181.1-5UTR1;Parent=Py17XNL_0804181.1;Name=Py17XNL_0804181.1-5UTR1;transcript_id=Py17XNL_0804181.1;gene_name=conserved Plasmodium protein;locus_tag=Py17XNL_0804181
Py17XNL_08	AUGUSTUS	transcription_start_site	204755	204755	.	-	.	ID=Py17XNL_0804181.1-tss1;Parent=Py17XNL_0804181.1;Name=Py17XNL_0804181.1-tss1;transcript_id=Py17XNL_0804181.1;gene_name=conserved Plasmodium protein;locus_tag=Py17XNL_0804181
###
Py17XNL_08	AUGUSTUS	gene	206078	215145	0.17	-	.	ID=Py17XNL_0804182;gene_id=Py17XNL_0804182;gene_name=Py17XNL_0804182;Name=conserved Plasmodium protein;best_match=PY17X_0804400.1-p1;query_coverage=99.0;percentage_identity=100.0;locus_tag=Py17XNL_0804182
Py17XNL_08	AUGUSTUS	mRNA	206078	215145	0.17	-	.	ID=Py17XNL_0804182.1;Parent=Py17XNL_0804182;transcript_id=Py17XNL_0804182.1;gene_name=Py17XNL_0804182;Name=conserved Plasmodium protein.1;best_match=PY17X_0804400.1-p1;query_coverage=99.0;percentage_identity=100.0;locus_tag=Py17XNL_0804182;protein_id=Py17XNL_0804182.1-p1;product=conserved Plasmodium protein, unknown function
Py17XNL_08	AUGUSTUS	transcription_end_site	206078	206078	.	-	.	ID=Py17XNL_0804182.1-tts1;Parent=Py17XNL_0804182.1;Name=Py17XNL_0804182.1-tts1;transcript_id=Py17XNL_0804182.1;gene_name=conserved Plasmodium protein;locus_tag=Py17XNL_0804182
Py17XNL_08	AUGUSTUS	three_prime_UTR	206078	206128	0.31	-	.	ID=Py17XNL_0804182.1-3UTR1;Parent=Py17XNL_0804182.1;Name=Py17XNL_0804182.1-3UTR1;transcript_id=Py17XNL_0804182.1;gene_name=conserved Plasmodium protein;locus_tag=Py17XNL_0804182
Py17XNL_08	AUGUSTUS	exon	206078	215145	.	-	.	ID=Py17XNL_0804182.1-exon1;Parent=Py17XNL_0804182.1;Name=Py17XNL_0804182.1-exon1;transcript_id=Py17XNL_0804182.1;gene_name=conserved Plasmodium protein;locus_tag=Py17XNL_0804182;protein_id=Py17XNL_0804182.1-p1;product=conserved Plasmodium protein, unknown function
Py17XNL_08	AUGUSTUS	stop_codon	206129	206131	.	-	0	ID=Py17XNL_0804182.1-stop1;Parent=Py17XNL_0804182.1;Name=Py17XNL_0804182.1-stop1;transcript_id=Py17XNL_0804182.1;gene_name=conserved Plasmodium protein;locus_tag=Py17XNL_0804182
Py17XNL_08	AUGUSTUS	CDS	206129	215083	0.99	-	0	ID=Py17XNL_0804182.1-CDS1;Parent=Py17XNL_0804182.1;Name=Py17XNL_0804182.1-p1;transcript_id=Py17XNL_0804182.1;gene_name=conserved Plasmodium protein;locus_tag=Py17XNL_0804182;protein_id=Py17XNL_0804182.1-p1;product=conserved Plasmodium protein, unknown function
Py17XNL_08	AUGUSTUS	start_codon	215081	215083	.	-	0	ID=Py17XNL_0804182.1-start1;Parent=Py17XNL_0804182.1;Name=Py17XNL_0804182.1-start1;transcript_id=Py17XNL_0804182.1;gene_name=conserved Plasmodium protein;locus_tag=Py17XNL_0804182
Py17XNL_08	AUGUSTUS	five_prime_UTR	215084	215145	0.64	-	.	ID=Py17XNL_0804182.1-5UTR1;Parent=Py17XNL_0804182.1;Name=Py17XNL_0804182.1-5UTR1;transcript_id=Py17XNL_0804182.1;gene_name=conserved Plasmodium protein;locus_tag=Py17XNL_0804182
Py17XNL_08	AUGUSTUS	transcription_start_site	215145	215145	.	-	.	ID=Py17XNL_0804182.1-tss1;Parent=Py17XNL_0804182.1;Name=Py17XNL_0804182.1-tss1;transcript_id=Py17XNL_0804182.1;gene_name=conserved Plasmodium protein;locus_tag=Py17XNL_0804182
###
Py17XNL_08	AUGUSTUS	gene	218206	227357	0.1	+	.	ID=Py17XNL_0804183;gene_id=Py17XNL_0804183;gene_name=Py17XNL_0804183;Name=BTP2;best_match=PY17X_0804500.1-p1;query_coverage=99.0;percentage_identity=100.0;locus_tag=Py17XNL_0804183
Py17XNL_08	AUGUSTUS	mRNA	218206	227357	0.1	+	.	ID=Py17XNL_0804183.1;Parent=Py17XNL_0804183;transcript_id=Py17XNL_0804183.1;gene_name=Py17XNL_0804183;Name=BTP2.1;best_match=PY17X_0804500.1-p1;query_coverage=99.0;percentage_identity=100.0;locus_tag=Py17XNL_0804183;protein_id=Py17XNL_0804183.1-p1;product=basal complex transmembrane protein 2, putative
Py17XNL_08	AUGUSTUS	transcription_start_site	218206	218206	.	+	.	ID=Py17XNL_0804183.1-tss1;Parent=Py17XNL_0804183.1;Name=Py17XNL_0804183.1-tss1;transcript_id=Py17XNL_0804183.1;gene_name=BTP2;locus_tag=Py17XNL_0804183
Py17XNL_08	AUGUSTUS	five_prime_UTR	218206	218263	0.29	+	.	ID=Py17XNL_0804183.1-5UTR1;Parent=Py17XNL_0804183.1;Name=Py17XNL_0804183.1-5UTR1;transcript_id=Py17XNL_0804183.1;gene_name=BTP2;locus_tag=Py17XNL_0804183
Py17XNL_08	AUGUSTUS	exon	218206	227357	.	+	.	ID=Py17XNL_0804183.1-exon1;Parent=Py17XNL_0804183.1;Name=Py17XNL_0804183.1-exon1;transcript_id=Py17XNL_0804183.1;gene_name=BTP2;locus_tag=Py17XNL_0804183;protein_id=Py17XNL_0804183.1-p1;product=basal complex transmembrane protein 2, putative
Py17XNL_08	AUGUSTUS	start_codon	218264	218266	.	+	0	ID=Py17XNL_0804183.1-start1;Parent=Py17XNL_0804183.1;Name=Py17XNL_0804183.1-start1;transcript_id=Py17XNL_0804183.1;gene_name=BTP2;locus_tag=Py17XNL_0804183
Py17XNL_08	AUGUSTUS	CDS	218264	227275	0.9	+	0	ID=Py17XNL_0804183.1-CDS1;Parent=Py17XNL_0804183.1;Name=Py17XNL_0804183.1-p1;transcript_id=Py17XNL_0804183.1;gene_name=BTP2;locus_tag=Py17XNL_0804183;protein_id=Py17XNL_0804183.1-p1;product=basal complex transmembrane protein 2, putative
Py17XNL_08	AUGUSTUS	stop_codon	227273	227275	.	+	0	ID=Py17XNL_0804183.1-stop1;Parent=Py17XNL_0804183.1;Name=Py17XNL_0804183.1-stop1;transcript_id=Py17XNL_0804183.1;gene_name=BTP2;locus_tag=Py17XNL_0804183
Py17XNL_08	AUGUSTUS	three_prime_UTR	227276	227357	0.25	+	.	ID=Py17XNL_0804183.1-3UTR1;Parent=Py17XNL_0804183.1;Name=Py17XNL_0804183.1-3UTR1;transcript_id=Py17XNL_0804183.1;gene_name=BTP2;locus_tag=Py17XNL_0804183
Py17XNL_08	AUGUSTUS	transcription_end_site	227357	227357	.	+	.	ID=Py17XNL_0804183.1-tts1;Parent=Py17XNL_0804183.1;Name=Py17XNL_0804183.1-tts1;transcript_id=Py17XNL_0804183.1;gene_name=BTP2;locus_tag=Py17XNL_0804183
###
Py17XNL_08	AUGUSTUS	gene	227828	231545	0.16	-	.	ID=Py17XNL_0804184;gene_id=Py17XNL_0804184;gene_name=Py17XNL_0804184;Name=methyltransferase;best_match=PY17X_0804600.1-p1;query_coverage=99.0;percentage_identity=100.0;locus_tag=Py17XNL_0804184
Py17XNL_08	AUGUSTUS	mRNA	227828	231545	0.16	-	.	ID=Py17XNL_0804184.1;Parent=Py17XNL_0804184;transcript_id=Py17XNL_0804184.1;gene_name=Py17XNL_0804184;Name=methyltransferase.1;best_match=PY17X_0804600.1-p1;query_coverage=99.0;percentage_identity=100.0;locus_tag=Py17XNL_0804184;protein_id=Py17XNL_0804184.1-p1;product=methyltransferase, putative
Py17XNL_08	AUGUSTUS	transcription_end_site	227828	227828	.	-	.	ID=Py17XNL_0804184.1-tts1;Parent=Py17XNL_0804184.1;Name=Py17XNL_0804184.1-tts1;transcript_id=Py17XNL_0804184.1;gene_name=methyltransferase;locus_tag=Py17XNL_0804184
Py17XNL_08	AUGUSTUS	three_prime_UTR	227828	227956	0.22	-	.	ID=Py17XNL_0804184.1-3UTR1;Parent=Py17XNL_0804184.1;Name=Py17XNL_0804184.1-3UTR1;transcript_id=Py17XNL_0804184.1;gene_name=methyltransferase;locus_tag=Py17XNL_0804184
Py17XNL_08	AUGUSTUS	exon	227828	231545	.	-	.	ID=Py17XNL_0804184.1-exon1;Parent=Py17XNL_0804184.1;Name=Py17XNL_0804184.1-exon1;transcript_id=Py17XNL_0804184.1;gene_name=methyltransferase;locus_tag=Py17XNL_0804184;protein_id=Py17XNL_0804184.1-p1;product=methyltransferase, putative
Py17XNL_08	AUGUSTUS	stop_codon	227957	227959	.	-	0	ID=Py17XNL_0804184.1-stop1;Parent=Py17XNL_0804184.1;Name=Py17XNL_0804184.1-stop1;transcript_id=Py17XNL_0804184.1;gene_name=methyltransferase;locus_tag=Py17XNL_0804184
Py17XNL_08	AUGUSTUS	CDS	227957	231436	1	-	0	ID=Py17XNL_0804184.1-CDS1;Parent=Py17XNL_0804184.1;Name=Py17XNL_0804184.1-p1;transcript_id=Py17XNL_0804184.1;gene_name=methyltransferase;locus_tag=Py17XNL_0804184;protein_id=Py17XNL_0804184.1-p1;product=methyltransferase, putative
Py17XNL_08	AUGUSTUS	start_codon	231434	231436	.	-	0	ID=Py17XNL_0804184.1-start1;Parent=Py17XNL_0804184.1;Name=Py17XNL_0804184.1-start1;transcript_id=Py17XNL_0804184.1;gene_name=methyltransferase;locus_tag=Py17XNL_0804184
Py17XNL_08	AUGUSTUS	five_prime_UTR	231437	231545	0.69	-	.	ID=Py17XNL_0804184.1-5UTR1;Parent=Py17XNL_0804184.1;Name=Py17XNL_0804184.1-5UTR1;transcript_id=Py17XNL_0804184.1;gene_name=methyltransferase;locus_tag=Py17XNL_0804184
Py17XNL_08	AUGUSTUS	transcription_start_site	231545	231545	.	-	.	ID=Py17XNL_0804184.1-tss1;Parent=Py17XNL_0804184.1;Name=Py17XNL_0804184.1-tss1;transcript_id=Py17XNL_0804184.1;gene_name=methyltransferase;locus_tag=Py17XNL_0804184
###
Py17XNL_08	AUGUSTUS	gene	234056	240401	0.29	+	.	ID=Py17XNL_0804185;gene_id=Py17XNL_0804185;gene_name=Py17XNL_0804185;Name=conserved Plasmodium protein;best_match=PY17X_0804700.1-p1;query_coverage=99.0;percentage_identity=100.0;locus_tag=Py17XNL_0804185
Py17XNL_08	AUGUSTUS	mRNA	234056	240401	0.29	+	.	ID=Py17XNL_0804185.1;Parent=Py17XNL_0804185;transcript_id=Py17XNL_0804185.1;gene_name=Py17XNL_0804185;Name=conserved Plasmodium protein.1;best_match=PY17X_0804700.1-p1;query_coverage=99.0;percentage_identity=100.0;locus_tag=Py17XNL_0804185;protein_id=Py17XNL_0804185.1-p1;product=conserved Plasmodium protein, unknown function
Py17XNL_08	AUGUSTUS	transcription_start_site	234056	234056	.	+	.	ID=Py17XNL_0804185.1-tss1;Parent=Py17XNL_0804185.1;Name=Py17XNL_0804185.1-tss1;transcript_id=Py17XNL_0804185.1;gene_name=conserved Plasmodium protein;locus_tag=Py17XNL_0804185
Py17XNL_08	AUGUSTUS	five_prime_UTR	234056	234069	0.87	+	.	ID=Py17XNL_0804185.1-5UTR1;Parent=Py17XNL_0804185.1;Name=Py17XNL_0804185.1-5UTR1;transcript_id=Py17XNL_0804185.1;gene_name=conserved Plasmodium protein;locus_tag=Py17XNL_0804185
Py17XNL_08	AUGUSTUS	exon	234056	240401	.	+	.	ID=Py17XNL_0804185.1-exon1;Parent=Py17XNL_0804185.1;Name=Py17XNL_0804185.1-exon1;transcript_id=Py17XNL_0804185.1;gene_name=conserved Plasmodium protein;locus_tag=Py17XNL_0804185;protein_id=Py17XNL_0804185.1-p1;product=conserved Plasmodium protein, unknown function
Py17XNL_08	AUGUSTUS	start_codon	234070	234072	.	+	0	ID=Py17XNL_0804185.1-start1;Parent=Py17XNL_0804185.1;Name=Py17XNL_0804185.1-start1;transcript_id=Py17XNL_0804185.1;gene_name=conserved Plasmodium protein;locus_tag=Py17XNL_0804185
Py17XNL_08	AUGUSTUS	CDS	234070	240357	0.81	+	0	ID=Py17XNL_0804185.1-CDS1;Parent=Py17XNL_0804185.1;Name=Py17XNL_0804185.1-p1;transcript_id=Py17XNL_0804185.1;gene_name=conserved Plasmodium protein;locus_tag=Py17XNL_0804185;protein_id=Py17XNL_0804185.1-p1;product=conserved Plasmodium protein, unknown function
Py17XNL_08	AUGUSTUS	stop_codon	240355	240357	.	+	0	ID=Py17XNL_0804185.1-stop1;Parent=Py17XNL_0804185.1;Name=Py17XNL_0804185.1-stop1;transcript_id=Py17XNL_0804185.1;gene_name=conserved Plasmodium protein;locus_tag=Py17XNL_0804185
Py17XNL_08	AUGUSTUS	three_prime_UTR	240358	240401	0.4	+	.	ID=Py17XNL_0804185.1-3UTR1;Parent=Py17XNL_0804185.1;Name=Py17XNL_0804185.1-3UTR1;transcript_id=Py17XNL_0804185.1;gene_name=conserved Plasmodium protein;locus_tag=Py17XNL_0804185
Py17XNL_08	AUGUSTUS	transcription_end_site	240401	240401	.	+	.	ID=Py17XNL_0804185.1-tts1;Parent=Py17XNL_0804185.1;Name=Py17XNL_0804185.1-tts1;transcript_id=Py17XNL_0804185.1;gene_name=conserved Plasmodium protein;locus_tag=Py17XNL_0804185
###
Py17XNL_08	AUGUSTUS	gene	242336	245389	0.12	+	.	ID=Py17XNL_0804186;gene_id=Py17XNL_0804186;gene_name=Py17XNL_0804186;Name=phosphoinositide-binding protein;best_match=PY17X_0804800.1-p1;query_coverage=99.0;percentage_identity=100.0;locus_tag=Py17XNL_0804186
Py17XNL_08	AUGUSTUS	mRNA	242336	245389	0.12	+	.	ID=Py17XNL_0804186.1;Parent=Py17XNL_0804186;transcript_id=Py17XNL_0804186.1;gene_name=Py17XNL_0804186;Name=phosphoinositide-binding protein.1;best_match=PY17X_0804800.1-p1;query_coverage=99.0;percentage_identity=100.0;locus_tag=Py17XNL_0804186;protein_id=Py17XNL_0804186.1-p1;product=phosphoinositide-binding protein, putative
Py17XNL_08	AUGUSTUS	transcription_start_site	242336	242336	.	+	.	ID=Py17XNL_0804186.1-tss1;Parent=Py17XNL_0804186.1;Name=Py17XNL_0804186.1-tss1;transcript_id=Py17XNL_0804186.1;gene_name=phosphoinositide-binding protein;locus_tag=Py17XNL_0804186
Py17XNL_08	AUGUSTUS	five_prime_UTR	242336	242356	0.68	+	.	ID=Py17XNL_0804186.1-5UTR1;Parent=Py17XNL_0804186.1;Name=Py17XNL_0804186.1-5UTR1;transcript_id=Py17XNL_0804186.1;gene_name=phosphoinositide-binding protein;locus_tag=Py17XNL_0804186
Py17XNL_08	AUGUSTUS	exon	242336	245389	.	+	.	ID=Py17XNL_0804186.1-exon1;Parent=Py17XNL_0804186.1;Name=Py17XNL_0804186.1-exon1;transcript_id=Py17XNL_0804186.1;gene_name=phosphoinositide-binding protein;locus_tag=Py17XNL_0804186;protein_id=Py17XNL_0804186.1-p1;product=phosphoinositide-binding protein, putative
Py17XNL_08	AUGUSTUS	start_codon	242357	242359	.	+	0	ID=Py17XNL_0804186.1-start1;Parent=Py17XNL_0804186.1;Name=Py17XNL_0804186.1-start1;transcript_id=Py17XNL_0804186.1;gene_name=phosphoinositide-binding protein;locus_tag=Py17XNL_0804186
Py17XNL_08	AUGUSTUS	CDS	242357	244789	1	+	0	ID=Py17XNL_0804186.1-CDS1;Parent=Py17XNL_0804186.1;Name=Py17XNL_0804186.1-p1;transcript_id=Py17XNL_0804186.1;gene_name=phosphoinositide-binding protein;locus_tag=Py17XNL_0804186;protein_id=Py17XNL_0804186.1-p1;product=phosphoinositide-binding protein, putative
Py17XNL_08	AUGUSTUS	stop_codon	244787	244789	.	+	0	ID=Py17XNL_0804186.1-stop1;Parent=Py17XNL_0804186.1;Name=Py17XNL_0804186.1-stop1;transcript_id=Py17XNL_0804186.1;gene_name=phosphoinositide-binding protein;locus_tag=Py17XNL_0804186
Py17XNL_08	AUGUSTUS	three_prime_UTR	244790	245389	0.18	+	.	ID=Py17XNL_0804186.1-3UTR1;Parent=Py17XNL_0804186.1;Name=Py17XNL_0804186.1-3UTR1;transcript_id=Py17XNL_0804186.1;gene_name=phosphoinositide-binding protein;locus_tag=Py17XNL_0804186
Py17XNL_08	AUGUSTUS	transcription_end_site	245389	245389	.	+	.	ID=Py17XNL_0804186.1-tts1;Parent=Py17XNL_0804186.1;Name=Py17XNL_0804186.1-tts1;transcript_id=Py17XNL_0804186.1;gene_name=phosphoinositide-binding protein;locus_tag=Py17XNL_0804186
###
Py17XNL_08	AUGUSTUS	gene	245507	249555	0.15	-	.	ID=Py17XNL_0804187;gene_id=Py17XNL_0804187;gene_name=Py17XNL_0804187;Name=serine/threonine protein kinase;best_match=PY17X_0804900.1-p1;query_coverage=99.0;percentage_identity=99.224;locus_tag=Py17XNL_0804187
Py17XNL_08	AUGUSTUS	mRNA	245507	249555	0.15	-	.	ID=Py17XNL_0804187.1;Parent=Py17XNL_0804187;transcript_id=Py17XNL_0804187.1;gene_name=Py17XNL_0804187;Name=serine/threonine protein kinase.1;best_match=PY17X_0804900.1-p1;query_coverage=99.0;percentage_identity=99.224;locus_tag=Py17XNL_0804187;protein_id=Py17XNL_0804187.1-p1;product=serine/threonine protein kinase, putative
Py17XNL_08	AUGUSTUS	transcription_end_site	245507	245507	.	-	.	ID=Py17XNL_0804187.1-tts1;Parent=Py17XNL_0804187.1;Name=Py17XNL_0804187.1-tts1;transcript_id=Py17XNL_0804187.1;gene_name=serine/threonine protein kinase;locus_tag=Py17XNL_0804187
Py17XNL_08	AUGUSTUS	three_prime_UTR	245507	245599	0.67	-	.	ID=Py17XNL_0804187.1-3UTR1;Parent=Py17XNL_0804187.1;Name=Py17XNL_0804187.1-3UTR1;transcript_id=Py17XNL_0804187.1;gene_name=serine/threonine protein kinase;locus_tag=Py17XNL_0804187
Py17XNL_08	AUGUSTUS	exon	245507	249555	.	-	.	ID=Py17XNL_0804187.1-exon1;Parent=Py17XNL_0804187.1;Name=Py17XNL_0804187.1-exon1;transcript_id=Py17XNL_0804187.1;gene_name=serine/threonine protein kinase;locus_tag=Py17XNL_0804187;protein_id=Py17XNL_0804187.1-p1;product=serine/threonine protein kinase, putative
Py17XNL_08	AUGUSTUS	stop_codon	245600	245602	.	-	0	ID=Py17XNL_0804187.1-stop1;Parent=Py17XNL_0804187.1;Name=Py17XNL_0804187.1-stop1;transcript_id=Py17XNL_0804187.1;gene_name=serine/threonine protein kinase;locus_tag=Py17XNL_0804187
Py17XNL_08	AUGUSTUS	CDS	245600	249475	1	-	0	ID=Py17XNL_0804187.1-CDS1;Parent=Py17XNL_0804187.1;Name=Py17XNL_0804187.1-p1;transcript_id=Py17XNL_0804187.1;gene_name=serine/threonine protein kinase;locus_tag=Py17XNL_0804187;protein_id=Py17XNL_0804187.1-p1;product=serine/threonine protein kinase, putative
Py17XNL_08	AUGUSTUS	start_codon	249473	249475	.	-	0	ID=Py17XNL_0804187.1-start1;Parent=Py17XNL_0804187.1;Name=Py17XNL_0804187.1-start1;transcript_id=Py17XNL_0804187.1;gene_name=serine/threonine protein kinase;locus_tag=Py17XNL_0804187
Py17XNL_08	AUGUSTUS	five_prime_UTR	249476	249555	0.21	-	.	ID=Py17XNL_0804187.1-5UTR1;Parent=Py17XNL_0804187.1;Name=Py17XNL_0804187.1-5UTR1;transcript_id=Py17XNL_0804187.1;gene_name=serine/threonine protein kinase;locus_tag=Py17XNL_0804187
Py17XNL_08	AUGUSTUS	transcription_start_site	249555	249555	.	-	.	ID=Py17XNL_0804187.1-tss1;Parent=Py17XNL_0804187.1;Name=Py17XNL_0804187.1-tss1;transcript_id=Py17XNL_0804187.1;gene_name=serine/threonine protein kinase;locus_tag=Py17XNL_0804187
###
Py17XNL_08	AUGUSTUS	gene	250873	262465	0.17	-	.	ID=Py17XNL_0804188;gene_id=Py17XNL_0804188;gene_name=Py17XNL_0804188;Name=HECT-type E3 ubiquitin ligase UT;best_match=PY17X_0805000.1-p1;query_coverage=99.0;percentage_identity=98.967;locus_tag=Py17XNL_0804188
Py17XNL_08	AUGUSTUS	mRNA	250873	262465	0.17	-	.	ID=Py17XNL_0804188.1;Parent=Py17XNL_0804188;transcript_id=Py17XNL_0804188.1;gene_name=Py17XNL_0804188;Name=HECT-type E3 ubiquitin ligase UT.1;best_match=PY17X_0805000.1-p1;query_coverage=99.0;percentage_identity=98.967;locus_tag=Py17XNL_0804188;protein_id=Py17XNL_0804188.1-p1;product=HECT-type E3 ubiquitin ligase UT, putative
Py17XNL_08	AUGUSTUS	transcription_end_site	250873	250873	.	-	.	ID=Py17XNL_0804188.1-tts1;Parent=Py17XNL_0804188.1;Name=Py17XNL_0804188.1-tts1;transcript_id=Py17XNL_0804188.1;gene_name=HECT-type E3 ubiquitin ligase UT;locus_tag=Py17XNL_0804188
Py17XNL_08	AUGUSTUS	three_prime_UTR	250873	250912	0.37	-	.	ID=Py17XNL_0804188.1-3UTR1;Parent=Py17XNL_0804188.1;Name=Py17XNL_0804188.1-3UTR1;transcript_id=Py17XNL_0804188.1;gene_name=HECT-type E3 ubiquitin ligase UT;locus_tag=Py17XNL_0804188
Py17XNL_08	AUGUSTUS	exon	250873	250938	.	-	.	ID=Py17XNL_0804188.1-exon1;Parent=Py17XNL_0804188.1;Name=Py17XNL_0804188.1-exon1;transcript_id=Py17XNL_0804188.1;gene_name=HECT-type E3 ubiquitin ligase UT;locus_tag=Py17XNL_0804188;protein_id=Py17XNL_0804188.1-p1;product=HECT-type E3 ubiquitin ligase UT, putative
Py17XNL_08	AUGUSTUS	stop_codon	250913	250915	.	-	0	ID=Py17XNL_0804188.1-stop1;Parent=Py17XNL_0804188.1;Name=Py17XNL_0804188.1-stop1;transcript_id=Py17XNL_0804188.1;gene_name=HECT-type E3 ubiquitin ligase UT;locus_tag=Py17XNL_0804188
Py17XNL_08	AUGUSTUS	CDS	250913	250938	1	-	2	ID=Py17XNL_0804188.1-CDS1;Parent=Py17XNL_0804188.1;Name=Py17XNL_0804188.1-p1;transcript_id=Py17XNL_0804188.1;gene_name=HECT-type E3 ubiquitin ligase UT;locus_tag=Py17XNL_0804188;protein_id=Py17XNL_0804188.1-p1;product=HECT-type E3 ubiquitin ligase UT, putative
Py17XNL_08	AUGUSTUS	intron	250939	251083	1	-	.	ID=Py17XNL_0804188.1-intron1;Parent=Py17XNL_0804188.1;Name=Py17XNL_0804188.1-intron1;transcript_id=Py17XNL_0804188.1;gene_name=HECT-type E3 ubiquitin ligase UT;locus_tag=Py17XNL_0804188
Py17XNL_08	AUGUSTUS	CDS	251084	251220	1	-	1	ID=Py17XNL_0804188.1-CDS2;Parent=Py17XNL_0804188.1;Name=Py17XNL_0804188.1-p1;transcript_id=Py17XNL_0804188.1;gene_name=HECT-type E3 ubiquitin ligase UT;locus_tag=Py17XNL_0804188;protein_id=Py17XNL_0804188.1-p1;product=HECT-type E3 ubiquitin ligase UT, putative
Py17XNL_08	AUGUSTUS	exon	251084	251220	.	-	.	ID=Py17XNL_0804188.1-exon2;Parent=Py17XNL_0804188.1;Name=Py17XNL_0804188.1-exon2;transcript_id=Py17XNL_0804188.1;gene_name=HECT-type E3 ubiquitin ligase UT;locus_tag=Py17XNL_0804188;protein_id=Py17XNL_0804188.1-p1;product=HECT-type E3 ubiquitin ligase UT, putative
Py17XNL_08	AUGUSTUS	intron	251221	251424	1	-	.	ID=Py17XNL_0804188.1-intron2;Parent=Py17XNL_0804188.1;Name=Py17XNL_0804188.1-intron2;transcript_id=Py17XNL_0804188.1;gene_name=HECT-type E3 ubiquitin ligase UT;locus_tag=Py17XNL_0804188
Py17XNL_08	AUGUSTUS	CDS	251425	251559	1	-	1	ID=Py17XNL_0804188.1-CDS3;Parent=Py17XNL_0804188.1;Name=Py17XNL_0804188.1-p1;transcript_id=Py17XNL_0804188.1;gene_name=HECT-type E3 ubiquitin ligase UT;locus_tag=Py17XNL_0804188;protein_id=Py17XNL_0804188.1-p1;product=HECT-type E3 ubiquitin ligase UT, putative
Py17XNL_08	AUGUSTUS	exon	251425	251559	.	-	.	ID=Py17XNL_0804188.1-exon3;Parent=Py17XNL_0804188.1;Name=Py17XNL_0804188.1-exon3;transcript_id=Py17XNL_0804188.1;gene_name=HECT-type E3 ubiquitin ligase UT;locus_tag=Py17XNL_0804188;protein_id=Py17XNL_0804188.1-p1;product=HECT-type E3 ubiquitin ligase UT, putative
Py17XNL_08	AUGUSTUS	intron	251560	251698	1	-	.	ID=Py17XNL_0804188.1-intron3;Parent=Py17XNL_0804188.1;Name=Py17XNL_0804188.1-intron3;transcript_id=Py17XNL_0804188.1;gene_name=HECT-type E3 ubiquitin ligase UT;locus_tag=Py17XNL_0804188
Py17XNL_08	AUGUSTUS	CDS	251699	251859	1	-	0	ID=Py17XNL_0804188.1-CDS4;Parent=Py17XNL_0804188.1;Name=Py17XNL_0804188.1-p1;transcript_id=Py17XNL_0804188.1;gene_name=HECT-type E3 ubiquitin ligase UT;locus_tag=Py17XNL_0804188;protein_id=Py17XNL_0804188.1-p1;product=HECT-type E3 ubiquitin ligase UT, putative
Py17XNL_08	AUGUSTUS	exon	251699	251859	.	-	.	ID=Py17XNL_0804188.1-exon4;Parent=Py17XNL_0804188.1;Name=Py17XNL_0804188.1-exon4;transcript_id=Py17XNL_0804188.1;gene_name=HECT-type E3 ubiquitin ligase UT;locus_tag=Py17XNL_0804188;protein_id=Py17XNL_0804188.1-p1;product=HECT-type E3 ubiquitin ligase UT, putative
Py17XNL_08	AUGUSTUS	intron	251860	252002	1	-	.	ID=Py17XNL_0804188.1-intron4;Parent=Py17XNL_0804188.1;Name=Py17XNL_0804188.1-intron4;transcript_id=Py17XNL_0804188.1;gene_name=HECT-type E3 ubiquitin ligase UT;locus_tag=Py17XNL_0804188
Py17XNL_08	AUGUSTUS	CDS	252003	252124	1	-	2	ID=Py17XNL_0804188.1-CDS5;Parent=Py17XNL_0804188.1;Name=Py17XNL_0804188.1-p1;transcript_id=Py17XNL_0804188.1;gene_name=HECT-type E3 ubiquitin ligase UT;locus_tag=Py17XNL_0804188;protein_id=Py17XNL_0804188.1-p1;product=HECT-type E3 ubiquitin ligase UT, putative
Py17XNL_08	AUGUSTUS	exon	252003	252124	.	-	.	ID=Py17XNL_0804188.1-exon5;Parent=Py17XNL_0804188.1;Name=Py17XNL_0804188.1-exon5;transcript_id=Py17XNL_0804188.1;gene_name=HECT-type E3 ubiquitin ligase UT;locus_tag=Py17XNL_0804188;protein_id=Py17XNL_0804188.1-p1;product=HECT-type E3 ubiquitin ligase UT, putative
Py17XNL_08	AUGUSTUS	intron	252125	252322	1	-	.	ID=Py17XNL_0804188.1-intron5;Parent=Py17XNL_0804188.1;Name=Py17XNL_0804188.1-intron5;transcript_id=Py17XNL_0804188.1;gene_name=HECT-type E3 ubiquitin ligase UT;locus_tag=Py17XNL_0804188
Py17XNL_08	AUGUSTUS	CDS	252323	252419	1	-	0	ID=Py17XNL_0804188.1-CDS6;Parent=Py17XNL_0804188.1;Name=Py17XNL_0804188.1-p1;transcript_id=Py17XNL_0804188.1;gene_name=HECT-type E3 ubiquitin ligase UT;locus_tag=Py17XNL_0804188;protein_id=Py17XNL_0804188.1-p1;product=HECT-type E3 ubiquitin ligase UT, putative
Py17XNL_08	AUGUSTUS	exon	252323	252419	.	-	.	ID=Py17XNL_0804188.1-exon6;Parent=Py17XNL_0804188.1;Name=Py17XNL_0804188.1-exon6;transcript_id=Py17XNL_0804188.1;gene_name=HECT-type E3 ubiquitin ligase UT;locus_tag=Py17XNL_0804188;protein_id=Py17XNL_0804188.1-p1;product=HECT-type E3 ubiquitin ligase UT, putative
Py17XNL_08	AUGUSTUS	intron	252420	252625	1	-	.	ID=Py17XNL_0804188.1-intron6;Parent=Py17XNL_0804188.1;Name=Py17XNL_0804188.1-intron6;transcript_id=Py17XNL_0804188.1;gene_name=HECT-type E3 ubiquitin ligase UT;locus_tag=Py17XNL_0804188
Py17XNL_08	AUGUSTUS	CDS	252626	253944	0.71	-	2	ID=Py17XNL_0804188.1-CDS7;Parent=Py17XNL_0804188.1;Name=Py17XNL_0804188.1-p1;transcript_id=Py17XNL_0804188.1;gene_name=HECT-type E3 ubiquitin ligase UT;locus_tag=Py17XNL_0804188;protein_id=Py17XNL_0804188.1-p1;product=HECT-type E3 ubiquitin ligase UT, putative
Py17XNL_08	AUGUSTUS	exon	252626	253944	.	-	.	ID=Py17XNL_0804188.1-exon7;Parent=Py17XNL_0804188.1;Name=Py17XNL_0804188.1-exon7;transcript_id=Py17XNL_0804188.1;gene_name=HECT-type E3 ubiquitin ligase UT;locus_tag=Py17XNL_0804188;protein_id=Py17XNL_0804188.1-p1;product=HECT-type E3 ubiquitin ligase UT, putative
Py17XNL_08	AUGUSTUS	intron	253945	254047	0.45	-	.	ID=Py17XNL_0804188.1-intron7;Parent=Py17XNL_0804188.1;Name=Py17XNL_0804188.1-intron7;transcript_id=Py17XNL_0804188.1;gene_name=HECT-type E3 ubiquitin ligase UT;locus_tag=Py17XNL_0804188
Py17XNL_08	AUGUSTUS	CDS	254048	262043	0.58	-	0	ID=Py17XNL_0804188.1-CDS8;Parent=Py17XNL_0804188.1;Name=Py17XNL_0804188.1-p1;transcript_id=Py17XNL_0804188.1;gene_name=HECT-type E3 ubiquitin ligase UT;locus_tag=Py17XNL_0804188;protein_id=Py17XNL_0804188.1-p1;product=HECT-type E3 ubiquitin ligase UT, putative
Py17XNL_08	AUGUSTUS	exon	254048	262043	.	-	.	ID=Py17XNL_0804188.1-exon8;Parent=Py17XNL_0804188.1;Name=Py17XNL_0804188.1-exon8;transcript_id=Py17XNL_0804188.1;gene_name=HECT-type E3 ubiquitin ligase UT;locus_tag=Py17XNL_0804188;protein_id=Py17XNL_0804188.1-p1;product=HECT-type E3 ubiquitin ligase UT, putative
Py17XNL_08	AUGUSTUS	intron	262044	262346	1	-	.	ID=Py17XNL_0804188.1-intron8;Parent=Py17XNL_0804188.1;Name=Py17XNL_0804188.1-intron8;transcript_id=Py17XNL_0804188.1;gene_name=HECT-type E3 ubiquitin ligase UT;locus_tag=Py17XNL_0804188
Py17XNL_08	AUGUSTUS	CDS	262347	262427	0.99	-	0	ID=Py17XNL_0804188.1-CDS9;Parent=Py17XNL_0804188.1;Name=Py17XNL_0804188.1-p1;transcript_id=Py17XNL_0804188.1;gene_name=HECT-type E3 ubiquitin ligase UT;locus_tag=Py17XNL_0804188;protein_id=Py17XNL_0804188.1-p1;product=HECT-type E3 ubiquitin ligase UT, putative
Py17XNL_08	AUGUSTUS	exon	262347	262465	.	-	.	ID=Py17XNL_0804188.1-exon9;Parent=Py17XNL_0804188.1;Name=Py17XNL_0804188.1-exon9;transcript_id=Py17XNL_0804188.1;gene_name=HECT-type E3 ubiquitin ligase UT;locus_tag=Py17XNL_0804188;protein_id=Py17XNL_0804188.1-p1;product=HECT-type E3 ubiquitin ligase UT, putative
Py17XNL_08	AUGUSTUS	start_codon	262425	262427	.	-	0	ID=Py17XNL_0804188.1-start1;Parent=Py17XNL_0804188.1;Name=Py17XNL_0804188.1-start1;transcript_id=Py17XNL_0804188.1;gene_name=HECT-type E3 ubiquitin ligase UT;locus_tag=Py17XNL_0804188
Py17XNL_08	AUGUSTUS	five_prime_UTR	262428	262465	0.97	-	.	ID=Py17XNL_0804188.1-5UTR1;Parent=Py17XNL_0804188.1;Name=Py17XNL_0804188.1-5UTR1;transcript_id=Py17XNL_0804188.1;gene_name=HECT-type E3 ubiquitin ligase UT;locus_tag=Py17XNL_0804188
Py17XNL_08	AUGUSTUS	transcription_start_site	262465	262465	.	-	.	ID=Py17XNL_0804188.1-tss1;Parent=Py17XNL_0804188.1;Name=Py17XNL_0804188.1-tss1;transcript_id=Py17XNL_0804188.1;gene_name=HECT-type E3 ubiquitin ligase UT;locus_tag=Py17XNL_0804188
###
Py17XNL_08	AUGUSTUS	gene	265496	269646	0.34	+	.	ID=Py17XNL_0804189;gene_id=Py17XNL_0804189;gene_name=Py17XNL_0804189;Name=PPAT;best_match=PY17X_0805100.1-p1;query_coverage=99.0;percentage_identity=100.0;locus_tag=Py17XNL_0804189
Py17XNL_08	AUGUSTUS	mRNA	265496	269172	0.19	+	.	ID=Py17XNL_0804189.1;Parent=Py17XNL_0804189;transcript_id=Py17XNL_0804189.1;gene_name=Py17XNL_0804189;Name=PPAT.1;best_match=PY17X_0805100.1-p1;query_coverage=99.0;percentage_identity=99.914;locus_tag=Py17XNL_0804189;protein_id=Py17XNL_0804189.1-p1;product=phosphopantetheine adenylyltransferase
Py17XNL_08	AUGUSTUS	transcription_start_site	265496	265496	.	+	.	ID=Py17XNL_0804189.1-tss1;Parent=Py17XNL_0804189.1;Name=Py17XNL_0804189.1-tss1;transcript_id=Py17XNL_0804189.1;gene_name=PPAT;locus_tag=Py17XNL_0804189
Py17XNL_08	AUGUSTUS	five_prime_UTR	265496	265535	0.73	+	.	ID=Py17XNL_0804189.1-5UTR1;Parent=Py17XNL_0804189.1;Name=Py17XNL_0804189.1-5UTR1;transcript_id=Py17XNL_0804189.1;gene_name=PPAT;locus_tag=Py17XNL_0804189
Py17XNL_08	AUGUSTUS	exon	265496	269023	.	+	.	ID=Py17XNL_0804189.1-exon1;Parent=Py17XNL_0804189.1;Name=Py17XNL_0804189.1-exon1;transcript_id=Py17XNL_0804189.1;gene_name=PPAT;locus_tag=Py17XNL_0804189;protein_id=Py17XNL_0804189.1-p1;product=phosphopantetheine adenylyltransferase
Py17XNL_08	AUGUSTUS	start_codon	265536	265538	.	+	0	ID=Py17XNL_0804189.1-start1;Parent=Py17XNL_0804189.1;Name=Py17XNL_0804189.1-start1;transcript_id=Py17XNL_0804189.1;gene_name=PPAT;locus_tag=Py17XNL_0804189
Py17XNL_08	AUGUSTUS	CDS	265536	269023	0.56	+	0	ID=Py17XNL_0804189.1-CDS1;Parent=Py17XNL_0804189.1;Name=Py17XNL_0804189.1-p1;transcript_id=Py17XNL_0804189.1;gene_name=PPAT;locus_tag=Py17XNL_0804189;protein_id=Py17XNL_0804189.1-p1;product=phosphopantetheine adenylyltransferase
Py17XNL_08	AUGUSTUS	intron	269024	269142	0.56	+	.	ID=Py17XNL_0804189.1-intron1;Parent=Py17XNL_0804189.1;Name=Py17XNL_0804189.1-intron1;transcript_id=Py17XNL_0804189.1;gene_name=PPAT;locus_tag=Py17XNL_0804189
Py17XNL_08	AUGUSTUS	CDS	269143	269149	0.99	+	1	ID=Py17XNL_0804189.1-CDS2;Parent=Py17XNL_0804189.1;Name=Py17XNL_0804189.1-p1;transcript_id=Py17XNL_0804189.1;gene_name=PPAT;locus_tag=Py17XNL_0804189;protein_id=Py17XNL_0804189.1-p1;product=phosphopantetheine adenylyltransferase
Py17XNL_08	AUGUSTUS	exon	269143	269172	.	+	.	ID=Py17XNL_0804189.1-exon2;Parent=Py17XNL_0804189.1;Name=Py17XNL_0804189.1-exon2;transcript_id=Py17XNL_0804189.1;gene_name=PPAT;locus_tag=Py17XNL_0804189;protein_id=Py17XNL_0804189.1-p1;product=phosphopantetheine adenylyltransferase
Py17XNL_08	AUGUSTUS	stop_codon	269147	269149	.	+	0	ID=Py17XNL_0804189.1-stop1;Parent=Py17XNL_0804189.1;Name=Py17XNL_0804189.1-stop1;transcript_id=Py17XNL_0804189.1;gene_name=PPAT;locus_tag=Py17XNL_0804189
Py17XNL_08	AUGUSTUS	three_prime_UTR	269150	269172	0.35	+	.	ID=Py17XNL_0804189.1-3UTR1;Parent=Py17XNL_0804189.1;Name=Py17XNL_0804189.1-3UTR1;transcript_id=Py17XNL_0804189.1;gene_name=PPAT;locus_tag=Py17XNL_0804189
Py17XNL_08	AUGUSTUS	transcription_end_site	269172	269172	.	+	.	ID=Py17XNL_0804189.1-tts1;Parent=Py17XNL_0804189.1;Name=Py17XNL_0804189.1-tts1;transcript_id=Py17XNL_0804189.1;gene_name=PPAT;locus_tag=Py17XNL_0804189
Py17XNL_08	AUGUSTUS	mRNA	265496	269646	0.15	+	.	ID=Py17XNL_0804189.2;Parent=Py17XNL_0804189;transcript_id=Py17XNL_0804189.2;gene_name=Py17XNL_0804189;Name=PPAT.2;best_match=PY17X_0805100.1-p1;query_coverage=99.0;percentage_identity=100.0;locus_tag=Py17XNL_0804189;protein_id=Py17XNL_0804189.2-p2;product=phosphopantetheine adenylyltransferase
Py17XNL_08	AUGUSTUS	transcription_start_site	265496	265496	.	+	.	ID=Py17XNL_0804189.2-tss1;Parent=Py17XNL_0804189.2;Name=Py17XNL_0804189.2-tss1;transcript_id=Py17XNL_0804189.2;gene_name=PPAT;locus_tag=Py17XNL_0804189
Py17XNL_08	AUGUSTUS	five_prime_UTR	265496	265535	0.73	+	.	ID=Py17XNL_0804189.2-5UTR1;Parent=Py17XNL_0804189.2;Name=Py17XNL_0804189.2-5UTR1;transcript_id=Py17XNL_0804189.2;gene_name=PPAT;locus_tag=Py17XNL_0804189
Py17XNL_08	AUGUSTUS	exon	265496	269646	.	+	.	ID=Py17XNL_0804189.2-exon1;Parent=Py17XNL_0804189.2;Name=Py17XNL_0804189.2-exon1;transcript_id=Py17XNL_0804189.2;gene_name=PPAT;locus_tag=Py17XNL_0804189;protein_id=Py17XNL_0804189.2-p2;product=phosphopantetheine adenylyltransferase
Py17XNL_08	AUGUSTUS	start_codon	265536	265538	.	+	0	ID=Py17XNL_0804189.2-start1;Parent=Py17XNL_0804189.2;Name=Py17XNL_0804189.2-start1;transcript_id=Py17XNL_0804189.2;gene_name=PPAT;locus_tag=Py17XNL_0804189
Py17XNL_08	AUGUSTUS	CDS	265536	269348	1	+	0	ID=Py17XNL_0804189.2-CDS1;Parent=Py17XNL_0804189.2;Name=Py17XNL_0804189.2-p2;transcript_id=Py17XNL_0804189.2;gene_name=PPAT;locus_tag=Py17XNL_0804189;protein_id=Py17XNL_0804189.2-p2;product=phosphopantetheine adenylyltransferase
Py17XNL_08	AUGUSTUS	stop_codon	269346	269348	.	+	0	ID=Py17XNL_0804189.2-stop1;Parent=Py17XNL_0804189.2;Name=Py17XNL_0804189.2-stop1;transcript_id=Py17XNL_0804189.2;gene_name=PPAT;locus_tag=Py17XNL_0804189
Py17XNL_08	AUGUSTUS	three_prime_UTR	269349	269646	0.22	+	.	ID=Py17XNL_0804189.2-3UTR1;Parent=Py17XNL_0804189.2;Name=Py17XNL_0804189.2-3UTR1;transcript_id=Py17XNL_0804189.2;gene_name=PPAT;locus_tag=Py17XNL_0804189
Py17XNL_08	AUGUSTUS	transcription_end_site	269646	269646	.	+	.	ID=Py17XNL_0804189.2-tts1;Parent=Py17XNL_0804189.2;Name=Py17XNL_0804189.2-tts1;transcript_id=Py17XNL_0804189.2;gene_name=PPAT;locus_tag=Py17XNL_0804189
###
Py17XNL_08	AUGUSTUS	gene	269905	274745	0.12	-	.	ID=Py17XNL_0804190;gene_id=Py17XNL_0804190;gene_name=Py17XNL_0804190;Name=PPM12;best_match=PY17X_0805200.1-p1;query_coverage=99.0;percentage_identity=100.0;locus_tag=Py17XNL_0804190
Py17XNL_08	AUGUSTUS	mRNA	269905	274745	0.12	-	.	ID=Py17XNL_0804190.1;Parent=Py17XNL_0804190;transcript_id=Py17XNL_0804190.1;gene_name=Py17XNL_0804190;Name=PPM12.1;best_match=PY17X_0805200.1-p1;query_coverage=99.0;percentage_identity=100.0;locus_tag=Py17XNL_0804190;protein_id=Py17XNL_0804190.1-p1;product=protein phosphatase PPM12, putative
Py17XNL_08	AUGUSTUS	transcription_end_site	269905	269905	.	-	.	ID=Py17XNL_0804190.1-tts1;Parent=Py17XNL_0804190.1;Name=Py17XNL_0804190.1-tts1;transcript_id=Py17XNL_0804190.1;gene_name=PPM12;locus_tag=Py17XNL_0804190
Py17XNL_08	AUGUSTUS	three_prime_UTR	269905	269924	0.91	-	.	ID=Py17XNL_0804190.1-3UTR1;Parent=Py17XNL_0804190.1;Name=Py17XNL_0804190.1-3UTR1;transcript_id=Py17XNL_0804190.1;gene_name=PPM12;locus_tag=Py17XNL_0804190
Py17XNL_08	AUGUSTUS	exon	269905	273474	.	-	.	ID=Py17XNL_0804190.1-exon1;Parent=Py17XNL_0804190.1;Name=Py17XNL_0804190.1-exon1;transcript_id=Py17XNL_0804190.1;gene_name=PPM12;locus_tag=Py17XNL_0804190;protein_id=Py17XNL_0804190.1-p1;product=protein phosphatase PPM12, putative
Py17XNL_08	AUGUSTUS	stop_codon	269925	269927	.	-	0	ID=Py17XNL_0804190.1-stop1;Parent=Py17XNL_0804190.1;Name=Py17XNL_0804190.1-stop1;transcript_id=Py17XNL_0804190.1;gene_name=PPM12;locus_tag=Py17XNL_0804190
Py17XNL_08	AUGUSTUS	CDS	269925	273428	1	-	0	ID=Py17XNL_0804190.1-CDS1;Parent=Py17XNL_0804190.1;Name=Py17XNL_0804190.1-p1;transcript_id=Py17XNL_0804190.1;gene_name=PPM12;locus_tag=Py17XNL_0804190;protein_id=Py17XNL_0804190.1-p1;product=protein phosphatase PPM12, putative
Py17XNL_08	AUGUSTUS	start_codon	273426	273428	.	-	0	ID=Py17XNL_0804190.1-start1;Parent=Py17XNL_0804190.1;Name=Py17XNL_0804190.1-start1;transcript_id=Py17XNL_0804190.1;gene_name=PPM12;locus_tag=Py17XNL_0804190
Py17XNL_08	AUGUSTUS	five_prime_UTR	273429	273474	0.99	-	.	ID=Py17XNL_0804190.1-5UTR1;Parent=Py17XNL_0804190.1;Name=Py17XNL_0804190.1-5UTR1;transcript_id=Py17XNL_0804190.1;gene_name=PPM12;locus_tag=Py17XNL_0804190
Py17XNL_08	AUGUSTUS	five_prime_UTR	274466	274745	0.13	-	.	ID=Py17XNL_0804190.1-5UTR2;Parent=Py17XNL_0804190.1;Name=Py17XNL_0804190.1-5UTR2;transcript_id=Py17XNL_0804190.1;gene_name=PPM12;locus_tag=Py17XNL_0804190
Py17XNL_08	AUGUSTUS	exon	274466	274745	.	-	.	ID=Py17XNL_0804190.1-exon2;Parent=Py17XNL_0804190.1;Name=Py17XNL_0804190.1-exon2;transcript_id=Py17XNL_0804190.1;gene_name=PPM12;locus_tag=Py17XNL_0804190;protein_id=Py17XNL_0804190.1-p1;product=protein phosphatase PPM12, putative
Py17XNL_08	AUGUSTUS	transcription_start_site	274745	274745	.	-	.	ID=Py17XNL_0804190.1-tss1;Parent=Py17XNL_0804190.1;Name=Py17XNL_0804190.1-tss1;transcript_id=Py17XNL_0804190.1;gene_name=PPM12;locus_tag=Py17XNL_0804190
###
Py17XNL_08	AUGUSTUS	gene	274860	276045	0.14	-	.	ID=Py17XNL_0804191;gene_id=Py17XNL_0804191;gene_name=Py17XNL_0804191;Name=RF2;best_match=PY17X_0805300.1-p1;query_coverage=99.0;percentage_identity=100.0;locus_tag=Py17XNL_0804191
Py17XNL_08	AUGUSTUS	mRNA	274860	276045	0.14	-	.	ID=Py17XNL_0804191.1;Parent=Py17XNL_0804191;transcript_id=Py17XNL_0804191.1;gene_name=Py17XNL_0804191;Name=RF2.1;best_match=PY17X_0805300.1-p1;query_coverage=99.0;percentage_identity=100.0;locus_tag=Py17XNL_0804191;protein_id=Py17XNL_0804191.1-p1;product=peptide chain release factor 2, putative
Py17XNL_08	AUGUSTUS	transcription_end_site	274860	274860	.	-	.	ID=Py17XNL_0804191.1-tts1;Parent=Py17XNL_0804191.1;Name=Py17XNL_0804191.1-tts1;transcript_id=Py17XNL_0804191.1;gene_name=RF2;locus_tag=Py17XNL_0804191
Py17XNL_08	AUGUSTUS	three_prime_UTR	274860	274884	0.28	-	.	ID=Py17XNL_0804191.1-3UTR1;Parent=Py17XNL_0804191.1;Name=Py17XNL_0804191.1-3UTR1;transcript_id=Py17XNL_0804191.1;gene_name=RF2;locus_tag=Py17XNL_0804191
Py17XNL_08	AUGUSTUS	exon	274860	275833	.	-	.	ID=Py17XNL_0804191.1-exon1;Parent=Py17XNL_0804191.1;Name=Py17XNL_0804191.1-exon1;transcript_id=Py17XNL_0804191.1;gene_name=RF2;locus_tag=Py17XNL_0804191;protein_id=Py17XNL_0804191.1-p1;product=peptide chain release factor 2, putative
Py17XNL_08	AUGUSTUS	stop_codon	274885	274887	.	-	0	ID=Py17XNL_0804191.1-stop1;Parent=Py17XNL_0804191.1;Name=Py17XNL_0804191.1-stop1;transcript_id=Py17XNL_0804191.1;gene_name=RF2;locus_tag=Py17XNL_0804191
Py17XNL_08	AUGUSTUS	CDS	274885	275832	0.94	-	0	ID=Py17XNL_0804191.1-CDS1;Parent=Py17XNL_0804191.1;Name=Py17XNL_0804191.1-p1;transcript_id=Py17XNL_0804191.1;gene_name=RF2;locus_tag=Py17XNL_0804191;protein_id=Py17XNL_0804191.1-p1;product=peptide chain release factor 2, putative
Py17XNL_08	AUGUSTUS	start_codon	275830	275832	.	-	0	ID=Py17XNL_0804191.1-start1;Parent=Py17XNL_0804191.1;Name=Py17XNL_0804191.1-start1;transcript_id=Py17XNL_0804191.1;gene_name=RF2;locus_tag=Py17XNL_0804191
Py17XNL_08	AUGUSTUS	five_prime_UTR	275833	275833	0.8	-	.	ID=Py17XNL_0804191.1-5UTR1;Parent=Py17XNL_0804191.1;Name=Py17XNL_0804191.1-5UTR1;transcript_id=Py17XNL_0804191.1;gene_name=RF2;locus_tag=Py17XNL_0804191
Py17XNL_08	AUGUSTUS	five_prime_UTR	275914	276045	0.42	-	.	ID=Py17XNL_0804191.1-5UTR2;Parent=Py17XNL_0804191.1;Name=Py17XNL_0804191.1-5UTR2;transcript_id=Py17XNL_0804191.1;gene_name=RF2;locus_tag=Py17XNL_0804191
Py17XNL_08	AUGUSTUS	exon	275914	276045	.	-	.	ID=Py17XNL_0804191.1-exon2;Parent=Py17XNL_0804191.1;Name=Py17XNL_0804191.1-exon2;transcript_id=Py17XNL_0804191.1;gene_name=RF2;locus_tag=Py17XNL_0804191;protein_id=Py17XNL_0804191.1-p1;product=peptide chain release factor 2, putative
Py17XNL_08	AUGUSTUS	transcription_start_site	276045	276045	.	-	.	ID=Py17XNL_0804191.1-tss1;Parent=Py17XNL_0804191.1;Name=Py17XNL_0804191.1-tss1;transcript_id=Py17XNL_0804191.1;gene_name=RF2;locus_tag=Py17XNL_0804191
###
Py17XNL_08	AUGUSTUS	gene	277024	280385	0.19	-	.	ID=Py17XNL_0804192;gene_id=Py17XNL_0804192;gene_name=Py17XNL_0804192;Name=mRNA cap guanine-N7 methyltransferase;best_match=PY17X_0805400.1-p1;query_coverage=99.0;percentage_identity=97.559;locus_tag=Py17XNL_0804192
Py17XNL_08	AUGUSTUS	mRNA	277024	280385	0.19	-	.	ID=Py17XNL_0804192.1;Parent=Py17XNL_0804192;transcript_id=Py17XNL_0804192.1;gene_name=Py17XNL_0804192;Name=mRNA cap guanine-N7 methyltransferase.1;best_match=PY17X_0805400.1-p1;query_coverage=99.0;percentage_identity=97.559;locus_tag=Py17XNL_0804192;protein_id=Py17XNL_0804192.1-p1;product=mRNA cap guanine-N7 methyltransferase, putative
Py17XNL_08	AUGUSTUS	transcription_end_site	277024	277024	.	-	.	ID=Py17XNL_0804192.1-tts1;Parent=Py17XNL_0804192.1;Name=Py17XNL_0804192.1-tts1;transcript_id=Py17XNL_0804192.1;gene_name=mRNA cap guanine-N7 methyltransferase;locus_tag=Py17XNL_0804192
Py17XNL_08	AUGUSTUS	three_prime_UTR	277024	277079	0.78	-	.	ID=Py17XNL_0804192.1-3UTR1;Parent=Py17XNL_0804192.1;Name=Py17XNL_0804192.1-3UTR1;transcript_id=Py17XNL_0804192.1;gene_name=mRNA cap guanine-N7 methyltransferase;locus_tag=Py17XNL_0804192
Py17XNL_08	AUGUSTUS	exon	277024	277633	.	-	.	ID=Py17XNL_0804192.1-exon1;Parent=Py17XNL_0804192.1;Name=Py17XNL_0804192.1-exon1;transcript_id=Py17XNL_0804192.1;gene_name=mRNA cap guanine-N7 methyltransferase;locus_tag=Py17XNL_0804192;protein_id=Py17XNL_0804192.1-p1;product=mRNA cap guanine-N7 methyltransferase, putative
Py17XNL_08	AUGUSTUS	stop_codon	277080	277082	.	-	0	ID=Py17XNL_0804192.1-stop1;Parent=Py17XNL_0804192.1;Name=Py17XNL_0804192.1-stop1;transcript_id=Py17XNL_0804192.1;gene_name=mRNA cap guanine-N7 methyltransferase;locus_tag=Py17XNL_0804192
Py17XNL_08	AUGUSTUS	CDS	277080	277633	1	-	2	ID=Py17XNL_0804192.1-CDS1;Parent=Py17XNL_0804192.1;Name=Py17XNL_0804192.1-p1;transcript_id=Py17XNL_0804192.1;gene_name=mRNA cap guanine-N7 methyltransferase;locus_tag=Py17XNL_0804192;protein_id=Py17XNL_0804192.1-p1;product=mRNA cap guanine-N7 methyltransferase, putative
Py17XNL_08	AUGUSTUS	intron	277634	277788	1	-	.	ID=Py17XNL_0804192.1-intron1;Parent=Py17XNL_0804192.1;Name=Py17XNL_0804192.1-intron1;transcript_id=Py17XNL_0804192.1;gene_name=mRNA cap guanine-N7 methyltransferase;locus_tag=Py17XNL_0804192
Py17XNL_08	AUGUSTUS	CDS	277789	279467	0.65	-	1	ID=Py17XNL_0804192.1-CDS2;Parent=Py17XNL_0804192.1;Name=Py17XNL_0804192.1-p1;transcript_id=Py17XNL_0804192.1;gene_name=mRNA cap guanine-N7 methyltransferase;locus_tag=Py17XNL_0804192;protein_id=Py17XNL_0804192.1-p1;product=mRNA cap guanine-N7 methyltransferase, putative
Py17XNL_08	AUGUSTUS	exon	277789	279467	.	-	.	ID=Py17XNL_0804192.1-exon2;Parent=Py17XNL_0804192.1;Name=Py17XNL_0804192.1-exon2;transcript_id=Py17XNL_0804192.1;gene_name=mRNA cap guanine-N7 methyltransferase;locus_tag=Py17XNL_0804192;protein_id=Py17XNL_0804192.1-p1;product=mRNA cap guanine-N7 methyltransferase, putative
Py17XNL_08	AUGUSTUS	intron	279468	279540	0.65	-	.	ID=Py17XNL_0804192.1-intron2;Parent=Py17XNL_0804192.1;Name=Py17XNL_0804192.1-intron2;transcript_id=Py17XNL_0804192.1;gene_name=mRNA cap guanine-N7 methyltransferase;locus_tag=Py17XNL_0804192
Py17XNL_08	AUGUSTUS	CDS	279541	280310	0.47	-	0	ID=Py17XNL_0804192.1-CDS3;Parent=Py17XNL_0804192.1;Name=Py17XNL_0804192.1-p1;transcript_id=Py17XNL_0804192.1;gene_name=mRNA cap guanine-N7 methyltransferase;locus_tag=Py17XNL_0804192;protein_id=Py17XNL_0804192.1-p1;product=mRNA cap guanine-N7 methyltransferase, putative
Py17XNL_08	AUGUSTUS	exon	279541	280385	.	-	.	ID=Py17XNL_0804192.1-exon3;Parent=Py17XNL_0804192.1;Name=Py17XNL_0804192.1-exon3;transcript_id=Py17XNL_0804192.1;gene_name=mRNA cap guanine-N7 methyltransferase;locus_tag=Py17XNL_0804192;protein_id=Py17XNL_0804192.1-p1;product=mRNA cap guanine-N7 methyltransferase, putative
Py17XNL_08	AUGUSTUS	start_codon	280308	280310	.	-	0	ID=Py17XNL_0804192.1-start1;Parent=Py17XNL_0804192.1;Name=Py17XNL_0804192.1-start1;transcript_id=Py17XNL_0804192.1;gene_name=mRNA cap guanine-N7 methyltransferase;locus_tag=Py17XNL_0804192
Py17XNL_08	AUGUSTUS	five_prime_UTR	280311	280385	0.37	-	.	ID=Py17XNL_0804192.1-5UTR1;Parent=Py17XNL_0804192.1;Name=Py17XNL_0804192.1-5UTR1;transcript_id=Py17XNL_0804192.1;gene_name=mRNA cap guanine-N7 methyltransferase;locus_tag=Py17XNL_0804192
Py17XNL_08	AUGUSTUS	transcription_start_site	280385	280385	.	-	.	ID=Py17XNL_0804192.1-tss1;Parent=Py17XNL_0804192.1;Name=Py17XNL_0804192.1-tss1;transcript_id=Py17XNL_0804192.1;gene_name=mRNA cap guanine-N7 methyltransferase;locus_tag=Py17XNL_0804192
###
Py17XNL_08	AUGUSTUS	gene	281906	289957	0.07	+	.	ID=Py17XNL_0804193;gene_id=Py17XNL_0804193;gene_name=Py17XNL_0804193;Name=conserved Plasmodium protein;best_match=PY17X_0805600.1-p1;query_coverage=58.0;percentage_identity=100.0;locus_tag=Py17XNL_0804193
Py17XNL_08	AUGUSTUS	mRNA	281906	289957	0.07	+	.	ID=Py17XNL_0804193.1;Parent=Py17XNL_0804193;transcript_id=Py17XNL_0804193.1;gene_name=Py17XNL_0804193;Name=conserved Plasmodium protein.1;best_match=PY17X_0805600.1-p1;query_coverage=58.0;percentage_identity=100.0;locus_tag=Py17XNL_0804193;protein_id=Py17XNL_0804193.1-p1;product=conserved Plasmodium protein, unknown function
Py17XNL_08	AUGUSTUS	transcription_start_site	281906	281906	.	+	.	ID=Py17XNL_0804193.1-tss1;Parent=Py17XNL_0804193.1;Name=Py17XNL_0804193.1-tss1;transcript_id=Py17XNL_0804193.1;gene_name=conserved Plasmodium protein;locus_tag=Py17XNL_0804193
Py17XNL_08	AUGUSTUS	five_prime_UTR	281906	281929	0.39	+	.	ID=Py17XNL_0804193.1-5UTR1;Parent=Py17XNL_0804193.1;Name=Py17XNL_0804193.1-5UTR1;transcript_id=Py17XNL_0804193.1;gene_name=conserved Plasmodium protein;locus_tag=Py17XNL_0804193
Py17XNL_08	AUGUSTUS	exon	281906	284880	.	+	.	ID=Py17XNL_0804193.1-exon1;Parent=Py17XNL_0804193.1;Name=Py17XNL_0804193.1-exon1;transcript_id=Py17XNL_0804193.1;gene_name=conserved Plasmodium protein;locus_tag=Py17XNL_0804193;protein_id=Py17XNL_0804193.1-p1;product=conserved Plasmodium protein, unknown function
Py17XNL_08	AUGUSTUS	start_codon	281930	281932	.	+	0	ID=Py17XNL_0804193.1-start1;Parent=Py17XNL_0804193.1;Name=Py17XNL_0804193.1-start1;transcript_id=Py17XNL_0804193.1;gene_name=conserved Plasmodium protein;locus_tag=Py17XNL_0804193
Py17XNL_08	AUGUSTUS	CDS	281930	284880	1	+	0	ID=Py17XNL_0804193.1-CDS1;Parent=Py17XNL_0804193.1;Name=Py17XNL_0804193.1-p1;transcript_id=Py17XNL_0804193.1;gene_name=conserved Plasmodium protein;locus_tag=Py17XNL_0804193;protein_id=Py17XNL_0804193.1-p1;product=conserved Plasmodium protein, unknown function
Py17XNL_08	AUGUSTUS	intron	284881	285838	0.95	+	.	ID=Py17XNL_0804193.1-intron1;Parent=Py17XNL_0804193.1;Name=Py17XNL_0804193.1-intron1;transcript_id=Py17XNL_0804193.1;gene_name=conserved Plasmodium protein;locus_tag=Py17XNL_0804193
Py17XNL_08	AUGUSTUS	CDS	285839	289916	0.95	+	1	ID=Py17XNL_0804193.1-CDS2;Parent=Py17XNL_0804193.1;Name=Py17XNL_0804193.1-p1;transcript_id=Py17XNL_0804193.1;gene_name=conserved Plasmodium protein;locus_tag=Py17XNL_0804193;protein_id=Py17XNL_0804193.1-p1;product=conserved Plasmodium protein, unknown function
Py17XNL_08	AUGUSTUS	exon	285839	289957	.	+	.	ID=Py17XNL_0804193.1-exon2;Parent=Py17XNL_0804193.1;Name=Py17XNL_0804193.1-exon2;transcript_id=Py17XNL_0804193.1;gene_name=conserved Plasmodium protein;locus_tag=Py17XNL_0804193;protein_id=Py17XNL_0804193.1-p1;product=conserved Plasmodium protein, unknown function
Py17XNL_08	AUGUSTUS	stop_codon	289914	289916	.	+	0	ID=Py17XNL_0804193.1-stop1;Parent=Py17XNL_0804193.1;Name=Py17XNL_0804193.1-stop1;transcript_id=Py17XNL_0804193.1;gene_name=conserved Plasmodium protein;locus_tag=Py17XNL_0804193
Py17XNL_08	AUGUSTUS	three_prime_UTR	289917	289957	0.22	+	.	ID=Py17XNL_0804193.1-3UTR1;Parent=Py17XNL_0804193.1;Name=Py17XNL_0804193.1-3UTR1;transcript_id=Py17XNL_0804193.1;gene_name=conserved Plasmodium protein;locus_tag=Py17XNL_0804193
Py17XNL_08	AUGUSTUS	transcription_end_site	289957	289957	.	+	.	ID=Py17XNL_0804193.1-tts1;Parent=Py17XNL_0804193.1;Name=Py17XNL_0804193.1-tts1;transcript_id=Py17XNL_0804193.1;gene_name=conserved Plasmodium protein;locus_tag=Py17XNL_0804193
###
Py17XNL_08	AUGUSTUS	gene	290946	294112	0.07	+	.	ID=Py17XNL_0804194;gene_id=Py17XNL_0804194;gene_name=Py17XNL_0804194;Name=ORC2;best_match=PY17X_0805700.1-p1;query_coverage=99.0;percentage_identity=100.0;locus_tag=Py17XNL_0804194
Py17XNL_08	AUGUSTUS	mRNA	290946	294112	0.07	+	.	ID=Py17XNL_0804194.1;Parent=Py17XNL_0804194;transcript_id=Py17XNL_0804194.1;gene_name=Py17XNL_0804194;Name=ORC2.1;best_match=PY17X_0805700.1-p1;query_coverage=99.0;percentage_identity=100.0;locus_tag=Py17XNL_0804194;protein_id=Py17XNL_0804194.1-p1;product=origin recognition complex subunit 2, putative
Py17XNL_08	AUGUSTUS	transcription_start_site	290946	290946	.	+	.	ID=Py17XNL_0804194.1-tss1;Parent=Py17XNL_0804194.1;Name=Py17XNL_0804194.1-tss1;transcript_id=Py17XNL_0804194.1;gene_name=ORC2;locus_tag=Py17XNL_0804194
Py17XNL_08	AUGUSTUS	five_prime_UTR	290946	291008	0.4	+	.	ID=Py17XNL_0804194.1-5UTR1;Parent=Py17XNL_0804194.1;Name=Py17XNL_0804194.1-5UTR1;transcript_id=Py17XNL_0804194.1;gene_name=ORC2;locus_tag=Py17XNL_0804194
Py17XNL_08	AUGUSTUS	exon	290946	291008	.	+	.	ID=Py17XNL_0804194.1-exon1;Parent=Py17XNL_0804194.1;Name=Py17XNL_0804194.1-exon1;transcript_id=Py17XNL_0804194.1;gene_name=ORC2;locus_tag=Py17XNL_0804194;protein_id=Py17XNL_0804194.1-p1;product=origin recognition complex subunit 2, putative
Py17XNL_08	AUGUSTUS	five_prime_UTR	291181	291189	1	+	.	ID=Py17XNL_0804194.1-5UTR2;Parent=Py17XNL_0804194.1;Name=Py17XNL_0804194.1-5UTR2;transcript_id=Py17XNL_0804194.1;gene_name=ORC2;locus_tag=Py17XNL_0804194
Py17XNL_08	AUGUSTUS	exon	291181	294112	.	+	.	ID=Py17XNL_0804194.1-exon2;Parent=Py17XNL_0804194.1;Name=Py17XNL_0804194.1-exon2;transcript_id=Py17XNL_0804194.1;gene_name=ORC2;locus_tag=Py17XNL_0804194;protein_id=Py17XNL_0804194.1-p1;product=origin recognition complex subunit 2, putative
Py17XNL_08	AUGUSTUS	start_codon	291190	291192	.	+	0	ID=Py17XNL_0804194.1-start1;Parent=Py17XNL_0804194.1;Name=Py17XNL_0804194.1-start1;transcript_id=Py17XNL_0804194.1;gene_name=ORC2;locus_tag=Py17XNL_0804194
Py17XNL_08	AUGUSTUS	CDS	291190	293544	1	+	0	ID=Py17XNL_0804194.1-CDS1;Parent=Py17XNL_0804194.1;Name=Py17XNL_0804194.1-p1;transcript_id=Py17XNL_0804194.1;gene_name=ORC2;locus_tag=Py17XNL_0804194;protein_id=Py17XNL_0804194.1-p1;product=origin recognition complex subunit 2, putative
Py17XNL_08	AUGUSTUS	stop_codon	293542	293544	.	+	0	ID=Py17XNL_0804194.1-stop1;Parent=Py17XNL_0804194.1;Name=Py17XNL_0804194.1-stop1;transcript_id=Py17XNL_0804194.1;gene_name=ORC2;locus_tag=Py17XNL_0804194
Py17XNL_08	AUGUSTUS	three_prime_UTR	293545	294112	0.12	+	.	ID=Py17XNL_0804194.1-3UTR1;Parent=Py17XNL_0804194.1;Name=Py17XNL_0804194.1-3UTR1;transcript_id=Py17XNL_0804194.1;gene_name=ORC2;locus_tag=Py17XNL_0804194
Py17XNL_08	AUGUSTUS	transcription_end_site	294112	294112	.	+	.	ID=Py17XNL_0804194.1-tts1;Parent=Py17XNL_0804194.1;Name=Py17XNL_0804194.1-tts1;transcript_id=Py17XNL_0804194.1;gene_name=ORC2;locus_tag=Py17XNL_0804194
###
Py17XNL_08	AUGUSTUS	gene	294216	296845	0.08	-	.	ID=Py17XNL_0804195;gene_id=Py17XNL_0804195;gene_name=Py17XNL_0804195;Name=MCM7;best_match=PY17X_0805800.1-p1;query_coverage=99.0;percentage_identity=100.0;locus_tag=Py17XNL_0804195
Py17XNL_08	AUGUSTUS	mRNA	294216	296845	0.08	-	.	ID=Py17XNL_0804195.1;Parent=Py17XNL_0804195;transcript_id=Py17XNL_0804195.1;gene_name=Py17XNL_0804195;Name=MCM7.1;best_match=PY17X_0805800.1-p1;query_coverage=99.0;percentage_identity=100.0;locus_tag=Py17XNL_0804195;protein_id=Py17XNL_0804195.1-p1;product=DNA replication licensing factor MCM7, putative
Py17XNL_08	AUGUSTUS	transcription_end_site	294216	294216	.	-	.	ID=Py17XNL_0804195.1-tts1;Parent=Py17XNL_0804195.1;Name=Py17XNL_0804195.1-tts1;transcript_id=Py17XNL_0804195.1;gene_name=MCM7;locus_tag=Py17XNL_0804195
Py17XNL_08	AUGUSTUS	three_prime_UTR	294216	294240	0.34	-	.	ID=Py17XNL_0804195.1-3UTR1;Parent=Py17XNL_0804195.1;Name=Py17XNL_0804195.1-3UTR1;transcript_id=Py17XNL_0804195.1;gene_name=MCM7;locus_tag=Py17XNL_0804195
Py17XNL_08	AUGUSTUS	exon	294216	296845	.	-	.	ID=Py17XNL_0804195.1-exon1;Parent=Py17XNL_0804195.1;Name=Py17XNL_0804195.1-exon1;transcript_id=Py17XNL_0804195.1;gene_name=MCM7;locus_tag=Py17XNL_0804195;protein_id=Py17XNL_0804195.1-p1;product=DNA replication licensing factor MCM7, putative
Py17XNL_08	AUGUSTUS	stop_codon	294241	294243	.	-	0	ID=Py17XNL_0804195.1-stop1;Parent=Py17XNL_0804195.1;Name=Py17XNL_0804195.1-stop1;transcript_id=Py17XNL_0804195.1;gene_name=MCM7;locus_tag=Py17XNL_0804195
Py17XNL_08	AUGUSTUS	CDS	294241	296724	1	-	0	ID=Py17XNL_0804195.1-CDS1;Parent=Py17XNL_0804195.1;Name=Py17XNL_0804195.1-p1;transcript_id=Py17XNL_0804195.1;gene_name=MCM7;locus_tag=Py17XNL_0804195;protein_id=Py17XNL_0804195.1-p1;product=DNA replication licensing factor MCM7, putative
Py17XNL_08	AUGUSTUS	start_codon	296722	296724	.	-	0	ID=Py17XNL_0804195.1-start1;Parent=Py17XNL_0804195.1;Name=Py17XNL_0804195.1-start1;transcript_id=Py17XNL_0804195.1;gene_name=MCM7;locus_tag=Py17XNL_0804195
Py17XNL_08	AUGUSTUS	five_prime_UTR	296725	296845	0.29	-	.	ID=Py17XNL_0804195.1-5UTR1;Parent=Py17XNL_0804195.1;Name=Py17XNL_0804195.1-5UTR1;transcript_id=Py17XNL_0804195.1;gene_name=MCM7;locus_tag=Py17XNL_0804195
Py17XNL_08	AUGUSTUS	transcription_start_site	296845	296845	.	-	.	ID=Py17XNL_0804195.1-tss1;Parent=Py17XNL_0804195.1;Name=Py17XNL_0804195.1-tss1;transcript_id=Py17XNL_0804195.1;gene_name=MCM7;locus_tag=Py17XNL_0804195
###
Py17XNL_08	AUGUSTUS	gene	299071	307745	0.03	-	.	ID=Py17XNL_0804196;gene_id=Py17XNL_0804196;gene_name=Py17XNL_0804196;Name=inositol-phosphate phosphatase;best_match=PY17X_0805900.1-p1;query_coverage=99.0;percentage_identity=100.0;locus_tag=Py17XNL_0804196
Py17XNL_08	AUGUSTUS	mRNA	299071	307745	0.03	-	.	ID=Py17XNL_0804196.1;Parent=Py17XNL_0804196;transcript_id=Py17XNL_0804196.1;gene_name=Py17XNL_0804196;Name=inositol-phosphate phosphatase.1;best_match=PY17X_0805900.1-p1;query_coverage=99.0;percentage_identity=100.0;locus_tag=Py17XNL_0804196;protein_id=Py17XNL_0804196.1-p1;product=inositol-phosphate phosphatase, putative
Py17XNL_08	AUGUSTUS	transcription_end_site	299071	299071	.	-	.	ID=Py17XNL_0804196.1-tts1;Parent=Py17XNL_0804196.1;Name=Py17XNL_0804196.1-tts1;transcript_id=Py17XNL_0804196.1;gene_name=inositol-phosphate phosphatase;locus_tag=Py17XNL_0804196
Py17XNL_08	AUGUSTUS	three_prime_UTR	299071	299115	0.18	-	.	ID=Py17XNL_0804196.1-3UTR1;Parent=Py17XNL_0804196.1;Name=Py17XNL_0804196.1-3UTR1;transcript_id=Py17XNL_0804196.1;gene_name=inositol-phosphate phosphatase;locus_tag=Py17XNL_0804196
Py17XNL_08	AUGUSTUS	exon	299071	299743	.	-	.	ID=Py17XNL_0804196.1-exon1;Parent=Py17XNL_0804196.1;Name=Py17XNL_0804196.1-exon1;transcript_id=Py17XNL_0804196.1;gene_name=inositol-phosphate phosphatase;locus_tag=Py17XNL_0804196;protein_id=Py17XNL_0804196.1-p1;product=inositol-phosphate phosphatase, putative
Py17XNL_08	AUGUSTUS	stop_codon	299116	299118	.	-	0	ID=Py17XNL_0804196.1-stop1;Parent=Py17XNL_0804196.1;Name=Py17XNL_0804196.1-stop1;transcript_id=Py17XNL_0804196.1;gene_name=inositol-phosphate phosphatase;locus_tag=Py17XNL_0804196
Py17XNL_08	AUGUSTUS	CDS	299116	299743	1	-	1	ID=Py17XNL_0804196.1-CDS1;Parent=Py17XNL_0804196.1;Name=Py17XNL_0804196.1-p1;transcript_id=Py17XNL_0804196.1;gene_name=inositol-phosphate phosphatase;locus_tag=Py17XNL_0804196;protein_id=Py17XNL_0804196.1-p1;product=inositol-phosphate phosphatase, putative
Py17XNL_08	AUGUSTUS	intron	299744	299838	1	-	.	ID=Py17XNL_0804196.1-intron1;Parent=Py17XNL_0804196.1;Name=Py17XNL_0804196.1-intron1;transcript_id=Py17XNL_0804196.1;gene_name=inositol-phosphate phosphatase;locus_tag=Py17XNL_0804196
Py17XNL_08	AUGUSTUS	CDS	299839	306704	1	-	0	ID=Py17XNL_0804196.1-CDS2;Parent=Py17XNL_0804196.1;Name=Py17XNL_0804196.1-p1;transcript_id=Py17XNL_0804196.1;gene_name=inositol-phosphate phosphatase;locus_tag=Py17XNL_0804196;protein_id=Py17XNL_0804196.1-p1;product=inositol-phosphate phosphatase, putative
Py17XNL_08	AUGUSTUS	exon	299839	306737	.	-	.	ID=Py17XNL_0804196.1-exon2;Parent=Py17XNL_0804196.1;Name=Py17XNL_0804196.1-exon2;transcript_id=Py17XNL_0804196.1;gene_name=inositol-phosphate phosphatase;locus_tag=Py17XNL_0804196;protein_id=Py17XNL_0804196.1-p1;product=inositol-phosphate phosphatase, putative
Py17XNL_08	AUGUSTUS	start_codon	306702	306704	.	-	0	ID=Py17XNL_0804196.1-start1;Parent=Py17XNL_0804196.1;Name=Py17XNL_0804196.1-start1;transcript_id=Py17XNL_0804196.1;gene_name=inositol-phosphate phosphatase;locus_tag=Py17XNL_0804196
Py17XNL_08	AUGUSTUS	five_prime_UTR	306705	306737	0.78	-	.	ID=Py17XNL_0804196.1-5UTR1;Parent=Py17XNL_0804196.1;Name=Py17XNL_0804196.1-5UTR1;transcript_id=Py17XNL_0804196.1;gene_name=inositol-phosphate phosphatase;locus_tag=Py17XNL_0804196
Py17XNL_08	AUGUSTUS	five_prime_UTR	307739	307745	0.12	-	.	ID=Py17XNL_0804196.1-5UTR2;Parent=Py17XNL_0804196.1;Name=Py17XNL_0804196.1-5UTR2;transcript_id=Py17XNL_0804196.1;gene_name=inositol-phosphate phosphatase;locus_tag=Py17XNL_0804196
Py17XNL_08	AUGUSTUS	exon	307739	307745	.	-	.	ID=Py17XNL_0804196.1-exon3;Parent=Py17XNL_0804196.1;Name=Py17XNL_0804196.1-exon3;transcript_id=Py17XNL_0804196.1;gene_name=inositol-phosphate phosphatase;locus_tag=Py17XNL_0804196;protein_id=Py17XNL_0804196.1-p1;product=inositol-phosphate phosphatase, putative
Py17XNL_08	AUGUSTUS	transcription_start_site	307745	307745	.	-	.	ID=Py17XNL_0804196.1-tss1;Parent=Py17XNL_0804196.1;Name=Py17XNL_0804196.1-tss1;transcript_id=Py17XNL_0804196.1;gene_name=inositol-phosphate phosphatase;locus_tag=Py17XNL_0804196
###
Py17XNL_08	AUGUSTUS	gene	308972	312855	0.04	-	.	ID=Py17XNL_0804197;gene_id=Py17XNL_0804197;gene_name=Py17XNL_0804197;Name=RNA helicase;best_match=PY17X_0806000.1-p1;query_coverage=99.0;percentage_identity=100.0;locus_tag=Py17XNL_0804197
Py17XNL_08	AUGUSTUS	mRNA	308972	312855	0.04	-	.	ID=Py17XNL_0804197.1;Parent=Py17XNL_0804197;transcript_id=Py17XNL_0804197.1;gene_name=Py17XNL_0804197;Name=RNA helicase.1;best_match=PY17X_0806000.1-p1;query_coverage=99.0;percentage_identity=100.0;locus_tag=Py17XNL_0804197;protein_id=Py17XNL_0804197.1-p1;product=RNA helicase, putative
Py17XNL_08	AUGUSTUS	transcription_end_site	308972	308972	.	-	.	ID=Py17XNL_0804197.1-tts1;Parent=Py17XNL_0804197.1;Name=Py17XNL_0804197.1-tts1;transcript_id=Py17XNL_0804197.1;gene_name=RNA helicase;locus_tag=Py17XNL_0804197
Py17XNL_08	AUGUSTUS	three_prime_UTR	308972	309341	0.22	-	.	ID=Py17XNL_0804197.1-3UTR1;Parent=Py17XNL_0804197.1;Name=Py17XNL_0804197.1-3UTR1;transcript_id=Py17XNL_0804197.1;gene_name=RNA helicase;locus_tag=Py17XNL_0804197
Py17XNL_08	AUGUSTUS	exon	308972	312535	.	-	.	ID=Py17XNL_0804197.1-exon1;Parent=Py17XNL_0804197.1;Name=Py17XNL_0804197.1-exon1;transcript_id=Py17XNL_0804197.1;gene_name=RNA helicase;locus_tag=Py17XNL_0804197;protein_id=Py17XNL_0804197.1-p1;product=RNA helicase, putative
Py17XNL_08	AUGUSTUS	stop_codon	309342	309344	.	-	0	ID=Py17XNL_0804197.1-stop1;Parent=Py17XNL_0804197.1;Name=Py17XNL_0804197.1-stop1;transcript_id=Py17XNL_0804197.1;gene_name=RNA helicase;locus_tag=Py17XNL_0804197
Py17XNL_08	AUGUSTUS	CDS	309342	312398	0.88	-	0	ID=Py17XNL_0804197.1-CDS1;Parent=Py17XNL_0804197.1;Name=Py17XNL_0804197.1-p1;transcript_id=Py17XNL_0804197.1;gene_name=RNA helicase;locus_tag=Py17XNL_0804197;protein_id=Py17XNL_0804197.1-p1;product=RNA helicase, putative
Py17XNL_08	AUGUSTUS	start_codon	312396	312398	.	-	0	ID=Py17XNL_0804197.1-start1;Parent=Py17XNL_0804197.1;Name=Py17XNL_0804197.1-start1;transcript_id=Py17XNL_0804197.1;gene_name=RNA helicase;locus_tag=Py17XNL_0804197
Py17XNL_08	AUGUSTUS	five_prime_UTR	312399	312535	0.43	-	.	ID=Py17XNL_0804197.1-5UTR1;Parent=Py17XNL_0804197.1;Name=Py17XNL_0804197.1-5UTR1;transcript_id=Py17XNL_0804197.1;gene_name=RNA helicase;locus_tag=Py17XNL_0804197
Py17XNL_08	AUGUSTUS	five_prime_UTR	312768	312855	0.17	-	.	ID=Py17XNL_0804197.1-5UTR2;Parent=Py17XNL_0804197.1;Name=Py17XNL_0804197.1-5UTR2;transcript_id=Py17XNL_0804197.1;gene_name=RNA helicase;locus_tag=Py17XNL_0804197
Py17XNL_08	AUGUSTUS	exon	312768	312855	.	-	.	ID=Py17XNL_0804197.1-exon2;Parent=Py17XNL_0804197.1;Name=Py17XNL_0804197.1-exon2;transcript_id=Py17XNL_0804197.1;gene_name=RNA helicase;locus_tag=Py17XNL_0804197;protein_id=Py17XNL_0804197.1-p1;product=RNA helicase, putative
Py17XNL_08	AUGUSTUS	transcription_start_site	312855	312855	.	-	.	ID=Py17XNL_0804197.1-tss1;Parent=Py17XNL_0804197.1;Name=Py17XNL_0804197.1-tss1;transcript_id=Py17XNL_0804197.1;gene_name=RNA helicase;locus_tag=Py17XNL_0804197
###
Py17XNL_08	AUGUSTUS	gene	316539	317695	0.42	-	.	ID=Py17XNL_0804198;gene_id=Py17XNL_0804198;gene_name=Py17XNL_0804198;Name=ATP synthase subunit C;best_match=PY17X_0806200.1-p1;query_coverage=95.0;percentage_identity=100.0;locus_tag=Py17XNL_0804198
Py17XNL_08	AUGUSTUS	mRNA	316539	317695	0.42	-	.	ID=Py17XNL_0804198.1;Parent=Py17XNL_0804198;transcript_id=Py17XNL_0804198.1;gene_name=Py17XNL_0804198;Name=ATP synthase subunit C.1;best_match=PY17X_0806200.1-p1;query_coverage=95.0;percentage_identity=100.0;locus_tag=Py17XNL_0804198;protein_id=Py17XNL_0804198.1-p1;product=ATP synthase subunit C, putative
Py17XNL_08	AUGUSTUS	transcription_end_site	316539	316539	.	-	.	ID=Py17XNL_0804198.1-tts1;Parent=Py17XNL_0804198.1;Name=Py17XNL_0804198.1-tts1;transcript_id=Py17XNL_0804198.1;gene_name=ATP synthase subunit C;locus_tag=Py17XNL_0804198
Py17XNL_08	AUGUSTUS	three_prime_UTR	316539	316597	0.49	-	.	ID=Py17XNL_0804198.1-3UTR1;Parent=Py17XNL_0804198.1;Name=Py17XNL_0804198.1-3UTR1;transcript_id=Py17XNL_0804198.1;gene_name=ATP synthase subunit C;locus_tag=Py17XNL_0804198
Py17XNL_08	AUGUSTUS	exon	316539	316597	.	-	.	ID=Py17XNL_0804198.1-exon1;Parent=Py17XNL_0804198.1;Name=Py17XNL_0804198.1-exon1;transcript_id=Py17XNL_0804198.1;gene_name=ATP synthase subunit C;locus_tag=Py17XNL_0804198;protein_id=Py17XNL_0804198.1-p1;product=ATP synthase subunit C, putative
Py17XNL_08	AUGUSTUS	three_prime_UTR	316701	316754	0.99	-	.	ID=Py17XNL_0804198.1-3UTR2;Parent=Py17XNL_0804198.1;Name=Py17XNL_0804198.1-3UTR2;transcript_id=Py17XNL_0804198.1;gene_name=ATP synthase subunit C;locus_tag=Py17XNL_0804198
Py17XNL_08	AUGUSTUS	exon	316701	316771	.	-	.	ID=Py17XNL_0804198.1-exon2;Parent=Py17XNL_0804198.1;Name=Py17XNL_0804198.1-exon2;transcript_id=Py17XNL_0804198.1;gene_name=ATP synthase subunit C;locus_tag=Py17XNL_0804198;protein_id=Py17XNL_0804198.1-p1;product=ATP synthase subunit C, putative
Py17XNL_08	AUGUSTUS	stop_codon	316755	316757	.	-	0	ID=Py17XNL_0804198.1-stop1;Parent=Py17XNL_0804198.1;Name=Py17XNL_0804198.1-stop1;transcript_id=Py17XNL_0804198.1;gene_name=ATP synthase subunit C;locus_tag=Py17XNL_0804198
Py17XNL_08	AUGUSTUS	CDS	316755	316771	0.99	-	2	ID=Py17XNL_0804198.1-CDS1;Parent=Py17XNL_0804198.1;Name=Py17XNL_0804198.1-p1;transcript_id=Py17XNL_0804198.1;gene_name=ATP synthase subunit C;locus_tag=Py17XNL_0804198;protein_id=Py17XNL_0804198.1-p1;product=ATP synthase subunit C, putative
Py17XNL_08	AUGUSTUS	intron	316772	316811	0.86	-	.	ID=Py17XNL_0804198.1-intron1;Parent=Py17XNL_0804198.1;Name=Py17XNL_0804198.1-intron1;transcript_id=Py17XNL_0804198.1;gene_name=ATP synthase subunit C;locus_tag=Py17XNL_0804198
Py17XNL_08	AUGUSTUS	CDS	316812	316821	0.86	-	0	ID=Py17XNL_0804198.1-CDS2;Parent=Py17XNL_0804198.1;Name=Py17XNL_0804198.1-p1;transcript_id=Py17XNL_0804198.1;gene_name=ATP synthase subunit C;locus_tag=Py17XNL_0804198;protein_id=Py17XNL_0804198.1-p1;product=ATP synthase subunit C, putative
Py17XNL_08	AUGUSTUS	exon	316812	316821	.	-	.	ID=Py17XNL_0804198.1-exon3;Parent=Py17XNL_0804198.1;Name=Py17XNL_0804198.1-exon3;transcript_id=Py17XNL_0804198.1;gene_name=ATP synthase subunit C;locus_tag=Py17XNL_0804198;protein_id=Py17XNL_0804198.1-p1;product=ATP synthase subunit C, putative
Py17XNL_08	AUGUSTUS	intron	316822	316956	1	-	.	ID=Py17XNL_0804198.1-intron2;Parent=Py17XNL_0804198.1;Name=Py17XNL_0804198.1-intron2;transcript_id=Py17XNL_0804198.1;gene_name=ATP synthase subunit C;locus_tag=Py17XNL_0804198
Py17XNL_08	AUGUSTUS	CDS	316957	317052	1	-	0	ID=Py17XNL_0804198.1-CDS3;Parent=Py17XNL_0804198.1;Name=Py17XNL_0804198.1-p1;transcript_id=Py17XNL_0804198.1;gene_name=ATP synthase subunit C;locus_tag=Py17XNL_0804198;protein_id=Py17XNL_0804198.1-p1;product=ATP synthase subunit C, putative
Py17XNL_08	AUGUSTUS	exon	316957	317052	.	-	.	ID=Py17XNL_0804198.1-exon4;Parent=Py17XNL_0804198.1;Name=Py17XNL_0804198.1-exon4;transcript_id=Py17XNL_0804198.1;gene_name=ATP synthase subunit C;locus_tag=Py17XNL_0804198;protein_id=Py17XNL_0804198.1-p1;product=ATP synthase subunit C, putative
Py17XNL_08	AUGUSTUS	intron	317053	317362	1	-	.	ID=Py17XNL_0804198.1-intron3;Parent=Py17XNL_0804198.1;Name=Py17XNL_0804198.1-intron3;transcript_id=Py17XNL_0804198.1;gene_name=ATP synthase subunit C;locus_tag=Py17XNL_0804198
Py17XNL_08	AUGUSTUS	CDS	317363	317599	1	-	0	ID=Py17XNL_0804198.1-CDS4;Parent=Py17XNL_0804198.1;Name=Py17XNL_0804198.1-p1;transcript_id=Py17XNL_0804198.1;gene_name=ATP synthase subunit C;locus_tag=Py17XNL_0804198;protein_id=Py17XNL_0804198.1-p1;product=ATP synthase subunit C, putative
Py17XNL_08	AUGUSTUS	exon	317363	317695	.	-	.	ID=Py17XNL_0804198.1-exon5;Parent=Py17XNL_0804198.1;Name=Py17XNL_0804198.1-exon5;transcript_id=Py17XNL_0804198.1;gene_name=ATP synthase subunit C;locus_tag=Py17XNL_0804198;protein_id=Py17XNL_0804198.1-p1;product=ATP synthase subunit C, putative
Py17XNL_08	AUGUSTUS	start_codon	317597	317599	.	-	0	ID=Py17XNL_0804198.1-start1;Parent=Py17XNL_0804198.1;Name=Py17XNL_0804198.1-start1;transcript_id=Py17XNL_0804198.1;gene_name=ATP synthase subunit C;locus_tag=Py17XNL_0804198
Py17XNL_08	AUGUSTUS	five_prime_UTR	317600	317695	0.97	-	.	ID=Py17XNL_0804198.1-5UTR1;Parent=Py17XNL_0804198.1;Name=Py17XNL_0804198.1-5UTR1;transcript_id=Py17XNL_0804198.1;gene_name=ATP synthase subunit C;locus_tag=Py17XNL_0804198
Py17XNL_08	AUGUSTUS	transcription_start_site	317695	317695	.	-	.	ID=Py17XNL_0804198.1-tss1;Parent=Py17XNL_0804198.1;Name=Py17XNL_0804198.1-tss1;transcript_id=Py17XNL_0804198.1;gene_name=ATP synthase subunit C;locus_tag=Py17XNL_0804198
###
Py17XNL_08	AUGUSTUS	gene	319076	323052	0.16	+	.	ID=Py17XNL_0804199;gene_id=Py17XNL_0804199;gene_name=Py17XNL_0804199;Name=importin-7;best_match=PY17X_0806300.1-p1;query_coverage=99.0;percentage_identity=100.0;locus_tag=Py17XNL_0804199
Py17XNL_08	AUGUSTUS	mRNA	319076	323052	0.16	+	.	ID=Py17XNL_0804199.1;Parent=Py17XNL_0804199;transcript_id=Py17XNL_0804199.1;gene_name=Py17XNL_0804199;Name=importin-7.1;best_match=PY17X_0806300.1-p1;query_coverage=99.0;percentage_identity=100.0;locus_tag=Py17XNL_0804199;protein_id=Py17XNL_0804199.1-p1;product=importin-7, putative
Py17XNL_08	AUGUSTUS	transcription_start_site	319076	319076	.	+	.	ID=Py17XNL_0804199.1-tss1;Parent=Py17XNL_0804199.1;Name=Py17XNL_0804199.1-tss1;transcript_id=Py17XNL_0804199.1;gene_name=importin-7;locus_tag=Py17XNL_0804199
Py17XNL_08	AUGUSTUS	five_prime_UTR	319076	319101	0.69	+	.	ID=Py17XNL_0804199.1-5UTR1;Parent=Py17XNL_0804199.1;Name=Py17XNL_0804199.1-5UTR1;transcript_id=Py17XNL_0804199.1;gene_name=importin-7;locus_tag=Py17XNL_0804199
Py17XNL_08	AUGUSTUS	exon	319076	323052	.	+	.	ID=Py17XNL_0804199.1-exon1;Parent=Py17XNL_0804199.1;Name=Py17XNL_0804199.1-exon1;transcript_id=Py17XNL_0804199.1;gene_name=importin-7;locus_tag=Py17XNL_0804199;protein_id=Py17XNL_0804199.1-p1;product=importin-7, putative
Py17XNL_08	AUGUSTUS	start_codon	319102	319104	.	+	0	ID=Py17XNL_0804199.1-start1;Parent=Py17XNL_0804199.1;Name=Py17XNL_0804199.1-start1;transcript_id=Py17XNL_0804199.1;gene_name=importin-7;locus_tag=Py17XNL_0804199
Py17XNL_08	AUGUSTUS	CDS	319102	322755	0.98	+	0	ID=Py17XNL_0804199.1-CDS1;Parent=Py17XNL_0804199.1;Name=Py17XNL_0804199.1-p1;transcript_id=Py17XNL_0804199.1;gene_name=importin-7;locus_tag=Py17XNL_0804199;protein_id=Py17XNL_0804199.1-p1;product=importin-7, putative
Py17XNL_08	AUGUSTUS	stop_codon	322753	322755	.	+	0	ID=Py17XNL_0804199.1-stop1;Parent=Py17XNL_0804199.1;Name=Py17XNL_0804199.1-stop1;transcript_id=Py17XNL_0804199.1;gene_name=importin-7;locus_tag=Py17XNL_0804199
Py17XNL_08	AUGUSTUS	three_prime_UTR	322756	323052	0.22	+	.	ID=Py17XNL_0804199.1-3UTR1;Parent=Py17XNL_0804199.1;Name=Py17XNL_0804199.1-3UTR1;transcript_id=Py17XNL_0804199.1;gene_name=importin-7;locus_tag=Py17XNL_0804199
Py17XNL_08	AUGUSTUS	transcription_end_site	323052	323052	.	+	.	ID=Py17XNL_0804199.1-tts1;Parent=Py17XNL_0804199.1;Name=Py17XNL_0804199.1-tts1;transcript_id=Py17XNL_0804199.1;gene_name=importin-7;locus_tag=Py17XNL_0804199
###
Py17XNL_08	AUGUSTUS	gene	323090	328895	0.2	-	.	ID=Py17XNL_0804200;gene_id=Py17XNL_0804200;gene_name=Py17XNL_0804200;Name=conserved Plasmodium protein;best_match=PY17X_0806400.1-p1;query_coverage=99.0;percentage_identity=99.647;locus_tag=Py17XNL_0804200
Py17XNL_08	AUGUSTUS	mRNA	323090	328895	0.2	-	.	ID=Py17XNL_0804200.1;Parent=Py17XNL_0804200;transcript_id=Py17XNL_0804200.1;gene_name=Py17XNL_0804200;Name=conserved Plasmodium protein.1;best_match=PY17X_0806400.1-p1;query_coverage=99.0;percentage_identity=99.647;locus_tag=Py17XNL_0804200;protein_id=Py17XNL_0804200.1-p1;product=conserved Plasmodium protein, unknown function
Py17XNL_08	AUGUSTUS	transcription_end_site	323090	323090	.	-	.	ID=Py17XNL_0804200.1-tts1;Parent=Py17XNL_0804200.1;Name=Py17XNL_0804200.1-tts1;transcript_id=Py17XNL_0804200.1;gene_name=conserved Plasmodium protein;locus_tag=Py17XNL_0804200
Py17XNL_08	AUGUSTUS	three_prime_UTR	323090	323186	0.41	-	.	ID=Py17XNL_0804200.1-3UTR1;Parent=Py17XNL_0804200.1;Name=Py17XNL_0804200.1-3UTR1;transcript_id=Py17XNL_0804200.1;gene_name=conserved Plasmodium protein;locus_tag=Py17XNL_0804200
Py17XNL_08	AUGUSTUS	exon	323090	323186	.	-	.	ID=Py17XNL_0804200.1-exon1;Parent=Py17XNL_0804200.1;Name=Py17XNL_0804200.1-exon1;transcript_id=Py17XNL_0804200.1;gene_name=conserved Plasmodium protein;locus_tag=Py17XNL_0804200;protein_id=Py17XNL_0804200.1-p1;product=conserved Plasmodium protein, unknown function
Py17XNL_08	AUGUSTUS	three_prime_UTR	323296	323363	0.52	-	.	ID=Py17XNL_0804200.1-3UTR2;Parent=Py17XNL_0804200.1;Name=Py17XNL_0804200.1-3UTR2;transcript_id=Py17XNL_0804200.1;gene_name=conserved Plasmodium protein;locus_tag=Py17XNL_0804200
Py17XNL_08	AUGUSTUS	exon	323296	323363	.	-	.	ID=Py17XNL_0804200.1-exon2;Parent=Py17XNL_0804200.1;Name=Py17XNL_0804200.1-exon2;transcript_id=Py17XNL_0804200.1;gene_name=conserved Plasmodium protein;locus_tag=Py17XNL_0804200;protein_id=Py17XNL_0804200.1-p1;product=conserved Plasmodium protein, unknown function
Py17XNL_08	AUGUSTUS	three_prime_UTR	323515	323567	0.46	-	.	ID=Py17XNL_0804200.1-3UTR3;Parent=Py17XNL_0804200.1;Name=Py17XNL_0804200.1-3UTR3;transcript_id=Py17XNL_0804200.1;gene_name=conserved Plasmodium protein;locus_tag=Py17XNL_0804200
Py17XNL_08	AUGUSTUS	exon	323515	323610	.	-	.	ID=Py17XNL_0804200.1-exon3;Parent=Py17XNL_0804200.1;Name=Py17XNL_0804200.1-exon3;transcript_id=Py17XNL_0804200.1;gene_name=conserved Plasmodium protein;locus_tag=Py17XNL_0804200;protein_id=Py17XNL_0804200.1-p1;product=conserved Plasmodium protein, unknown function
Py17XNL_08	AUGUSTUS	stop_codon	323568	323570	.	-	0	ID=Py17XNL_0804200.1-stop1;Parent=Py17XNL_0804200.1;Name=Py17XNL_0804200.1-stop1;transcript_id=Py17XNL_0804200.1;gene_name=conserved Plasmodium protein;locus_tag=Py17XNL_0804200
Py17XNL_08	AUGUSTUS	CDS	323568	323610	0.46	-	1	ID=Py17XNL_0804200.1-CDS1;Parent=Py17XNL_0804200.1;Name=Py17XNL_0804200.1-p1;transcript_id=Py17XNL_0804200.1;gene_name=conserved Plasmodium protein;locus_tag=Py17XNL_0804200;protein_id=Py17XNL_0804200.1-p1;product=conserved Plasmodium protein, unknown function
Py17XNL_08	AUGUSTUS	intron	323611	323741	0.94	-	.	ID=Py17XNL_0804200.1-intron1;Parent=Py17XNL_0804200.1;Name=Py17XNL_0804200.1-intron1;transcript_id=Py17XNL_0804200.1;gene_name=conserved Plasmodium protein;locus_tag=Py17XNL_0804200
Py17XNL_08	AUGUSTUS	CDS	323742	323774	0.46	-	1	ID=Py17XNL_0804200.1-CDS2;Parent=Py17XNL_0804200.1;Name=Py17XNL_0804200.1-p1;transcript_id=Py17XNL_0804200.1;gene_name=conserved Plasmodium protein;locus_tag=Py17XNL_0804200;protein_id=Py17XNL_0804200.1-p1;product=conserved Plasmodium protein, unknown function
Py17XNL_08	AUGUSTUS	exon	323742	323774	.	-	.	ID=Py17XNL_0804200.1-exon4;Parent=Py17XNL_0804200.1;Name=Py17XNL_0804200.1-exon4;transcript_id=Py17XNL_0804200.1;gene_name=conserved Plasmodium protein;locus_tag=Py17XNL_0804200;protein_id=Py17XNL_0804200.1-p1;product=conserved Plasmodium protein, unknown function
Py17XNL_08	AUGUSTUS	intron	323775	323900	0.46	-	.	ID=Py17XNL_0804200.1-intron2;Parent=Py17XNL_0804200.1;Name=Py17XNL_0804200.1-intron2;transcript_id=Py17XNL_0804200.1;gene_name=conserved Plasmodium protein;locus_tag=Py17XNL_0804200
Py17XNL_08	AUGUSTUS	CDS	323901	324000	0.94	-	2	ID=Py17XNL_0804200.1-CDS3;Parent=Py17XNL_0804200.1;Name=Py17XNL_0804200.1-p1;transcript_id=Py17XNL_0804200.1;gene_name=conserved Plasmodium protein;locus_tag=Py17XNL_0804200;protein_id=Py17XNL_0804200.1-p1;product=conserved Plasmodium protein, unknown function
Py17XNL_08	AUGUSTUS	exon	323901	324000	.	-	.	ID=Py17XNL_0804200.1-exon5;Parent=Py17XNL_0804200.1;Name=Py17XNL_0804200.1-exon5;transcript_id=Py17XNL_0804200.1;gene_name=conserved Plasmodium protein;locus_tag=Py17XNL_0804200;protein_id=Py17XNL_0804200.1-p1;product=conserved Plasmodium protein, unknown function
Py17XNL_08	AUGUSTUS	intron	324001	324156	1	-	.	ID=Py17XNL_0804200.1-intron3;Parent=Py17XNL_0804200.1;Name=Py17XNL_0804200.1-intron3;transcript_id=Py17XNL_0804200.1;gene_name=conserved Plasmodium protein;locus_tag=Py17XNL_0804200
Py17XNL_08	AUGUSTUS	CDS	324157	324487	0.98	-	0	ID=Py17XNL_0804200.1-CDS4;Parent=Py17XNL_0804200.1;Name=Py17XNL_0804200.1-p1;transcript_id=Py17XNL_0804200.1;gene_name=conserved Plasmodium protein;locus_tag=Py17XNL_0804200;protein_id=Py17XNL_0804200.1-p1;product=conserved Plasmodium protein, unknown function
Py17XNL_08	AUGUSTUS	exon	324157	324487	.	-	.	ID=Py17XNL_0804200.1-exon6;Parent=Py17XNL_0804200.1;Name=Py17XNL_0804200.1-exon6;transcript_id=Py17XNL_0804200.1;gene_name=conserved Plasmodium protein;locus_tag=Py17XNL_0804200;protein_id=Py17XNL_0804200.1-p1;product=conserved Plasmodium protein, unknown function
Py17XNL_08	AUGUSTUS	intron	324488	324635	1	-	.	ID=Py17XNL_0804200.1-intron4;Parent=Py17XNL_0804200.1;Name=Py17XNL_0804200.1-intron4;transcript_id=Py17XNL_0804200.1;gene_name=conserved Plasmodium protein;locus_tag=Py17XNL_0804200
Py17XNL_08	AUGUSTUS	CDS	324636	326969	1	-	0	ID=Py17XNL_0804200.1-CDS5;Parent=Py17XNL_0804200.1;Name=Py17XNL_0804200.1-p1;transcript_id=Py17XNL_0804200.1;gene_name=conserved Plasmodium protein;locus_tag=Py17XNL_0804200;protein_id=Py17XNL_0804200.1-p1;product=conserved Plasmodium protein, unknown function
Py17XNL_08	AUGUSTUS	exon	324636	326969	.	-	.	ID=Py17XNL_0804200.1-exon7;Parent=Py17XNL_0804200.1;Name=Py17XNL_0804200.1-exon7;transcript_id=Py17XNL_0804200.1;gene_name=conserved Plasmodium protein;locus_tag=Py17XNL_0804200;protein_id=Py17XNL_0804200.1-p1;product=conserved Plasmodium protein, unknown function
Py17XNL_08	AUGUSTUS	intron	326970	327097	1	-	.	ID=Py17XNL_0804200.1-intron5;Parent=Py17XNL_0804200.1;Name=Py17XNL_0804200.1-intron5;transcript_id=Py17XNL_0804200.1;gene_name=conserved Plasmodium protein;locus_tag=Py17XNL_0804200
Py17XNL_08	AUGUSTUS	CDS	327098	327915	0.87	-	2	ID=Py17XNL_0804200.1-CDS6;Parent=Py17XNL_0804200.1;Name=Py17XNL_0804200.1-p1;transcript_id=Py17XNL_0804200.1;gene_name=conserved Plasmodium protein;locus_tag=Py17XNL_0804200;protein_id=Py17XNL_0804200.1-p1;product=conserved Plasmodium protein, unknown function
Py17XNL_08	AUGUSTUS	exon	327098	327915	.	-	.	ID=Py17XNL_0804200.1-exon8;Parent=Py17XNL_0804200.1;Name=Py17XNL_0804200.1-exon8;transcript_id=Py17XNL_0804200.1;gene_name=conserved Plasmodium protein;locus_tag=Py17XNL_0804200;protein_id=Py17XNL_0804200.1-p1;product=conserved Plasmodium protein, unknown function
Py17XNL_08	AUGUSTUS	intron	327916	328095	0.85	-	.	ID=Py17XNL_0804200.1-intron6;Parent=Py17XNL_0804200.1;Name=Py17XNL_0804200.1-intron6;transcript_id=Py17XNL_0804200.1;gene_name=conserved Plasmodium protein;locus_tag=Py17XNL_0804200
Py17XNL_08	AUGUSTUS	CDS	328096	328747	0.87	-	0	ID=Py17XNL_0804200.1-CDS7;Parent=Py17XNL_0804200.1;Name=Py17XNL_0804200.1-p1;transcript_id=Py17XNL_0804200.1;gene_name=conserved Plasmodium protein;locus_tag=Py17XNL_0804200;protein_id=Py17XNL_0804200.1-p1;product=conserved Plasmodium protein, unknown function
Py17XNL_08	AUGUSTUS	exon	328096	328895	.	-	.	ID=Py17XNL_0804200.1-exon9;Parent=Py17XNL_0804200.1;Name=Py17XNL_0804200.1-exon9;transcript_id=Py17XNL_0804200.1;gene_name=conserved Plasmodium protein;locus_tag=Py17XNL_0804200;protein_id=Py17XNL_0804200.1-p1;product=conserved Plasmodium protein, unknown function
Py17XNL_08	AUGUSTUS	start_codon	328745	328747	.	-	0	ID=Py17XNL_0804200.1-start1;Parent=Py17XNL_0804200.1;Name=Py17XNL_0804200.1-start1;transcript_id=Py17XNL_0804200.1;gene_name=conserved Plasmodium protein;locus_tag=Py17XNL_0804200
Py17XNL_08	AUGUSTUS	five_prime_UTR	328748	328895	0.68	-	.	ID=Py17XNL_0804200.1-5UTR1;Parent=Py17XNL_0804200.1;Name=Py17XNL_0804200.1-5UTR1;transcript_id=Py17XNL_0804200.1;gene_name=conserved Plasmodium protein;locus_tag=Py17XNL_0804200
Py17XNL_08	AUGUSTUS	transcription_start_site	328895	328895	.	-	.	ID=Py17XNL_0804200.1-tss1;Parent=Py17XNL_0804200.1;Name=Py17XNL_0804200.1-tss1;transcript_id=Py17XNL_0804200.1;gene_name=conserved Plasmodium protein;locus_tag=Py17XNL_0804200
###
Py17XNL_08	AUGUSTUS	gene	330756	333200	0.14	+	.	ID=Py17XNL_0804201;gene_id=Py17XNL_0804201;gene_name=Py17XNL_0804201;Name=conserved Plasmodium protein;best_match=PY17X_0806600.1-p1;query_coverage=99.0;percentage_identity=100.0;locus_tag=Py17XNL_0804201
Py17XNL_08	AUGUSTUS	mRNA	330756	333200	0.14	+	.	ID=Py17XNL_0804201.1;Parent=Py17XNL_0804201;transcript_id=Py17XNL_0804201.1;gene_name=Py17XNL_0804201;Name=conserved Plasmodium protein.1;best_match=PY17X_0806600.1-p1;query_coverage=99.0;percentage_identity=100.0;locus_tag=Py17XNL_0804201;protein_id=Py17XNL_0804201.1-p1;product=conserved Plasmodium protein, unknown function
Py17XNL_08	AUGUSTUS	transcription_start_site	330756	330756	.	+	.	ID=Py17XNL_0804201.1-tss1;Parent=Py17XNL_0804201.1;Name=Py17XNL_0804201.1-tss1;transcript_id=Py17XNL_0804201.1;gene_name=conserved Plasmodium protein;locus_tag=Py17XNL_0804201
Py17XNL_08	AUGUSTUS	five_prime_UTR	330756	330843	0.68	+	.	ID=Py17XNL_0804201.1-5UTR1;Parent=Py17XNL_0804201.1;Name=Py17XNL_0804201.1-5UTR1;transcript_id=Py17XNL_0804201.1;gene_name=conserved Plasmodium protein;locus_tag=Py17XNL_0804201
Py17XNL_08	AUGUSTUS	exon	330756	331302	.	+	.	ID=Py17XNL_0804201.1-exon1;Parent=Py17XNL_0804201.1;Name=Py17XNL_0804201.1-exon1;transcript_id=Py17XNL_0804201.1;gene_name=conserved Plasmodium protein;locus_tag=Py17XNL_0804201;protein_id=Py17XNL_0804201.1-p1;product=conserved Plasmodium protein, unknown function
Py17XNL_08	AUGUSTUS	start_codon	330844	330846	.	+	0	ID=Py17XNL_0804201.1-start1;Parent=Py17XNL_0804201.1;Name=Py17XNL_0804201.1-start1;transcript_id=Py17XNL_0804201.1;gene_name=conserved Plasmodium protein;locus_tag=Py17XNL_0804201
Py17XNL_08	AUGUSTUS	CDS	330844	331302	0.99	+	0	ID=Py17XNL_0804201.1-CDS1;Parent=Py17XNL_0804201.1;Name=Py17XNL_0804201.1-p1;transcript_id=Py17XNL_0804201.1;gene_name=conserved Plasmodium protein;locus_tag=Py17XNL_0804201;protein_id=Py17XNL_0804201.1-p1;product=conserved Plasmodium protein, unknown function
Py17XNL_08	AUGUSTUS	intron	331303	331458	1	+	.	ID=Py17XNL_0804201.1-intron1;Parent=Py17XNL_0804201.1;Name=Py17XNL_0804201.1-intron1;transcript_id=Py17XNL_0804201.1;gene_name=conserved Plasmodium protein;locus_tag=Py17XNL_0804201
Py17XNL_08	AUGUSTUS	CDS	331459	331500	0.99	+	0	ID=Py17XNL_0804201.1-CDS2;Parent=Py17XNL_0804201.1;Name=Py17XNL_0804201.1-p1;transcript_id=Py17XNL_0804201.1;gene_name=conserved Plasmodium protein;locus_tag=Py17XNL_0804201;protein_id=Py17XNL_0804201.1-p1;product=conserved Plasmodium protein, unknown function
Py17XNL_08	AUGUSTUS	exon	331459	333200	.	+	.	ID=Py17XNL_0804201.1-exon2;Parent=Py17XNL_0804201.1;Name=Py17XNL_0804201.1-exon2;transcript_id=Py17XNL_0804201.1;gene_name=conserved Plasmodium protein;locus_tag=Py17XNL_0804201;protein_id=Py17XNL_0804201.1-p1;product=conserved Plasmodium protein, unknown function
Py17XNL_08	AUGUSTUS	stop_codon	331498	331500	.	+	0	ID=Py17XNL_0804201.1-stop1;Parent=Py17XNL_0804201.1;Name=Py17XNL_0804201.1-stop1;transcript_id=Py17XNL_0804201.1;gene_name=conserved Plasmodium protein;locus_tag=Py17XNL_0804201
Py17XNL_08	AUGUSTUS	three_prime_UTR	331501	333200	0.16	+	.	ID=Py17XNL_0804201.1-3UTR1;Parent=Py17XNL_0804201.1;Name=Py17XNL_0804201.1-3UTR1;transcript_id=Py17XNL_0804201.1;gene_name=conserved Plasmodium protein;locus_tag=Py17XNL_0804201
Py17XNL_08	AUGUSTUS	transcription_end_site	333200	333200	.	+	.	ID=Py17XNL_0804201.1-tts1;Parent=Py17XNL_0804201.1;Name=Py17XNL_0804201.1-tts1;transcript_id=Py17XNL_0804201.1;gene_name=conserved Plasmodium protein;locus_tag=Py17XNL_0804201
###
Py17XNL_08	AUGUSTUS	gene	335030	340165	0.08	-	.	ID=Py17XNL_0804202;gene_id=Py17XNL_0804202;gene_name=Py17XNL_0804202;Name=conserved Plasmodium protein;best_match=PY17X_0806800.1-p1;query_coverage=99.0;percentage_identity=100.0;locus_tag=Py17XNL_0804202
Py17XNL_08	AUGUSTUS	mRNA	335030	340165	0.08	-	.	ID=Py17XNL_0804202.1;Parent=Py17XNL_0804202;transcript_id=Py17XNL_0804202.1;gene_name=Py17XNL_0804202;Name=conserved Plasmodium protein.1;best_match=PY17X_0806800.1-p1;query_coverage=99.0;percentage_identity=100.0;locus_tag=Py17XNL_0804202;protein_id=Py17XNL_0804202.1-p1;product=conserved Plasmodium protein, unknown function
Py17XNL_08	AUGUSTUS	transcription_end_site	335030	335030	.	-	.	ID=Py17XNL_0804202.1-tts1;Parent=Py17XNL_0804202.1;Name=Py17XNL_0804202.1-tts1;transcript_id=Py17XNL_0804202.1;gene_name=conserved Plasmodium protein;locus_tag=Py17XNL_0804202
Py17XNL_08	AUGUSTUS	three_prime_UTR	335030	335100	0.39	-	.	ID=Py17XNL_0804202.1-3UTR1;Parent=Py17XNL_0804202.1;Name=Py17XNL_0804202.1-3UTR1;transcript_id=Py17XNL_0804202.1;gene_name=conserved Plasmodium protein;locus_tag=Py17XNL_0804202
Py17XNL_08	AUGUSTUS	exon	335030	339825	.	-	.	ID=Py17XNL_0804202.1-exon1;Parent=Py17XNL_0804202.1;Name=Py17XNL_0804202.1-exon1;transcript_id=Py17XNL_0804202.1;gene_name=conserved Plasmodium protein;locus_tag=Py17XNL_0804202;protein_id=Py17XNL_0804202.1-p1;product=conserved Plasmodium protein, unknown function
Py17XNL_08	AUGUSTUS	stop_codon	335101	335103	.	-	0	ID=Py17XNL_0804202.1-stop1;Parent=Py17XNL_0804202.1;Name=Py17XNL_0804202.1-stop1;transcript_id=Py17XNL_0804202.1;gene_name=conserved Plasmodium protein;locus_tag=Py17XNL_0804202
Py17XNL_08	AUGUSTUS	CDS	335101	339804	1	-	0	ID=Py17XNL_0804202.1-CDS1;Parent=Py17XNL_0804202.1;Name=Py17XNL_0804202.1-p1;transcript_id=Py17XNL_0804202.1;gene_name=conserved Plasmodium protein;locus_tag=Py17XNL_0804202;protein_id=Py17XNL_0804202.1-p1;product=conserved Plasmodium protein, unknown function
Py17XNL_08	AUGUSTUS	start_codon	339802	339804	.	-	0	ID=Py17XNL_0804202.1-start1;Parent=Py17XNL_0804202.1;Name=Py17XNL_0804202.1-start1;transcript_id=Py17XNL_0804202.1;gene_name=conserved Plasmodium protein;locus_tag=Py17XNL_0804202
Py17XNL_08	AUGUSTUS	five_prime_UTR	339805	339825	0.75	-	.	ID=Py17XNL_0804202.1-5UTR1;Parent=Py17XNL_0804202.1;Name=Py17XNL_0804202.1-5UTR1;transcript_id=Py17XNL_0804202.1;gene_name=conserved Plasmodium protein;locus_tag=Py17XNL_0804202
Py17XNL_08	AUGUSTUS	five_prime_UTR	340153	340165	0.29	-	.	ID=Py17XNL_0804202.1-5UTR2;Parent=Py17XNL_0804202.1;Name=Py17XNL_0804202.1-5UTR2;transcript_id=Py17XNL_0804202.1;gene_name=conserved Plasmodium protein;locus_tag=Py17XNL_0804202
Py17XNL_08	AUGUSTUS	exon	340153	340165	.	-	.	ID=Py17XNL_0804202.1-exon2;Parent=Py17XNL_0804202.1;Name=Py17XNL_0804202.1-exon2;transcript_id=Py17XNL_0804202.1;gene_name=conserved Plasmodium protein;locus_tag=Py17XNL_0804202;protein_id=Py17XNL_0804202.1-p1;product=conserved Plasmodium protein, unknown function
Py17XNL_08	AUGUSTUS	transcription_start_site	340165	340165	.	-	.	ID=Py17XNL_0804202.1-tss1;Parent=Py17XNL_0804202.1;Name=Py17XNL_0804202.1-tss1;transcript_id=Py17XNL_0804202.1;gene_name=conserved Plasmodium protein;locus_tag=Py17XNL_0804202
###
Py17XNL_08	AUGUSTUS	gene	343486	345551	0.04	+	.	ID=Py17XNL_0804203;gene_id=Py17XNL_0804203;gene_name=Py17XNL_0804203;Name=conserved Plasmodium protein;best_match=PY17X_0806900.1-p1;query_coverage=99.0;percentage_identity=100.0;locus_tag=Py17XNL_0804203
Py17XNL_08	AUGUSTUS	mRNA	343486	345551	0.04	+	.	ID=Py17XNL_0804203.1;Parent=Py17XNL_0804203;transcript_id=Py17XNL_0804203.1;gene_name=Py17XNL_0804203;Name=conserved Plasmodium protein.1;best_match=PY17X_0806900.1-p1;query_coverage=99.0;percentage_identity=100.0;locus_tag=Py17XNL_0804203;protein_id=Py17XNL_0804203.1-p1;product=conserved Plasmodium protein, unknown function
Py17XNL_08	AUGUSTUS	transcription_start_site	343486	343486	.	+	.	ID=Py17XNL_0804203.1-tss1;Parent=Py17XNL_0804203.1;Name=Py17XNL_0804203.1-tss1;transcript_id=Py17XNL_0804203.1;gene_name=conserved Plasmodium protein;locus_tag=Py17XNL_0804203
Py17XNL_08	AUGUSTUS	five_prime_UTR	343486	343656	0.24	+	.	ID=Py17XNL_0804203.1-5UTR1;Parent=Py17XNL_0804203.1;Name=Py17XNL_0804203.1-5UTR1;transcript_id=Py17XNL_0804203.1;gene_name=conserved Plasmodium protein;locus_tag=Py17XNL_0804203
Py17XNL_08	AUGUSTUS	exon	343486	345551	.	+	.	ID=Py17XNL_0804203.1-exon1;Parent=Py17XNL_0804203.1;Name=Py17XNL_0804203.1-exon1;transcript_id=Py17XNL_0804203.1;gene_name=conserved Plasmodium protein;locus_tag=Py17XNL_0804203;protein_id=Py17XNL_0804203.1-p1;product=conserved Plasmodium protein, unknown function
Py17XNL_08	AUGUSTUS	start_codon	343657	343659	.	+	0	ID=Py17XNL_0804203.1-start1;Parent=Py17XNL_0804203.1;Name=Py17XNL_0804203.1-start1;transcript_id=Py17XNL_0804203.1;gene_name=conserved Plasmodium protein;locus_tag=Py17XNL_0804203
Py17XNL_08	AUGUSTUS	CDS	343657	345528	0.6	+	0	ID=Py17XNL_0804203.1-CDS1;Parent=Py17XNL_0804203.1;Name=Py17XNL_0804203.1-p1;transcript_id=Py17XNL_0804203.1;gene_name=conserved Plasmodium protein;locus_tag=Py17XNL_0804203;protein_id=Py17XNL_0804203.1-p1;product=conserved Plasmodium protein, unknown function
Py17XNL_08	AUGUSTUS	stop_codon	345526	345528	.	+	0	ID=Py17XNL_0804203.1-stop1;Parent=Py17XNL_0804203.1;Name=Py17XNL_0804203.1-stop1;transcript_id=Py17XNL_0804203.1;gene_name=conserved Plasmodium protein;locus_tag=Py17XNL_0804203
Py17XNL_08	AUGUSTUS	three_prime_UTR	345529	345551	0.13	+	.	ID=Py17XNL_0804203.1-3UTR1;Parent=Py17XNL_0804203.1;Name=Py17XNL_0804203.1-3UTR1;transcript_id=Py17XNL_0804203.1;gene_name=conserved Plasmodium protein;locus_tag=Py17XNL_0804203
Py17XNL_08	AUGUSTUS	transcription_end_site	345551	345551	.	+	.	ID=Py17XNL_0804203.1-tts1;Parent=Py17XNL_0804203.1;Name=Py17XNL_0804203.1-tts1;transcript_id=Py17XNL_0804203.1;gene_name=conserved Plasmodium protein;locus_tag=Py17XNL_0804203
###
Py17XNL_08	AUGUSTUS	gene	346276	349284	0.08	+	.	ID=Py17XNL_0804204;gene_id=Py17XNL_0804204;gene_name=Py17XNL_0804204;Name=MSH2-2;best_match=PY17X_0807000.1-p1;query_coverage=99.0;percentage_identity=100.0;locus_tag=Py17XNL_0804204
Py17XNL_08	AUGUSTUS	mRNA	346276	349284	0.08	+	.	ID=Py17XNL_0804204.1;Parent=Py17XNL_0804204;transcript_id=Py17XNL_0804204.1;gene_name=Py17XNL_0804204;Name=MSH2-2.1;best_match=PY17X_0807000.1-p1;query_coverage=99.0;percentage_identity=100.0;locus_tag=Py17XNL_0804204;protein_id=Py17XNL_0804204.1-p1;product=DNA mismatch repair protein MSH2, putative
Py17XNL_08	AUGUSTUS	transcription_start_site	346276	346276	.	+	.	ID=Py17XNL_0804204.1-tss1;Parent=Py17XNL_0804204.1;Name=Py17XNL_0804204.1-tss1;transcript_id=Py17XNL_0804204.1;gene_name=MSH2-2;locus_tag=Py17XNL_0804204
Py17XNL_08	AUGUSTUS	five_prime_UTR	346276	346308	0.4	+	.	ID=Py17XNL_0804204.1-5UTR1;Parent=Py17XNL_0804204.1;Name=Py17XNL_0804204.1-5UTR1;transcript_id=Py17XNL_0804204.1;gene_name=MSH2-2;locus_tag=Py17XNL_0804204
Py17XNL_08	AUGUSTUS	exon	346276	349284	.	+	.	ID=Py17XNL_0804204.1-exon1;Parent=Py17XNL_0804204.1;Name=Py17XNL_0804204.1-exon1;transcript_id=Py17XNL_0804204.1;gene_name=MSH2-2;locus_tag=Py17XNL_0804204;protein_id=Py17XNL_0804204.1-p1;product=DNA mismatch repair protein MSH2, putative
Py17XNL_08	AUGUSTUS	start_codon	346309	346311	.	+	0	ID=Py17XNL_0804204.1-start1;Parent=Py17XNL_0804204.1;Name=Py17XNL_0804204.1-start1;transcript_id=Py17XNL_0804204.1;gene_name=MSH2-2;locus_tag=Py17XNL_0804204
Py17XNL_08	AUGUSTUS	CDS	346309	348870	1	+	0	ID=Py17XNL_0804204.1-CDS1;Parent=Py17XNL_0804204.1;Name=Py17XNL_0804204.1-p1;transcript_id=Py17XNL_0804204.1;gene_name=MSH2-2;locus_tag=Py17XNL_0804204;protein_id=Py17XNL_0804204.1-p1;product=DNA mismatch repair protein MSH2, putative
Py17XNL_08	AUGUSTUS	stop_codon	348868	348870	.	+	0	ID=Py17XNL_0804204.1-stop1;Parent=Py17XNL_0804204.1;Name=Py17XNL_0804204.1-stop1;transcript_id=Py17XNL_0804204.1;gene_name=MSH2-2;locus_tag=Py17XNL_0804204
Py17XNL_08	AUGUSTUS	three_prime_UTR	348871	349284	0.15	+	.	ID=Py17XNL_0804204.1-3UTR1;Parent=Py17XNL_0804204.1;Name=Py17XNL_0804204.1-3UTR1;transcript_id=Py17XNL_0804204.1;gene_name=MSH2-2;locus_tag=Py17XNL_0804204
Py17XNL_08	AUGUSTUS	transcription_end_site	349284	349284	.	+	.	ID=Py17XNL_0804204.1-tts1;Parent=Py17XNL_0804204.1;Name=Py17XNL_0804204.1-tts1;transcript_id=Py17XNL_0804204.1;gene_name=MSH2-2;locus_tag=Py17XNL_0804204
###
Py17XNL_08	tRNASCAN-SE	gene	349452	349524	.	+	.	ID=Py17XNL_0804571;gene_id=Py17XNL_0804571;gene_name=Py17XNL_0804571;Name=tRNA_Thr;best_match=tRNASCAN-SE;description=tRNA_Thr;locus_tag=Py17XNL_0804571
Py17XNL_08	tRNASCAN-SE	tRNA	349452	349524	.	+	.	ID=Py17XNL_0804571.1;Parent=Py17XNL_0804571;description=tRNA_Thr;product=tRNA_Thr;best_match=tRNASCAN-SE;locus_tag=Py17XNL_0804571
Py17XNL_08	tRNASCAN-SE	exon	349452	349524	.	+	.	ID=Py17XNL_0804571.1-exon1;Parent=Py17XNL_0804571.1;Name=Py17XNL_0804571.1-exon1;gene_name=Py17XNL_0804571;best_match=tRNASCAN-SE;locus_tag=Py17XNL_0804571;product=tRNA_Thr
###
Py17XNL_08	tRNASCAN-SE	gene	350014	350085	.	-	.	ID=Py17XNL_0804572;gene_id=Py17XNL_0804572;gene_name=Py17XNL_0804572;Name=tRNA_His;best_match=tRNASCAN-SE;description=tRNA_His;locus_tag=Py17XNL_0804572
Py17XNL_08	tRNASCAN-SE	tRNA	350014	350085	.	-	.	ID=Py17XNL_0804572.1;Parent=Py17XNL_0804572;description=tRNA_His;product=tRNA_His;best_match=tRNASCAN-SE;locus_tag=Py17XNL_0804572
Py17XNL_08	tRNASCAN-SE	exon	350014	350085	.	-	.	ID=Py17XNL_0804572.1-exon1;Parent=Py17XNL_0804572.1;Name=Py17XNL_0804572.1-exon1;gene_name=Py17XNL_0804572;best_match=tRNASCAN-SE;locus_tag=Py17XNL_0804572;product=tRNA_His
###
Py17XNL_08	tRNASCAN-SE	gene	350615	350687	.	+	.	ID=Py17XNL_0804573;gene_id=Py17XNL_0804573;gene_name=Py17XNL_0804573;Name=tRNA_Lys;best_match=tRNASCAN-SE;description=tRNA_Lys;locus_tag=Py17XNL_0804573
Py17XNL_08	tRNASCAN-SE	tRNA	350615	350687	.	+	.	ID=Py17XNL_0804573.1;Parent=Py17XNL_0804573;description=tRNA_Lys;product=tRNA_Lys;best_match=tRNASCAN-SE;locus_tag=Py17XNL_0804573
Py17XNL_08	tRNASCAN-SE	exon	350615	350687	.	+	.	ID=Py17XNL_0804573.1-exon1;Parent=Py17XNL_0804573.1;Name=Py17XNL_0804573.1-exon1;gene_name=Py17XNL_0804573;best_match=tRNASCAN-SE;locus_tag=Py17XNL_0804573;product=tRNA_Lys
###
Py17XNL_08	tRNASCAN-SE	gene	351573	351645	.	-	.	ID=Py17XNL_0804574;gene_id=Py17XNL_0804574;gene_name=Py17XNL_0804574;Name=tRNA_Lys;best_match=tRNASCAN-SE;description=tRNA_Lys;locus_tag=Py17XNL_0804574
Py17XNL_08	tRNASCAN-SE	tRNA	351573	351645	.	-	.	ID=Py17XNL_0804574.1;Parent=Py17XNL_0804574;description=tRNA_Lys;product=tRNA_Lys;best_match=tRNASCAN-SE;locus_tag=Py17XNL_0804574
Py17XNL_08	tRNASCAN-SE	exon	351573	351645	.	-	.	ID=Py17XNL_0804574.1-exon1;Parent=Py17XNL_0804574.1;Name=Py17XNL_0804574.1-exon1;gene_name=Py17XNL_0804574;best_match=tRNASCAN-SE;locus_tag=Py17XNL_0804574;product=tRNA_Lys
###
Py17XNL_08	AUGUSTUS	gene	352406	356505	0.42	-	.	ID=Py17XNL_0804205;gene_id=Py17XNL_0804205;gene_name=Py17XNL_0804205;Name=conserved Plasmodium protein;best_match=PY17X_0807500.1-p1;query_coverage=99.0;percentage_identity=100.0;locus_tag=Py17XNL_0804205
Py17XNL_08	AUGUSTUS	mRNA	352406	356505	0.42	-	.	ID=Py17XNL_0804205.1;Parent=Py17XNL_0804205;transcript_id=Py17XNL_0804205.1;gene_name=Py17XNL_0804205;Name=conserved Plasmodium protein.1;best_match=PY17X_0807500.1-p1;query_coverage=99.0;percentage_identity=100.0;locus_tag=Py17XNL_0804205;protein_id=Py17XNL_0804205.1-p1;product=conserved Plasmodium protein, unknown function
Py17XNL_08	AUGUSTUS	transcription_end_site	352406	352406	.	-	.	ID=Py17XNL_0804205.1-tts1;Parent=Py17XNL_0804205.1;Name=Py17XNL_0804205.1-tts1;transcript_id=Py17XNL_0804205.1;gene_name=conserved Plasmodium protein;locus_tag=Py17XNL_0804205
Py17XNL_08	AUGUSTUS	three_prime_UTR	352406	352535	0.45	-	.	ID=Py17XNL_0804205.1-3UTR1;Parent=Py17XNL_0804205.1;Name=Py17XNL_0804205.1-3UTR1;transcript_id=Py17XNL_0804205.1;gene_name=conserved Plasmodium protein;locus_tag=Py17XNL_0804205
Py17XNL_08	AUGUSTUS	exon	352406	356505	.	-	.	ID=Py17XNL_0804205.1-exon1;Parent=Py17XNL_0804205.1;Name=Py17XNL_0804205.1-exon1;transcript_id=Py17XNL_0804205.1;gene_name=conserved Plasmodium protein;locus_tag=Py17XNL_0804205;protein_id=Py17XNL_0804205.1-p1;product=conserved Plasmodium protein, unknown function
Py17XNL_08	AUGUSTUS	stop_codon	352536	352538	.	-	0	ID=Py17XNL_0804205.1-stop1;Parent=Py17XNL_0804205.1;Name=Py17XNL_0804205.1-stop1;transcript_id=Py17XNL_0804205.1;gene_name=conserved Plasmodium protein;locus_tag=Py17XNL_0804205
Py17XNL_08	AUGUSTUS	CDS	352536	356477	0.99	-	0	ID=Py17XNL_0804205.1-CDS1;Parent=Py17XNL_0804205.1;Name=Py17XNL_0804205.1-p1;transcript_id=Py17XNL_0804205.1;gene_name=conserved Plasmodium protein;locus_tag=Py17XNL_0804205;protein_id=Py17XNL_0804205.1-p1;product=conserved Plasmodium protein, unknown function
Py17XNL_08	AUGUSTUS	start_codon	356475	356477	.	-	0	ID=Py17XNL_0804205.1-start1;Parent=Py17XNL_0804205.1;Name=Py17XNL_0804205.1-start1;transcript_id=Py17XNL_0804205.1;gene_name=conserved Plasmodium protein;locus_tag=Py17XNL_0804205
Py17XNL_08	AUGUSTUS	five_prime_UTR	356478	356505	0.95	-	.	ID=Py17XNL_0804205.1-5UTR1;Parent=Py17XNL_0804205.1;Name=Py17XNL_0804205.1-5UTR1;transcript_id=Py17XNL_0804205.1;gene_name=conserved Plasmodium protein;locus_tag=Py17XNL_0804205
Py17XNL_08	AUGUSTUS	transcription_start_site	356505	356505	.	-	.	ID=Py17XNL_0804205.1-tss1;Parent=Py17XNL_0804205.1;Name=Py17XNL_0804205.1-tss1;transcript_id=Py17XNL_0804205.1;gene_name=conserved Plasmodium protein;locus_tag=Py17XNL_0804205
###
Py17XNL_08	AUGUSTUS	gene	356566	358705	0.62	-	.	ID=Py17XNL_0804206;gene_id=Py17XNL_0804206;gene_name=Py17XNL_0804206;Name=conserved Plasmodium protein;best_match=PY17X_0807500.1-p1;query_coverage=99.0;percentage_identity=100.0;locus_tag=Py17XNL_0804206
Py17XNL_08	AUGUSTUS	mRNA	356566	358705	0.62	-	.	ID=Py17XNL_0804206.1;Parent=Py17XNL_0804206;transcript_id=Py17XNL_0804206.1;gene_name=Py17XNL_0804206;Name=conserved Plasmodium protein.1;best_match=PY17X_0807500.1-p1;query_coverage=99.0;percentage_identity=100.0;locus_tag=Py17XNL_0804206;protein_id=Py17XNL_0804206.1-p1;product=conserved Plasmodium protein, unknown function
Py17XNL_08	AUGUSTUS	transcription_end_site	356566	356566	.	-	.	ID=Py17XNL_0804206.1-tts1;Parent=Py17XNL_0804206.1;Name=Py17XNL_0804206.1-tts1;transcript_id=Py17XNL_0804206.1;gene_name=conserved Plasmodium protein;locus_tag=Py17XNL_0804206
Py17XNL_08	AUGUSTUS	three_prime_UTR	356566	356598	0.95	-	.	ID=Py17XNL_0804206.1-3UTR1;Parent=Py17XNL_0804206.1;Name=Py17XNL_0804206.1-3UTR1;transcript_id=Py17XNL_0804206.1;gene_name=conserved Plasmodium protein;locus_tag=Py17XNL_0804206
Py17XNL_08	AUGUSTUS	exon	356566	358705	.	-	.	ID=Py17XNL_0804206.1-exon1;Parent=Py17XNL_0804206.1;Name=Py17XNL_0804206.1-exon1;transcript_id=Py17XNL_0804206.1;gene_name=conserved Plasmodium protein;locus_tag=Py17XNL_0804206;protein_id=Py17XNL_0804206.1-p1;product=conserved Plasmodium protein, unknown function
Py17XNL_08	AUGUSTUS	stop_codon	356599	356601	.	-	0	ID=Py17XNL_0804206.1-stop1;Parent=Py17XNL_0804206.1;Name=Py17XNL_0804206.1-stop1;transcript_id=Py17XNL_0804206.1;gene_name=conserved Plasmodium protein;locus_tag=Py17XNL_0804206
Py17XNL_08	AUGUSTUS	CDS	356599	358173	0.99	-	0	ID=Py17XNL_0804206.1-CDS1;Parent=Py17XNL_0804206.1;Name=Py17XNL_0804206.1-p1;transcript_id=Py17XNL_0804206.1;gene_name=conserved Plasmodium protein;locus_tag=Py17XNL_0804206;protein_id=Py17XNL_0804206.1-p1;product=conserved Plasmodium protein, unknown function
Py17XNL_08	AUGUSTUS	start_codon	358171	358173	.	-	0	ID=Py17XNL_0804206.1-start1;Parent=Py17XNL_0804206.1;Name=Py17XNL_0804206.1-start1;transcript_id=Py17XNL_0804206.1;gene_name=conserved Plasmodium protein;locus_tag=Py17XNL_0804206
Py17XNL_08	AUGUSTUS	five_prime_UTR	358174	358705	0.63	-	.	ID=Py17XNL_0804206.1-5UTR1;Parent=Py17XNL_0804206.1;Name=Py17XNL_0804206.1-5UTR1;transcript_id=Py17XNL_0804206.1;gene_name=conserved Plasmodium protein;locus_tag=Py17XNL_0804206
Py17XNL_08	AUGUSTUS	transcription_start_site	358705	358705	.	-	.	ID=Py17XNL_0804206.1-tss1;Parent=Py17XNL_0804206.1;Name=Py17XNL_0804206.1-tss1;transcript_id=Py17XNL_0804206.1;gene_name=conserved Plasmodium protein;locus_tag=Py17XNL_0804206
###
Py17XNL_08	AUGUSTUS	gene	360556	363699	0.3	+	.	ID=Py17XNL_0804207;gene_id=Py17XNL_0804207;gene_name=Py17XNL_0804207;Name=RAMA;best_match=PY17X_0807600.1-p1;query_coverage=99.0;percentage_identity=100.0;locus_tag=Py17XNL_0804207
Py17XNL_08	AUGUSTUS	mRNA	360556	363699	0.3	+	.	ID=Py17XNL_0804207.1;Parent=Py17XNL_0804207;transcript_id=Py17XNL_0804207.1;gene_name=Py17XNL_0804207;Name=RAMA.1;best_match=PY17X_0807600.1-p1;query_coverage=99.0;percentage_identity=100.0;locus_tag=Py17XNL_0804207;protein_id=Py17XNL_0804207.1-p1;product=rhoptry-associated membrane antigen, putative
Py17XNL_08	AUGUSTUS	transcription_start_site	360556	360556	.	+	.	ID=Py17XNL_0804207.1-tss1;Parent=Py17XNL_0804207.1;Name=Py17XNL_0804207.1-tss1;transcript_id=Py17XNL_0804207.1;gene_name=RAMA;locus_tag=Py17XNL_0804207
Py17XNL_08	AUGUSTUS	five_prime_UTR	360556	360651	0.77	+	.	ID=Py17XNL_0804207.1-5UTR1;Parent=Py17XNL_0804207.1;Name=Py17XNL_0804207.1-5UTR1;transcript_id=Py17XNL_0804207.1;gene_name=RAMA;locus_tag=Py17XNL_0804207
Py17XNL_08	AUGUSTUS	exon	360556	360745	.	+	.	ID=Py17XNL_0804207.1-exon1;Parent=Py17XNL_0804207.1;Name=Py17XNL_0804207.1-exon1;transcript_id=Py17XNL_0804207.1;gene_name=RAMA;locus_tag=Py17XNL_0804207;protein_id=Py17XNL_0804207.1-p1;product=rhoptry-associated membrane antigen, putative
Py17XNL_08	AUGUSTUS	start_codon	360652	360654	.	+	0	ID=Py17XNL_0804207.1-start1;Parent=Py17XNL_0804207.1;Name=Py17XNL_0804207.1-start1;transcript_id=Py17XNL_0804207.1;gene_name=RAMA;locus_tag=Py17XNL_0804207
Py17XNL_08	AUGUSTUS	CDS	360652	360745	1	+	0	ID=Py17XNL_0804207.1-CDS1;Parent=Py17XNL_0804207.1;Name=Py17XNL_0804207.1-p1;transcript_id=Py17XNL_0804207.1;gene_name=RAMA;locus_tag=Py17XNL_0804207;protein_id=Py17XNL_0804207.1-p1;product=rhoptry-associated membrane antigen, putative
Py17XNL_08	AUGUSTUS	intron	360746	361004	1	+	.	ID=Py17XNL_0804207.1-intron1;Parent=Py17XNL_0804207.1;Name=Py17XNL_0804207.1-intron1;transcript_id=Py17XNL_0804207.1;gene_name=RAMA;locus_tag=Py17XNL_0804207
Py17XNL_08	AUGUSTUS	CDS	361005	361056	1	+	2	ID=Py17XNL_0804207.1-CDS2;Parent=Py17XNL_0804207.1;Name=Py17XNL_0804207.1-p1;transcript_id=Py17XNL_0804207.1;gene_name=RAMA;locus_tag=Py17XNL_0804207;protein_id=Py17XNL_0804207.1-p1;product=rhoptry-associated membrane antigen, putative
Py17XNL_08	AUGUSTUS	exon	361005	361056	.	+	.	ID=Py17XNL_0804207.1-exon2;Parent=Py17XNL_0804207.1;Name=Py17XNL_0804207.1-exon2;transcript_id=Py17XNL_0804207.1;gene_name=RAMA;locus_tag=Py17XNL_0804207;protein_id=Py17XNL_0804207.1-p1;product=rhoptry-associated membrane antigen, putative
Py17XNL_08	AUGUSTUS	intron	361057	361206	1	+	.	ID=Py17XNL_0804207.1-intron2;Parent=Py17XNL_0804207.1;Name=Py17XNL_0804207.1-intron2;transcript_id=Py17XNL_0804207.1;gene_name=RAMA;locus_tag=Py17XNL_0804207
Py17XNL_08	AUGUSTUS	CDS	361207	362099	1	+	1	ID=Py17XNL_0804207.1-CDS3;Parent=Py17XNL_0804207.1;Name=Py17XNL_0804207.1-p1;transcript_id=Py17XNL_0804207.1;gene_name=RAMA;locus_tag=Py17XNL_0804207;protein_id=Py17XNL_0804207.1-p1;product=rhoptry-associated membrane antigen, putative
Py17XNL_08	AUGUSTUS	exon	361207	362099	.	+	.	ID=Py17XNL_0804207.1-exon3;Parent=Py17XNL_0804207.1;Name=Py17XNL_0804207.1-exon3;transcript_id=Py17XNL_0804207.1;gene_name=RAMA;locus_tag=Py17XNL_0804207;protein_id=Py17XNL_0804207.1-p1;product=rhoptry-associated membrane antigen, putative
Py17XNL_08	AUGUSTUS	intron	362100	362280	1	+	.	ID=Py17XNL_0804207.1-intron3;Parent=Py17XNL_0804207.1;Name=Py17XNL_0804207.1-intron3;transcript_id=Py17XNL_0804207.1;gene_name=RAMA;locus_tag=Py17XNL_0804207
Py17XNL_08	AUGUSTUS	CDS	362281	362931	1	+	2	ID=Py17XNL_0804207.1-CDS4;Parent=Py17XNL_0804207.1;Name=Py17XNL_0804207.1-p1;transcript_id=Py17XNL_0804207.1;gene_name=RAMA;locus_tag=Py17XNL_0804207;protein_id=Py17XNL_0804207.1-p1;product=rhoptry-associated membrane antigen, putative
Py17XNL_08	AUGUSTUS	exon	362281	362931	.	+	.	ID=Py17XNL_0804207.1-exon4;Parent=Py17XNL_0804207.1;Name=Py17XNL_0804207.1-exon4;transcript_id=Py17XNL_0804207.1;gene_name=RAMA;locus_tag=Py17XNL_0804207;protein_id=Py17XNL_0804207.1-p1;product=rhoptry-associated membrane antigen, putative
Py17XNL_08	AUGUSTUS	intron	362932	363140	1	+	.	ID=Py17XNL_0804207.1-intron4;Parent=Py17XNL_0804207.1;Name=Py17XNL_0804207.1-intron4;transcript_id=Py17XNL_0804207.1;gene_name=RAMA;locus_tag=Py17XNL_0804207
Py17XNL_08	AUGUSTUS	CDS	363141	363188	1	+	2	ID=Py17XNL_0804207.1-CDS5;Parent=Py17XNL_0804207.1;Name=Py17XNL_0804207.1-p1;transcript_id=Py17XNL_0804207.1;gene_name=RAMA;locus_tag=Py17XNL_0804207;protein_id=Py17XNL_0804207.1-p1;product=rhoptry-associated membrane antigen, putative
Py17XNL_08	AUGUSTUS	exon	363141	363188	.	+	.	ID=Py17XNL_0804207.1-exon5;Parent=Py17XNL_0804207.1;Name=Py17XNL_0804207.1-exon5;transcript_id=Py17XNL_0804207.1;gene_name=RAMA;locus_tag=Py17XNL_0804207;protein_id=Py17XNL_0804207.1-p1;product=rhoptry-associated membrane antigen, putative
Py17XNL_08	AUGUSTUS	intron	363189	363303	1	+	.	ID=Py17XNL_0804207.1-intron5;Parent=Py17XNL_0804207.1;Name=Py17XNL_0804207.1-intron5;transcript_id=Py17XNL_0804207.1;gene_name=RAMA;locus_tag=Py17XNL_0804207
Py17XNL_08	AUGUSTUS	CDS	363304	363354	1	+	2	ID=Py17XNL_0804207.1-CDS6;Parent=Py17XNL_0804207.1;Name=Py17XNL_0804207.1-p1;transcript_id=Py17XNL_0804207.1;gene_name=RAMA;locus_tag=Py17XNL_0804207;protein_id=Py17XNL_0804207.1-p1;product=rhoptry-associated membrane antigen, putative
Py17XNL_08	AUGUSTUS	exon	363304	363354	.	+	.	ID=Py17XNL_0804207.1-exon6;Parent=Py17XNL_0804207.1;Name=Py17XNL_0804207.1-exon6;transcript_id=Py17XNL_0804207.1;gene_name=RAMA;locus_tag=Py17XNL_0804207;protein_id=Py17XNL_0804207.1-p1;product=rhoptry-associated membrane antigen, putative
Py17XNL_08	AUGUSTUS	intron	363355	363475	1	+	.	ID=Py17XNL_0804207.1-intron6;Parent=Py17XNL_0804207.1;Name=Py17XNL_0804207.1-intron6;transcript_id=Py17XNL_0804207.1;gene_name=RAMA;locus_tag=Py17XNL_0804207
Py17XNL_08	AUGUSTUS	CDS	363476	363561	1	+	2	ID=Py17XNL_0804207.1-CDS7;Parent=Py17XNL_0804207.1;Name=Py17XNL_0804207.1-p1;transcript_id=Py17XNL_0804207.1;gene_name=RAMA;locus_tag=Py17XNL_0804207;protein_id=Py17XNL_0804207.1-p1;product=rhoptry-associated membrane antigen, putative
Py17XNL_08	AUGUSTUS	exon	363476	363699	.	+	.	ID=Py17XNL_0804207.1-exon7;Parent=Py17XNL_0804207.1;Name=Py17XNL_0804207.1-exon7;transcript_id=Py17XNL_0804207.1;gene_name=RAMA;locus_tag=Py17XNL_0804207;protein_id=Py17XNL_0804207.1-p1;product=rhoptry-associated membrane antigen, putative
Py17XNL_08	AUGUSTUS	stop_codon	363559	363561	.	+	0	ID=Py17XNL_0804207.1-stop1;Parent=Py17XNL_0804207.1;Name=Py17XNL_0804207.1-stop1;transcript_id=Py17XNL_0804207.1;gene_name=RAMA;locus_tag=Py17XNL_0804207
Py17XNL_08	AUGUSTUS	three_prime_UTR	363562	363699	0.35	+	.	ID=Py17XNL_0804207.1-3UTR1;Parent=Py17XNL_0804207.1;Name=Py17XNL_0804207.1-3UTR1;transcript_id=Py17XNL_0804207.1;gene_name=RAMA;locus_tag=Py17XNL_0804207
Py17XNL_08	AUGUSTUS	transcription_end_site	363699	363699	.	+	.	ID=Py17XNL_0804207.1-tts1;Parent=Py17XNL_0804207.1;Name=Py17XNL_0804207.1-tts1;transcript_id=Py17XNL_0804207.1;gene_name=RAMA;locus_tag=Py17XNL_0804207
###
Py17XNL_08	AUGUSTUS	gene	365136	367573	0.09	+	.	ID=Py17XNL_0804208;gene_id=Py17XNL_0804208;gene_name=Py17XNL_0804208;Name=AAA family ATPase;best_match=PY17X_0807700.1-p1;query_coverage=99.0;percentage_identity=100.0;locus_tag=Py17XNL_0804208
Py17XNL_08	AUGUSTUS	mRNA	365136	367573	0.09	+	.	ID=Py17XNL_0804208.1;Parent=Py17XNL_0804208;transcript_id=Py17XNL_0804208.1;gene_name=Py17XNL_0804208;Name=AAA family ATPase.1;best_match=PY17X_0807700.1-p1;query_coverage=99.0;percentage_identity=100.0;locus_tag=Py17XNL_0804208;protein_id=Py17XNL_0804208.1-p1;product=AAA family ATPase, putative
Py17XNL_08	AUGUSTUS	transcription_start_site	365136	365136	.	+	.	ID=Py17XNL_0804208.1-tss1;Parent=Py17XNL_0804208.1;Name=Py17XNL_0804208.1-tss1;transcript_id=Py17XNL_0804208.1;gene_name=AAA family ATPase;locus_tag=Py17XNL_0804208
Py17XNL_08	AUGUSTUS	five_prime_UTR	365136	365245	0.21	+	.	ID=Py17XNL_0804208.1-5UTR1;Parent=Py17XNL_0804208.1;Name=Py17XNL_0804208.1-5UTR1;transcript_id=Py17XNL_0804208.1;gene_name=AAA family ATPase;locus_tag=Py17XNL_0804208
Py17XNL_08	AUGUSTUS	exon	365136	365245	.	+	.	ID=Py17XNL_0804208.1-exon1;Parent=Py17XNL_0804208.1;Name=Py17XNL_0804208.1-exon1;transcript_id=Py17XNL_0804208.1;gene_name=AAA family ATPase;locus_tag=Py17XNL_0804208;protein_id=Py17XNL_0804208.1-p1;product=AAA family ATPase, putative
Py17XNL_08	AUGUSTUS	five_prime_UTR	365615	365617	0.59	+	.	ID=Py17XNL_0804208.1-5UTR2;Parent=Py17XNL_0804208.1;Name=Py17XNL_0804208.1-5UTR2;transcript_id=Py17XNL_0804208.1;gene_name=AAA family ATPase;locus_tag=Py17XNL_0804208
Py17XNL_08	AUGUSTUS	exon	365615	367573	.	+	.	ID=Py17XNL_0804208.1-exon2;Parent=Py17XNL_0804208.1;Name=Py17XNL_0804208.1-exon2;transcript_id=Py17XNL_0804208.1;gene_name=AAA family ATPase;locus_tag=Py17XNL_0804208;protein_id=Py17XNL_0804208.1-p1;product=AAA family ATPase, putative
Py17XNL_08	AUGUSTUS	start_codon	365618	365620	.	+	0	ID=Py17XNL_0804208.1-start1;Parent=Py17XNL_0804208.1;Name=Py17XNL_0804208.1-start1;transcript_id=Py17XNL_0804208.1;gene_name=AAA family ATPase;locus_tag=Py17XNL_0804208
Py17XNL_08	AUGUSTUS	CDS	365618	367540	0.65	+	0	ID=Py17XNL_0804208.1-CDS1;Parent=Py17XNL_0804208.1;Name=Py17XNL_0804208.1-p1;transcript_id=Py17XNL_0804208.1;gene_name=AAA family ATPase;locus_tag=Py17XNL_0804208;protein_id=Py17XNL_0804208.1-p1;product=AAA family ATPase, putative
Py17XNL_08	AUGUSTUS	stop_codon	367538	367540	.	+	0	ID=Py17XNL_0804208.1-stop1;Parent=Py17XNL_0804208.1;Name=Py17XNL_0804208.1-stop1;transcript_id=Py17XNL_0804208.1;gene_name=AAA family ATPase;locus_tag=Py17XNL_0804208
Py17XNL_08	AUGUSTUS	three_prime_UTR	367541	367573	0.31	+	.	ID=Py17XNL_0804208.1-3UTR1;Parent=Py17XNL_0804208.1;Name=Py17XNL_0804208.1-3UTR1;transcript_id=Py17XNL_0804208.1;gene_name=AAA family ATPase;locus_tag=Py17XNL_0804208
Py17XNL_08	AUGUSTUS	transcription_end_site	367573	367573	.	+	.	ID=Py17XNL_0804208.1-tts1;Parent=Py17XNL_0804208.1;Name=Py17XNL_0804208.1-tts1;transcript_id=Py17XNL_0804208.1;gene_name=AAA family ATPase;locus_tag=Py17XNL_0804208
###
Py17XNL_08	AUGUSTUS	gene	369796	376390	0.01	+	.	ID=Py17XNL_0804209;gene_id=Py17XNL_0804209;gene_name=Py17XNL_0804209;Name=conserved Plasmodium protein;best_match=PY17X_0807800.1-p1;query_coverage=83.0;percentage_identity=100.0;locus_tag=Py17XNL_0804209
Py17XNL_08	AUGUSTUS	mRNA	369796	376390	0.01	+	.	ID=Py17XNL_0804209.1;Parent=Py17XNL_0804209;transcript_id=Py17XNL_0804209.1;gene_name=Py17XNL_0804209;Name=conserved Plasmodium protein.1;best_match=PY17X_0807800.1-p1;query_coverage=83.0;percentage_identity=100.0;locus_tag=Py17XNL_0804209;protein_id=Py17XNL_0804209.1-p1;product=conserved Plasmodium protein, unknown function
Py17XNL_08	AUGUSTUS	transcription_start_site	369796	369796	.	+	.	ID=Py17XNL_0804209.1-tss1;Parent=Py17XNL_0804209.1;Name=Py17XNL_0804209.1-tss1;transcript_id=Py17XNL_0804209.1;gene_name=conserved Plasmodium protein;locus_tag=Py17XNL_0804209
Py17XNL_08	AUGUSTUS	five_prime_UTR	369796	370040	0.27	+	.	ID=Py17XNL_0804209.1-5UTR1;Parent=Py17XNL_0804209.1;Name=Py17XNL_0804209.1-5UTR1;transcript_id=Py17XNL_0804209.1;gene_name=conserved Plasmodium protein;locus_tag=Py17XNL_0804209
Py17XNL_08	AUGUSTUS	exon	369796	374308	.	+	.	ID=Py17XNL_0804209.1-exon1;Parent=Py17XNL_0804209.1;Name=Py17XNL_0804209.1-exon1;transcript_id=Py17XNL_0804209.1;gene_name=conserved Plasmodium protein;locus_tag=Py17XNL_0804209;protein_id=Py17XNL_0804209.1-p1;product=conserved Plasmodium protein, unknown function
Py17XNL_08	AUGUSTUS	start_codon	370041	370043	.	+	0	ID=Py17XNL_0804209.1-start1;Parent=Py17XNL_0804209.1;Name=Py17XNL_0804209.1-start1;transcript_id=Py17XNL_0804209.1;gene_name=conserved Plasmodium protein;locus_tag=Py17XNL_0804209
Py17XNL_08	AUGUSTUS	CDS	370041	374308	0.1	+	0	ID=Py17XNL_0804209.1-CDS1;Parent=Py17XNL_0804209.1;Name=Py17XNL_0804209.1-p1;transcript_id=Py17XNL_0804209.1;gene_name=conserved Plasmodium protein;locus_tag=Py17XNL_0804209;protein_id=Py17XNL_0804209.1-p1;product=conserved Plasmodium protein, unknown function
Py17XNL_08	AUGUSTUS	intron	374309	375048	0.09	+	.	ID=Py17XNL_0804209.1-intron1;Parent=Py17XNL_0804209.1;Name=Py17XNL_0804209.1-intron1;transcript_id=Py17XNL_0804209.1;gene_name=conserved Plasmodium protein;locus_tag=Py17XNL_0804209
Py17XNL_08	AUGUSTUS	CDS	375049	375083	0.09	+	1	ID=Py17XNL_0804209.1-CDS2;Parent=Py17XNL_0804209.1;Name=Py17XNL_0804209.1-p1;transcript_id=Py17XNL_0804209.1;gene_name=conserved Plasmodium protein;locus_tag=Py17XNL_0804209;protein_id=Py17XNL_0804209.1-p1;product=conserved Plasmodium protein, unknown function
Py17XNL_08	AUGUSTUS	exon	375049	375083	.	+	.	ID=Py17XNL_0804209.1-exon2;Parent=Py17XNL_0804209.1;Name=Py17XNL_0804209.1-exon2;transcript_id=Py17XNL_0804209.1;gene_name=conserved Plasmodium protein;locus_tag=Py17XNL_0804209;protein_id=Py17XNL_0804209.1-p1;product=conserved Plasmodium protein, unknown function
Py17XNL_08	AUGUSTUS	intron	375084	375215	0.09	+	.	ID=Py17XNL_0804209.1-intron2;Parent=Py17XNL_0804209.1;Name=Py17XNL_0804209.1-intron2;transcript_id=Py17XNL_0804209.1;gene_name=conserved Plasmodium protein;locus_tag=Py17XNL_0804209
Py17XNL_08	AUGUSTUS	CDS	375216	375265	0.09	+	2	ID=Py17XNL_0804209.1-CDS3;Parent=Py17XNL_0804209.1;Name=Py17XNL_0804209.1-p1;transcript_id=Py17XNL_0804209.1;gene_name=conserved Plasmodium protein;locus_tag=Py17XNL_0804209;protein_id=Py17XNL_0804209.1-p1;product=conserved Plasmodium protein, unknown function
Py17XNL_08	AUGUSTUS	exon	375216	375265	.	+	.	ID=Py17XNL_0804209.1-exon3;Parent=Py17XNL_0804209.1;Name=Py17XNL_0804209.1-exon3;transcript_id=Py17XNL_0804209.1;gene_name=conserved Plasmodium protein;locus_tag=Py17XNL_0804209;protein_id=Py17XNL_0804209.1-p1;product=conserved Plasmodium protein, unknown function
Py17XNL_08	AUGUSTUS	intron	375266	375347	0.09	+	.	ID=Py17XNL_0804209.1-intron3;Parent=Py17XNL_0804209.1;Name=Py17XNL_0804209.1-intron3;transcript_id=Py17XNL_0804209.1;gene_name=conserved Plasmodium protein;locus_tag=Py17XNL_0804209
Py17XNL_08	AUGUSTUS	CDS	375348	376100	0.09	+	0	ID=Py17XNL_0804209.1-CDS4;Parent=Py17XNL_0804209.1;Name=Py17XNL_0804209.1-p1;transcript_id=Py17XNL_0804209.1;gene_name=conserved Plasmodium protein;locus_tag=Py17XNL_0804209;protein_id=Py17XNL_0804209.1-p1;product=conserved Plasmodium protein, unknown function
Py17XNL_08	AUGUSTUS	exon	375348	376100	.	+	.	ID=Py17XNL_0804209.1-exon4;Parent=Py17XNL_0804209.1;Name=Py17XNL_0804209.1-exon4;transcript_id=Py17XNL_0804209.1;gene_name=conserved Plasmodium protein;locus_tag=Py17XNL_0804209;protein_id=Py17XNL_0804209.1-p1;product=conserved Plasmodium protein, unknown function
Py17XNL_08	AUGUSTUS	intron	376101	376194	0.37	+	.	ID=Py17XNL_0804209.1-intron4;Parent=Py17XNL_0804209.1;Name=Py17XNL_0804209.1-intron4;transcript_id=Py17XNL_0804209.1;gene_name=conserved Plasmodium protein;locus_tag=Py17XNL_0804209
Py17XNL_08	AUGUSTUS	CDS	376195	376266	0.28	+	0	ID=Py17XNL_0804209.1-CDS5;Parent=Py17XNL_0804209.1;Name=Py17XNL_0804209.1-p1;transcript_id=Py17XNL_0804209.1;gene_name=conserved Plasmodium protein;locus_tag=Py17XNL_0804209;protein_id=Py17XNL_0804209.1-p1;product=conserved Plasmodium protein, unknown function
Py17XNL_08	AUGUSTUS	exon	376195	376390	.	+	.	ID=Py17XNL_0804209.1-exon5;Parent=Py17XNL_0804209.1;Name=Py17XNL_0804209.1-exon5;transcript_id=Py17XNL_0804209.1;gene_name=conserved Plasmodium protein;locus_tag=Py17XNL_0804209;protein_id=Py17XNL_0804209.1-p1;product=conserved Plasmodium protein, unknown function
Py17XNL_08	AUGUSTUS	stop_codon	376264	376266	.	+	0	ID=Py17XNL_0804209.1-stop1;Parent=Py17XNL_0804209.1;Name=Py17XNL_0804209.1-stop1;transcript_id=Py17XNL_0804209.1;gene_name=conserved Plasmodium protein;locus_tag=Py17XNL_0804209
Py17XNL_08	AUGUSTUS	three_prime_UTR	376267	376390	0.07	+	.	ID=Py17XNL_0804209.1-3UTR1;Parent=Py17XNL_0804209.1;Name=Py17XNL_0804209.1-3UTR1;transcript_id=Py17XNL_0804209.1;gene_name=conserved Plasmodium protein;locus_tag=Py17XNL_0804209
Py17XNL_08	AUGUSTUS	transcription_end_site	376390	376390	.	+	.	ID=Py17XNL_0804209.1-tts1;Parent=Py17XNL_0804209.1;Name=Py17XNL_0804209.1-tts1;transcript_id=Py17XNL_0804209.1;gene_name=conserved Plasmodium protein;locus_tag=Py17XNL_0804209
###
Py17XNL_08	AUGUSTUS	gene	377896	381204	0.14	+	.	ID=Py17XNL_0804210;gene_id=Py17XNL_0804210;gene_name=Py17XNL_0804210;Name=E3 ubiquitin-protein ligase;best_match=PY17X_0808000.1-p1;query_coverage=99.0;percentage_identity=100.0;locus_tag=Py17XNL_0804210
Py17XNL_08	AUGUSTUS	mRNA	377896	381204	0.14	+	.	ID=Py17XNL_0804210.1;Parent=Py17XNL_0804210;transcript_id=Py17XNL_0804210.1;gene_name=Py17XNL_0804210;Name=E3 ubiquitin-protein ligase.1;best_match=PY17X_0808000.1-p1;query_coverage=99.0;percentage_identity=100.0;locus_tag=Py17XNL_0804210;protein_id=Py17XNL_0804210.1-p1;product=E3 ubiquitin-protein ligase, putative
Py17XNL_08	AUGUSTUS	transcription_start_site	377896	377896	.	+	.	ID=Py17XNL_0804210.1-tss1;Parent=Py17XNL_0804210.1;Name=Py17XNL_0804210.1-tss1;transcript_id=Py17XNL_0804210.1;gene_name=E3 ubiquitin-protein ligase;locus_tag=Py17XNL_0804210
Py17XNL_08	AUGUSTUS	five_prime_UTR	377896	377923	0.52	+	.	ID=Py17XNL_0804210.1-5UTR1;Parent=Py17XNL_0804210.1;Name=Py17XNL_0804210.1-5UTR1;transcript_id=Py17XNL_0804210.1;gene_name=E3 ubiquitin-protein ligase;locus_tag=Py17XNL_0804210
Py17XNL_08	AUGUSTUS	exon	377896	381204	.	+	.	ID=Py17XNL_0804210.1-exon1;Parent=Py17XNL_0804210.1;Name=Py17XNL_0804210.1-exon1;transcript_id=Py17XNL_0804210.1;gene_name=E3 ubiquitin-protein ligase;locus_tag=Py17XNL_0804210;protein_id=Py17XNL_0804210.1-p1;product=E3 ubiquitin-protein ligase, putative
Py17XNL_08	AUGUSTUS	start_codon	377924	377926	.	+	0	ID=Py17XNL_0804210.1-start1;Parent=Py17XNL_0804210.1;Name=Py17XNL_0804210.1-start1;transcript_id=Py17XNL_0804210.1;gene_name=E3 ubiquitin-protein ligase;locus_tag=Py17XNL_0804210
Py17XNL_08	AUGUSTUS	CDS	377924	380683	1	+	0	ID=Py17XNL_0804210.1-CDS1;Parent=Py17XNL_0804210.1;Name=Py17XNL_0804210.1-p1;transcript_id=Py17XNL_0804210.1;gene_name=E3 ubiquitin-protein ligase;locus_tag=Py17XNL_0804210;protein_id=Py17XNL_0804210.1-p1;product=E3 ubiquitin-protein ligase, putative
Py17XNL_08	AUGUSTUS	stop_codon	380681	380683	.	+	0	ID=Py17XNL_0804210.1-stop1;Parent=Py17XNL_0804210.1;Name=Py17XNL_0804210.1-stop1;transcript_id=Py17XNL_0804210.1;gene_name=E3 ubiquitin-protein ligase;locus_tag=Py17XNL_0804210
Py17XNL_08	AUGUSTUS	three_prime_UTR	380684	381204	0.25	+	.	ID=Py17XNL_0804210.1-3UTR1;Parent=Py17XNL_0804210.1;Name=Py17XNL_0804210.1-3UTR1;transcript_id=Py17XNL_0804210.1;gene_name=E3 ubiquitin-protein ligase;locus_tag=Py17XNL_0804210
Py17XNL_08	AUGUSTUS	transcription_end_site	381204	381204	.	+	.	ID=Py17XNL_0804210.1-tts1;Parent=Py17XNL_0804210.1;Name=Py17XNL_0804210.1-tts1;transcript_id=Py17XNL_0804210.1;gene_name=E3 ubiquitin-protein ligase;locus_tag=Py17XNL_0804210
###
Py17XNL_08	AUGUSTUS	gene	381916	385962	0.17	+	.	ID=Py17XNL_0804211;gene_id=Py17XNL_0804211;gene_name=Py17XNL_0804211;Name=RAP protein;best_match=PY17X_0808100.1-p1;query_coverage=99.0;percentage_identity=100.0;locus_tag=Py17XNL_0804211
Py17XNL_08	AUGUSTUS	mRNA	381916	385962	0.17	+	.	ID=Py17XNL_0804211.1;Parent=Py17XNL_0804211;transcript_id=Py17XNL_0804211.1;gene_name=Py17XNL_0804211;Name=RAP protein.1;best_match=PY17X_0808100.1-p1;query_coverage=99.0;percentage_identity=100.0;locus_tag=Py17XNL_0804211;protein_id=Py17XNL_0804211.1-p1;product=RAP protein, putative
Py17XNL_08	AUGUSTUS	transcription_start_site	381916	381916	.	+	.	ID=Py17XNL_0804211.1-tss1;Parent=Py17XNL_0804211.1;Name=Py17XNL_0804211.1-tss1;transcript_id=Py17XNL_0804211.1;gene_name=RAP protein;locus_tag=Py17XNL_0804211
Py17XNL_08	AUGUSTUS	five_prime_UTR	381916	382070	0.54	+	.	ID=Py17XNL_0804211.1-5UTR1;Parent=Py17XNL_0804211.1;Name=Py17XNL_0804211.1-5UTR1;transcript_id=Py17XNL_0804211.1;gene_name=RAP protein;locus_tag=Py17XNL_0804211
Py17XNL_08	AUGUSTUS	exon	381916	385345	.	+	.	ID=Py17XNL_0804211.1-exon1;Parent=Py17XNL_0804211.1;Name=Py17XNL_0804211.1-exon1;transcript_id=Py17XNL_0804211.1;gene_name=RAP protein;locus_tag=Py17XNL_0804211;protein_id=Py17XNL_0804211.1-p1;product=RAP protein, putative
Py17XNL_08	AUGUSTUS	start_codon	382071	382073	.	+	0	ID=Py17XNL_0804211.1-start1;Parent=Py17XNL_0804211.1;Name=Py17XNL_0804211.1-start1;transcript_id=Py17XNL_0804211.1;gene_name=RAP protein;locus_tag=Py17XNL_0804211
Py17XNL_08	AUGUSTUS	CDS	382071	385345	1	+	0	ID=Py17XNL_0804211.1-CDS1;Parent=Py17XNL_0804211.1;Name=Py17XNL_0804211.1-p1;transcript_id=Py17XNL_0804211.1;gene_name=RAP protein;locus_tag=Py17XNL_0804211;protein_id=Py17XNL_0804211.1-p1;product=RAP protein, putative
Py17XNL_08	AUGUSTUS	intron	385346	385577	1	+	.	ID=Py17XNL_0804211.1-intron1;Parent=Py17XNL_0804211.1;Name=Py17XNL_0804211.1-intron1;transcript_id=Py17XNL_0804211.1;gene_name=RAP protein;locus_tag=Py17XNL_0804211
Py17XNL_08	AUGUSTUS	CDS	385578	385637	1	+	1	ID=Py17XNL_0804211.1-CDS2;Parent=Py17XNL_0804211.1;Name=Py17XNL_0804211.1-p1;transcript_id=Py17XNL_0804211.1;gene_name=RAP protein;locus_tag=Py17XNL_0804211;protein_id=Py17XNL_0804211.1-p1;product=RAP protein, putative
Py17XNL_08	AUGUSTUS	exon	385578	385637	.	+	.	ID=Py17XNL_0804211.1-exon2;Parent=Py17XNL_0804211.1;Name=Py17XNL_0804211.1-exon2;transcript_id=Py17XNL_0804211.1;gene_name=RAP protein;locus_tag=Py17XNL_0804211;protein_id=Py17XNL_0804211.1-p1;product=RAP protein, putative
Py17XNL_08	AUGUSTUS	intron	385638	385851	1	+	.	ID=Py17XNL_0804211.1-intron2;Parent=Py17XNL_0804211.1;Name=Py17XNL_0804211.1-intron2;transcript_id=Py17XNL_0804211.1;gene_name=RAP protein;locus_tag=Py17XNL_0804211
Py17XNL_08	AUGUSTUS	CDS	385852	385939	1	+	1	ID=Py17XNL_0804211.1-CDS3;Parent=Py17XNL_0804211.1;Name=Py17XNL_0804211.1-p1;transcript_id=Py17XNL_0804211.1;gene_name=RAP protein;locus_tag=Py17XNL_0804211;protein_id=Py17XNL_0804211.1-p1;product=RAP protein, putative
Py17XNL_08	AUGUSTUS	exon	385852	385962	.	+	.	ID=Py17XNL_0804211.1-exon3;Parent=Py17XNL_0804211.1;Name=Py17XNL_0804211.1-exon3;transcript_id=Py17XNL_0804211.1;gene_name=RAP protein;locus_tag=Py17XNL_0804211;protein_id=Py17XNL_0804211.1-p1;product=RAP protein, putative
Py17XNL_08	AUGUSTUS	stop_codon	385937	385939	.	+	0	ID=Py17XNL_0804211.1-stop1;Parent=Py17XNL_0804211.1;Name=Py17XNL_0804211.1-stop1;transcript_id=Py17XNL_0804211.1;gene_name=RAP protein;locus_tag=Py17XNL_0804211
Py17XNL_08	AUGUSTUS	three_prime_UTR	385940	385962	0.33	+	.	ID=Py17XNL_0804211.1-3UTR1;Parent=Py17XNL_0804211.1;Name=Py17XNL_0804211.1-3UTR1;transcript_id=Py17XNL_0804211.1;gene_name=RAP protein;locus_tag=Py17XNL_0804211
Py17XNL_08	AUGUSTUS	transcription_end_site	385962	385962	.	+	.	ID=Py17XNL_0804211.1-tts1;Parent=Py17XNL_0804211.1;Name=Py17XNL_0804211.1-tts1;transcript_id=Py17XNL_0804211.1;gene_name=RAP protein;locus_tag=Py17XNL_0804211
###
Py17XNL_08	AUGUSTUS	gene	387116	388108	0.12	+	.	ID=Py17XNL_0804212;gene_id=Py17XNL_0804212;gene_name=Py17XNL_0804212;Name=ribosomal protein S8e;best_match=PY17X_0808200.1-p1;query_coverage=99.0;percentage_identity=100.0;locus_tag=Py17XNL_0804212
Py17XNL_08	AUGUSTUS	mRNA	387116	388108	0.12	+	.	ID=Py17XNL_0804212.1;Parent=Py17XNL_0804212;transcript_id=Py17XNL_0804212.1;gene_name=Py17XNL_0804212;Name=ribosomal protein S8e.1;best_match=PY17X_0808200.1-p1;query_coverage=99.0;percentage_identity=100.0;locus_tag=Py17XNL_0804212;protein_id=Py17XNL_0804212.1-p1;product=ribosomal protein S8e, putative
Py17XNL_08	AUGUSTUS	transcription_start_site	387116	387116	.	+	.	ID=Py17XNL_0804212.1-tss1;Parent=Py17XNL_0804212.1;Name=Py17XNL_0804212.1-tss1;transcript_id=Py17XNL_0804212.1;gene_name=ribosomal protein S8e;locus_tag=Py17XNL_0804212
Py17XNL_08	AUGUSTUS	five_prime_UTR	387116	387157	0.49	+	.	ID=Py17XNL_0804212.1-5UTR1;Parent=Py17XNL_0804212.1;Name=Py17XNL_0804212.1-5UTR1;transcript_id=Py17XNL_0804212.1;gene_name=ribosomal protein S8e;locus_tag=Py17XNL_0804212
Py17XNL_08	AUGUSTUS	exon	387116	388108	.	+	.	ID=Py17XNL_0804212.1-exon1;Parent=Py17XNL_0804212.1;Name=Py17XNL_0804212.1-exon1;transcript_id=Py17XNL_0804212.1;gene_name=ribosomal protein S8e;locus_tag=Py17XNL_0804212;protein_id=Py17XNL_0804212.1-p1;product=ribosomal protein S8e, putative
Py17XNL_08	AUGUSTUS	start_codon	387158	387160	.	+	0	ID=Py17XNL_0804212.1-start1;Parent=Py17XNL_0804212.1;Name=Py17XNL_0804212.1-start1;transcript_id=Py17XNL_0804212.1;gene_name=ribosomal protein S8e;locus_tag=Py17XNL_0804212
Py17XNL_08	AUGUSTUS	CDS	387158	387937	1	+	0	ID=Py17XNL_0804212.1-CDS1;Parent=Py17XNL_0804212.1;Name=Py17XNL_0804212.1-p1;transcript_id=Py17XNL_0804212.1;gene_name=ribosomal protein S8e;locus_tag=Py17XNL_0804212;protein_id=Py17XNL_0804212.1-p1;product=ribosomal protein S8e, putative
Py17XNL_08	AUGUSTUS	stop_codon	387935	387937	.	+	0	ID=Py17XNL_0804212.1-stop1;Parent=Py17XNL_0804212.1;Name=Py17XNL_0804212.1-stop1;transcript_id=Py17XNL_0804212.1;gene_name=ribosomal protein S8e;locus_tag=Py17XNL_0804212
Py17XNL_08	AUGUSTUS	three_prime_UTR	387938	388108	0.23	+	.	ID=Py17XNL_0804212.1-3UTR1;Parent=Py17XNL_0804212.1;Name=Py17XNL_0804212.1-3UTR1;transcript_id=Py17XNL_0804212.1;gene_name=ribosomal protein S8e;locus_tag=Py17XNL_0804212
Py17XNL_08	AUGUSTUS	transcription_end_site	388108	388108	.	+	.	ID=Py17XNL_0804212.1-tts1;Parent=Py17XNL_0804212.1;Name=Py17XNL_0804212.1-tts1;transcript_id=Py17XNL_0804212.1;gene_name=ribosomal protein S8e;locus_tag=Py17XNL_0804212
###
Py17XNL_08	AUGUSTUS	gene	388976	392211	0.29	+	.	ID=Py17XNL_0804213;gene_id=Py17XNL_0804213;gene_name=Py17XNL_0804213;Name=cytoskeleton associated protein;best_match=PY17X_0808300.1-p1;query_coverage=99.0;percentage_identity=100.0;locus_tag=Py17XNL_0804213
Py17XNL_08	AUGUSTUS	mRNA	388976	392211	0.29	+	.	ID=Py17XNL_0804213.1;Parent=Py17XNL_0804213;transcript_id=Py17XNL_0804213.1;gene_name=Py17XNL_0804213;Name=cytoskeleton associated protein.1;best_match=PY17X_0808300.1-p1;query_coverage=99.0;percentage_identity=100.0;locus_tag=Py17XNL_0804213;protein_id=Py17XNL_0804213.1-p1;product=cytoskeleton associated protein, putative
Py17XNL_08	AUGUSTUS	transcription_start_site	388976	388976	.	+	.	ID=Py17XNL_0804213.1-tss1;Parent=Py17XNL_0804213.1;Name=Py17XNL_0804213.1-tss1;transcript_id=Py17XNL_0804213.1;gene_name=cytoskeleton associated protein;locus_tag=Py17XNL_0804213
Py17XNL_08	AUGUSTUS	five_prime_UTR	388976	389101	0.61	+	.	ID=Py17XNL_0804213.1-5UTR1;Parent=Py17XNL_0804213.1;Name=Py17XNL_0804213.1-5UTR1;transcript_id=Py17XNL_0804213.1;gene_name=cytoskeleton associated protein;locus_tag=Py17XNL_0804213
Py17XNL_08	AUGUSTUS	exon	388976	391262	.	+	.	ID=Py17XNL_0804213.1-exon1;Parent=Py17XNL_0804213.1;Name=Py17XNL_0804213.1-exon1;transcript_id=Py17XNL_0804213.1;gene_name=cytoskeleton associated protein;locus_tag=Py17XNL_0804213;protein_id=Py17XNL_0804213.1-p1;product=cytoskeleton associated protein, putative
Py17XNL_08	AUGUSTUS	start_codon	389102	389104	.	+	0	ID=Py17XNL_0804213.1-start1;Parent=Py17XNL_0804213.1;Name=Py17XNL_0804213.1-start1;transcript_id=Py17XNL_0804213.1;gene_name=cytoskeleton associated protein;locus_tag=Py17XNL_0804213
Py17XNL_08	AUGUSTUS	CDS	389102	391262	1	+	0	ID=Py17XNL_0804213.1-CDS1;Parent=Py17XNL_0804213.1;Name=Py17XNL_0804213.1-p1;transcript_id=Py17XNL_0804213.1;gene_name=cytoskeleton associated protein;locus_tag=Py17XNL_0804213;protein_id=Py17XNL_0804213.1-p1;product=cytoskeleton associated protein, putative
Py17XNL_08	AUGUSTUS	intron	391263	391633	1	+	.	ID=Py17XNL_0804213.1-intron1;Parent=Py17XNL_0804213.1;Name=Py17XNL_0804213.1-intron1;transcript_id=Py17XNL_0804213.1;gene_name=cytoskeleton associated protein;locus_tag=Py17XNL_0804213
Py17XNL_08	AUGUSTUS	CDS	391634	391836	1	+	2	ID=Py17XNL_0804213.1-CDS2;Parent=Py17XNL_0804213.1;Name=Py17XNL_0804213.1-p1;transcript_id=Py17XNL_0804213.1;gene_name=cytoskeleton associated protein;locus_tag=Py17XNL_0804213;protein_id=Py17XNL_0804213.1-p1;product=cytoskeleton associated protein, putative
Py17XNL_08	AUGUSTUS	exon	391634	391836	.	+	.	ID=Py17XNL_0804213.1-exon2;Parent=Py17XNL_0804213.1;Name=Py17XNL_0804213.1-exon2;transcript_id=Py17XNL_0804213.1;gene_name=cytoskeleton associated protein;locus_tag=Py17XNL_0804213;protein_id=Py17XNL_0804213.1-p1;product=cytoskeleton associated protein, putative
Py17XNL_08	AUGUSTUS	intron	391837	392047	1	+	.	ID=Py17XNL_0804213.1-intron2;Parent=Py17XNL_0804213.1;Name=Py17XNL_0804213.1-intron2;transcript_id=Py17XNL_0804213.1;gene_name=cytoskeleton associated protein;locus_tag=Py17XNL_0804213
Py17XNL_08	AUGUSTUS	CDS	392048	392146	1	+	0	ID=Py17XNL_0804213.1-CDS3;Parent=Py17XNL_0804213.1;Name=Py17XNL_0804213.1-p1;transcript_id=Py17XNL_0804213.1;gene_name=cytoskeleton associated protein;locus_tag=Py17XNL_0804213;protein_id=Py17XNL_0804213.1-p1;product=cytoskeleton associated protein, putative
Py17XNL_08	AUGUSTUS	exon	392048	392211	.	+	.	ID=Py17XNL_0804213.1-exon3;Parent=Py17XNL_0804213.1;Name=Py17XNL_0804213.1-exon3;transcript_id=Py17XNL_0804213.1;gene_name=cytoskeleton associated protein;locus_tag=Py17XNL_0804213;protein_id=Py17XNL_0804213.1-p1;product=cytoskeleton associated protein, putative
Py17XNL_08	AUGUSTUS	stop_codon	392144	392146	.	+	0	ID=Py17XNL_0804213.1-stop1;Parent=Py17XNL_0804213.1;Name=Py17XNL_0804213.1-stop1;transcript_id=Py17XNL_0804213.1;gene_name=cytoskeleton associated protein;locus_tag=Py17XNL_0804213
Py17XNL_08	AUGUSTUS	three_prime_UTR	392147	392211	0.51	+	.	ID=Py17XNL_0804213.1-3UTR1;Parent=Py17XNL_0804213.1;Name=Py17XNL_0804213.1-3UTR1;transcript_id=Py17XNL_0804213.1;gene_name=cytoskeleton associated protein;locus_tag=Py17XNL_0804213
Py17XNL_08	AUGUSTUS	transcription_end_site	392211	392211	.	+	.	ID=Py17XNL_0804213.1-tts1;Parent=Py17XNL_0804213.1;Name=Py17XNL_0804213.1-tts1;transcript_id=Py17XNL_0804213.1;gene_name=cytoskeleton associated protein;locus_tag=Py17XNL_0804213
###
Py17XNL_08	AUGUSTUS	gene	392776	394069	0.04	+	.	ID=Py17XNL_0804214;gene_id=Py17XNL_0804214;gene_name=Py17XNL_0804214;Name=conserved Plasmodium protein;best_match=PY17X_0808400.1-p1;query_coverage=99.0;percentage_identity=100.0;locus_tag=Py17XNL_0804214
Py17XNL_08	AUGUSTUS	mRNA	392776	394069	0.04	+	.	ID=Py17XNL_0804214.1;Parent=Py17XNL_0804214;transcript_id=Py17XNL_0804214.1;gene_name=Py17XNL_0804214;Name=conserved Plasmodium protein.1;best_match=PY17X_0808400.1-p1;query_coverage=99.0;percentage_identity=100.0;locus_tag=Py17XNL_0804214;protein_id=Py17XNL_0804214.1-p1;product=conserved Plasmodium protein, unknown function
Py17XNL_08	AUGUSTUS	transcription_start_site	392776	392776	.	+	.	ID=Py17XNL_0804214.1-tss1;Parent=Py17XNL_0804214.1;Name=Py17XNL_0804214.1-tss1;transcript_id=Py17XNL_0804214.1;gene_name=conserved Plasmodium protein;locus_tag=Py17XNL_0804214
Py17XNL_08	AUGUSTUS	five_prime_UTR	392776	393056	0.47	+	.	ID=Py17XNL_0804214.1-5UTR1;Parent=Py17XNL_0804214.1;Name=Py17XNL_0804214.1-5UTR1;transcript_id=Py17XNL_0804214.1;gene_name=conserved Plasmodium protein;locus_tag=Py17XNL_0804214
Py17XNL_08	AUGUSTUS	exon	392776	394069	.	+	.	ID=Py17XNL_0804214.1-exon1;Parent=Py17XNL_0804214.1;Name=Py17XNL_0804214.1-exon1;transcript_id=Py17XNL_0804214.1;gene_name=conserved Plasmodium protein;locus_tag=Py17XNL_0804214;protein_id=Py17XNL_0804214.1-p1;product=conserved Plasmodium protein, unknown function
Py17XNL_08	AUGUSTUS	start_codon	393057	393059	.	+	0	ID=Py17XNL_0804214.1-start1;Parent=Py17XNL_0804214.1;Name=Py17XNL_0804214.1-start1;transcript_id=Py17XNL_0804214.1;gene_name=conserved Plasmodium protein;locus_tag=Py17XNL_0804214
Py17XNL_08	AUGUSTUS	CDS	393057	393365	1	+	0	ID=Py17XNL_0804214.1-CDS1;Parent=Py17XNL_0804214.1;Name=Py17XNL_0804214.1-p1;transcript_id=Py17XNL_0804214.1;gene_name=conserved Plasmodium protein;locus_tag=Py17XNL_0804214;protein_id=Py17XNL_0804214.1-p1;product=conserved Plasmodium protein, unknown function
Py17XNL_08	AUGUSTUS	stop_codon	393363	393365	.	+	0	ID=Py17XNL_0804214.1-stop1;Parent=Py17XNL_0804214.1;Name=Py17XNL_0804214.1-stop1;transcript_id=Py17XNL_0804214.1;gene_name=conserved Plasmodium protein;locus_tag=Py17XNL_0804214
Py17XNL_08	AUGUSTUS	three_prime_UTR	393366	394069	0.1	+	.	ID=Py17XNL_0804214.1-3UTR1;Parent=Py17XNL_0804214.1;Name=Py17XNL_0804214.1-3UTR1;transcript_id=Py17XNL_0804214.1;gene_name=conserved Plasmodium protein;locus_tag=Py17XNL_0804214
Py17XNL_08	AUGUSTUS	transcription_end_site	394069	394069	.	+	.	ID=Py17XNL_0804214.1-tts1;Parent=Py17XNL_0804214.1;Name=Py17XNL_0804214.1-tts1;transcript_id=Py17XNL_0804214.1;gene_name=conserved Plasmodium protein;locus_tag=Py17XNL_0804214
###
Py17XNL_08	AUGUSTUS	gene	394945	398135	0.12	-	.	ID=Py17XNL_0804215;gene_id=Py17XNL_0804215;gene_name=Py17XNL_0804215;Name=conserved Plasmodium protein;best_match=PY17X_0808600.1-p1;query_coverage=99.0;percentage_identity=100.0;locus_tag=Py17XNL_0804215
Py17XNL_08	AUGUSTUS	mRNA	394945	398135	0.12	-	.	ID=Py17XNL_0804215.1;Parent=Py17XNL_0804215;transcript_id=Py17XNL_0804215.1;gene_name=Py17XNL_0804215;Name=conserved Plasmodium protein.1;best_match=PY17X_0808600.1-p1;query_coverage=99.0;percentage_identity=100.0;locus_tag=Py17XNL_0804215;protein_id=Py17XNL_0804215.1-p1;product=conserved Plasmodium protein, unknown function
Py17XNL_08	AUGUSTUS	transcription_end_site	394945	394945	.	-	.	ID=Py17XNL_0804215.1-tts1;Parent=Py17XNL_0804215.1;Name=Py17XNL_0804215.1-tts1;transcript_id=Py17XNL_0804215.1;gene_name=conserved Plasmodium protein;locus_tag=Py17XNL_0804215
Py17XNL_08	AUGUSTUS	three_prime_UTR	394945	394965	0.63	-	.	ID=Py17XNL_0804215.1-3UTR1;Parent=Py17XNL_0804215.1;Name=Py17XNL_0804215.1-3UTR1;transcript_id=Py17XNL_0804215.1;gene_name=conserved Plasmodium protein;locus_tag=Py17XNL_0804215
Py17XNL_08	AUGUSTUS	exon	394945	395757	.	-	.	ID=Py17XNL_0804215.1-exon1;Parent=Py17XNL_0804215.1;Name=Py17XNL_0804215.1-exon1;transcript_id=Py17XNL_0804215.1;gene_name=conserved Plasmodium protein;locus_tag=Py17XNL_0804215;protein_id=Py17XNL_0804215.1-p1;product=conserved Plasmodium protein, unknown function
Py17XNL_08	AUGUSTUS	stop_codon	394966	394968	.	-	0	ID=Py17XNL_0804215.1-stop1;Parent=Py17XNL_0804215.1;Name=Py17XNL_0804215.1-stop1;transcript_id=Py17XNL_0804215.1;gene_name=conserved Plasmodium protein;locus_tag=Py17XNL_0804215
Py17XNL_08	AUGUSTUS	CDS	394966	395757	0.99	-	0	ID=Py17XNL_0804215.1-CDS1;Parent=Py17XNL_0804215.1;Name=Py17XNL_0804215.1-p1;transcript_id=Py17XNL_0804215.1;gene_name=conserved Plasmodium protein;locus_tag=Py17XNL_0804215;protein_id=Py17XNL_0804215.1-p1;product=conserved Plasmodium protein, unknown function
Py17XNL_08	AUGUSTUS	intron	395758	395933	1	-	.	ID=Py17XNL_0804215.1-intron1;Parent=Py17XNL_0804215.1;Name=Py17XNL_0804215.1-intron1;transcript_id=Py17XNL_0804215.1;gene_name=conserved Plasmodium protein;locus_tag=Py17XNL_0804215
Py17XNL_08	AUGUSTUS	CDS	395934	398045	1	-	0	ID=Py17XNL_0804215.1-CDS2;Parent=Py17XNL_0804215.1;Name=Py17XNL_0804215.1-p1;transcript_id=Py17XNL_0804215.1;gene_name=conserved Plasmodium protein;locus_tag=Py17XNL_0804215;protein_id=Py17XNL_0804215.1-p1;product=conserved Plasmodium protein, unknown function
Py17XNL_08	AUGUSTUS	exon	395934	398135	.	-	.	ID=Py17XNL_0804215.1-exon2;Parent=Py17XNL_0804215.1;Name=Py17XNL_0804215.1-exon2;transcript_id=Py17XNL_0804215.1;gene_name=conserved Plasmodium protein;locus_tag=Py17XNL_0804215;protein_id=Py17XNL_0804215.1-p1;product=conserved Plasmodium protein, unknown function
Py17XNL_08	AUGUSTUS	start_codon	398043	398045	.	-	0	ID=Py17XNL_0804215.1-start1;Parent=Py17XNL_0804215.1;Name=Py17XNL_0804215.1-start1;transcript_id=Py17XNL_0804215.1;gene_name=conserved Plasmodium protein;locus_tag=Py17XNL_0804215
Py17XNL_08	AUGUSTUS	five_prime_UTR	398046	398135	0.24	-	.	ID=Py17XNL_0804215.1-5UTR1;Parent=Py17XNL_0804215.1;Name=Py17XNL_0804215.1-5UTR1;transcript_id=Py17XNL_0804215.1;gene_name=conserved Plasmodium protein;locus_tag=Py17XNL_0804215
Py17XNL_08	AUGUSTUS	transcription_start_site	398135	398135	.	-	.	ID=Py17XNL_0804215.1-tss1;Parent=Py17XNL_0804215.1;Name=Py17XNL_0804215.1-tss1;transcript_id=Py17XNL_0804215.1;gene_name=conserved Plasmodium protein;locus_tag=Py17XNL_0804215
###
Py17XNL_08	AUGUSTUS	gene	398236	400360	0.09	+	.	ID=Py17XNL_0804216;gene_id=Py17XNL_0804216;gene_name=Py17XNL_0804216;Name=BUD32;best_match=PY17X_0808700.1-p1;query_coverage=99.0;percentage_identity=100.0;locus_tag=Py17XNL_0804216
Py17XNL_08	AUGUSTUS	mRNA	398236	400360	0.09	+	.	ID=Py17XNL_0804216.1;Parent=Py17XNL_0804216;transcript_id=Py17XNL_0804216.1;gene_name=Py17XNL_0804216;Name=BUD32.1;best_match=PY17X_0808700.1-p1;query_coverage=99.0;percentage_identity=100.0;locus_tag=Py17XNL_0804216;protein_id=Py17XNL_0804216.1-p1;product=EKC/KEOPS complex subunit BUD32, putative
Py17XNL_08	AUGUSTUS	transcription_start_site	398236	398236	.	+	.	ID=Py17XNL_0804216.1-tss1;Parent=Py17XNL_0804216.1;Name=Py17XNL_0804216.1-tss1;transcript_id=Py17XNL_0804216.1;gene_name=BUD32;locus_tag=Py17XNL_0804216
Py17XNL_08	AUGUSTUS	five_prime_UTR	398236	398459	0.2	+	.	ID=Py17XNL_0804216.1-5UTR1;Parent=Py17XNL_0804216.1;Name=Py17XNL_0804216.1-5UTR1;transcript_id=Py17XNL_0804216.1;gene_name=BUD32;locus_tag=Py17XNL_0804216
Py17XNL_08	AUGUSTUS	exon	398236	398459	.	+	.	ID=Py17XNL_0804216.1-exon1;Parent=Py17XNL_0804216.1;Name=Py17XNL_0804216.1-exon1;transcript_id=Py17XNL_0804216.1;gene_name=BUD32;locus_tag=Py17XNL_0804216;protein_id=Py17XNL_0804216.1-p1;product=EKC/KEOPS complex subunit BUD32, putative
Py17XNL_08	AUGUSTUS	five_prime_UTR	398646	398714	1	+	.	ID=Py17XNL_0804216.1-5UTR2;Parent=Py17XNL_0804216.1;Name=Py17XNL_0804216.1-5UTR2;transcript_id=Py17XNL_0804216.1;gene_name=BUD32;locus_tag=Py17XNL_0804216
Py17XNL_08	AUGUSTUS	exon	398646	398714	.	+	.	ID=Py17XNL_0804216.1-exon2;Parent=Py17XNL_0804216.1;Name=Py17XNL_0804216.1-exon2;transcript_id=Py17XNL_0804216.1;gene_name=BUD32;locus_tag=Py17XNL_0804216;protein_id=Py17XNL_0804216.1-p1;product=EKC/KEOPS complex subunit BUD32, putative
Py17XNL_08	AUGUSTUS	five_prime_UTR	398890	398992	1	+	.	ID=Py17XNL_0804216.1-5UTR3;Parent=Py17XNL_0804216.1;Name=Py17XNL_0804216.1-5UTR3;transcript_id=Py17XNL_0804216.1;gene_name=BUD32;locus_tag=Py17XNL_0804216
Py17XNL_08	AUGUSTUS	exon	398890	399028	.	+	.	ID=Py17XNL_0804216.1-exon3;Parent=Py17XNL_0804216.1;Name=Py17XNL_0804216.1-exon3;transcript_id=Py17XNL_0804216.1;gene_name=BUD32;locus_tag=Py17XNL_0804216;protein_id=Py17XNL_0804216.1-p1;product=EKC/KEOPS complex subunit BUD32, putative
Py17XNL_08	AUGUSTUS	start_codon	398993	398995	.	+	0	ID=Py17XNL_0804216.1-start1;Parent=Py17XNL_0804216.1;Name=Py17XNL_0804216.1-start1;transcript_id=Py17XNL_0804216.1;gene_name=BUD32;locus_tag=Py17XNL_0804216
Py17XNL_08	AUGUSTUS	CDS	398993	399028	1	+	0	ID=Py17XNL_0804216.1-CDS1;Parent=Py17XNL_0804216.1;Name=Py17XNL_0804216.1-p1;transcript_id=Py17XNL_0804216.1;gene_name=BUD32;locus_tag=Py17XNL_0804216;protein_id=Py17XNL_0804216.1-p1;product=EKC/KEOPS complex subunit BUD32, putative
Py17XNL_08	AUGUSTUS	intron	399029	399260	1	+	.	ID=Py17XNL_0804216.1-intron1;Parent=Py17XNL_0804216.1;Name=Py17XNL_0804216.1-intron1;transcript_id=Py17XNL_0804216.1;gene_name=BUD32;locus_tag=Py17XNL_0804216
Py17XNL_08	AUGUSTUS	CDS	399261	399746	1	+	0	ID=Py17XNL_0804216.1-CDS2;Parent=Py17XNL_0804216.1;Name=Py17XNL_0804216.1-p1;transcript_id=Py17XNL_0804216.1;gene_name=BUD32;locus_tag=Py17XNL_0804216;protein_id=Py17XNL_0804216.1-p1;product=EKC/KEOPS complex subunit BUD32, putative
Py17XNL_08	AUGUSTUS	exon	399261	399746	.	+	.	ID=Py17XNL_0804216.1-exon4;Parent=Py17XNL_0804216.1;Name=Py17XNL_0804216.1-exon4;transcript_id=Py17XNL_0804216.1;gene_name=BUD32;locus_tag=Py17XNL_0804216;protein_id=Py17XNL_0804216.1-p1;product=EKC/KEOPS complex subunit BUD32, putative
Py17XNL_08	AUGUSTUS	intron	399747	399929	1	+	.	ID=Py17XNL_0804216.1-intron2;Parent=Py17XNL_0804216.1;Name=Py17XNL_0804216.1-intron2;transcript_id=Py17XNL_0804216.1;gene_name=BUD32;locus_tag=Py17XNL_0804216
Py17XNL_08	AUGUSTUS	CDS	399930	399998	0.94	+	0	ID=Py17XNL_0804216.1-CDS3;Parent=Py17XNL_0804216.1;Name=Py17XNL_0804216.1-p1;transcript_id=Py17XNL_0804216.1;gene_name=BUD32;locus_tag=Py17XNL_0804216;protein_id=Py17XNL_0804216.1-p1;product=EKC/KEOPS complex subunit BUD32, putative
Py17XNL_08	AUGUSTUS	exon	399930	399998	.	+	.	ID=Py17XNL_0804216.1-exon5;Parent=Py17XNL_0804216.1;Name=Py17XNL_0804216.1-exon5;transcript_id=Py17XNL_0804216.1;gene_name=BUD32;locus_tag=Py17XNL_0804216;protein_id=Py17XNL_0804216.1-p1;product=EKC/KEOPS complex subunit BUD32, putative
Py17XNL_08	AUGUSTUS	intron	399999	400116	0.94	+	.	ID=Py17XNL_0804216.1-intron3;Parent=Py17XNL_0804216.1;Name=Py17XNL_0804216.1-intron3;transcript_id=Py17XNL_0804216.1;gene_name=BUD32;locus_tag=Py17XNL_0804216
Py17XNL_08	AUGUSTUS	CDS	400117	400189	0.94	+	0	ID=Py17XNL_0804216.1-CDS4;Parent=Py17XNL_0804216.1;Name=Py17XNL_0804216.1-p1;transcript_id=Py17XNL_0804216.1;gene_name=BUD32;locus_tag=Py17XNL_0804216;protein_id=Py17XNL_0804216.1-p1;product=EKC/KEOPS complex subunit BUD32, putative
Py17XNL_08	AUGUSTUS	exon	400117	400189	.	+	.	ID=Py17XNL_0804216.1-exon6;Parent=Py17XNL_0804216.1;Name=Py17XNL_0804216.1-exon6;transcript_id=Py17XNL_0804216.1;gene_name=BUD32;locus_tag=Py17XNL_0804216;protein_id=Py17XNL_0804216.1-p1;product=EKC/KEOPS complex subunit BUD32, putative
Py17XNL_08	AUGUSTUS	intron	400190	400292	0.94	+	.	ID=Py17XNL_0804216.1-intron4;Parent=Py17XNL_0804216.1;Name=Py17XNL_0804216.1-intron4;transcript_id=Py17XNL_0804216.1;gene_name=BUD32;locus_tag=Py17XNL_0804216
Py17XNL_08	AUGUSTUS	CDS	400293	400330	0.94	+	2	ID=Py17XNL_0804216.1-CDS5;Parent=Py17XNL_0804216.1;Name=Py17XNL_0804216.1-p1;transcript_id=Py17XNL_0804216.1;gene_name=BUD32;locus_tag=Py17XNL_0804216;protein_id=Py17XNL_0804216.1-p1;product=EKC/KEOPS complex subunit BUD32, putative
Py17XNL_08	AUGUSTUS	exon	400293	400360	.	+	.	ID=Py17XNL_0804216.1-exon7;Parent=Py17XNL_0804216.1;Name=Py17XNL_0804216.1-exon7;transcript_id=Py17XNL_0804216.1;gene_name=BUD32;locus_tag=Py17XNL_0804216;protein_id=Py17XNL_0804216.1-p1;product=EKC/KEOPS complex subunit BUD32, putative
Py17XNL_08	AUGUSTUS	stop_codon	400328	400330	.	+	0	ID=Py17XNL_0804216.1-stop1;Parent=Py17XNL_0804216.1;Name=Py17XNL_0804216.1-stop1;transcript_id=Py17XNL_0804216.1;gene_name=BUD32;locus_tag=Py17XNL_0804216
Py17XNL_08	AUGUSTUS	three_prime_UTR	400331	400360	0.33	+	.	ID=Py17XNL_0804216.1-3UTR1;Parent=Py17XNL_0804216.1;Name=Py17XNL_0804216.1-3UTR1;transcript_id=Py17XNL_0804216.1;gene_name=BUD32;locus_tag=Py17XNL_0804216
Py17XNL_08	AUGUSTUS	transcription_end_site	400360	400360	.	+	.	ID=Py17XNL_0804216.1-tts1;Parent=Py17XNL_0804216.1;Name=Py17XNL_0804216.1-tts1;transcript_id=Py17XNL_0804216.1;gene_name=BUD32;locus_tag=Py17XNL_0804216
###
Py17XNL_08	AUGUSTUS	gene	401975	404565	0.14	-	.	ID=Py17XNL_0804217;gene_id=Py17XNL_0804217;gene_name=Py17XNL_0804217;Name=Py17XNL_0804217;best_match=augustus;locus_tag=Py17XNL_0804217
Py17XNL_08	AUGUSTUS	mRNA	401975	404565	0.14	-	.	ID=Py17XNL_0804217.1;Parent=Py17XNL_0804217;transcript_id=Py17XNL_0804217.1;gene_name=Py17XNL_0804217;Name=Py17XNL_0804217.1;best_match=augustus;locus_tag=Py17XNL_0804217;protein_id=Py17XNL_0804217.1-p1;product=Unknown
Py17XNL_08	AUGUSTUS	transcription_end_site	401975	401975	.	-	.	ID=Py17XNL_0804217.1-tts1;Parent=Py17XNL_0804217.1;Name=Py17XNL_0804217.1-tts1;transcript_id=Py17XNL_0804217.1;locus_tag=Py17XNL_0804217
Py17XNL_08	AUGUSTUS	three_prime_UTR	401975	403249	0.15	-	.	ID=Py17XNL_0804217.1-3UTR1;Parent=Py17XNL_0804217.1;Name=Py17XNL_0804217.1-3UTR1;transcript_id=Py17XNL_0804217.1;locus_tag=Py17XNL_0804217
Py17XNL_08	AUGUSTUS	exon	401975	404565	.	-	.	ID=Py17XNL_0804217.1-exon1;Parent=Py17XNL_0804217.1;Name=Py17XNL_0804217.1-exon1;transcript_id=Py17XNL_0804217.1;locus_tag=Py17XNL_0804217;protein_id=Py17XNL_0804217.1-p1;product=Unknown
Py17XNL_08	AUGUSTUS	stop_codon	403250	403252	.	-	0	ID=Py17XNL_0804217.1-stop1;Parent=Py17XNL_0804217.1;Name=Py17XNL_0804217.1-stop1;transcript_id=Py17XNL_0804217.1;locus_tag=Py17XNL_0804217
Py17XNL_08	AUGUSTUS	CDS	403250	403477	1	-	0	ID=Py17XNL_0804217.1-CDS1;Parent=Py17XNL_0804217.1;Name=Py17XNL_0804217.1-p1;transcript_id=Py17XNL_0804217.1;locus_tag=Py17XNL_0804217;protein_id=Py17XNL_0804217.1-p1;product=Unknown
Py17XNL_08	AUGUSTUS	start_codon	403475	403477	.	-	0	ID=Py17XNL_0804217.1-start1;Parent=Py17XNL_0804217.1;Name=Py17XNL_0804217.1-start1;transcript_id=Py17XNL_0804217.1;locus_tag=Py17XNL_0804217
Py17XNL_08	AUGUSTUS	five_prime_UTR	403478	404565	0.94	-	.	ID=Py17XNL_0804217.1-5UTR1;Parent=Py17XNL_0804217.1;Name=Py17XNL_0804217.1-5UTR1;transcript_id=Py17XNL_0804217.1;locus_tag=Py17XNL_0804217
Py17XNL_08	AUGUSTUS	transcription_start_site	404565	404565	.	-	.	ID=Py17XNL_0804217.1-tss1;Parent=Py17XNL_0804217.1;Name=Py17XNL_0804217.1-tss1;transcript_id=Py17XNL_0804217.1;locus_tag=Py17XNL_0804217
###
Py17XNL_08	AUGUSTUS	gene	404617	408155	0.12	-	.	ID=Py17XNL_0804218;gene_id=Py17XNL_0804218;gene_name=Py17XNL_0804218;Name=RNA-binding protein;best_match=PY17X_0809000.1-p1;query_coverage=99.0;percentage_identity=100.0;locus_tag=Py17XNL_0804218
Py17XNL_08	AUGUSTUS	mRNA	404617	408155	0.12	-	.	ID=Py17XNL_0804218.1;Parent=Py17XNL_0804218;transcript_id=Py17XNL_0804218.1;gene_name=Py17XNL_0804218;Name=RNA-binding protein.1;best_match=PY17X_0809000.1-p1;query_coverage=99.0;percentage_identity=100.0;locus_tag=Py17XNL_0804218;protein_id=Py17XNL_0804218.1-p1;product=RNA-binding protein, putative
Py17XNL_08	AUGUSTUS	transcription_end_site	404617	404617	.	-	.	ID=Py17XNL_0804218.1-tts1;Parent=Py17XNL_0804218.1;Name=Py17XNL_0804218.1-tts1;transcript_id=Py17XNL_0804218.1;gene_name=RNA-binding protein;locus_tag=Py17XNL_0804218
Py17XNL_08	AUGUSTUS	three_prime_UTR	404617	406523	0.26	-	.	ID=Py17XNL_0804218.1-3UTR1;Parent=Py17XNL_0804218.1;Name=Py17XNL_0804218.1-3UTR1;transcript_id=Py17XNL_0804218.1;gene_name=RNA-binding protein;locus_tag=Py17XNL_0804218
Py17XNL_08	AUGUSTUS	exon	404617	407114	.	-	.	ID=Py17XNL_0804218.1-exon1;Parent=Py17XNL_0804218.1;Name=Py17XNL_0804218.1-exon1;transcript_id=Py17XNL_0804218.1;gene_name=RNA-binding protein;locus_tag=Py17XNL_0804218;protein_id=Py17XNL_0804218.1-p1;product=RNA-binding protein, putative
Py17XNL_08	AUGUSTUS	stop_codon	406524	406526	.	-	0	ID=Py17XNL_0804218.1-stop1;Parent=Py17XNL_0804218.1;Name=Py17XNL_0804218.1-stop1;transcript_id=Py17XNL_0804218.1;gene_name=RNA-binding protein;locus_tag=Py17XNL_0804218
Py17XNL_08	AUGUSTUS	CDS	406524	407114	1	-	0	ID=Py17XNL_0804218.1-CDS1;Parent=Py17XNL_0804218.1;Name=Py17XNL_0804218.1-p1;transcript_id=Py17XNL_0804218.1;gene_name=RNA-binding protein;locus_tag=Py17XNL_0804218;protein_id=Py17XNL_0804218.1-p1;product=RNA-binding protein, putative
Py17XNL_08	AUGUSTUS	intron	407115	407216	0.8	-	.	ID=Py17XNL_0804218.1-intron1;Parent=Py17XNL_0804218.1;Name=Py17XNL_0804218.1-intron1;transcript_id=Py17XNL_0804218.1;gene_name=RNA-binding protein;locus_tag=Py17XNL_0804218
Py17XNL_08	AUGUSTUS	CDS	407217	407371	0.8	-	2	ID=Py17XNL_0804218.1-CDS2;Parent=Py17XNL_0804218.1;Name=Py17XNL_0804218.1-p1;transcript_id=Py17XNL_0804218.1;gene_name=RNA-binding protein;locus_tag=Py17XNL_0804218;protein_id=Py17XNL_0804218.1-p1;product=RNA-binding protein, putative
Py17XNL_08	AUGUSTUS	exon	407217	407371	.	-	.	ID=Py17XNL_0804218.1-exon2;Parent=Py17XNL_0804218.1;Name=Py17XNL_0804218.1-exon2;transcript_id=Py17XNL_0804218.1;gene_name=RNA-binding protein;locus_tag=Py17XNL_0804218;protein_id=Py17XNL_0804218.1-p1;product=RNA-binding protein, putative
Py17XNL_08	AUGUSTUS	intron	407372	407528	0.99	-	.	ID=Py17XNL_0804218.1-intron2;Parent=Py17XNL_0804218.1;Name=Py17XNL_0804218.1-intron2;transcript_id=Py17XNL_0804218.1;gene_name=RNA-binding protein;locus_tag=Py17XNL_0804218
Py17XNL_08	AUGUSTUS	CDS	407529	407627	0.99	-	2	ID=Py17XNL_0804218.1-CDS3;Parent=Py17XNL_0804218.1;Name=Py17XNL_0804218.1-p1;transcript_id=Py17XNL_0804218.1;gene_name=RNA-binding protein;locus_tag=Py17XNL_0804218;protein_id=Py17XNL_0804218.1-p1;product=RNA-binding protein, putative
Py17XNL_08	AUGUSTUS	exon	407529	407627	.	-	.	ID=Py17XNL_0804218.1-exon3;Parent=Py17XNL_0804218.1;Name=Py17XNL_0804218.1-exon3;transcript_id=Py17XNL_0804218.1;gene_name=RNA-binding protein;locus_tag=Py17XNL_0804218;protein_id=Py17XNL_0804218.1-p1;product=RNA-binding protein, putative
Py17XNL_08	AUGUSTUS	intron	407628	407749	0.95	-	.	ID=Py17XNL_0804218.1-intron3;Parent=Py17XNL_0804218.1;Name=Py17XNL_0804218.1-intron3;transcript_id=Py17XNL_0804218.1;gene_name=RNA-binding protein;locus_tag=Py17XNL_0804218
Py17XNL_08	AUGUSTUS	CDS	407750	407870	0.96	-	0	ID=Py17XNL_0804218.1-CDS4;Parent=Py17XNL_0804218.1;Name=Py17XNL_0804218.1-p1;transcript_id=Py17XNL_0804218.1;gene_name=RNA-binding protein;locus_tag=Py17XNL_0804218;protein_id=Py17XNL_0804218.1-p1;product=RNA-binding protein, putative
Py17XNL_08	AUGUSTUS	exon	407750	408155	.	-	.	ID=Py17XNL_0804218.1-exon4;Parent=Py17XNL_0804218.1;Name=Py17XNL_0804218.1-exon4;transcript_id=Py17XNL_0804218.1;gene_name=RNA-binding protein;locus_tag=Py17XNL_0804218;protein_id=Py17XNL_0804218.1-p1;product=RNA-binding protein, putative
Py17XNL_08	AUGUSTUS	start_codon	407868	407870	.	-	0	ID=Py17XNL_0804218.1-start1;Parent=Py17XNL_0804218.1;Name=Py17XNL_0804218.1-start1;transcript_id=Py17XNL_0804218.1;gene_name=RNA-binding protein;locus_tag=Py17XNL_0804218
Py17XNL_08	AUGUSTUS	five_prime_UTR	407871	408155	0.69	-	.	ID=Py17XNL_0804218.1-5UTR1;Parent=Py17XNL_0804218.1;Name=Py17XNL_0804218.1-5UTR1;transcript_id=Py17XNL_0804218.1;gene_name=RNA-binding protein;locus_tag=Py17XNL_0804218
Py17XNL_08	AUGUSTUS	transcription_start_site	408155	408155	.	-	.	ID=Py17XNL_0804218.1-tss1;Parent=Py17XNL_0804218.1;Name=Py17XNL_0804218.1-tss1;transcript_id=Py17XNL_0804218.1;gene_name=RNA-binding protein;locus_tag=Py17XNL_0804218
###
Py17XNL_08	AUGUSTUS	gene	409478	413875	0.05	-	.	ID=Py17XNL_0804219;gene_id=Py17XNL_0804219;gene_name=Py17XNL_0804219;Name=kinesin-8X;best_match=PY17X_0809100.1-p1;query_coverage=99.0;percentage_identity=100.0;locus_tag=Py17XNL_0804219
Py17XNL_08	AUGUSTUS	mRNA	409478	413875	0.05	-	.	ID=Py17XNL_0804219.1;Parent=Py17XNL_0804219;transcript_id=Py17XNL_0804219.1;gene_name=Py17XNL_0804219;Name=kinesin-8X.1;best_match=PY17X_0809100.1-p1;query_coverage=99.0;percentage_identity=100.0;locus_tag=Py17XNL_0804219;protein_id=Py17XNL_0804219.1-p1;product=kinesin-8X, putative
Py17XNL_08	AUGUSTUS	transcription_end_site	409478	409478	.	-	.	ID=Py17XNL_0804219.1-tts1;Parent=Py17XNL_0804219.1;Name=Py17XNL_0804219.1-tts1;transcript_id=Py17XNL_0804219.1;gene_name=kinesin-8X;locus_tag=Py17XNL_0804219
Py17XNL_08	AUGUSTUS	three_prime_UTR	409478	409502	0.17	-	.	ID=Py17XNL_0804219.1-3UTR1;Parent=Py17XNL_0804219.1;Name=Py17XNL_0804219.1-3UTR1;transcript_id=Py17XNL_0804219.1;gene_name=kinesin-8X;locus_tag=Py17XNL_0804219
Py17XNL_08	AUGUSTUS	exon	409478	413875	.	-	.	ID=Py17XNL_0804219.1-exon1;Parent=Py17XNL_0804219.1;Name=Py17XNL_0804219.1-exon1;transcript_id=Py17XNL_0804219.1;gene_name=kinesin-8X;locus_tag=Py17XNL_0804219;protein_id=Py17XNL_0804219.1-p1;product=kinesin-8X, putative
Py17XNL_08	AUGUSTUS	stop_codon	409503	409505	.	-	0	ID=Py17XNL_0804219.1-stop1;Parent=Py17XNL_0804219.1;Name=Py17XNL_0804219.1-stop1;transcript_id=Py17XNL_0804219.1;gene_name=kinesin-8X;locus_tag=Py17XNL_0804219
Py17XNL_08	AUGUSTUS	CDS	409503	413717	1	-	0	ID=Py17XNL_0804219.1-CDS1;Parent=Py17XNL_0804219.1;Name=Py17XNL_0804219.1-p1;transcript_id=Py17XNL_0804219.1;gene_name=kinesin-8X;locus_tag=Py17XNL_0804219;protein_id=Py17XNL_0804219.1-p1;product=kinesin-8X, putative
Py17XNL_08	AUGUSTUS	start_codon	413715	413717	.	-	0	ID=Py17XNL_0804219.1-start1;Parent=Py17XNL_0804219.1;Name=Py17XNL_0804219.1-start1;transcript_id=Py17XNL_0804219.1;gene_name=kinesin-8X;locus_tag=Py17XNL_0804219
Py17XNL_08	AUGUSTUS	five_prime_UTR	413718	413875	0.2	-	.	ID=Py17XNL_0804219.1-5UTR1;Parent=Py17XNL_0804219.1;Name=Py17XNL_0804219.1-5UTR1;transcript_id=Py17XNL_0804219.1;gene_name=kinesin-8X;locus_tag=Py17XNL_0804219
Py17XNL_08	AUGUSTUS	transcription_start_site	413875	413875	.	-	.	ID=Py17XNL_0804219.1-tss1;Parent=Py17XNL_0804219.1;Name=Py17XNL_0804219.1-tss1;transcript_id=Py17XNL_0804219.1;gene_name=kinesin-8X;locus_tag=Py17XNL_0804219
###
Py17XNL_08	AUGUSTUS	gene	415131	415875	0.25	-	.	ID=Py17XNL_0804220;gene_id=Py17XNL_0804220;gene_name=Py17XNL_0804220;Name=ubiquitin-conjugating enzyme E2;best_match=PY17X_0809200.1-p1;query_coverage=99.0;percentage_identity=100.0;locus_tag=Py17XNL_0804220
Py17XNL_08	AUGUSTUS	mRNA	415131	415875	0.25	-	.	ID=Py17XNL_0804220.1;Parent=Py17XNL_0804220;transcript_id=Py17XNL_0804220.1;gene_name=Py17XNL_0804220;Name=ubiquitin-conjugating enzyme E2.1;best_match=PY17X_0809200.1-p1;query_coverage=99.0;percentage_identity=100.0;locus_tag=Py17XNL_0804220;protein_id=Py17XNL_0804220.1-p1;product=ubiquitin-conjugating enzyme E2, putative
Py17XNL_08	AUGUSTUS	transcription_end_site	415131	415131	.	-	.	ID=Py17XNL_0804220.1-tts1;Parent=Py17XNL_0804220.1;Name=Py17XNL_0804220.1-tts1;transcript_id=Py17XNL_0804220.1;gene_name=ubiquitin-conjugating enzyme E2;locus_tag=Py17XNL_0804220
Py17XNL_08	AUGUSTUS	three_prime_UTR	415131	415218	0.26	-	.	ID=Py17XNL_0804220.1-3UTR1;Parent=Py17XNL_0804220.1;Name=Py17XNL_0804220.1-3UTR1;transcript_id=Py17XNL_0804220.1;gene_name=ubiquitin-conjugating enzyme E2;locus_tag=Py17XNL_0804220
Py17XNL_08	AUGUSTUS	exon	415131	415275	.	-	.	ID=Py17XNL_0804220.1-exon1;Parent=Py17XNL_0804220.1;Name=Py17XNL_0804220.1-exon1;transcript_id=Py17XNL_0804220.1;gene_name=ubiquitin-conjugating enzyme E2;locus_tag=Py17XNL_0804220;protein_id=Py17XNL_0804220.1-p1;product=ubiquitin-conjugating enzyme E2, putative
Py17XNL_08	AUGUSTUS	stop_codon	415219	415221	.	-	0	ID=Py17XNL_0804220.1-stop1;Parent=Py17XNL_0804220.1;Name=Py17XNL_0804220.1-stop1;transcript_id=Py17XNL_0804220.1;gene_name=ubiquitin-conjugating enzyme E2;locus_tag=Py17XNL_0804220
Py17XNL_08	AUGUSTUS	CDS	415219	415275	1	-	0	ID=Py17XNL_0804220.1-CDS1;Parent=Py17XNL_0804220.1;Name=Py17XNL_0804220.1-p1;transcript_id=Py17XNL_0804220.1;gene_name=ubiquitin-conjugating enzyme E2;locus_tag=Py17XNL_0804220;protein_id=Py17XNL_0804220.1-p1;product=ubiquitin-conjugating enzyme E2, putative
Py17XNL_08	AUGUSTUS	intron	415276	415426	1	-	.	ID=Py17XNL_0804220.1-intron1;Parent=Py17XNL_0804220.1;Name=Py17XNL_0804220.1-intron1;transcript_id=Py17XNL_0804220.1;gene_name=ubiquitin-conjugating enzyme E2;locus_tag=Py17XNL_0804220
Py17XNL_08	AUGUSTUS	CDS	415427	415852	1	-	0	ID=Py17XNL_0804220.1-CDS2;Parent=Py17XNL_0804220.1;Name=Py17XNL_0804220.1-p1;transcript_id=Py17XNL_0804220.1;gene_name=ubiquitin-conjugating enzyme E2;locus_tag=Py17XNL_0804220;protein_id=Py17XNL_0804220.1-p1;product=ubiquitin-conjugating enzyme E2, putative
Py17XNL_08	AUGUSTUS	exon	415427	415875	.	-	.	ID=Py17XNL_0804220.1-exon2;Parent=Py17XNL_0804220.1;Name=Py17XNL_0804220.1-exon2;transcript_id=Py17XNL_0804220.1;gene_name=ubiquitin-conjugating enzyme E2;locus_tag=Py17XNL_0804220;protein_id=Py17XNL_0804220.1-p1;product=ubiquitin-conjugating enzyme E2, putative
Py17XNL_08	AUGUSTUS	start_codon	415850	415852	.	-	0	ID=Py17XNL_0804220.1-start1;Parent=Py17XNL_0804220.1;Name=Py17XNL_0804220.1-start1;transcript_id=Py17XNL_0804220.1;gene_name=ubiquitin-conjugating enzyme E2;locus_tag=Py17XNL_0804220
Py17XNL_08	AUGUSTUS	five_prime_UTR	415853	415875	0.99	-	.	ID=Py17XNL_0804220.1-5UTR1;Parent=Py17XNL_0804220.1;Name=Py17XNL_0804220.1-5UTR1;transcript_id=Py17XNL_0804220.1;gene_name=ubiquitin-conjugating enzyme E2;locus_tag=Py17XNL_0804220
Py17XNL_08	AUGUSTUS	transcription_start_site	415875	415875	.	-	.	ID=Py17XNL_0804220.1-tss1;Parent=Py17XNL_0804220.1;Name=Py17XNL_0804220.1-tss1;transcript_id=Py17XNL_0804220.1;gene_name=ubiquitin-conjugating enzyme E2;locus_tag=Py17XNL_0804220
###
Py17XNL_08	AUGUSTUS	gene	416686	419218	0.22	+	.	ID=Py17XNL_0804221;gene_id=Py17XNL_0804221;gene_name=Py17XNL_0804221;Name=CCR4-4;best_match=PY17X_0809300.1-p1;query_coverage=99.0;percentage_identity=100.0;locus_tag=Py17XNL_0804221
Py17XNL_08	AUGUSTUS	mRNA	416686	419218	0.22	+	.	ID=Py17XNL_0804221.1;Parent=Py17XNL_0804221;transcript_id=Py17XNL_0804221.1;gene_name=Py17XNL_0804221;Name=CCR4-4.1;best_match=PY17X_0809300.1-p1;query_coverage=99.0;percentage_identity=100.0;locus_tag=Py17XNL_0804221;protein_id=Py17XNL_0804221.1-p1;product=CCR4 domain-containing protein 4, putative
Py17XNL_08	AUGUSTUS	transcription_start_site	416686	416686	.	+	.	ID=Py17XNL_0804221.1-tss1;Parent=Py17XNL_0804221.1;Name=Py17XNL_0804221.1-tss1;transcript_id=Py17XNL_0804221.1;gene_name=CCR4-4;locus_tag=Py17XNL_0804221
Py17XNL_08	AUGUSTUS	five_prime_UTR	416686	416747	0.42	+	.	ID=Py17XNL_0804221.1-5UTR1;Parent=Py17XNL_0804221.1;Name=Py17XNL_0804221.1-5UTR1;transcript_id=Py17XNL_0804221.1;gene_name=CCR4-4;locus_tag=Py17XNL_0804221
Py17XNL_08	AUGUSTUS	exon	416686	419218	.	+	.	ID=Py17XNL_0804221.1-exon1;Parent=Py17XNL_0804221.1;Name=Py17XNL_0804221.1-exon1;transcript_id=Py17XNL_0804221.1;gene_name=CCR4-4;locus_tag=Py17XNL_0804221;protein_id=Py17XNL_0804221.1-p1;product=CCR4 domain-containing protein 4, putative
Py17XNL_08	AUGUSTUS	start_codon	416748	416750	.	+	0	ID=Py17XNL_0804221.1-start1;Parent=Py17XNL_0804221.1;Name=Py17XNL_0804221.1-start1;transcript_id=Py17XNL_0804221.1;gene_name=CCR4-4;locus_tag=Py17XNL_0804221
Py17XNL_08	AUGUSTUS	CDS	416748	419165	0.96	+	0	ID=Py17XNL_0804221.1-CDS1;Parent=Py17XNL_0804221.1;Name=Py17XNL_0804221.1-p1;transcript_id=Py17XNL_0804221.1;gene_name=CCR4-4;locus_tag=Py17XNL_0804221;protein_id=Py17XNL_0804221.1-p1;product=CCR4 domain-containing protein 4, putative
Py17XNL_08	AUGUSTUS	stop_codon	419163	419165	.	+	0	ID=Py17XNL_0804221.1-stop1;Parent=Py17XNL_0804221.1;Name=Py17XNL_0804221.1-stop1;transcript_id=Py17XNL_0804221.1;gene_name=CCR4-4;locus_tag=Py17XNL_0804221
Py17XNL_08	AUGUSTUS	three_prime_UTR	419166	419218	0.5	+	.	ID=Py17XNL_0804221.1-3UTR1;Parent=Py17XNL_0804221.1;Name=Py17XNL_0804221.1-3UTR1;transcript_id=Py17XNL_0804221.1;gene_name=CCR4-4;locus_tag=Py17XNL_0804221
Py17XNL_08	AUGUSTUS	transcription_end_site	419218	419218	.	+	.	ID=Py17XNL_0804221.1-tts1;Parent=Py17XNL_0804221.1;Name=Py17XNL_0804221.1-tts1;transcript_id=Py17XNL_0804221.1;gene_name=CCR4-4;locus_tag=Py17XNL_0804221
###
Py17XNL_08	AUGUSTUS	gene	420196	421045	0.02	+	.	ID=Py17XNL_0804222;gene_id=Py17XNL_0804222;gene_name=Py17XNL_0804222;Name=RBX1;best_match=PY17X_0809400.1-p1;query_coverage=99.0;percentage_identity=100.0;locus_tag=Py17XNL_0804222
Py17XNL_08	AUGUSTUS	mRNA	420196	421045	0.02	+	.	ID=Py17XNL_0804222.1;Parent=Py17XNL_0804222;transcript_id=Py17XNL_0804222.1;gene_name=Py17XNL_0804222;Name=RBX1.1;best_match=PY17X_0809400.1-p1;query_coverage=99.0;percentage_identity=100.0;locus_tag=Py17XNL_0804222;protein_id=Py17XNL_0804222.1-p1;product=E3 ubiquitin-protein ligase RBX1, putative
Py17XNL_08	AUGUSTUS	transcription_start_site	420196	420196	.	+	.	ID=Py17XNL_0804222.1-tss1;Parent=Py17XNL_0804222.1;Name=Py17XNL_0804222.1-tss1;transcript_id=Py17XNL_0804222.1;gene_name=RBX1;locus_tag=Py17XNL_0804222
Py17XNL_08	AUGUSTUS	five_prime_UTR	420196	420484	0.13	+	.	ID=Py17XNL_0804222.1-5UTR1;Parent=Py17XNL_0804222.1;Name=Py17XNL_0804222.1-5UTR1;transcript_id=Py17XNL_0804222.1;gene_name=RBX1;locus_tag=Py17XNL_0804222
Py17XNL_08	AUGUSTUS	exon	420196	421045	.	+	.	ID=Py17XNL_0804222.1-exon1;Parent=Py17XNL_0804222.1;Name=Py17XNL_0804222.1-exon1;transcript_id=Py17XNL_0804222.1;gene_name=RBX1;locus_tag=Py17XNL_0804222;protein_id=Py17XNL_0804222.1-p1;product=E3 ubiquitin-protein ligase RBX1, putative
Py17XNL_08	AUGUSTUS	start_codon	420485	420487	.	+	0	ID=Py17XNL_0804222.1-start1;Parent=Py17XNL_0804222.1;Name=Py17XNL_0804222.1-start1;transcript_id=Py17XNL_0804222.1;gene_name=RBX1;locus_tag=Py17XNL_0804222
Py17XNL_08	AUGUSTUS	CDS	420485	420808	0.99	+	0	ID=Py17XNL_0804222.1-CDS1;Parent=Py17XNL_0804222.1;Name=Py17XNL_0804222.1-p1;transcript_id=Py17XNL_0804222.1;gene_name=RBX1;locus_tag=Py17XNL_0804222;protein_id=Py17XNL_0804222.1-p1;product=E3 ubiquitin-protein ligase RBX1, putative
Py17XNL_08	AUGUSTUS	stop_codon	420806	420808	.	+	0	ID=Py17XNL_0804222.1-stop1;Parent=Py17XNL_0804222.1;Name=Py17XNL_0804222.1-stop1;transcript_id=Py17XNL_0804222.1;gene_name=RBX1;locus_tag=Py17XNL_0804222
Py17XNL_08	AUGUSTUS	three_prime_UTR	420809	421045	0.32	+	.	ID=Py17XNL_0804222.1-3UTR1;Parent=Py17XNL_0804222.1;Name=Py17XNL_0804222.1-3UTR1;transcript_id=Py17XNL_0804222.1;gene_name=RBX1;locus_tag=Py17XNL_0804222
Py17XNL_08	AUGUSTUS	transcription_end_site	421045	421045	.	+	.	ID=Py17XNL_0804222.1-tts1;Parent=Py17XNL_0804222.1;Name=Py17XNL_0804222.1-tts1;transcript_id=Py17XNL_0804222.1;gene_name=RBX1;locus_tag=Py17XNL_0804222
###
Py17XNL_08	AUGUSTUS	gene	421561	426935	0.45	-	.	ID=Py17XNL_0804223;gene_id=Py17XNL_0804223;gene_name=Py17XNL_0804223;Name=P-type ATPase;best_match=PY17X_0809500.1-p1;query_coverage=99.0;percentage_identity=100.0;locus_tag=Py17XNL_0804223
Py17XNL_08	AUGUSTUS	mRNA	421561	422335	0.32	-	.	ID=Py17XNL_0804223.1;Parent=Py17XNL_0804223;transcript_id=Py17XNL_0804223.1;gene_name=Py17XNL_0804223;Name=P-type ATPase.1;best_match=PY17X_0809500.1-p1;query_coverage=99.0;percentage_identity=100.0;locus_tag=Py17XNL_0804223;protein_id=Py17XNL_0804223.1-p1;product=P4-type ATPase ATP7
Py17XNL_08	AUGUSTUS	transcription_end_site	421561	421561	.	-	.	ID=Py17XNL_0804223.1-tts1;Parent=Py17XNL_0804223.1;Name=Py17XNL_0804223.1-tts1;transcript_id=Py17XNL_0804223.1;gene_name=P-type ATPase;locus_tag=Py17XNL_0804223
Py17XNL_08	AUGUSTUS	three_prime_UTR	421561	421588	0.38	-	.	ID=Py17XNL_0804223.1-3UTR1;Parent=Py17XNL_0804223.1;Name=Py17XNL_0804223.1-3UTR1;transcript_id=Py17XNL_0804223.1;gene_name=P-type ATPase;locus_tag=Py17XNL_0804223
Py17XNL_08	AUGUSTUS	exon	421561	422335	.	-	.	ID=Py17XNL_0804223.1-exon1;Parent=Py17XNL_0804223.1;Name=Py17XNL_0804223.1-exon1;transcript_id=Py17XNL_0804223.1;gene_name=P-type ATPase;locus_tag=Py17XNL_0804223;protein_id=Py17XNL_0804223.1-p1;product=P4-type ATPase ATP7
Py17XNL_08	AUGUSTUS	stop_codon	421589	421591	.	-	0	ID=Py17XNL_0804223.1-stop1;Parent=Py17XNL_0804223.1;Name=Py17XNL_0804223.1-stop1;transcript_id=Py17XNL_0804223.1;gene_name=P-type ATPase;locus_tag=Py17XNL_0804223
Py17XNL_08	AUGUSTUS	CDS	421589	422131	0.9	-	0	ID=Py17XNL_0804223.1-CDS1;Parent=Py17XNL_0804223.1;Name=Py17XNL_0804223.1-p1;transcript_id=Py17XNL_0804223.1;gene_name=P-type ATPase;locus_tag=Py17XNL_0804223;protein_id=Py17XNL_0804223.1-p1;product=P4-type ATPase ATP7
Py17XNL_08	AUGUSTUS	start_codon	422129	422131	.	-	0	ID=Py17XNL_0804223.1-start1;Parent=Py17XNL_0804223.1;Name=Py17XNL_0804223.1-start1;transcript_id=Py17XNL_0804223.1;gene_name=P-type ATPase;locus_tag=Py17XNL_0804223
Py17XNL_08	AUGUSTUS	five_prime_UTR	422132	422335	0.84	-	.	ID=Py17XNL_0804223.1-5UTR1;Parent=Py17XNL_0804223.1;Name=Py17XNL_0804223.1-5UTR1;transcript_id=Py17XNL_0804223.1;gene_name=P-type ATPase;locus_tag=Py17XNL_0804223
Py17XNL_08	AUGUSTUS	transcription_start_site	422335	422335	.	-	.	ID=Py17XNL_0804223.1-tss1;Parent=Py17XNL_0804223.1;Name=Py17XNL_0804223.1-tss1;transcript_id=Py17XNL_0804223.1;gene_name=P-type ATPase;locus_tag=Py17XNL_0804223
Py17XNL_08	AUGUSTUS	mRNA	421561	426935	0.13	-	.	ID=Py17XNL_0804223.2;Parent=Py17XNL_0804223;transcript_id=Py17XNL_0804223.2;gene_name=Py17XNL_0804223;Name=P-type ATPase.2;best_match=PY17X_0809500.1-p1;query_coverage=99.0;percentage_identity=100.0;locus_tag=Py17XNL_0804223;protein_id=Py17XNL_0804223.2-p2;product=P4-type ATPase ATP7
Py17XNL_08	AUGUSTUS	transcription_end_site	421561	421561	.	-	.	ID=Py17XNL_0804223.2-tts1;Parent=Py17XNL_0804223.2;Name=Py17XNL_0804223.2-tts1;transcript_id=Py17XNL_0804223.2;gene_name=P-type ATPase;locus_tag=Py17XNL_0804223
Py17XNL_08	AUGUSTUS	three_prime_UTR	421561	421588	0.36	-	.	ID=Py17XNL_0804223.2-3UTR1;Parent=Py17XNL_0804223.2;Name=Py17XNL_0804223.2-3UTR1;transcript_id=Py17XNL_0804223.2;gene_name=P-type ATPase;locus_tag=Py17XNL_0804223
Py17XNL_08	AUGUSTUS	exon	421561	426935	.	-	.	ID=Py17XNL_0804223.2-exon1;Parent=Py17XNL_0804223.2;Name=Py17XNL_0804223.2-exon1;transcript_id=Py17XNL_0804223.2;gene_name=P-type ATPase;locus_tag=Py17XNL_0804223;protein_id=Py17XNL_0804223.2-p2;product=P4-type ATPase ATP7
Py17XNL_08	AUGUSTUS	stop_codon	421589	421591	.	-	0	ID=Py17XNL_0804223.2-stop1;Parent=Py17XNL_0804223.2;Name=Py17XNL_0804223.2-stop1;transcript_id=Py17XNL_0804223.2;gene_name=P-type ATPase;locus_tag=Py17XNL_0804223
Py17XNL_08	AUGUSTUS	CDS	421589	426883	1	-	0	ID=Py17XNL_0804223.2-CDS1;Parent=Py17XNL_0804223.2;Name=Py17XNL_0804223.2-p2;transcript_id=Py17XNL_0804223.2;gene_name=P-type ATPase;locus_tag=Py17XNL_0804223;protein_id=Py17XNL_0804223.2-p2;product=P4-type ATPase ATP7
Py17XNL_08	AUGUSTUS	start_codon	426881	426883	.	-	0	ID=Py17XNL_0804223.2-start1;Parent=Py17XNL_0804223.2;Name=Py17XNL_0804223.2-start1;transcript_id=Py17XNL_0804223.2;gene_name=P-type ATPase;locus_tag=Py17XNL_0804223
Py17XNL_08	AUGUSTUS	five_prime_UTR	426884	426935	0.28	-	.	ID=Py17XNL_0804223.2-5UTR1;Parent=Py17XNL_0804223.2;Name=Py17XNL_0804223.2-5UTR1;transcript_id=Py17XNL_0804223.2;gene_name=P-type ATPase;locus_tag=Py17XNL_0804223
Py17XNL_08	AUGUSTUS	transcription_start_site	426935	426935	.	-	.	ID=Py17XNL_0804223.2-tss1;Parent=Py17XNL_0804223.2;Name=Py17XNL_0804223.2-tss1;transcript_id=Py17XNL_0804223.2;gene_name=P-type ATPase;locus_tag=Py17XNL_0804223
###
Py17XNL_08	AUGUSTUS	gene	428506	430630	0.12	+	.	ID=Py17XNL_0804224;gene_id=Py17XNL_0804224;gene_name=Py17XNL_0804224;Name=conserved protein;best_match=PY17X_0809600.1-p1;query_coverage=99.0;percentage_identity=100.0;locus_tag=Py17XNL_0804224
Py17XNL_08	AUGUSTUS	mRNA	428506	430630	0.12	+	.	ID=Py17XNL_0804224.1;Parent=Py17XNL_0804224;transcript_id=Py17XNL_0804224.1;gene_name=Py17XNL_0804224;Name=conserved protein.1;best_match=PY17X_0809600.1-p1;query_coverage=99.0;percentage_identity=100.0;locus_tag=Py17XNL_0804224;protein_id=Py17XNL_0804224.1-p1;product=conserved protein, unknown function
Py17XNL_08	AUGUSTUS	transcription_start_site	428506	428506	.	+	.	ID=Py17XNL_0804224.1-tss1;Parent=Py17XNL_0804224.1;Name=Py17XNL_0804224.1-tss1;transcript_id=Py17XNL_0804224.1;gene_name=conserved protein;locus_tag=Py17XNL_0804224
Py17XNL_08	AUGUSTUS	five_prime_UTR	428506	428526	0.59	+	.	ID=Py17XNL_0804224.1-5UTR1;Parent=Py17XNL_0804224.1;Name=Py17XNL_0804224.1-5UTR1;transcript_id=Py17XNL_0804224.1;gene_name=conserved protein;locus_tag=Py17XNL_0804224
Py17XNL_08	AUGUSTUS	exon	428506	428602	.	+	.	ID=Py17XNL_0804224.1-exon1;Parent=Py17XNL_0804224.1;Name=Py17XNL_0804224.1-exon1;transcript_id=Py17XNL_0804224.1;gene_name=conserved protein;locus_tag=Py17XNL_0804224;protein_id=Py17XNL_0804224.1-p1;product=conserved protein, unknown function
Py17XNL_08	AUGUSTUS	start_codon	428527	428529	.	+	0	ID=Py17XNL_0804224.1-start1;Parent=Py17XNL_0804224.1;Name=Py17XNL_0804224.1-start1;transcript_id=Py17XNL_0804224.1;gene_name=conserved protein;locus_tag=Py17XNL_0804224
Py17XNL_08	AUGUSTUS	CDS	428527	428602	0.91	+	0	ID=Py17XNL_0804224.1-CDS1;Parent=Py17XNL_0804224.1;Name=Py17XNL_0804224.1-p1;transcript_id=Py17XNL_0804224.1;gene_name=conserved protein;locus_tag=Py17XNL_0804224;protein_id=Py17XNL_0804224.1-p1;product=conserved protein, unknown function
Py17XNL_08	AUGUSTUS	intron	428603	428808	0.91	+	.	ID=Py17XNL_0804224.1-intron1;Parent=Py17XNL_0804224.1;Name=Py17XNL_0804224.1-intron1;transcript_id=Py17XNL_0804224.1;gene_name=conserved protein;locus_tag=Py17XNL_0804224
Py17XNL_08	AUGUSTUS	CDS	428809	428880	0.91	+	2	ID=Py17XNL_0804224.1-CDS2;Parent=Py17XNL_0804224.1;Name=Py17XNL_0804224.1-p1;transcript_id=Py17XNL_0804224.1;gene_name=conserved protein;locus_tag=Py17XNL_0804224;protein_id=Py17XNL_0804224.1-p1;product=conserved protein, unknown function
Py17XNL_08	AUGUSTUS	exon	428809	428880	.	+	.	ID=Py17XNL_0804224.1-exon2;Parent=Py17XNL_0804224.1;Name=Py17XNL_0804224.1-exon2;transcript_id=Py17XNL_0804224.1;gene_name=conserved protein;locus_tag=Py17XNL_0804224;protein_id=Py17XNL_0804224.1-p1;product=conserved protein, unknown function
Py17XNL_08	AUGUSTUS	intron	428881	429060	1	+	.	ID=Py17XNL_0804224.1-intron2;Parent=Py17XNL_0804224.1;Name=Py17XNL_0804224.1-intron2;transcript_id=Py17XNL_0804224.1;gene_name=conserved protein;locus_tag=Py17XNL_0804224
Py17XNL_08	AUGUSTUS	CDS	429061	430172	1	+	2	ID=Py17XNL_0804224.1-CDS3;Parent=Py17XNL_0804224.1;Name=Py17XNL_0804224.1-p1;transcript_id=Py17XNL_0804224.1;gene_name=conserved protein;locus_tag=Py17XNL_0804224;protein_id=Py17XNL_0804224.1-p1;product=conserved protein, unknown function
Py17XNL_08	AUGUSTUS	exon	429061	430630	.	+	.	ID=Py17XNL_0804224.1-exon3;Parent=Py17XNL_0804224.1;Name=Py17XNL_0804224.1-exon3;transcript_id=Py17XNL_0804224.1;gene_name=conserved protein;locus_tag=Py17XNL_0804224;protein_id=Py17XNL_0804224.1-p1;product=conserved protein, unknown function
Py17XNL_08	AUGUSTUS	stop_codon	430170	430172	.	+	0	ID=Py17XNL_0804224.1-stop1;Parent=Py17XNL_0804224.1;Name=Py17XNL_0804224.1-stop1;transcript_id=Py17XNL_0804224.1;gene_name=conserved protein;locus_tag=Py17XNL_0804224
Py17XNL_08	AUGUSTUS	three_prime_UTR	430173	430630	0.16	+	.	ID=Py17XNL_0804224.1-3UTR1;Parent=Py17XNL_0804224.1;Name=Py17XNL_0804224.1-3UTR1;transcript_id=Py17XNL_0804224.1;gene_name=conserved protein;locus_tag=Py17XNL_0804224
Py17XNL_08	AUGUSTUS	transcription_end_site	430630	430630	.	+	.	ID=Py17XNL_0804224.1-tts1;Parent=Py17XNL_0804224.1;Name=Py17XNL_0804224.1-tts1;transcript_id=Py17XNL_0804224.1;gene_name=conserved protein;locus_tag=Py17XNL_0804224
###
Py17XNL_08	AUGUSTUS	gene	430743	432585	0.27	-	.	ID=Py17XNL_0804225;gene_id=Py17XNL_0804225;gene_name=Py17XNL_0804225;Name=triosephosphate isomerase;best_match=PY17X_0809700.1-p1;query_coverage=99.0;percentage_identity=100.0;locus_tag=Py17XNL_0804225
Py17XNL_08	AUGUSTUS	mRNA	430743	432585	0.27	-	.	ID=Py17XNL_0804225.1;Parent=Py17XNL_0804225;transcript_id=Py17XNL_0804225.1;gene_name=Py17XNL_0804225;Name=triosephosphate isomerase.1;best_match=PY17X_0809700.1-p1;query_coverage=99.0;percentage_identity=100.0;locus_tag=Py17XNL_0804225;protein_id=Py17XNL_0804225.1-p1;product=triosephosphate isomerase, putative
Py17XNL_08	AUGUSTUS	transcription_end_site	430743	430743	.	-	.	ID=Py17XNL_0804225.1-tts1;Parent=Py17XNL_0804225.1;Name=Py17XNL_0804225.1-tts1;transcript_id=Py17XNL_0804225.1;gene_name=triosephosphate isomerase;locus_tag=Py17XNL_0804225
Py17XNL_08	AUGUSTUS	three_prime_UTR	430743	430766	0.52	-	.	ID=Py17XNL_0804225.1-3UTR1;Parent=Py17XNL_0804225.1;Name=Py17XNL_0804225.1-3UTR1;transcript_id=Py17XNL_0804225.1;gene_name=triosephosphate isomerase;locus_tag=Py17XNL_0804225
Py17XNL_08	AUGUSTUS	exon	430743	430874	.	-	.	ID=Py17XNL_0804225.1-exon1;Parent=Py17XNL_0804225.1;Name=Py17XNL_0804225.1-exon1;transcript_id=Py17XNL_0804225.1;gene_name=triosephosphate isomerase;locus_tag=Py17XNL_0804225;protein_id=Py17XNL_0804225.1-p1;product=triosephosphate isomerase, putative
Py17XNL_08	AUGUSTUS	stop_codon	430767	430769	.	-	0	ID=Py17XNL_0804225.1-stop1;Parent=Py17XNL_0804225.1;Name=Py17XNL_0804225.1-stop1;transcript_id=Py17XNL_0804225.1;gene_name=triosephosphate isomerase;locus_tag=Py17XNL_0804225
Py17XNL_08	AUGUSTUS	CDS	430767	430874	1	-	0	ID=Py17XNL_0804225.1-CDS1;Parent=Py17XNL_0804225.1;Name=Py17XNL_0804225.1-p1;transcript_id=Py17XNL_0804225.1;gene_name=triosephosphate isomerase;locus_tag=Py17XNL_0804225;protein_id=Py17XNL_0804225.1-p1;product=triosephosphate isomerase, putative
Py17XNL_08	AUGUSTUS	intron	430875	431006	1	-	.	ID=Py17XNL_0804225.1-intron1;Parent=Py17XNL_0804225.1;Name=Py17XNL_0804225.1-intron1;transcript_id=Py17XNL_0804225.1;gene_name=triosephosphate isomerase;locus_tag=Py17XNL_0804225
Py17XNL_08	AUGUSTUS	CDS	431007	431101	1	-	2	ID=Py17XNL_0804225.1-CDS2;Parent=Py17XNL_0804225.1;Name=Py17XNL_0804225.1-p1;transcript_id=Py17XNL_0804225.1;gene_name=triosephosphate isomerase;locus_tag=Py17XNL_0804225;protein_id=Py17XNL_0804225.1-p1;product=triosephosphate isomerase, putative
Py17XNL_08	AUGUSTUS	exon	431007	431101	.	-	.	ID=Py17XNL_0804225.1-exon2;Parent=Py17XNL_0804225.1;Name=Py17XNL_0804225.1-exon2;transcript_id=Py17XNL_0804225.1;gene_name=triosephosphate isomerase;locus_tag=Py17XNL_0804225;protein_id=Py17XNL_0804225.1-p1;product=triosephosphate isomerase, putative
Py17XNL_08	AUGUSTUS	intron	431102	431255	1	-	.	ID=Py17XNL_0804225.1-intron2;Parent=Py17XNL_0804225.1;Name=Py17XNL_0804225.1-intron2;transcript_id=Py17XNL_0804225.1;gene_name=triosephosphate isomerase;locus_tag=Py17XNL_0804225
Py17XNL_08	AUGUSTUS	CDS	431256	431376	1	-	0	ID=Py17XNL_0804225.1-CDS3;Parent=Py17XNL_0804225.1;Name=Py17XNL_0804225.1-p1;transcript_id=Py17XNL_0804225.1;gene_name=triosephosphate isomerase;locus_tag=Py17XNL_0804225;protein_id=Py17XNL_0804225.1-p1;product=triosephosphate isomerase, putative
Py17XNL_08	AUGUSTUS	exon	431256	431376	.	-	.	ID=Py17XNL_0804225.1-exon3;Parent=Py17XNL_0804225.1;Name=Py17XNL_0804225.1-exon3;transcript_id=Py17XNL_0804225.1;gene_name=triosephosphate isomerase;locus_tag=Py17XNL_0804225;protein_id=Py17XNL_0804225.1-p1;product=triosephosphate isomerase, putative
Py17XNL_08	AUGUSTUS	intron	431377	431530	1	-	.	ID=Py17XNL_0804225.1-intron3;Parent=Py17XNL_0804225.1;Name=Py17XNL_0804225.1-intron3;transcript_id=Py17XNL_0804225.1;gene_name=triosephosphate isomerase;locus_tag=Py17XNL_0804225
Py17XNL_08	AUGUSTUS	CDS	431531	432214	0.54	-	0	ID=Py17XNL_0804225.1-CDS4;Parent=Py17XNL_0804225.1;Name=Py17XNL_0804225.1-p1;transcript_id=Py17XNL_0804225.1;gene_name=triosephosphate isomerase;locus_tag=Py17XNL_0804225;protein_id=Py17XNL_0804225.1-p1;product=triosephosphate isomerase, putative
Py17XNL_08	AUGUSTUS	exon	431531	432367	.	-	.	ID=Py17XNL_0804225.1-exon4;Parent=Py17XNL_0804225.1;Name=Py17XNL_0804225.1-exon4;transcript_id=Py17XNL_0804225.1;gene_name=triosephosphate isomerase;locus_tag=Py17XNL_0804225;protein_id=Py17XNL_0804225.1-p1;product=triosephosphate isomerase, putative
Py17XNL_08	AUGUSTUS	start_codon	432212	432214	.	-	0	ID=Py17XNL_0804225.1-start1;Parent=Py17XNL_0804225.1;Name=Py17XNL_0804225.1-start1;transcript_id=Py17XNL_0804225.1;gene_name=triosephosphate isomerase;locus_tag=Py17XNL_0804225
Py17XNL_08	AUGUSTUS	five_prime_UTR	432215	432367	0.51	-	.	ID=Py17XNL_0804225.1-5UTR1;Parent=Py17XNL_0804225.1;Name=Py17XNL_0804225.1-5UTR1;transcript_id=Py17XNL_0804225.1;gene_name=triosephosphate isomerase;locus_tag=Py17XNL_0804225
Py17XNL_08	AUGUSTUS	five_prime_UTR	432533	432585	0.9	-	.	ID=Py17XNL_0804225.1-5UTR2;Parent=Py17XNL_0804225.1;Name=Py17XNL_0804225.1-5UTR2;transcript_id=Py17XNL_0804225.1;gene_name=triosephosphate isomerase;locus_tag=Py17XNL_0804225
Py17XNL_08	AUGUSTUS	exon	432533	432585	.	-	.	ID=Py17XNL_0804225.1-exon5;Parent=Py17XNL_0804225.1;Name=Py17XNL_0804225.1-exon5;transcript_id=Py17XNL_0804225.1;gene_name=triosephosphate isomerase;locus_tag=Py17XNL_0804225;protein_id=Py17XNL_0804225.1-p1;product=triosephosphate isomerase, putative
Py17XNL_08	AUGUSTUS	transcription_start_site	432585	432585	.	-	.	ID=Py17XNL_0804225.1-tss1;Parent=Py17XNL_0804225.1;Name=Py17XNL_0804225.1-tss1;transcript_id=Py17XNL_0804225.1;gene_name=triosephosphate isomerase;locus_tag=Py17XNL_0804225
###
Py17XNL_08	AUGUSTUS	gene	432886	436219	0.13	+	.	ID=Py17XNL_0804226;gene_id=Py17XNL_0804226;gene_name=Py17XNL_0804226;Name=cleavage and polyadenylation specificity factor;best_match=PY17X_0809800.1-p1;query_coverage=99.0;percentage_identity=100.0;locus_tag=Py17XNL_0804226
Py17XNL_08	AUGUSTUS	mRNA	432886	436219	0.13	+	.	ID=Py17XNL_0804226.1;Parent=Py17XNL_0804226;transcript_id=Py17XNL_0804226.1;gene_name=Py17XNL_0804226;Name=cleavage and polyadenylation specificity factor.1;best_match=PY17X_0809800.1-p1;query_coverage=99.0;percentage_identity=100.0;locus_tag=Py17XNL_0804226;protein_id=Py17XNL_0804226.1-p1;product=cleavage and polyadenylation specificity factor, putative
Py17XNL_08	AUGUSTUS	transcription_start_site	432886	432886	.	+	.	ID=Py17XNL_0804226.1-tss1;Parent=Py17XNL_0804226.1;Name=Py17XNL_0804226.1-tss1;transcript_id=Py17XNL_0804226.1;gene_name=cleavage and polyadenylation specificity factor;locus_tag=Py17XNL_0804226
Py17XNL_08	AUGUSTUS	five_prime_UTR	432886	433239	0.24	+	.	ID=Py17XNL_0804226.1-5UTR1;Parent=Py17XNL_0804226.1;Name=Py17XNL_0804226.1-5UTR1;transcript_id=Py17XNL_0804226.1;gene_name=cleavage and polyadenylation specificity factor;locus_tag=Py17XNL_0804226
Py17XNL_08	AUGUSTUS	exon	432886	436219	.	+	.	ID=Py17XNL_0804226.1-exon1;Parent=Py17XNL_0804226.1;Name=Py17XNL_0804226.1-exon1;transcript_id=Py17XNL_0804226.1;gene_name=cleavage and polyadenylation specificity factor;locus_tag=Py17XNL_0804226;protein_id=Py17XNL_0804226.1-p1;product=cleavage and polyadenylation specificity factor, putative
Py17XNL_08	AUGUSTUS	start_codon	433240	433242	.	+	0	ID=Py17XNL_0804226.1-start1;Parent=Py17XNL_0804226.1;Name=Py17XNL_0804226.1-start1;transcript_id=Py17XNL_0804226.1;gene_name=cleavage and polyadenylation specificity factor;locus_tag=Py17XNL_0804226
Py17XNL_08	AUGUSTUS	CDS	433240	436104	1	+	0	ID=Py17XNL_0804226.1-CDS1;Parent=Py17XNL_0804226.1;Name=Py17XNL_0804226.1-p1;transcript_id=Py17XNL_0804226.1;gene_name=cleavage and polyadenylation specificity factor;locus_tag=Py17XNL_0804226;protein_id=Py17XNL_0804226.1-p1;product=cleavage and polyadenylation specificity factor, putative
Py17XNL_08	AUGUSTUS	stop_codon	436102	436104	.	+	0	ID=Py17XNL_0804226.1-stop1;Parent=Py17XNL_0804226.1;Name=Py17XNL_0804226.1-stop1;transcript_id=Py17XNL_0804226.1;gene_name=cleavage and polyadenylation specificity factor;locus_tag=Py17XNL_0804226
Py17XNL_08	AUGUSTUS	three_prime_UTR	436105	436219	0.58	+	.	ID=Py17XNL_0804226.1-3UTR1;Parent=Py17XNL_0804226.1;Name=Py17XNL_0804226.1-3UTR1;transcript_id=Py17XNL_0804226.1;gene_name=cleavage and polyadenylation specificity factor;locus_tag=Py17XNL_0804226
Py17XNL_08	AUGUSTUS	transcription_end_site	436219	436219	.	+	.	ID=Py17XNL_0804226.1-tts1;Parent=Py17XNL_0804226.1;Name=Py17XNL_0804226.1-tts1;transcript_id=Py17XNL_0804226.1;gene_name=cleavage and polyadenylation specificity factor;locus_tag=Py17XNL_0804226
###
Py17XNL_08	AUGUSTUS	gene	436687	450725	1.26	-	.	ID=Py17XNL_0804227;gene_id=Py17XNL_0804227;gene_name=Py17XNL_0804227;Name=conserved Plasmodium protein;best_match=PY17X_0809900.1-p1;query_coverage=99.0;percentage_identity=100.0;locus_tag=Py17XNL_0804227
Py17XNL_08	AUGUSTUS	mRNA	436687	439365	0.66	-	.	ID=Py17XNL_0804227.1;Parent=Py17XNL_0804227;transcript_id=Py17XNL_0804227.1;gene_name=Py17XNL_0804227;Name=conserved Plasmodium protein.1;best_match=PY17X_0809900.1-p1;query_coverage=99.0;percentage_identity=100.0;locus_tag=Py17XNL_0804227;protein_id=Py17XNL_0804227.1-p1;product=conserved Plasmodium protein, unknown function
Py17XNL_08	AUGUSTUS	transcription_end_site	436687	436687	.	-	.	ID=Py17XNL_0804227.1-tts1;Parent=Py17XNL_0804227.1;Name=Py17XNL_0804227.1-tts1;transcript_id=Py17XNL_0804227.1;gene_name=conserved Plasmodium protein;locus_tag=Py17XNL_0804227
Py17XNL_08	AUGUSTUS	three_prime_UTR	436687	436711	0.66	-	.	ID=Py17XNL_0804227.1-3UTR1;Parent=Py17XNL_0804227.1;Name=Py17XNL_0804227.1-3UTR1;transcript_id=Py17XNL_0804227.1;gene_name=conserved Plasmodium protein;locus_tag=Py17XNL_0804227
Py17XNL_08	AUGUSTUS	exon	436687	439365	.	-	.	ID=Py17XNL_0804227.1-exon1;Parent=Py17XNL_0804227.1;Name=Py17XNL_0804227.1-exon1;transcript_id=Py17XNL_0804227.1;gene_name=conserved Plasmodium protein;locus_tag=Py17XNL_0804227;protein_id=Py17XNL_0804227.1-p1;product=conserved Plasmodium protein, unknown function
Py17XNL_08	AUGUSTUS	stop_codon	436712	436714	.	-	0	ID=Py17XNL_0804227.1-stop1;Parent=Py17XNL_0804227.1;Name=Py17XNL_0804227.1-stop1;transcript_id=Py17XNL_0804227.1;gene_name=conserved Plasmodium protein;locus_tag=Py17XNL_0804227
Py17XNL_08	AUGUSTUS	CDS	436712	439321	1	-	0	ID=Py17XNL_0804227.1-CDS1;Parent=Py17XNL_0804227.1;Name=Py17XNL_0804227.1-p1;transcript_id=Py17XNL_0804227.1;gene_name=conserved Plasmodium protein;locus_tag=Py17XNL_0804227;protein_id=Py17XNL_0804227.1-p1;product=conserved Plasmodium protein, unknown function
Py17XNL_08	AUGUSTUS	start_codon	439319	439321	.	-	0	ID=Py17XNL_0804227.1-start1;Parent=Py17XNL_0804227.1;Name=Py17XNL_0804227.1-start1;transcript_id=Py17XNL_0804227.1;gene_name=conserved Plasmodium protein;locus_tag=Py17XNL_0804227
Py17XNL_08	AUGUSTUS	five_prime_UTR	439322	439365	1	-	.	ID=Py17XNL_0804227.1-5UTR1;Parent=Py17XNL_0804227.1;Name=Py17XNL_0804227.1-5UTR1;transcript_id=Py17XNL_0804227.1;gene_name=conserved Plasmodium protein;locus_tag=Py17XNL_0804227
Py17XNL_08	AUGUSTUS	transcription_start_site	439365	439365	.	-	.	ID=Py17XNL_0804227.1-tss1;Parent=Py17XNL_0804227.1;Name=Py17XNL_0804227.1-tss1;transcript_id=Py17XNL_0804227.1;gene_name=conserved Plasmodium protein;locus_tag=Py17XNL_0804227
Py17XNL_08	AUGUSTUS	mRNA	436687	450725	0.6	-	.	ID=Py17XNL_0804227.2;Parent=Py17XNL_0804227;transcript_id=Py17XNL_0804227.2;gene_name=Py17XNL_0804227;Name=conserved Plasmodium protein.2;best_match=PY17X_0809900.1-p1;query_coverage=99.0;percentage_identity=100.0;locus_tag=Py17XNL_0804227;protein_id=Py17XNL_0804227.2-p2;product=conserved Plasmodium protein, unknown function
Py17XNL_08	AUGUSTUS	transcription_end_site	436687	436687	.	-	.	ID=Py17XNL_0804227.2-tts1;Parent=Py17XNL_0804227.2;Name=Py17XNL_0804227.2-tts1;transcript_id=Py17XNL_0804227.2;gene_name=conserved Plasmodium protein;locus_tag=Py17XNL_0804227
Py17XNL_08	AUGUSTUS	three_prime_UTR	436687	436711	0.76	-	.	ID=Py17XNL_0804227.2-3UTR1;Parent=Py17XNL_0804227.2;Name=Py17XNL_0804227.2-3UTR1;transcript_id=Py17XNL_0804227.2;gene_name=conserved Plasmodium protein;locus_tag=Py17XNL_0804227
Py17XNL_08	AUGUSTUS	exon	436687	450725	.	-	.	ID=Py17XNL_0804227.2-exon1;Parent=Py17XNL_0804227.2;Name=Py17XNL_0804227.2-exon1;transcript_id=Py17XNL_0804227.2;gene_name=conserved Plasmodium protein;locus_tag=Py17XNL_0804227;protein_id=Py17XNL_0804227.2-p2;product=conserved Plasmodium protein, unknown function
Py17XNL_08	AUGUSTUS	stop_codon	436712	436714	.	-	0	ID=Py17XNL_0804227.2-stop1;Parent=Py17XNL_0804227.2;Name=Py17XNL_0804227.2-stop1;transcript_id=Py17XNL_0804227.2;gene_name=conserved Plasmodium protein;locus_tag=Py17XNL_0804227
Py17XNL_08	AUGUSTUS	CDS	436712	450697	1	-	0	ID=Py17XNL_0804227.2-CDS1;Parent=Py17XNL_0804227.2;Name=Py17XNL_0804227.2-p2;transcript_id=Py17XNL_0804227.2;gene_name=conserved Plasmodium protein;locus_tag=Py17XNL_0804227;protein_id=Py17XNL_0804227.2-p2;product=conserved Plasmodium protein, unknown function
Py17XNL_08	AUGUSTUS	start_codon	450695	450697	.	-	0	ID=Py17XNL_0804227.2-start1;Parent=Py17XNL_0804227.2;Name=Py17XNL_0804227.2-start1;transcript_id=Py17XNL_0804227.2;gene_name=conserved Plasmodium protein;locus_tag=Py17XNL_0804227
Py17XNL_08	AUGUSTUS	five_prime_UTR	450698	450725	0.78	-	.	ID=Py17XNL_0804227.2-5UTR1;Parent=Py17XNL_0804227.2;Name=Py17XNL_0804227.2-5UTR1;transcript_id=Py17XNL_0804227.2;gene_name=conserved Plasmodium protein;locus_tag=Py17XNL_0804227
Py17XNL_08	AUGUSTUS	transcription_start_site	450725	450725	.	-	.	ID=Py17XNL_0804227.2-tss1;Parent=Py17XNL_0804227.2;Name=Py17XNL_0804227.2-tss1;transcript_id=Py17XNL_0804227.2;gene_name=conserved Plasmodium protein;locus_tag=Py17XNL_0804227
###
Py17XNL_08	AUGUSTUS	gene	453355	462354	0.01	+	.	ID=Py17XNL_0804228;gene_id=Py17XNL_0804228;gene_name=Py17XNL_0804228;Name=conserved Plasmodium protein;best_match=PY17X_0810100.1-p1;query_coverage=62.0;percentage_identity=98.729;locus_tag=Py17XNL_0804228
Py17XNL_08	AUGUSTUS	mRNA	453355	462354	0.01	+	.	ID=Py17XNL_0804228.1;Parent=Py17XNL_0804228;transcript_id=Py17XNL_0804228.1;gene_name=Py17XNL_0804228;Name=conserved Plasmodium protein.1;best_match=PY17X_0810100.1-p1;query_coverage=62.0;percentage_identity=98.729;locus_tag=Py17XNL_0804228;protein_id=Py17XNL_0804228.1-p1;product=conserved Plasmodium protein, unknown function
Py17XNL_08	AUGUSTUS	transcription_start_site	453355	453355	.	+	.	ID=Py17XNL_0804228.1-tss1;Parent=Py17XNL_0804228.1;Name=Py17XNL_0804228.1-tss1;transcript_id=Py17XNL_0804228.1;gene_name=conserved Plasmodium protein;locus_tag=Py17XNL_0804228
Py17XNL_08	AUGUSTUS	five_prime_UTR	453355	453462	0.56	+	.	ID=Py17XNL_0804228.1-5UTR1;Parent=Py17XNL_0804228.1;Name=Py17XNL_0804228.1-5UTR1;transcript_id=Py17XNL_0804228.1;gene_name=conserved Plasmodium protein;locus_tag=Py17XNL_0804228
Py17XNL_08	AUGUSTUS	exon	453355	453900	.	+	.	ID=Py17XNL_0804228.1-exon1;Parent=Py17XNL_0804228.1;Name=Py17XNL_0804228.1-exon1;transcript_id=Py17XNL_0804228.1;gene_name=conserved Plasmodium protein;locus_tag=Py17XNL_0804228;protein_id=Py17XNL_0804228.1-p1;product=conserved Plasmodium protein, unknown function
Py17XNL_08	AUGUSTUS	start_codon	453463	453465	.	+	0	ID=Py17XNL_0804228.1-start1;Parent=Py17XNL_0804228.1;Name=Py17XNL_0804228.1-start1;transcript_id=Py17XNL_0804228.1;gene_name=conserved Plasmodium protein;locus_tag=Py17XNL_0804228
Py17XNL_08	AUGUSTUS	CDS	453463	453900	1	+	0	ID=Py17XNL_0804228.1-CDS1;Parent=Py17XNL_0804228.1;Name=Py17XNL_0804228.1-p1;transcript_id=Py17XNL_0804228.1;gene_name=conserved Plasmodium protein;locus_tag=Py17XNL_0804228;protein_id=Py17XNL_0804228.1-p1;product=conserved Plasmodium protein, unknown function
Py17XNL_08	AUGUSTUS	intron	453901	454013	1	+	.	ID=Py17XNL_0804228.1-intron1;Parent=Py17XNL_0804228.1;Name=Py17XNL_0804228.1-intron1;transcript_id=Py17XNL_0804228.1;gene_name=conserved Plasmodium protein;locus_tag=Py17XNL_0804228
Py17XNL_08	AUGUSTUS	CDS	454014	454128	0.98	+	0	ID=Py17XNL_0804228.1-CDS2;Parent=Py17XNL_0804228.1;Name=Py17XNL_0804228.1-p1;transcript_id=Py17XNL_0804228.1;gene_name=conserved Plasmodium protein;locus_tag=Py17XNL_0804228;protein_id=Py17XNL_0804228.1-p1;product=conserved Plasmodium protein, unknown function
Py17XNL_08	AUGUSTUS	exon	454014	454128	.	+	.	ID=Py17XNL_0804228.1-exon2;Parent=Py17XNL_0804228.1;Name=Py17XNL_0804228.1-exon2;transcript_id=Py17XNL_0804228.1;gene_name=conserved Plasmodium protein;locus_tag=Py17XNL_0804228;protein_id=Py17XNL_0804228.1-p1;product=conserved Plasmodium protein, unknown function
Py17XNL_08	AUGUSTUS	intron	454129	454233	0.98	+	.	ID=Py17XNL_0804228.1-intron2;Parent=Py17XNL_0804228.1;Name=Py17XNL_0804228.1-intron2;transcript_id=Py17XNL_0804228.1;gene_name=conserved Plasmodium protein;locus_tag=Py17XNL_0804228
Py17XNL_08	AUGUSTUS	CDS	454234	454407	1	+	2	ID=Py17XNL_0804228.1-CDS3;Parent=Py17XNL_0804228.1;Name=Py17XNL_0804228.1-p1;transcript_id=Py17XNL_0804228.1;gene_name=conserved Plasmodium protein;locus_tag=Py17XNL_0804228;protein_id=Py17XNL_0804228.1-p1;product=conserved Plasmodium protein, unknown function
Py17XNL_08	AUGUSTUS	exon	454234	454407	.	+	.	ID=Py17XNL_0804228.1-exon3;Parent=Py17XNL_0804228.1;Name=Py17XNL_0804228.1-exon3;transcript_id=Py17XNL_0804228.1;gene_name=conserved Plasmodium protein;locus_tag=Py17XNL_0804228;protein_id=Py17XNL_0804228.1-p1;product=conserved Plasmodium protein, unknown function
Py17XNL_08	AUGUSTUS	intron	454408	454577	1	+	.	ID=Py17XNL_0804228.1-intron3;Parent=Py17XNL_0804228.1;Name=Py17XNL_0804228.1-intron3;transcript_id=Py17XNL_0804228.1;gene_name=conserved Plasmodium protein;locus_tag=Py17XNL_0804228
Py17XNL_08	AUGUSTUS	CDS	454578	454620	1	+	2	ID=Py17XNL_0804228.1-CDS4;Parent=Py17XNL_0804228.1;Name=Py17XNL_0804228.1-p1;transcript_id=Py17XNL_0804228.1;gene_name=conserved Plasmodium protein;locus_tag=Py17XNL_0804228;protein_id=Py17XNL_0804228.1-p1;product=conserved Plasmodium protein, unknown function
Py17XNL_08	AUGUSTUS	exon	454578	454620	.	+	.	ID=Py17XNL_0804228.1-exon4;Parent=Py17XNL_0804228.1;Name=Py17XNL_0804228.1-exon4;transcript_id=Py17XNL_0804228.1;gene_name=conserved Plasmodium protein;locus_tag=Py17XNL_0804228;protein_id=Py17XNL_0804228.1-p1;product=conserved Plasmodium protein, unknown function
Py17XNL_08	AUGUSTUS	intron	454621	454741	0.98	+	.	ID=Py17XNL_0804228.1-intron4;Parent=Py17XNL_0804228.1;Name=Py17XNL_0804228.1-intron4;transcript_id=Py17XNL_0804228.1;gene_name=conserved Plasmodium protein;locus_tag=Py17XNL_0804228
Py17XNL_08	AUGUSTUS	CDS	454742	454805	0.98	+	1	ID=Py17XNL_0804228.1-CDS5;Parent=Py17XNL_0804228.1;Name=Py17XNL_0804228.1-p1;transcript_id=Py17XNL_0804228.1;gene_name=conserved Plasmodium protein;locus_tag=Py17XNL_0804228;protein_id=Py17XNL_0804228.1-p1;product=conserved Plasmodium protein, unknown function
Py17XNL_08	AUGUSTUS	exon	454742	454805	.	+	.	ID=Py17XNL_0804228.1-exon5;Parent=Py17XNL_0804228.1;Name=Py17XNL_0804228.1-exon5;transcript_id=Py17XNL_0804228.1;gene_name=conserved Plasmodium protein;locus_tag=Py17XNL_0804228;protein_id=Py17XNL_0804228.1-p1;product=conserved Plasmodium protein, unknown function
Py17XNL_08	AUGUSTUS	intron	454806	454884	1	+	.	ID=Py17XNL_0804228.1-intron5;Parent=Py17XNL_0804228.1;Name=Py17XNL_0804228.1-intron5;transcript_id=Py17XNL_0804228.1;gene_name=conserved Plasmodium protein;locus_tag=Py17XNL_0804228
Py17XNL_08	AUGUSTUS	CDS	454885	454935	0.63	+	0	ID=Py17XNL_0804228.1-CDS6;Parent=Py17XNL_0804228.1;Name=Py17XNL_0804228.1-p1;transcript_id=Py17XNL_0804228.1;gene_name=conserved Plasmodium protein;locus_tag=Py17XNL_0804228;protein_id=Py17XNL_0804228.1-p1;product=conserved Plasmodium protein, unknown function
Py17XNL_08	AUGUSTUS	exon	454885	454935	.	+	.	ID=Py17XNL_0804228.1-exon6;Parent=Py17XNL_0804228.1;Name=Py17XNL_0804228.1-exon6;transcript_id=Py17XNL_0804228.1;gene_name=conserved Plasmodium protein;locus_tag=Py17XNL_0804228;protein_id=Py17XNL_0804228.1-p1;product=conserved Plasmodium protein, unknown function
Py17XNL_08	AUGUSTUS	intron	454936	455047	0.62	+	.	ID=Py17XNL_0804228.1-intron6;Parent=Py17XNL_0804228.1;Name=Py17XNL_0804228.1-intron6;transcript_id=Py17XNL_0804228.1;gene_name=conserved Plasmodium protein;locus_tag=Py17XNL_0804228
Py17XNL_08	AUGUSTUS	CDS	455048	455105	0.97	+	0	ID=Py17XNL_0804228.1-CDS7;Parent=Py17XNL_0804228.1;Name=Py17XNL_0804228.1-p1;transcript_id=Py17XNL_0804228.1;gene_name=conserved Plasmodium protein;locus_tag=Py17XNL_0804228;protein_id=Py17XNL_0804228.1-p1;product=conserved Plasmodium protein, unknown function
Py17XNL_08	AUGUSTUS	exon	455048	455105	.	+	.	ID=Py17XNL_0804228.1-exon7;Parent=Py17XNL_0804228.1;Name=Py17XNL_0804228.1-exon7;transcript_id=Py17XNL_0804228.1;gene_name=conserved Plasmodium protein;locus_tag=Py17XNL_0804228;protein_id=Py17XNL_0804228.1-p1;product=conserved Plasmodium protein, unknown function
Py17XNL_08	AUGUSTUS	intron	455106	455220	0.98	+	.	ID=Py17XNL_0804228.1-intron7;Parent=Py17XNL_0804228.1;Name=Py17XNL_0804228.1-intron7;transcript_id=Py17XNL_0804228.1;gene_name=conserved Plasmodium protein;locus_tag=Py17XNL_0804228
Py17XNL_08	AUGUSTUS	CDS	455221	455300	1	+	2	ID=Py17XNL_0804228.1-CDS8;Parent=Py17XNL_0804228.1;Name=Py17XNL_0804228.1-p1;transcript_id=Py17XNL_0804228.1;gene_name=conserved Plasmodium protein;locus_tag=Py17XNL_0804228;protein_id=Py17XNL_0804228.1-p1;product=conserved Plasmodium protein, unknown function
Py17XNL_08	AUGUSTUS	exon	455221	455300	.	+	.	ID=Py17XNL_0804228.1-exon8;Parent=Py17XNL_0804228.1;Name=Py17XNL_0804228.1-exon8;transcript_id=Py17XNL_0804228.1;gene_name=conserved Plasmodium protein;locus_tag=Py17XNL_0804228;protein_id=Py17XNL_0804228.1-p1;product=conserved Plasmodium protein, unknown function
Py17XNL_08	AUGUSTUS	intron	455301	455386	0.8	+	.	ID=Py17XNL_0804228.1-intron8;Parent=Py17XNL_0804228.1;Name=Py17XNL_0804228.1-intron8;transcript_id=Py17XNL_0804228.1;gene_name=conserved Plasmodium protein;locus_tag=Py17XNL_0804228
Py17XNL_08	AUGUSTUS	CDS	455387	455492	0.8	+	0	ID=Py17XNL_0804228.1-CDS9;Parent=Py17XNL_0804228.1;Name=Py17XNL_0804228.1-p1;transcript_id=Py17XNL_0804228.1;gene_name=conserved Plasmodium protein;locus_tag=Py17XNL_0804228;protein_id=Py17XNL_0804228.1-p1;product=conserved Plasmodium protein, unknown function
Py17XNL_08	AUGUSTUS	exon	455387	455492	.	+	.	ID=Py17XNL_0804228.1-exon9;Parent=Py17XNL_0804228.1;Name=Py17XNL_0804228.1-exon9;transcript_id=Py17XNL_0804228.1;gene_name=conserved Plasmodium protein;locus_tag=Py17XNL_0804228;protein_id=Py17XNL_0804228.1-p1;product=conserved Plasmodium protein, unknown function
Py17XNL_08	AUGUSTUS	intron	455493	455574	1	+	.	ID=Py17XNL_0804228.1-intron9;Parent=Py17XNL_0804228.1;Name=Py17XNL_0804228.1-intron9;transcript_id=Py17XNL_0804228.1;gene_name=conserved Plasmodium protein;locus_tag=Py17XNL_0804228
Py17XNL_08	AUGUSTUS	CDS	455575	455648	1	+	2	ID=Py17XNL_0804228.1-CDS10;Parent=Py17XNL_0804228.1;Name=Py17XNL_0804228.1-p1;transcript_id=Py17XNL_0804228.1;gene_name=conserved Plasmodium protein;locus_tag=Py17XNL_0804228;protein_id=Py17XNL_0804228.1-p1;product=conserved Plasmodium protein, unknown function
Py17XNL_08	AUGUSTUS	exon	455575	455648	.	+	.	ID=Py17XNL_0804228.1-exon10;Parent=Py17XNL_0804228.1;Name=Py17XNL_0804228.1-exon10;transcript_id=Py17XNL_0804228.1;gene_name=conserved Plasmodium protein;locus_tag=Py17XNL_0804228;protein_id=Py17XNL_0804228.1-p1;product=conserved Plasmodium protein, unknown function
Py17XNL_08	AUGUSTUS	intron	455649	455771	1	+	.	ID=Py17XNL_0804228.1-intron10;Parent=Py17XNL_0804228.1;Name=Py17XNL_0804228.1-intron10;transcript_id=Py17XNL_0804228.1;gene_name=conserved Plasmodium protein;locus_tag=Py17XNL_0804228
Py17XNL_08	AUGUSTUS	CDS	455772	455843	1	+	0	ID=Py17XNL_0804228.1-CDS11;Parent=Py17XNL_0804228.1;Name=Py17XNL_0804228.1-p1;transcript_id=Py17XNL_0804228.1;gene_name=conserved Plasmodium protein;locus_tag=Py17XNL_0804228;protein_id=Py17XNL_0804228.1-p1;product=conserved Plasmodium protein, unknown function
Py17XNL_08	AUGUSTUS	exon	455772	455843	.	+	.	ID=Py17XNL_0804228.1-exon11;Parent=Py17XNL_0804228.1;Name=Py17XNL_0804228.1-exon11;transcript_id=Py17XNL_0804228.1;gene_name=conserved Plasmodium protein;locus_tag=Py17XNL_0804228;protein_id=Py17XNL_0804228.1-p1;product=conserved Plasmodium protein, unknown function
Py17XNL_08	AUGUSTUS	intron	455844	456006	0.94	+	.	ID=Py17XNL_0804228.1-intron11;Parent=Py17XNL_0804228.1;Name=Py17XNL_0804228.1-intron11;transcript_id=Py17XNL_0804228.1;gene_name=conserved Plasmodium protein;locus_tag=Py17XNL_0804228
Py17XNL_08	AUGUSTUS	CDS	456007	456147	0.81	+	0	ID=Py17XNL_0804228.1-CDS12;Parent=Py17XNL_0804228.1;Name=Py17XNL_0804228.1-p1;transcript_id=Py17XNL_0804228.1;gene_name=conserved Plasmodium protein;locus_tag=Py17XNL_0804228;protein_id=Py17XNL_0804228.1-p1;product=conserved Plasmodium protein, unknown function
Py17XNL_08	AUGUSTUS	exon	456007	456147	.	+	.	ID=Py17XNL_0804228.1-exon12;Parent=Py17XNL_0804228.1;Name=Py17XNL_0804228.1-exon12;transcript_id=Py17XNL_0804228.1;gene_name=conserved Plasmodium protein;locus_tag=Py17XNL_0804228;protein_id=Py17XNL_0804228.1-p1;product=conserved Plasmodium protein, unknown function
Py17XNL_08	AUGUSTUS	intron	456148	456383	0.93	+	.	ID=Py17XNL_0804228.1-intron12;Parent=Py17XNL_0804228.1;Name=Py17XNL_0804228.1-intron12;transcript_id=Py17XNL_0804228.1;gene_name=conserved Plasmodium protein;locus_tag=Py17XNL_0804228
Py17XNL_08	AUGUSTUS	CDS	456384	456453	0.66	+	0	ID=Py17XNL_0804228.1-CDS13;Parent=Py17XNL_0804228.1;Name=Py17XNL_0804228.1-p1;transcript_id=Py17XNL_0804228.1;gene_name=conserved Plasmodium protein;locus_tag=Py17XNL_0804228;protein_id=Py17XNL_0804228.1-p1;product=conserved Plasmodium protein, unknown function
Py17XNL_08	AUGUSTUS	exon	456384	456453	.	+	.	ID=Py17XNL_0804228.1-exon13;Parent=Py17XNL_0804228.1;Name=Py17XNL_0804228.1-exon13;transcript_id=Py17XNL_0804228.1;gene_name=conserved Plasmodium protein;locus_tag=Py17XNL_0804228;protein_id=Py17XNL_0804228.1-p1;product=conserved Plasmodium protein, unknown function
Py17XNL_08	AUGUSTUS	intron	456454	456570	0.66	+	.	ID=Py17XNL_0804228.1-intron13;Parent=Py17XNL_0804228.1;Name=Py17XNL_0804228.1-intron13;transcript_id=Py17XNL_0804228.1;gene_name=conserved Plasmodium protein;locus_tag=Py17XNL_0804228
Py17XNL_08	AUGUSTUS	CDS	456571	456652	0.66	+	2	ID=Py17XNL_0804228.1-CDS14;Parent=Py17XNL_0804228.1;Name=Py17XNL_0804228.1-p1;transcript_id=Py17XNL_0804228.1;gene_name=conserved Plasmodium protein;locus_tag=Py17XNL_0804228;protein_id=Py17XNL_0804228.1-p1;product=conserved Plasmodium protein, unknown function
Py17XNL_08	AUGUSTUS	exon	456571	456652	.	+	.	ID=Py17XNL_0804228.1-exon14;Parent=Py17XNL_0804228.1;Name=Py17XNL_0804228.1-exon14;transcript_id=Py17XNL_0804228.1;gene_name=conserved Plasmodium protein;locus_tag=Py17XNL_0804228;protein_id=Py17XNL_0804228.1-p1;product=conserved Plasmodium protein, unknown function
Py17XNL_08	AUGUSTUS	intron	456653	456735	1	+	.	ID=Py17XNL_0804228.1-intron14;Parent=Py17XNL_0804228.1;Name=Py17XNL_0804228.1-intron14;transcript_id=Py17XNL_0804228.1;gene_name=conserved Plasmodium protein;locus_tag=Py17XNL_0804228
Py17XNL_08	AUGUSTUS	CDS	456736	456819	0.77	+	1	ID=Py17XNL_0804228.1-CDS15;Parent=Py17XNL_0804228.1;Name=Py17XNL_0804228.1-p1;transcript_id=Py17XNL_0804228.1;gene_name=conserved Plasmodium protein;locus_tag=Py17XNL_0804228;protein_id=Py17XNL_0804228.1-p1;product=conserved Plasmodium protein, unknown function
Py17XNL_08	AUGUSTUS	exon	456736	456819	.	+	.	ID=Py17XNL_0804228.1-exon15;Parent=Py17XNL_0804228.1;Name=Py17XNL_0804228.1-exon15;transcript_id=Py17XNL_0804228.1;gene_name=conserved Plasmodium protein;locus_tag=Py17XNL_0804228;protein_id=Py17XNL_0804228.1-p1;product=conserved Plasmodium protein, unknown function
Py17XNL_08	AUGUSTUS	intron	456820	457181	0.77	+	.	ID=Py17XNL_0804228.1-intron15;Parent=Py17XNL_0804228.1;Name=Py17XNL_0804228.1-intron15;transcript_id=Py17XNL_0804228.1;gene_name=conserved Plasmodium protein;locus_tag=Py17XNL_0804228
Py17XNL_08	AUGUSTUS	CDS	457182	457305	0.11	+	1	ID=Py17XNL_0804228.1-CDS16;Parent=Py17XNL_0804228.1;Name=Py17XNL_0804228.1-p1;transcript_id=Py17XNL_0804228.1;gene_name=conserved Plasmodium protein;locus_tag=Py17XNL_0804228;protein_id=Py17XNL_0804228.1-p1;product=conserved Plasmodium protein, unknown function
Py17XNL_08	AUGUSTUS	exon	457182	457305	.	+	.	ID=Py17XNL_0804228.1-exon16;Parent=Py17XNL_0804228.1;Name=Py17XNL_0804228.1-exon16;transcript_id=Py17XNL_0804228.1;gene_name=conserved Plasmodium protein;locus_tag=Py17XNL_0804228;protein_id=Py17XNL_0804228.1-p1;product=conserved Plasmodium protein, unknown function
Py17XNL_08	AUGUSTUS	intron	457306	458398	0.11	+	.	ID=Py17XNL_0804228.1-intron16;Parent=Py17XNL_0804228.1;Name=Py17XNL_0804228.1-intron16;transcript_id=Py17XNL_0804228.1;gene_name=conserved Plasmodium protein;locus_tag=Py17XNL_0804228
Py17XNL_08	AUGUSTUS	CDS	458399	458432	0.24	+	0	ID=Py17XNL_0804228.1-CDS17;Parent=Py17XNL_0804228.1;Name=Py17XNL_0804228.1-p1;transcript_id=Py17XNL_0804228.1;gene_name=conserved Plasmodium protein;locus_tag=Py17XNL_0804228;protein_id=Py17XNL_0804228.1-p1;product=conserved Plasmodium protein, unknown function
Py17XNL_08	AUGUSTUS	exon	458399	458432	.	+	.	ID=Py17XNL_0804228.1-exon17;Parent=Py17XNL_0804228.1;Name=Py17XNL_0804228.1-exon17;transcript_id=Py17XNL_0804228.1;gene_name=conserved Plasmodium protein;locus_tag=Py17XNL_0804228;protein_id=Py17XNL_0804228.1-p1;product=conserved Plasmodium protein, unknown function
Py17XNL_08	AUGUSTUS	intron	458433	458601	0.31	+	.	ID=Py17XNL_0804228.1-intron17;Parent=Py17XNL_0804228.1;Name=Py17XNL_0804228.1-intron17;transcript_id=Py17XNL_0804228.1;gene_name=conserved Plasmodium protein;locus_tag=Py17XNL_0804228
Py17XNL_08	AUGUSTUS	CDS	458602	459026	0.31	+	2	ID=Py17XNL_0804228.1-CDS18;Parent=Py17XNL_0804228.1;Name=Py17XNL_0804228.1-p1;transcript_id=Py17XNL_0804228.1;gene_name=conserved Plasmodium protein;locus_tag=Py17XNL_0804228;protein_id=Py17XNL_0804228.1-p1;product=conserved Plasmodium protein, unknown function
Py17XNL_08	AUGUSTUS	exon	458602	459026	.	+	.	ID=Py17XNL_0804228.1-exon18;Parent=Py17XNL_0804228.1;Name=Py17XNL_0804228.1-exon18;transcript_id=Py17XNL_0804228.1;gene_name=conserved Plasmodium protein;locus_tag=Py17XNL_0804228;protein_id=Py17XNL_0804228.1-p1;product=conserved Plasmodium protein, unknown function
Py17XNL_08	AUGUSTUS	intron	459027	459126	1	+	.	ID=Py17XNL_0804228.1-intron18;Parent=Py17XNL_0804228.1;Name=Py17XNL_0804228.1-intron18;transcript_id=Py17XNL_0804228.1;gene_name=conserved Plasmodium protein;locus_tag=Py17XNL_0804228
Py17XNL_08	AUGUSTUS	CDS	459127	461481	1	+	0	ID=Py17XNL_0804228.1-CDS19;Parent=Py17XNL_0804228.1;Name=Py17XNL_0804228.1-p1;transcript_id=Py17XNL_0804228.1;gene_name=conserved Plasmodium protein;locus_tag=Py17XNL_0804228;protein_id=Py17XNL_0804228.1-p1;product=conserved Plasmodium protein, unknown function
Py17XNL_08	AUGUSTUS	exon	459127	462354	.	+	.	ID=Py17XNL_0804228.1-exon19;Parent=Py17XNL_0804228.1;Name=Py17XNL_0804228.1-exon19;transcript_id=Py17XNL_0804228.1;gene_name=conserved Plasmodium protein;locus_tag=Py17XNL_0804228;protein_id=Py17XNL_0804228.1-p1;product=conserved Plasmodium protein, unknown function
Py17XNL_08	AUGUSTUS	stop_codon	461479	461481	.	+	0	ID=Py17XNL_0804228.1-stop1;Parent=Py17XNL_0804228.1;Name=Py17XNL_0804228.1-stop1;transcript_id=Py17XNL_0804228.1;gene_name=conserved Plasmodium protein;locus_tag=Py17XNL_0804228
Py17XNL_08	AUGUSTUS	three_prime_UTR	461482	462354	0.25	+	.	ID=Py17XNL_0804228.1-3UTR1;Parent=Py17XNL_0804228.1;Name=Py17XNL_0804228.1-3UTR1;transcript_id=Py17XNL_0804228.1;gene_name=conserved Plasmodium protein;locus_tag=Py17XNL_0804228
Py17XNL_08	AUGUSTUS	transcription_end_site	462354	462354	.	+	.	ID=Py17XNL_0804228.1-tts1;Parent=Py17XNL_0804228.1;Name=Py17XNL_0804228.1-tts1;transcript_id=Py17XNL_0804228.1;gene_name=conserved Plasmodium protein;locus_tag=Py17XNL_0804228
###
Py17XNL_08	AUGUSTUS	gene	462372	469624	0.34	-	.	ID=Py17XNL_0804229;gene_id=Py17XNL_0804229;gene_name=Py17XNL_0804229;Name=RPB1;best_match=PY17X_0810200.1-p1;query_coverage=99.0;percentage_identity=100.0;locus_tag=Py17XNL_0804229
Py17XNL_08	AUGUSTUS	mRNA	462372	469624	0.34	-	.	ID=Py17XNL_0804229.1;Parent=Py17XNL_0804229;transcript_id=Py17XNL_0804229.1;gene_name=Py17XNL_0804229;Name=RPB1.1;best_match=PY17X_0810200.1-p1;query_coverage=99.0;percentage_identity=100.0;locus_tag=Py17XNL_0804229;protein_id=Py17XNL_0804229.1-p1;product=DNA-directed RNA polymerase II subunit RPB1, putative
Py17XNL_08	AUGUSTUS	transcription_end_site	462372	462372	.	-	.	ID=Py17XNL_0804229.1-tts1;Parent=Py17XNL_0804229.1;Name=Py17XNL_0804229.1-tts1;transcript_id=Py17XNL_0804229.1;gene_name=RPB1;locus_tag=Py17XNL_0804229
Py17XNL_08	AUGUSTUS	three_prime_UTR	462372	462410	0.84	-	.	ID=Py17XNL_0804229.1-3UTR1;Parent=Py17XNL_0804229.1;Name=Py17XNL_0804229.1-3UTR1;transcript_id=Py17XNL_0804229.1;gene_name=RPB1;locus_tag=Py17XNL_0804229
Py17XNL_08	AUGUSTUS	exon	462372	469624	.	-	.	ID=Py17XNL_0804229.1-exon1;Parent=Py17XNL_0804229.1;Name=Py17XNL_0804229.1-exon1;transcript_id=Py17XNL_0804229.1;gene_name=RPB1;locus_tag=Py17XNL_0804229;protein_id=Py17XNL_0804229.1-p1;product=DNA-directed RNA polymerase II subunit RPB1, putative
Py17XNL_08	AUGUSTUS	stop_codon	462411	462413	.	-	0	ID=Py17XNL_0804229.1-stop1;Parent=Py17XNL_0804229.1;Name=Py17XNL_0804229.1-stop1;transcript_id=Py17XNL_0804229.1;gene_name=RPB1;locus_tag=Py17XNL_0804229
Py17XNL_08	AUGUSTUS	CDS	462411	469349	0.99	-	0	ID=Py17XNL_0804229.1-CDS1;Parent=Py17XNL_0804229.1;Name=Py17XNL_0804229.1-p1;transcript_id=Py17XNL_0804229.1;gene_name=RPB1;locus_tag=Py17XNL_0804229;protein_id=Py17XNL_0804229.1-p1;product=DNA-directed RNA polymerase II subunit RPB1, putative
Py17XNL_08	AUGUSTUS	start_codon	469347	469349	.	-	0	ID=Py17XNL_0804229.1-start1;Parent=Py17XNL_0804229.1;Name=Py17XNL_0804229.1-start1;transcript_id=Py17XNL_0804229.1;gene_name=RPB1;locus_tag=Py17XNL_0804229
Py17XNL_08	AUGUSTUS	five_prime_UTR	469350	469624	0.38	-	.	ID=Py17XNL_0804229.1-5UTR1;Parent=Py17XNL_0804229.1;Name=Py17XNL_0804229.1-5UTR1;transcript_id=Py17XNL_0804229.1;gene_name=RPB1;locus_tag=Py17XNL_0804229
Py17XNL_08	AUGUSTUS	transcription_start_site	469624	469624	.	-	.	ID=Py17XNL_0804229.1-tss1;Parent=Py17XNL_0804229.1;Name=Py17XNL_0804229.1-tss1;transcript_id=Py17XNL_0804229.1;gene_name=RPB1;locus_tag=Py17XNL_0804229
###
Py17XNL_08	AUGUSTUS	gene	471517	473284	0.03	-	.	ID=Py17XNL_0804230;gene_id=Py17XNL_0804230;gene_name=Py17XNL_0804230;Name=STOML;best_match=PY17X_0810300.1-p1;query_coverage=99.0;percentage_identity=100.0;locus_tag=Py17XNL_0804230
Py17XNL_08	AUGUSTUS	mRNA	471517	473284	0.03	-	.	ID=Py17XNL_0804230.1;Parent=Py17XNL_0804230;transcript_id=Py17XNL_0804230.1;gene_name=Py17XNL_0804230;Name=STOML.1;best_match=PY17X_0810300.1-p1;query_coverage=99.0;percentage_identity=100.0;locus_tag=Py17XNL_0804230;protein_id=Py17XNL_0804230.1-p1;product=stomatin-like protein, putative
Py17XNL_08	AUGUSTUS	transcription_end_site	471517	471517	.	-	.	ID=Py17XNL_0804230.1-tts1;Parent=Py17XNL_0804230.1;Name=Py17XNL_0804230.1-tts1;transcript_id=Py17XNL_0804230.1;gene_name=STOML;locus_tag=Py17XNL_0804230
Py17XNL_08	AUGUSTUS	three_prime_UTR	471517	471991	0.2	-	.	ID=Py17XNL_0804230.1-3UTR1;Parent=Py17XNL_0804230.1;Name=Py17XNL_0804230.1-3UTR1;transcript_id=Py17XNL_0804230.1;gene_name=STOML;locus_tag=Py17XNL_0804230
Py17XNL_08	AUGUSTUS	exon	471517	473284	.	-	.	ID=Py17XNL_0804230.1-exon1;Parent=Py17XNL_0804230.1;Name=Py17XNL_0804230.1-exon1;transcript_id=Py17XNL_0804230.1;gene_name=STOML;locus_tag=Py17XNL_0804230;protein_id=Py17XNL_0804230.1-p1;product=stomatin-like protein, putative
Py17XNL_08	AUGUSTUS	stop_codon	471992	471994	.	-	0	ID=Py17XNL_0804230.1-stop1;Parent=Py17XNL_0804230.1;Name=Py17XNL_0804230.1-stop1;transcript_id=Py17XNL_0804230.1;gene_name=STOML;locus_tag=Py17XNL_0804230
Py17XNL_08	AUGUSTUS	CDS	471992	473188	1	-	0	ID=Py17XNL_0804230.1-CDS1;Parent=Py17XNL_0804230.1;Name=Py17XNL_0804230.1-p1;transcript_id=Py17XNL_0804230.1;gene_name=STOML;locus_tag=Py17XNL_0804230;protein_id=Py17XNL_0804230.1-p1;product=stomatin-like protein, putative
Py17XNL_08	AUGUSTUS	start_codon	473186	473188	.	-	0	ID=Py17XNL_0804230.1-start1;Parent=Py17XNL_0804230.1;Name=Py17XNL_0804230.1-start1;transcript_id=Py17XNL_0804230.1;gene_name=STOML;locus_tag=Py17XNL_0804230
Py17XNL_08	AUGUSTUS	five_prime_UTR	473189	473284	0.12	-	.	ID=Py17XNL_0804230.1-5UTR1;Parent=Py17XNL_0804230.1;Name=Py17XNL_0804230.1-5UTR1;transcript_id=Py17XNL_0804230.1;gene_name=STOML;locus_tag=Py17XNL_0804230
Py17XNL_08	AUGUSTUS	transcription_start_site	473284	473284	.	-	.	ID=Py17XNL_0804230.1-tss1;Parent=Py17XNL_0804230.1;Name=Py17XNL_0804230.1-tss1;transcript_id=Py17XNL_0804230.1;gene_name=STOML;locus_tag=Py17XNL_0804230
###
Py17XNL_08	AUGUSTUS	gene	474639	475754	0.1	-	.	ID=Py17XNL_0804231;gene_id=Py17XNL_0804231;gene_name=Py17XNL_0804231;Name=conserved Plasmodium protein;best_match=PY17X_0810400.1-p1;query_coverage=99.0;percentage_identity=100.0;locus_tag=Py17XNL_0804231
Py17XNL_08	AUGUSTUS	mRNA	474639	475754	0.1	-	.	ID=Py17XNL_0804231.1;Parent=Py17XNL_0804231;transcript_id=Py17XNL_0804231.1;gene_name=Py17XNL_0804231;Name=conserved Plasmodium protein.1;best_match=PY17X_0810400.1-p1;query_coverage=99.0;percentage_identity=100.0;locus_tag=Py17XNL_0804231;protein_id=Py17XNL_0804231.1-p1;product=conserved Plasmodium protein, unknown function
Py17XNL_08	AUGUSTUS	transcription_end_site	474639	474639	.	-	.	ID=Py17XNL_0804231.1-tts1;Parent=Py17XNL_0804231.1;Name=Py17XNL_0804231.1-tts1;transcript_id=Py17XNL_0804231.1;gene_name=conserved Plasmodium protein;locus_tag=Py17XNL_0804231
Py17XNL_08	AUGUSTUS	three_prime_UTR	474639	474786	0.28	-	.	ID=Py17XNL_0804231.1-3UTR1;Parent=Py17XNL_0804231.1;Name=Py17XNL_0804231.1-3UTR1;transcript_id=Py17XNL_0804231.1;gene_name=conserved Plasmodium protein;locus_tag=Py17XNL_0804231
Py17XNL_08	AUGUSTUS	exon	474639	475754	.	-	.	ID=Py17XNL_0804231.1-exon1;Parent=Py17XNL_0804231.1;Name=Py17XNL_0804231.1-exon1;transcript_id=Py17XNL_0804231.1;gene_name=conserved Plasmodium protein;locus_tag=Py17XNL_0804231;protein_id=Py17XNL_0804231.1-p1;product=conserved Plasmodium protein, unknown function
Py17XNL_08	AUGUSTUS	stop_codon	474787	474789	.	-	0	ID=Py17XNL_0804231.1-stop1;Parent=Py17XNL_0804231.1;Name=Py17XNL_0804231.1-stop1;transcript_id=Py17XNL_0804231.1;gene_name=conserved Plasmodium protein;locus_tag=Py17XNL_0804231
Py17XNL_08	AUGUSTUS	CDS	474787	475389	0.45	-	0	ID=Py17XNL_0804231.1-CDS1;Parent=Py17XNL_0804231.1;Name=Py17XNL_0804231.1-p1;transcript_id=Py17XNL_0804231.1;gene_name=conserved Plasmodium protein;locus_tag=Py17XNL_0804231;protein_id=Py17XNL_0804231.1-p1;product=conserved Plasmodium protein, unknown function
Py17XNL_08	AUGUSTUS	start_codon	475387	475389	.	-	0	ID=Py17XNL_0804231.1-start1;Parent=Py17XNL_0804231.1;Name=Py17XNL_0804231.1-start1;transcript_id=Py17XNL_0804231.1;gene_name=conserved Plasmodium protein;locus_tag=Py17XNL_0804231
Py17XNL_08	AUGUSTUS	five_prime_UTR	475390	475754	0.28	-	.	ID=Py17XNL_0804231.1-5UTR1;Parent=Py17XNL_0804231.1;Name=Py17XNL_0804231.1-5UTR1;transcript_id=Py17XNL_0804231.1;gene_name=conserved Plasmodium protein;locus_tag=Py17XNL_0804231
Py17XNL_08	AUGUSTUS	transcription_start_site	475754	475754	.	-	.	ID=Py17XNL_0804231.1-tss1;Parent=Py17XNL_0804231.1;Name=Py17XNL_0804231.1-tss1;transcript_id=Py17XNL_0804231.1;gene_name=conserved Plasmodium protein;locus_tag=Py17XNL_0804231
###
Py17XNL_08	AUGUSTUS	gene	475975	478484	0.49	-	.	ID=Py17XNL_0804232;gene_id=Py17XNL_0804232;gene_name=Py17XNL_0804232;Name=conserved protein;best_match=PY17X_0810500.1-p1;query_coverage=99.0;percentage_identity=100.0;locus_tag=Py17XNL_0804232
Py17XNL_08	AUGUSTUS	mRNA	475975	478484	0.49	-	.	ID=Py17XNL_0804232.1;Parent=Py17XNL_0804232;transcript_id=Py17XNL_0804232.1;gene_name=Py17XNL_0804232;Name=conserved protein.1;best_match=PY17X_0810500.1-p1;query_coverage=99.0;percentage_identity=100.0;locus_tag=Py17XNL_0804232;protein_id=Py17XNL_0804232.1-p1;product=conserved protein, unknown function
Py17XNL_08	AUGUSTUS	transcription_end_site	475975	475975	.	-	.	ID=Py17XNL_0804232.1-tts1;Parent=Py17XNL_0804232.1;Name=Py17XNL_0804232.1-tts1;transcript_id=Py17XNL_0804232.1;gene_name=conserved protein;locus_tag=Py17XNL_0804232
Py17XNL_08	AUGUSTUS	three_prime_UTR	475975	476016	0.5	-	.	ID=Py17XNL_0804232.1-3UTR1;Parent=Py17XNL_0804232.1;Name=Py17XNL_0804232.1-3UTR1;transcript_id=Py17XNL_0804232.1;gene_name=conserved protein;locus_tag=Py17XNL_0804232
Py17XNL_08	AUGUSTUS	exon	475975	477930	.	-	.	ID=Py17XNL_0804232.1-exon1;Parent=Py17XNL_0804232.1;Name=Py17XNL_0804232.1-exon1;transcript_id=Py17XNL_0804232.1;gene_name=conserved protein;locus_tag=Py17XNL_0804232;protein_id=Py17XNL_0804232.1-p1;product=conserved protein, unknown function
Py17XNL_08	AUGUSTUS	stop_codon	476017	476019	.	-	0	ID=Py17XNL_0804232.1-stop1;Parent=Py17XNL_0804232.1;Name=Py17XNL_0804232.1-stop1;transcript_id=Py17XNL_0804232.1;gene_name=conserved protein;locus_tag=Py17XNL_0804232
Py17XNL_08	AUGUSTUS	CDS	476017	477930	1	-	0	ID=Py17XNL_0804232.1-CDS1;Parent=Py17XNL_0804232.1;Name=Py17XNL_0804232.1-p1;transcript_id=Py17XNL_0804232.1;gene_name=conserved protein;locus_tag=Py17XNL_0804232;protein_id=Py17XNL_0804232.1-p1;product=conserved protein, unknown function
Py17XNL_08	AUGUSTUS	intron	477931	478245	1	-	.	ID=Py17XNL_0804232.1-intron1;Parent=Py17XNL_0804232.1;Name=Py17XNL_0804232.1-intron1;transcript_id=Py17XNL_0804232.1;gene_name=conserved protein;locus_tag=Py17XNL_0804232
Py17XNL_08	AUGUSTUS	CDS	478246	478311	0.99	-	0	ID=Py17XNL_0804232.1-CDS2;Parent=Py17XNL_0804232.1;Name=Py17XNL_0804232.1-p1;transcript_id=Py17XNL_0804232.1;gene_name=conserved protein;locus_tag=Py17XNL_0804232;protein_id=Py17XNL_0804232.1-p1;product=conserved protein, unknown function
Py17XNL_08	AUGUSTUS	exon	478246	478484	.	-	.	ID=Py17XNL_0804232.1-exon2;Parent=Py17XNL_0804232.1;Name=Py17XNL_0804232.1-exon2;transcript_id=Py17XNL_0804232.1;gene_name=conserved protein;locus_tag=Py17XNL_0804232;protein_id=Py17XNL_0804232.1-p1;product=conserved protein, unknown function
Py17XNL_08	AUGUSTUS	start_codon	478309	478311	.	-	0	ID=Py17XNL_0804232.1-start1;Parent=Py17XNL_0804232.1;Name=Py17XNL_0804232.1-start1;transcript_id=Py17XNL_0804232.1;gene_name=conserved protein;locus_tag=Py17XNL_0804232
Py17XNL_08	AUGUSTUS	five_prime_UTR	478312	478484	0.98	-	.	ID=Py17XNL_0804232.1-5UTR1;Parent=Py17XNL_0804232.1;Name=Py17XNL_0804232.1-5UTR1;transcript_id=Py17XNL_0804232.1;gene_name=conserved protein;locus_tag=Py17XNL_0804232
Py17XNL_08	AUGUSTUS	transcription_start_site	478484	478484	.	-	.	ID=Py17XNL_0804232.1-tss1;Parent=Py17XNL_0804232.1;Name=Py17XNL_0804232.1-tss1;transcript_id=Py17XNL_0804232.1;gene_name=conserved protein;locus_tag=Py17XNL_0804232
###
Py17XNL_08	AUGUSTUS	gene	478865	479786	0.04	+	.	ID=Py17XNL_0804233;gene_id=Py17XNL_0804233;gene_name=Py17XNL_0804233;Name=26S proteasome non-ATPase regulatory subunit 9;best_match=PY17X_0810600.1-p1;query_coverage=99.0;percentage_identity=100.0;locus_tag=Py17XNL_0804233
Py17XNL_08	AUGUSTUS	mRNA	478865	479786	0.04	+	.	ID=Py17XNL_0804233.1;Parent=Py17XNL_0804233;transcript_id=Py17XNL_0804233.1;gene_name=Py17XNL_0804233;Name=26S proteasome non-ATPase regulatory subunit 9.1;best_match=PY17X_0810600.1-p1;query_coverage=99.0;percentage_identity=100.0;locus_tag=Py17XNL_0804233;protein_id=Py17XNL_0804233.1-p1;product=26S proteasome non-ATPase regulatory subunit 9, putative
Py17XNL_08	AUGUSTUS	transcription_start_site	478865	478865	.	+	.	ID=Py17XNL_0804233.1-tss1;Parent=Py17XNL_0804233.1;Name=Py17XNL_0804233.1-tss1;transcript_id=Py17XNL_0804233.1;gene_name=26S proteasome non-ATPase regulatory subunit 9;locus_tag=Py17XNL_0804233
Py17XNL_08	AUGUSTUS	five_prime_UTR	478865	479056	0.26	+	.	ID=Py17XNL_0804233.1-5UTR1;Parent=Py17XNL_0804233.1;Name=Py17XNL_0804233.1-5UTR1;transcript_id=Py17XNL_0804233.1;gene_name=26S proteasome non-ATPase regulatory subunit 9;locus_tag=Py17XNL_0804233
Py17XNL_08	AUGUSTUS	exon	478865	479786	.	+	.	ID=Py17XNL_0804233.1-exon1;Parent=Py17XNL_0804233.1;Name=Py17XNL_0804233.1-exon1;transcript_id=Py17XNL_0804233.1;gene_name=26S proteasome non-ATPase regulatory subunit 9;locus_tag=Py17XNL_0804233;protein_id=Py17XNL_0804233.1-p1;product=26S proteasome non-ATPase regulatory subunit 9, putative
Py17XNL_08	AUGUSTUS	start_codon	479057	479059	.	+	0	ID=Py17XNL_0804233.1-start1;Parent=Py17XNL_0804233.1;Name=Py17XNL_0804233.1-start1;transcript_id=Py17XNL_0804233.1;gene_name=26S proteasome non-ATPase regulatory subunit 9;locus_tag=Py17XNL_0804233
Py17XNL_08	AUGUSTUS	CDS	479057	479725	1	+	0	ID=Py17XNL_0804233.1-CDS1;Parent=Py17XNL_0804233.1;Name=Py17XNL_0804233.1-p1;transcript_id=Py17XNL_0804233.1;gene_name=26S proteasome non-ATPase regulatory subunit 9;locus_tag=Py17XNL_0804233;protein_id=Py17XNL_0804233.1-p1;product=26S proteasome non-ATPase regulatory subunit 9, putative
Py17XNL_08	AUGUSTUS	stop_codon	479723	479725	.	+	0	ID=Py17XNL_0804233.1-stop1;Parent=Py17XNL_0804233.1;Name=Py17XNL_0804233.1-stop1;transcript_id=Py17XNL_0804233.1;gene_name=26S proteasome non-ATPase regulatory subunit 9;locus_tag=Py17XNL_0804233
Py17XNL_08	AUGUSTUS	three_prime_UTR	479726	479786	0.17	+	.	ID=Py17XNL_0804233.1-3UTR1;Parent=Py17XNL_0804233.1;Name=Py17XNL_0804233.1-3UTR1;transcript_id=Py17XNL_0804233.1;gene_name=26S proteasome non-ATPase regulatory subunit 9;locus_tag=Py17XNL_0804233
Py17XNL_08	AUGUSTUS	transcription_end_site	479786	479786	.	+	.	ID=Py17XNL_0804233.1-tts1;Parent=Py17XNL_0804233.1;Name=Py17XNL_0804233.1-tts1;transcript_id=Py17XNL_0804233.1;gene_name=26S proteasome non-ATPase regulatory subunit 9;locus_tag=Py17XNL_0804233
###
Py17XNL_08	AUGUSTUS	gene	479806	488204	0.4	-	.	ID=Py17XNL_0804234;gene_id=Py17XNL_0804234;gene_name=Py17XNL_0804234;Name=conserved Plasmodium protein;best_match=PY17X_0810700.1-p1;query_coverage=99.0;percentage_identity=100.0;locus_tag=Py17XNL_0804234
Py17XNL_08	AUGUSTUS	mRNA	479806	488204	0.4	-	.	ID=Py17XNL_0804234.1;Parent=Py17XNL_0804234;transcript_id=Py17XNL_0804234.1;gene_name=Py17XNL_0804234;Name=conserved Plasmodium protein.1;best_match=PY17X_0810700.1-p1;query_coverage=99.0;percentage_identity=100.0;locus_tag=Py17XNL_0804234;protein_id=Py17XNL_0804234.1-p1;product=conserved Plasmodium protein, unknown function
Py17XNL_08	AUGUSTUS	transcription_end_site	479806	479806	.	-	.	ID=Py17XNL_0804234.1-tts1;Parent=Py17XNL_0804234.1;Name=Py17XNL_0804234.1-tts1;transcript_id=Py17XNL_0804234.1;gene_name=conserved Plasmodium protein;locus_tag=Py17XNL_0804234
Py17XNL_08	AUGUSTUS	three_prime_UTR	479806	479832	0.77	-	.	ID=Py17XNL_0804234.1-3UTR1;Parent=Py17XNL_0804234.1;Name=Py17XNL_0804234.1-3UTR1;transcript_id=Py17XNL_0804234.1;gene_name=conserved Plasmodium protein;locus_tag=Py17XNL_0804234
Py17XNL_08	AUGUSTUS	exon	479806	479914	.	-	.	ID=Py17XNL_0804234.1-exon1;Parent=Py17XNL_0804234.1;Name=Py17XNL_0804234.1-exon1;transcript_id=Py17XNL_0804234.1;gene_name=conserved Plasmodium protein;locus_tag=Py17XNL_0804234;protein_id=Py17XNL_0804234.1-p1;product=conserved Plasmodium protein, unknown function
Py17XNL_08	AUGUSTUS	stop_codon	479833	479835	.	-	0	ID=Py17XNL_0804234.1-stop1;Parent=Py17XNL_0804234.1;Name=Py17XNL_0804234.1-stop1;transcript_id=Py17XNL_0804234.1;gene_name=conserved Plasmodium protein;locus_tag=Py17XNL_0804234
Py17XNL_08	AUGUSTUS	CDS	479833	479914	1	-	1	ID=Py17XNL_0804234.1-CDS1;Parent=Py17XNL_0804234.1;Name=Py17XNL_0804234.1-p1;transcript_id=Py17XNL_0804234.1;gene_name=conserved Plasmodium protein;locus_tag=Py17XNL_0804234;protein_id=Py17XNL_0804234.1-p1;product=conserved Plasmodium protein, unknown function
Py17XNL_08	AUGUSTUS	intron	479915	480036	1	-	.	ID=Py17XNL_0804234.1-intron1;Parent=Py17XNL_0804234.1;Name=Py17XNL_0804234.1-intron1;transcript_id=Py17XNL_0804234.1;gene_name=conserved Plasmodium protein;locus_tag=Py17XNL_0804234
Py17XNL_08	AUGUSTUS	CDS	480037	480339	1	-	1	ID=Py17XNL_0804234.1-CDS2;Parent=Py17XNL_0804234.1;Name=Py17XNL_0804234.1-p1;transcript_id=Py17XNL_0804234.1;gene_name=conserved Plasmodium protein;locus_tag=Py17XNL_0804234;protein_id=Py17XNL_0804234.1-p1;product=conserved Plasmodium protein, unknown function
Py17XNL_08	AUGUSTUS	exon	480037	480339	.	-	.	ID=Py17XNL_0804234.1-exon2;Parent=Py17XNL_0804234.1;Name=Py17XNL_0804234.1-exon2;transcript_id=Py17XNL_0804234.1;gene_name=conserved Plasmodium protein;locus_tag=Py17XNL_0804234;protein_id=Py17XNL_0804234.1-p1;product=conserved Plasmodium protein, unknown function
Py17XNL_08	AUGUSTUS	intron	480340	480443	1	-	.	ID=Py17XNL_0804234.1-intron2;Parent=Py17XNL_0804234.1;Name=Py17XNL_0804234.1-intron2;transcript_id=Py17XNL_0804234.1;gene_name=conserved Plasmodium protein;locus_tag=Py17XNL_0804234
Py17XNL_08	AUGUSTUS	CDS	480444	480517	1	-	0	ID=Py17XNL_0804234.1-CDS3;Parent=Py17XNL_0804234.1;Name=Py17XNL_0804234.1-p1;transcript_id=Py17XNL_0804234.1;gene_name=conserved Plasmodium protein;locus_tag=Py17XNL_0804234;protein_id=Py17XNL_0804234.1-p1;product=conserved Plasmodium protein, unknown function
Py17XNL_08	AUGUSTUS	exon	480444	480517	.	-	.	ID=Py17XNL_0804234.1-exon3;Parent=Py17XNL_0804234.1;Name=Py17XNL_0804234.1-exon3;transcript_id=Py17XNL_0804234.1;gene_name=conserved Plasmodium protein;locus_tag=Py17XNL_0804234;protein_id=Py17XNL_0804234.1-p1;product=conserved Plasmodium protein, unknown function
Py17XNL_08	AUGUSTUS	intron	480518	480628	1	-	.	ID=Py17XNL_0804234.1-intron3;Parent=Py17XNL_0804234.1;Name=Py17XNL_0804234.1-intron3;transcript_id=Py17XNL_0804234.1;gene_name=conserved Plasmodium protein;locus_tag=Py17XNL_0804234
Py17XNL_08	AUGUSTUS	CDS	480629	480671	1	-	1	ID=Py17XNL_0804234.1-CDS4;Parent=Py17XNL_0804234.1;Name=Py17XNL_0804234.1-p1;transcript_id=Py17XNL_0804234.1;gene_name=conserved Plasmodium protein;locus_tag=Py17XNL_0804234;protein_id=Py17XNL_0804234.1-p1;product=conserved Plasmodium protein, unknown function
Py17XNL_08	AUGUSTUS	exon	480629	480671	.	-	.	ID=Py17XNL_0804234.1-exon4;Parent=Py17XNL_0804234.1;Name=Py17XNL_0804234.1-exon4;transcript_id=Py17XNL_0804234.1;gene_name=conserved Plasmodium protein;locus_tag=Py17XNL_0804234;protein_id=Py17XNL_0804234.1-p1;product=conserved Plasmodium protein, unknown function
Py17XNL_08	AUGUSTUS	intron	480672	480855	1	-	.	ID=Py17XNL_0804234.1-intron4;Parent=Py17XNL_0804234.1;Name=Py17XNL_0804234.1-intron4;transcript_id=Py17XNL_0804234.1;gene_name=conserved Plasmodium protein;locus_tag=Py17XNL_0804234
Py17XNL_08	AUGUSTUS	CDS	480856	480927	1	-	1	ID=Py17XNL_0804234.1-CDS5;Parent=Py17XNL_0804234.1;Name=Py17XNL_0804234.1-p1;transcript_id=Py17XNL_0804234.1;gene_name=conserved Plasmodium protein;locus_tag=Py17XNL_0804234;protein_id=Py17XNL_0804234.1-p1;product=conserved Plasmodium protein, unknown function
Py17XNL_08	AUGUSTUS	exon	480856	480927	.	-	.	ID=Py17XNL_0804234.1-exon5;Parent=Py17XNL_0804234.1;Name=Py17XNL_0804234.1-exon5;transcript_id=Py17XNL_0804234.1;gene_name=conserved Plasmodium protein;locus_tag=Py17XNL_0804234;protein_id=Py17XNL_0804234.1-p1;product=conserved Plasmodium protein, unknown function
Py17XNL_08	AUGUSTUS	intron	480928	481046	1	-	.	ID=Py17XNL_0804234.1-intron5;Parent=Py17XNL_0804234.1;Name=Py17XNL_0804234.1-intron5;transcript_id=Py17XNL_0804234.1;gene_name=conserved Plasmodium protein;locus_tag=Py17XNL_0804234
Py17XNL_08	AUGUSTUS	CDS	481047	481093	1	-	0	ID=Py17XNL_0804234.1-CDS6;Parent=Py17XNL_0804234.1;Name=Py17XNL_0804234.1-p1;transcript_id=Py17XNL_0804234.1;gene_name=conserved Plasmodium protein;locus_tag=Py17XNL_0804234;protein_id=Py17XNL_0804234.1-p1;product=conserved Plasmodium protein, unknown function
Py17XNL_08	AUGUSTUS	exon	481047	481093	.	-	.	ID=Py17XNL_0804234.1-exon6;Parent=Py17XNL_0804234.1;Name=Py17XNL_0804234.1-exon6;transcript_id=Py17XNL_0804234.1;gene_name=conserved Plasmodium protein;locus_tag=Py17XNL_0804234;protein_id=Py17XNL_0804234.1-p1;product=conserved Plasmodium protein, unknown function
Py17XNL_08	AUGUSTUS	intron	481094	481198	0.79	-	.	ID=Py17XNL_0804234.1-intron6;Parent=Py17XNL_0804234.1;Name=Py17XNL_0804234.1-intron6;transcript_id=Py17XNL_0804234.1;gene_name=conserved Plasmodium protein;locus_tag=Py17XNL_0804234
Py17XNL_08	AUGUSTUS	CDS	481199	481265	0.79	-	1	ID=Py17XNL_0804234.1-CDS7;Parent=Py17XNL_0804234.1;Name=Py17XNL_0804234.1-p1;transcript_id=Py17XNL_0804234.1;gene_name=conserved Plasmodium protein;locus_tag=Py17XNL_0804234;protein_id=Py17XNL_0804234.1-p1;product=conserved Plasmodium protein, unknown function
Py17XNL_08	AUGUSTUS	exon	481199	481265	.	-	.	ID=Py17XNL_0804234.1-exon7;Parent=Py17XNL_0804234.1;Name=Py17XNL_0804234.1-exon7;transcript_id=Py17XNL_0804234.1;gene_name=conserved Plasmodium protein;locus_tag=Py17XNL_0804234;protein_id=Py17XNL_0804234.1-p1;product=conserved Plasmodium protein, unknown function
Py17XNL_08	AUGUSTUS	intron	481266	481403	1	-	.	ID=Py17XNL_0804234.1-intron7;Parent=Py17XNL_0804234.1;Name=Py17XNL_0804234.1-intron7;transcript_id=Py17XNL_0804234.1;gene_name=conserved Plasmodium protein;locus_tag=Py17XNL_0804234
Py17XNL_08	AUGUSTUS	CDS	481404	481480	1	-	0	ID=Py17XNL_0804234.1-CDS8;Parent=Py17XNL_0804234.1;Name=Py17XNL_0804234.1-p1;transcript_id=Py17XNL_0804234.1;gene_name=conserved Plasmodium protein;locus_tag=Py17XNL_0804234;protein_id=Py17XNL_0804234.1-p1;product=conserved Plasmodium protein, unknown function
Py17XNL_08	AUGUSTUS	exon	481404	481480	.	-	.	ID=Py17XNL_0804234.1-exon8;Parent=Py17XNL_0804234.1;Name=Py17XNL_0804234.1-exon8;transcript_id=Py17XNL_0804234.1;gene_name=conserved Plasmodium protein;locus_tag=Py17XNL_0804234;protein_id=Py17XNL_0804234.1-p1;product=conserved Plasmodium protein, unknown function
Py17XNL_08	AUGUSTUS	intron	481481	481621	1	-	.	ID=Py17XNL_0804234.1-intron8;Parent=Py17XNL_0804234.1;Name=Py17XNL_0804234.1-intron8;transcript_id=Py17XNL_0804234.1;gene_name=conserved Plasmodium protein;locus_tag=Py17XNL_0804234
Py17XNL_08	AUGUSTUS	CDS	481622	481693	1	-	0	ID=Py17XNL_0804234.1-CDS9;Parent=Py17XNL_0804234.1;Name=Py17XNL_0804234.1-p1;transcript_id=Py17XNL_0804234.1;gene_name=conserved Plasmodium protein;locus_tag=Py17XNL_0804234;protein_id=Py17XNL_0804234.1-p1;product=conserved Plasmodium protein, unknown function
Py17XNL_08	AUGUSTUS	exon	481622	481693	.	-	.	ID=Py17XNL_0804234.1-exon9;Parent=Py17XNL_0804234.1;Name=Py17XNL_0804234.1-exon9;transcript_id=Py17XNL_0804234.1;gene_name=conserved Plasmodium protein;locus_tag=Py17XNL_0804234;protein_id=Py17XNL_0804234.1-p1;product=conserved Plasmodium protein, unknown function
Py17XNL_08	AUGUSTUS	intron	481694	481853	1	-	.	ID=Py17XNL_0804234.1-intron9;Parent=Py17XNL_0804234.1;Name=Py17XNL_0804234.1-intron9;transcript_id=Py17XNL_0804234.1;gene_name=conserved Plasmodium protein;locus_tag=Py17XNL_0804234
Py17XNL_08	AUGUSTUS	CDS	481854	488201	1	-	0	ID=Py17XNL_0804234.1-CDS10;Parent=Py17XNL_0804234.1;Name=Py17XNL_0804234.1-p1;transcript_id=Py17XNL_0804234.1;gene_name=conserved Plasmodium protein;locus_tag=Py17XNL_0804234;protein_id=Py17XNL_0804234.1-p1;product=conserved Plasmodium protein, unknown function
Py17XNL_08	AUGUSTUS	exon	481854	488204	.	-	.	ID=Py17XNL_0804234.1-exon10;Parent=Py17XNL_0804234.1;Name=Py17XNL_0804234.1-exon10;transcript_id=Py17XNL_0804234.1;gene_name=conserved Plasmodium protein;locus_tag=Py17XNL_0804234;protein_id=Py17XNL_0804234.1-p1;product=conserved Plasmodium protein, unknown function
Py17XNL_08	AUGUSTUS	start_codon	488199	488201	.	-	0	ID=Py17XNL_0804234.1-start1;Parent=Py17XNL_0804234.1;Name=Py17XNL_0804234.1-start1;transcript_id=Py17XNL_0804234.1;gene_name=conserved Plasmodium protein;locus_tag=Py17XNL_0804234
Py17XNL_08	AUGUSTUS	five_prime_UTR	488202	488204	0.61	-	.	ID=Py17XNL_0804234.1-5UTR1;Parent=Py17XNL_0804234.1;Name=Py17XNL_0804234.1-5UTR1;transcript_id=Py17XNL_0804234.1;gene_name=conserved Plasmodium protein;locus_tag=Py17XNL_0804234
Py17XNL_08	AUGUSTUS	transcription_start_site	488204	488204	.	-	.	ID=Py17XNL_0804234.1-tss1;Parent=Py17XNL_0804234.1;Name=Py17XNL_0804234.1-tss1;transcript_id=Py17XNL_0804234.1;gene_name=conserved Plasmodium protein;locus_tag=Py17XNL_0804234
###
Py17XNL_08	AUGUSTUS	gene	490145	499039	0.1	+	.	ID=Py17XNL_0804235;gene_id=Py17XNL_0804235;gene_name=Py17XNL_0804235;Name=EG5;best_match=PY17X_0810900.1-p1;query_coverage=99.0;percentage_identity=100.0;locus_tag=Py17XNL_0804235
Py17XNL_08	AUGUSTUS	mRNA	490145	499039	0.1	+	.	ID=Py17XNL_0804235.1;Parent=Py17XNL_0804235;transcript_id=Py17XNL_0804235.1;gene_name=Py17XNL_0804235;Name=EG5.1;best_match=PY17X_0810900.1-p1;query_coverage=99.0;percentage_identity=100.0;locus_tag=Py17XNL_0804235;protein_id=Py17XNL_0804235.1-p1;product=kinesin-5, putative
Py17XNL_08	AUGUSTUS	transcription_start_site	490145	490145	.	+	.	ID=Py17XNL_0804235.1-tss1;Parent=Py17XNL_0804235.1;Name=Py17XNL_0804235.1-tss1;transcript_id=Py17XNL_0804235.1;gene_name=EG5;locus_tag=Py17XNL_0804235
Py17XNL_08	AUGUSTUS	five_prime_UTR	490145	491747	0.32	+	.	ID=Py17XNL_0804235.1-5UTR1;Parent=Py17XNL_0804235.1;Name=Py17XNL_0804235.1-5UTR1;transcript_id=Py17XNL_0804235.1;gene_name=EG5;locus_tag=Py17XNL_0804235
Py17XNL_08	AUGUSTUS	exon	490145	491747	.	+	.	ID=Py17XNL_0804235.1-exon1;Parent=Py17XNL_0804235.1;Name=Py17XNL_0804235.1-exon1;transcript_id=Py17XNL_0804235.1;gene_name=EG5;locus_tag=Py17XNL_0804235;protein_id=Py17XNL_0804235.1-p1;product=kinesin-5, putative
Py17XNL_08	AUGUSTUS	five_prime_UTR	494345	494537	0.5	+	.	ID=Py17XNL_0804235.1-5UTR2;Parent=Py17XNL_0804235.1;Name=Py17XNL_0804235.1-5UTR2;transcript_id=Py17XNL_0804235.1;gene_name=EG5;locus_tag=Py17XNL_0804235
Py17XNL_08	AUGUSTUS	exon	494345	494798	.	+	.	ID=Py17XNL_0804235.1-exon2;Parent=Py17XNL_0804235.1;Name=Py17XNL_0804235.1-exon2;transcript_id=Py17XNL_0804235.1;gene_name=EG5;locus_tag=Py17XNL_0804235;protein_id=Py17XNL_0804235.1-p1;product=kinesin-5, putative
Py17XNL_08	AUGUSTUS	start_codon	494538	494540	.	+	0	ID=Py17XNL_0804235.1-start1;Parent=Py17XNL_0804235.1;Name=Py17XNL_0804235.1-start1;transcript_id=Py17XNL_0804235.1;gene_name=EG5;locus_tag=Py17XNL_0804235
Py17XNL_08	AUGUSTUS	CDS	494538	494798	1	+	0	ID=Py17XNL_0804235.1-CDS1;Parent=Py17XNL_0804235.1;Name=Py17XNL_0804235.1-p1;transcript_id=Py17XNL_0804235.1;gene_name=EG5;locus_tag=Py17XNL_0804235;protein_id=Py17XNL_0804235.1-p1;product=kinesin-5, putative
Py17XNL_08	AUGUSTUS	intron	494799	494910	1	+	.	ID=Py17XNL_0804235.1-intron1;Parent=Py17XNL_0804235.1;Name=Py17XNL_0804235.1-intron1;transcript_id=Py17XNL_0804235.1;gene_name=EG5;locus_tag=Py17XNL_0804235
Py17XNL_08	AUGUSTUS	CDS	494911	498987	1	+	0	ID=Py17XNL_0804235.1-CDS2;Parent=Py17XNL_0804235.1;Name=Py17XNL_0804235.1-p1;transcript_id=Py17XNL_0804235.1;gene_name=EG5;locus_tag=Py17XNL_0804235;protein_id=Py17XNL_0804235.1-p1;product=kinesin-5, putative
Py17XNL_08	AUGUSTUS	exon	494911	499039	.	+	.	ID=Py17XNL_0804235.1-exon3;Parent=Py17XNL_0804235.1;Name=Py17XNL_0804235.1-exon3;transcript_id=Py17XNL_0804235.1;gene_name=EG5;locus_tag=Py17XNL_0804235;protein_id=Py17XNL_0804235.1-p1;product=kinesin-5, putative
Py17XNL_08	AUGUSTUS	stop_codon	498985	498987	.	+	0	ID=Py17XNL_0804235.1-stop1;Parent=Py17XNL_0804235.1;Name=Py17XNL_0804235.1-stop1;transcript_id=Py17XNL_0804235.1;gene_name=EG5;locus_tag=Py17XNL_0804235
Py17XNL_08	AUGUSTUS	three_prime_UTR	498988	499039	0.67	+	.	ID=Py17XNL_0804235.1-3UTR1;Parent=Py17XNL_0804235.1;Name=Py17XNL_0804235.1-3UTR1;transcript_id=Py17XNL_0804235.1;gene_name=EG5;locus_tag=Py17XNL_0804235
Py17XNL_08	AUGUSTUS	transcription_end_site	499039	499039	.	+	.	ID=Py17XNL_0804235.1-tts1;Parent=Py17XNL_0804235.1;Name=Py17XNL_0804235.1-tts1;transcript_id=Py17XNL_0804235.1;gene_name=EG5;locus_tag=Py17XNL_0804235
###
Py17XNL_08	AUGUSTUS	gene	501165	503435	0.05	+	.	ID=Py17XNL_0804236;gene_id=Py17XNL_0804236;gene_name=Py17XNL_0804236;Name=DNA replication complex GINS protein;best_match=PY17X_0811000.1-p1;query_coverage=87.0;percentage_identity=96.503;locus_tag=Py17XNL_0804236
Py17XNL_08	AUGUSTUS	mRNA	501165	503435	0.05	+	.	ID=Py17XNL_0804236.1;Parent=Py17XNL_0804236;transcript_id=Py17XNL_0804236.1;gene_name=Py17XNL_0804236;Name=DNA replication complex GINS protein.1;best_match=PY17X_0811000.1-p1;query_coverage=87.0;percentage_identity=96.503;locus_tag=Py17XNL_0804236;protein_id=Py17XNL_0804236.1-p1;product=DNA replication complex GINS protein, putative
Py17XNL_08	AUGUSTUS	transcription_start_site	501165	501165	.	+	.	ID=Py17XNL_0804236.1-tss1;Parent=Py17XNL_0804236.1;Name=Py17XNL_0804236.1-tss1;transcript_id=Py17XNL_0804236.1;gene_name=DNA replication complex GINS protein;locus_tag=Py17XNL_0804236
Py17XNL_08	AUGUSTUS	five_prime_UTR	501165	501582	0.13	+	.	ID=Py17XNL_0804236.1-5UTR1;Parent=Py17XNL_0804236.1;Name=Py17XNL_0804236.1-5UTR1;transcript_id=Py17XNL_0804236.1;gene_name=DNA replication complex GINS protein;locus_tag=Py17XNL_0804236
Py17XNL_08	AUGUSTUS	exon	501165	502810	.	+	.	ID=Py17XNL_0804236.1-exon1;Parent=Py17XNL_0804236.1;Name=Py17XNL_0804236.1-exon1;transcript_id=Py17XNL_0804236.1;gene_name=DNA replication complex GINS protein;locus_tag=Py17XNL_0804236;protein_id=Py17XNL_0804236.1-p1;product=DNA replication complex GINS protein, putative
Py17XNL_08	AUGUSTUS	start_codon	501583	501585	.	+	0	ID=Py17XNL_0804236.1-start1;Parent=Py17XNL_0804236.1;Name=Py17XNL_0804236.1-start1;transcript_id=Py17XNL_0804236.1;gene_name=DNA replication complex GINS protein;locus_tag=Py17XNL_0804236
Py17XNL_08	AUGUSTUS	CDS	501583	502810	0.8	+	0	ID=Py17XNL_0804236.1-CDS1;Parent=Py17XNL_0804236.1;Name=Py17XNL_0804236.1-p1;transcript_id=Py17XNL_0804236.1;gene_name=DNA replication complex GINS protein;locus_tag=Py17XNL_0804236;protein_id=Py17XNL_0804236.1-p1;product=DNA replication complex GINS protein, putative
Py17XNL_08	AUGUSTUS	intron	502811	502975	1	+	.	ID=Py17XNL_0804236.1-intron1;Parent=Py17XNL_0804236.1;Name=Py17XNL_0804236.1-intron1;transcript_id=Py17XNL_0804236.1;gene_name=DNA replication complex GINS protein;locus_tag=Py17XNL_0804236
Py17XNL_08	AUGUSTUS	CDS	502976	503214	0.99	+	2	ID=Py17XNL_0804236.1-CDS2;Parent=Py17XNL_0804236.1;Name=Py17XNL_0804236.1-p1;transcript_id=Py17XNL_0804236.1;gene_name=DNA replication complex GINS protein;locus_tag=Py17XNL_0804236;protein_id=Py17XNL_0804236.1-p1;product=DNA replication complex GINS protein, putative
Py17XNL_08	AUGUSTUS	exon	502976	503435	.	+	.	ID=Py17XNL_0804236.1-exon2;Parent=Py17XNL_0804236.1;Name=Py17XNL_0804236.1-exon2;transcript_id=Py17XNL_0804236.1;gene_name=DNA replication complex GINS protein;locus_tag=Py17XNL_0804236;protein_id=Py17XNL_0804236.1-p1;product=DNA replication complex GINS protein, putative
Py17XNL_08	AUGUSTUS	stop_codon	503212	503214	.	+	0	ID=Py17XNL_0804236.1-stop1;Parent=Py17XNL_0804236.1;Name=Py17XNL_0804236.1-stop1;transcript_id=Py17XNL_0804236.1;gene_name=DNA replication complex GINS protein;locus_tag=Py17XNL_0804236
Py17XNL_08	AUGUSTUS	three_prime_UTR	503215	503435	0.4	+	.	ID=Py17XNL_0804236.1-3UTR1;Parent=Py17XNL_0804236.1;Name=Py17XNL_0804236.1-3UTR1;transcript_id=Py17XNL_0804236.1;gene_name=DNA replication complex GINS protein;locus_tag=Py17XNL_0804236
Py17XNL_08	AUGUSTUS	transcription_end_site	503435	503435	.	+	.	ID=Py17XNL_0804236.1-tts1;Parent=Py17XNL_0804236.1;Name=Py17XNL_0804236.1-tts1;transcript_id=Py17XNL_0804236.1;gene_name=DNA replication complex GINS protein;locus_tag=Py17XNL_0804236
###
Py17XNL_08	AUGUSTUS	gene	505725	514567	0.33	+	.	ID=Py17XNL_0804237;gene_id=Py17XNL_0804237;gene_name=Py17XNL_0804237;Name=conserved Plasmodium protein;best_match=PY17X_0811100.1-p1;query_coverage=99.0;percentage_identity=100.0;locus_tag=Py17XNL_0804237
Py17XNL_08	AUGUSTUS	mRNA	505725	514567	0.33	+	.	ID=Py17XNL_0804237.1;Parent=Py17XNL_0804237;transcript_id=Py17XNL_0804237.1;gene_name=Py17XNL_0804237;Name=conserved Plasmodium protein.1;best_match=PY17X_0811100.1-p1;query_coverage=99.0;percentage_identity=100.0;locus_tag=Py17XNL_0804237;protein_id=Py17XNL_0804237.1-p1;product=conserved Plasmodium protein, unknown function
Py17XNL_08	AUGUSTUS	transcription_start_site	505725	505725	.	+	.	ID=Py17XNL_0804237.1-tss1;Parent=Py17XNL_0804237.1;Name=Py17XNL_0804237.1-tss1;transcript_id=Py17XNL_0804237.1;gene_name=conserved Plasmodium protein;locus_tag=Py17XNL_0804237
Py17XNL_08	AUGUSTUS	five_prime_UTR	505725	505871	0.38	+	.	ID=Py17XNL_0804237.1-5UTR1;Parent=Py17XNL_0804237.1;Name=Py17XNL_0804237.1-5UTR1;transcript_id=Py17XNL_0804237.1;gene_name=conserved Plasmodium protein;locus_tag=Py17XNL_0804237
Py17XNL_08	AUGUSTUS	exon	505725	514567	.	+	.	ID=Py17XNL_0804237.1-exon1;Parent=Py17XNL_0804237.1;Name=Py17XNL_0804237.1-exon1;transcript_id=Py17XNL_0804237.1;gene_name=conserved Plasmodium protein;locus_tag=Py17XNL_0804237;protein_id=Py17XNL_0804237.1-p1;product=conserved Plasmodium protein, unknown function
Py17XNL_08	AUGUSTUS	start_codon	505872	505874	.	+	0	ID=Py17XNL_0804237.1-start1;Parent=Py17XNL_0804237.1;Name=Py17XNL_0804237.1-start1;transcript_id=Py17XNL_0804237.1;gene_name=conserved Plasmodium protein;locus_tag=Py17XNL_0804237
Py17XNL_08	AUGUSTUS	CDS	505872	514547	0.74	+	0	ID=Py17XNL_0804237.1-CDS1;Parent=Py17XNL_0804237.1;Name=Py17XNL_0804237.1-p1;transcript_id=Py17XNL_0804237.1;gene_name=conserved Plasmodium protein;locus_tag=Py17XNL_0804237;protein_id=Py17XNL_0804237.1-p1;product=conserved Plasmodium protein, unknown function
Py17XNL_08	AUGUSTUS	stop_codon	514545	514547	.	+	0	ID=Py17XNL_0804237.1-stop1;Parent=Py17XNL_0804237.1;Name=Py17XNL_0804237.1-stop1;transcript_id=Py17XNL_0804237.1;gene_name=conserved Plasmodium protein;locus_tag=Py17XNL_0804237
Py17XNL_08	AUGUSTUS	three_prime_UTR	514548	514567	0.84	+	.	ID=Py17XNL_0804237.1-3UTR1;Parent=Py17XNL_0804237.1;Name=Py17XNL_0804237.1-3UTR1;transcript_id=Py17XNL_0804237.1;gene_name=conserved Plasmodium protein;locus_tag=Py17XNL_0804237
Py17XNL_08	AUGUSTUS	transcription_end_site	514567	514567	.	+	.	ID=Py17XNL_0804237.1-tts1;Parent=Py17XNL_0804237.1;Name=Py17XNL_0804237.1-tts1;transcript_id=Py17XNL_0804237.1;gene_name=conserved Plasmodium protein;locus_tag=Py17XNL_0804237
###
Py17XNL_08	AUGUSTUS	gene	518735	522911	0.36	+	.	ID=Py17XNL_0804238;gene_id=Py17XNL_0804238;gene_name=Py17XNL_0804238;Name=CRK4;best_match=PY17X_0811200.1-p1;query_coverage=99.0;percentage_identity=100.0;locus_tag=Py17XNL_0804238
Py17XNL_08	AUGUSTUS	mRNA	518735	522911	0.36	+	.	ID=Py17XNL_0804238.1;Parent=Py17XNL_0804238;transcript_id=Py17XNL_0804238.1;gene_name=Py17XNL_0804238;Name=CRK4.1;best_match=PY17X_0811200.1-p1;query_coverage=99.0;percentage_identity=100.0;locus_tag=Py17XNL_0804238;protein_id=Py17XNL_0804238.1-p1;product=cdc2-related protein kinase 4, putative
Py17XNL_08	AUGUSTUS	transcription_start_site	518735	518735	.	+	.	ID=Py17XNL_0804238.1-tss1;Parent=Py17XNL_0804238.1;Name=Py17XNL_0804238.1-tss1;transcript_id=Py17XNL_0804238.1;gene_name=CRK4;locus_tag=Py17XNL_0804238
Py17XNL_08	AUGUSTUS	five_prime_UTR	518735	518756	0.94	+	.	ID=Py17XNL_0804238.1-5UTR1;Parent=Py17XNL_0804238.1;Name=Py17XNL_0804238.1-5UTR1;transcript_id=Py17XNL_0804238.1;gene_name=CRK4;locus_tag=Py17XNL_0804238
Py17XNL_08	AUGUSTUS	exon	518735	522911	.	+	.	ID=Py17XNL_0804238.1-exon1;Parent=Py17XNL_0804238.1;Name=Py17XNL_0804238.1-exon1;transcript_id=Py17XNL_0804238.1;gene_name=CRK4;locus_tag=Py17XNL_0804238;protein_id=Py17XNL_0804238.1-p1;product=cdc2-related protein kinase 4, putative
Py17XNL_08	AUGUSTUS	start_codon	518757	518759	.	+	0	ID=Py17XNL_0804238.1-start1;Parent=Py17XNL_0804238.1;Name=Py17XNL_0804238.1-start1;transcript_id=Py17XNL_0804238.1;gene_name=CRK4;locus_tag=Py17XNL_0804238
Py17XNL_08	AUGUSTUS	CDS	518757	522815	1	+	0	ID=Py17XNL_0804238.1-CDS1;Parent=Py17XNL_0804238.1;Name=Py17XNL_0804238.1-p1;transcript_id=Py17XNL_0804238.1;gene_name=CRK4;locus_tag=Py17XNL_0804238;protein_id=Py17XNL_0804238.1-p1;product=cdc2-related protein kinase 4, putative
Py17XNL_08	AUGUSTUS	stop_codon	522813	522815	.	+	0	ID=Py17XNL_0804238.1-stop1;Parent=Py17XNL_0804238.1;Name=Py17XNL_0804238.1-stop1;transcript_id=Py17XNL_0804238.1;gene_name=CRK4;locus_tag=Py17XNL_0804238
Py17XNL_08	AUGUSTUS	three_prime_UTR	522816	522911	0.38	+	.	ID=Py17XNL_0804238.1-3UTR1;Parent=Py17XNL_0804238.1;Name=Py17XNL_0804238.1-3UTR1;transcript_id=Py17XNL_0804238.1;gene_name=CRK4;locus_tag=Py17XNL_0804238
Py17XNL_08	AUGUSTUS	transcription_end_site	522911	522911	.	+	.	ID=Py17XNL_0804238.1-tts1;Parent=Py17XNL_0804238.1;Name=Py17XNL_0804238.1-tts1;transcript_id=Py17XNL_0804238.1;gene_name=CRK4;locus_tag=Py17XNL_0804238
###
Py17XNL_08	AUGUSTUS	gene	524210	527314	0.06	-	.	ID=Py17XNL_0804239;gene_id=Py17XNL_0804239;gene_name=Py17XNL_0804239;Name=B9;best_match=PY17X_0811300.1-p1;query_coverage=99.0;percentage_identity=100.0;locus_tag=Py17XNL_0804239
Py17XNL_08	AUGUSTUS	mRNA	524210	527314	0.06	-	.	ID=Py17XNL_0804239.1;Parent=Py17XNL_0804239;transcript_id=Py17XNL_0804239.1;gene_name=Py17XNL_0804239;Name=B9.1;best_match=PY17X_0811300.1-p1;query_coverage=99.0;percentage_identity=100.0;locus_tag=Py17XNL_0804239;protein_id=Py17XNL_0804239.1-p1;product=6-cysteine protein
Py17XNL_08	AUGUSTUS	transcription_end_site	524210	524210	.	-	.	ID=Py17XNL_0804239.1-tts1;Parent=Py17XNL_0804239.1;Name=Py17XNL_0804239.1-tts1;transcript_id=Py17XNL_0804239.1;gene_name=B9;locus_tag=Py17XNL_0804239
Py17XNL_08	AUGUSTUS	three_prime_UTR	524210	524241	0.17	-	.	ID=Py17XNL_0804239.1-3UTR1;Parent=Py17XNL_0804239.1;Name=Py17XNL_0804239.1-3UTR1;transcript_id=Py17XNL_0804239.1;gene_name=B9;locus_tag=Py17XNL_0804239
Py17XNL_08	AUGUSTUS	exon	524210	525783	.	-	.	ID=Py17XNL_0804239.1-exon1;Parent=Py17XNL_0804239.1;Name=Py17XNL_0804239.1-exon1;transcript_id=Py17XNL_0804239.1;gene_name=B9;locus_tag=Py17XNL_0804239;protein_id=Py17XNL_0804239.1-p1;product=6-cysteine protein
Py17XNL_08	AUGUSTUS	stop_codon	524242	524244	.	-	0	ID=Py17XNL_0804239.1-stop1;Parent=Py17XNL_0804239.1;Name=Py17XNL_0804239.1-stop1;transcript_id=Py17XNL_0804239.1;gene_name=B9;locus_tag=Py17XNL_0804239
Py17XNL_08	AUGUSTUS	CDS	524242	525783	1	-	0	ID=Py17XNL_0804239.1-CDS1;Parent=Py17XNL_0804239.1;Name=Py17XNL_0804239.1-p1;transcript_id=Py17XNL_0804239.1;gene_name=B9;locus_tag=Py17XNL_0804239;protein_id=Py17XNL_0804239.1-p1;product=6-cysteine protein
Py17XNL_08	AUGUSTUS	intron	525784	525891	1	-	.	ID=Py17XNL_0804239.1-intron1;Parent=Py17XNL_0804239.1;Name=Py17XNL_0804239.1-intron1;transcript_id=Py17XNL_0804239.1;gene_name=B9;locus_tag=Py17XNL_0804239
Py17XNL_08	AUGUSTUS	CDS	525892	526932	0.71	-	0	ID=Py17XNL_0804239.1-CDS2;Parent=Py17XNL_0804239.1;Name=Py17XNL_0804239.1-p1;transcript_id=Py17XNL_0804239.1;gene_name=B9;locus_tag=Py17XNL_0804239;protein_id=Py17XNL_0804239.1-p1;product=6-cysteine protein
Py17XNL_08	AUGUSTUS	exon	525892	527314	.	-	.	ID=Py17XNL_0804239.1-exon2;Parent=Py17XNL_0804239.1;Name=Py17XNL_0804239.1-exon2;transcript_id=Py17XNL_0804239.1;gene_name=B9;locus_tag=Py17XNL_0804239;protein_id=Py17XNL_0804239.1-p1;product=6-cysteine protein
Py17XNL_08	AUGUSTUS	start_codon	526930	526932	.	-	0	ID=Py17XNL_0804239.1-start1;Parent=Py17XNL_0804239.1;Name=Py17XNL_0804239.1-start1;transcript_id=Py17XNL_0804239.1;gene_name=B9;locus_tag=Py17XNL_0804239
Py17XNL_08	AUGUSTUS	five_prime_UTR	526933	527314	0.33	-	.	ID=Py17XNL_0804239.1-5UTR1;Parent=Py17XNL_0804239.1;Name=Py17XNL_0804239.1-5UTR1;transcript_id=Py17XNL_0804239.1;gene_name=B9;locus_tag=Py17XNL_0804239
Py17XNL_08	AUGUSTUS	transcription_start_site	527314	527314	.	-	.	ID=Py17XNL_0804239.1-tss1;Parent=Py17XNL_0804239.1;Name=Py17XNL_0804239.1-tss1;transcript_id=Py17XNL_0804239.1;gene_name=B9;locus_tag=Py17XNL_0804239
###
Py17XNL_08	AUGUSTUS	gene	528765	530260	0.15	+	.	ID=Py17XNL_0804240;gene_id=Py17XNL_0804240;gene_name=Py17XNL_0804240;Name=proteasome subunit alpha type-3;best_match=PY17X_0811400.1-p1;query_coverage=99.0;percentage_identity=99.6;locus_tag=Py17XNL_0804240
Py17XNL_08	AUGUSTUS	mRNA	528765	530260	0.15	+	.	ID=Py17XNL_0804240.1;Parent=Py17XNL_0804240;transcript_id=Py17XNL_0804240.1;gene_name=Py17XNL_0804240;Name=proteasome subunit alpha type-3.1;best_match=PY17X_0811400.1-p1;query_coverage=99.0;percentage_identity=99.6;locus_tag=Py17XNL_0804240;protein_id=Py17XNL_0804240.1-p1;product=proteasome subunit alpha type-3, putative
Py17XNL_08	AUGUSTUS	transcription_start_site	528765	528765	.	+	.	ID=Py17XNL_0804240.1-tss1;Parent=Py17XNL_0804240.1;Name=Py17XNL_0804240.1-tss1;transcript_id=Py17XNL_0804240.1;gene_name=proteasome subunit alpha type-3;locus_tag=Py17XNL_0804240
Py17XNL_08	AUGUSTUS	five_prime_UTR	528765	529032	0.62	+	.	ID=Py17XNL_0804240.1-5UTR1;Parent=Py17XNL_0804240.1;Name=Py17XNL_0804240.1-5UTR1;transcript_id=Py17XNL_0804240.1;gene_name=proteasome subunit alpha type-3;locus_tag=Py17XNL_0804240
Py17XNL_08	AUGUSTUS	exon	528765	529032	.	+	.	ID=Py17XNL_0804240.1-exon1;Parent=Py17XNL_0804240.1;Name=Py17XNL_0804240.1-exon1;transcript_id=Py17XNL_0804240.1;gene_name=proteasome subunit alpha type-3;locus_tag=Py17XNL_0804240;protein_id=Py17XNL_0804240.1-p1;product=proteasome subunit alpha type-3, putative
Py17XNL_08	AUGUSTUS	five_prime_UTR	529186	529268	1	+	.	ID=Py17XNL_0804240.1-5UTR2;Parent=Py17XNL_0804240.1;Name=Py17XNL_0804240.1-5UTR2;transcript_id=Py17XNL_0804240.1;gene_name=proteasome subunit alpha type-3;locus_tag=Py17XNL_0804240
Py17XNL_08	AUGUSTUS	exon	529186	529713	.	+	.	ID=Py17XNL_0804240.1-exon2;Parent=Py17XNL_0804240.1;Name=Py17XNL_0804240.1-exon2;transcript_id=Py17XNL_0804240.1;gene_name=proteasome subunit alpha type-3;locus_tag=Py17XNL_0804240;protein_id=Py17XNL_0804240.1-p1;product=proteasome subunit alpha type-3, putative
Py17XNL_08	AUGUSTUS	start_codon	529269	529271	.	+	0	ID=Py17XNL_0804240.1-start1;Parent=Py17XNL_0804240.1;Name=Py17XNL_0804240.1-start1;transcript_id=Py17XNL_0804240.1;gene_name=proteasome subunit alpha type-3;locus_tag=Py17XNL_0804240
Py17XNL_08	AUGUSTUS	CDS	529269	529713	1	+	0	ID=Py17XNL_0804240.1-CDS1;Parent=Py17XNL_0804240.1;Name=Py17XNL_0804240.1-p1;transcript_id=Py17XNL_0804240.1;gene_name=proteasome subunit alpha type-3;locus_tag=Py17XNL_0804240;protein_id=Py17XNL_0804240.1-p1;product=proteasome subunit alpha type-3, putative
Py17XNL_08	AUGUSTUS	intron	529714	529839	1	+	.	ID=Py17XNL_0804240.1-intron1;Parent=Py17XNL_0804240.1;Name=Py17XNL_0804240.1-intron1;transcript_id=Py17XNL_0804240.1;gene_name=proteasome subunit alpha type-3;locus_tag=Py17XNL_0804240
Py17XNL_08	AUGUSTUS	CDS	529840	530147	1	+	2	ID=Py17XNL_0804240.1-CDS2;Parent=Py17XNL_0804240.1;Name=Py17XNL_0804240.1-p1;transcript_id=Py17XNL_0804240.1;gene_name=proteasome subunit alpha type-3;locus_tag=Py17XNL_0804240;protein_id=Py17XNL_0804240.1-p1;product=proteasome subunit alpha type-3, putative
Py17XNL_08	AUGUSTUS	exon	529840	530260	.	+	.	ID=Py17XNL_0804240.1-exon3;Parent=Py17XNL_0804240.1;Name=Py17XNL_0804240.1-exon3;transcript_id=Py17XNL_0804240.1;gene_name=proteasome subunit alpha type-3;locus_tag=Py17XNL_0804240;protein_id=Py17XNL_0804240.1-p1;product=proteasome subunit alpha type-3, putative
Py17XNL_08	AUGUSTUS	stop_codon	530145	530147	.	+	0	ID=Py17XNL_0804240.1-stop1;Parent=Py17XNL_0804240.1;Name=Py17XNL_0804240.1-stop1;transcript_id=Py17XNL_0804240.1;gene_name=proteasome subunit alpha type-3;locus_tag=Py17XNL_0804240
Py17XNL_08	AUGUSTUS	three_prime_UTR	530148	530260	0.24	+	.	ID=Py17XNL_0804240.1-3UTR1;Parent=Py17XNL_0804240.1;Name=Py17XNL_0804240.1-3UTR1;transcript_id=Py17XNL_0804240.1;gene_name=proteasome subunit alpha type-3;locus_tag=Py17XNL_0804240
Py17XNL_08	AUGUSTUS	transcription_end_site	530260	530260	.	+	.	ID=Py17XNL_0804240.1-tts1;Parent=Py17XNL_0804240.1;Name=Py17XNL_0804240.1-tts1;transcript_id=Py17XNL_0804240.1;gene_name=proteasome subunit alpha type-3;locus_tag=Py17XNL_0804240
###
Py17XNL_08	AUGUSTUS	gene	532036	536090	0	+	.	ID=Py17XNL_0804241;gene_id=Py17XNL_0804241;gene_name=Py17XNL_0804241;Name=tubulin-specific chaperone;best_match=PY17X_0811700.1-p1;query_coverage=90.0;percentage_identity=100.0;locus_tag=Py17XNL_0804241
Py17XNL_08	AUGUSTUS	mRNA	532036	536090	.	+	.	ID=Py17XNL_0804241.1;Parent=Py17XNL_0804241;transcript_id=Py17XNL_0804241.1;gene_name=Py17XNL_0804241;Name=tubulin-specific chaperone.1;best_match=PY17X_0811700.1-p1;query_coverage=90.0;percentage_identity=100.0;locus_tag=Py17XNL_0804241;protein_id=Py17XNL_0804241.1-p1;product=tubulin-specific chaperone, putative
Py17XNL_08	AUGUSTUS	transcription_start_site	532036	532036	.	+	.	ID=Py17XNL_0804241.1-tss1;Parent=Py17XNL_0804241.1;Name=Py17XNL_0804241.1-tss1;transcript_id=Py17XNL_0804241.1;gene_name=tubulin-specific chaperone;locus_tag=Py17XNL_0804241
Py17XNL_08	AUGUSTUS	five_prime_UTR	532036	532057	0.01	+	.	ID=Py17XNL_0804241.1-5UTR1;Parent=Py17XNL_0804241.1;Name=Py17XNL_0804241.1-5UTR1;transcript_id=Py17XNL_0804241.1;gene_name=tubulin-specific chaperone;locus_tag=Py17XNL_0804241
Py17XNL_08	AUGUSTUS	exon	532036	532139	.	+	.	ID=Py17XNL_0804241.1-exon1;Parent=Py17XNL_0804241.1;Name=Py17XNL_0804241.1-exon1;transcript_id=Py17XNL_0804241.1;gene_name=tubulin-specific chaperone;locus_tag=Py17XNL_0804241;protein_id=Py17XNL_0804241.1-p1;product=tubulin-specific chaperone, putative
Py17XNL_08	AUGUSTUS	start_codon	532058	532060	.	+	0	ID=Py17XNL_0804241.1-start1;Parent=Py17XNL_0804241.1;Name=Py17XNL_0804241.1-start1;transcript_id=Py17XNL_0804241.1;gene_name=tubulin-specific chaperone;locus_tag=Py17XNL_0804241
Py17XNL_08	AUGUSTUS	CDS	532058	532139	0.01	+	0	ID=Py17XNL_0804241.1-CDS1;Parent=Py17XNL_0804241.1;Name=Py17XNL_0804241.1-p1;transcript_id=Py17XNL_0804241.1;gene_name=tubulin-specific chaperone;locus_tag=Py17XNL_0804241;protein_id=Py17XNL_0804241.1-p1;product=tubulin-specific chaperone, putative
Py17XNL_08	AUGUSTUS	intron	532140	535181	.	+	.	ID=Py17XNL_0804241.1-intron1;Parent=Py17XNL_0804241.1;Name=Py17XNL_0804241.1-intron1;transcript_id=Py17XNL_0804241.1;gene_name=tubulin-specific chaperone;locus_tag=Py17XNL_0804241
Py17XNL_08	AUGUSTUS	CDS	535182	535954	0.03	+	2	ID=Py17XNL_0804241.1-CDS2;Parent=Py17XNL_0804241.1;Name=Py17XNL_0804241.1-p1;transcript_id=Py17XNL_0804241.1;gene_name=tubulin-specific chaperone;locus_tag=Py17XNL_0804241;protein_id=Py17XNL_0804241.1-p1;product=tubulin-specific chaperone, putative
Py17XNL_08	AUGUSTUS	exon	535182	536090	.	+	.	ID=Py17XNL_0804241.1-exon2;Parent=Py17XNL_0804241.1;Name=Py17XNL_0804241.1-exon2;transcript_id=Py17XNL_0804241.1;gene_name=tubulin-specific chaperone;locus_tag=Py17XNL_0804241;protein_id=Py17XNL_0804241.1-p1;product=tubulin-specific chaperone, putative
Py17XNL_08	AUGUSTUS	stop_codon	535952	535954	.	+	0	ID=Py17XNL_0804241.1-stop1;Parent=Py17XNL_0804241.1;Name=Py17XNL_0804241.1-stop1;transcript_id=Py17XNL_0804241.1;gene_name=tubulin-specific chaperone;locus_tag=Py17XNL_0804241
Py17XNL_08	AUGUSTUS	three_prime_UTR	535955	536090	0.08	+	.	ID=Py17XNL_0804241.1-3UTR1;Parent=Py17XNL_0804241.1;Name=Py17XNL_0804241.1-3UTR1;transcript_id=Py17XNL_0804241.1;gene_name=tubulin-specific chaperone;locus_tag=Py17XNL_0804241
Py17XNL_08	AUGUSTUS	transcription_end_site	536090	536090	.	+	.	ID=Py17XNL_0804241.1-tts1;Parent=Py17XNL_0804241.1;Name=Py17XNL_0804241.1-tts1;transcript_id=Py17XNL_0804241.1;gene_name=tubulin-specific chaperone;locus_tag=Py17XNL_0804241
###
Py17XNL_08	AUGUSTUS	gene	536555	537132	0.08	+	.	ID=Py17XNL_0804242;gene_id=Py17XNL_0804242;gene_name=Py17XNL_0804242;Name=conserved Plasmodium protein;best_match=PY17X_0811800.1-p1;query_coverage=99.0;percentage_identity=100.0;locus_tag=Py17XNL_0804242
Py17XNL_08	AUGUSTUS	mRNA	536555	537132	0.08	+	.	ID=Py17XNL_0804242.1;Parent=Py17XNL_0804242;transcript_id=Py17XNL_0804242.1;gene_name=Py17XNL_0804242;Name=conserved Plasmodium protein.1;best_match=PY17X_0811800.1-p1;query_coverage=99.0;percentage_identity=100.0;locus_tag=Py17XNL_0804242;protein_id=Py17XNL_0804242.1-p1;product=conserved Plasmodium protein, unknown function
Py17XNL_08	AUGUSTUS	transcription_start_site	536555	536555	.	+	.	ID=Py17XNL_0804242.1-tss1;Parent=Py17XNL_0804242.1;Name=Py17XNL_0804242.1-tss1;transcript_id=Py17XNL_0804242.1;gene_name=conserved Plasmodium protein;locus_tag=Py17XNL_0804242
Py17XNL_08	AUGUSTUS	five_prime_UTR	536555	536689	0.46	+	.	ID=Py17XNL_0804242.1-5UTR1;Parent=Py17XNL_0804242.1;Name=Py17XNL_0804242.1-5UTR1;transcript_id=Py17XNL_0804242.1;gene_name=conserved Plasmodium protein;locus_tag=Py17XNL_0804242
Py17XNL_08	AUGUSTUS	exon	536555	536826	.	+	.	ID=Py17XNL_0804242.1-exon1;Parent=Py17XNL_0804242.1;Name=Py17XNL_0804242.1-exon1;transcript_id=Py17XNL_0804242.1;gene_name=conserved Plasmodium protein;locus_tag=Py17XNL_0804242;protein_id=Py17XNL_0804242.1-p1;product=conserved Plasmodium protein, unknown function
Py17XNL_08	AUGUSTUS	start_codon	536690	536692	.	+	0	ID=Py17XNL_0804242.1-start1;Parent=Py17XNL_0804242.1;Name=Py17XNL_0804242.1-start1;transcript_id=Py17XNL_0804242.1;gene_name=conserved Plasmodium protein;locus_tag=Py17XNL_0804242
Py17XNL_08	AUGUSTUS	CDS	536690	536826	0.71	+	0	ID=Py17XNL_0804242.1-CDS1;Parent=Py17XNL_0804242.1;Name=Py17XNL_0804242.1-p1;transcript_id=Py17XNL_0804242.1;gene_name=conserved Plasmodium protein;locus_tag=Py17XNL_0804242;protein_id=Py17XNL_0804242.1-p1;product=conserved Plasmodium protein, unknown function
Py17XNL_08	AUGUSTUS	intron	536827	536958	1	+	.	ID=Py17XNL_0804242.1-intron1;Parent=Py17XNL_0804242.1;Name=Py17XNL_0804242.1-intron1;transcript_id=Py17XNL_0804242.1;gene_name=conserved Plasmodium protein;locus_tag=Py17XNL_0804242
Py17XNL_08	AUGUSTUS	CDS	536959	537061	1	+	1	ID=Py17XNL_0804242.1-CDS2;Parent=Py17XNL_0804242.1;Name=Py17XNL_0804242.1-p1;transcript_id=Py17XNL_0804242.1;gene_name=conserved Plasmodium protein;locus_tag=Py17XNL_0804242;protein_id=Py17XNL_0804242.1-p1;product=conserved Plasmodium protein, unknown function
Py17XNL_08	AUGUSTUS	exon	536959	537132	.	+	.	ID=Py17XNL_0804242.1-exon2;Parent=Py17XNL_0804242.1;Name=Py17XNL_0804242.1-exon2;transcript_id=Py17XNL_0804242.1;gene_name=conserved Plasmodium protein;locus_tag=Py17XNL_0804242;protein_id=Py17XNL_0804242.1-p1;product=conserved Plasmodium protein, unknown function
Py17XNL_08	AUGUSTUS	stop_codon	537059	537061	.	+	0	ID=Py17XNL_0804242.1-stop1;Parent=Py17XNL_0804242.1;Name=Py17XNL_0804242.1-stop1;transcript_id=Py17XNL_0804242.1;gene_name=conserved Plasmodium protein;locus_tag=Py17XNL_0804242
Py17XNL_08	AUGUSTUS	three_prime_UTR	537062	537132	0.18	+	.	ID=Py17XNL_0804242.1-3UTR1;Parent=Py17XNL_0804242.1;Name=Py17XNL_0804242.1-3UTR1;transcript_id=Py17XNL_0804242.1;gene_name=conserved Plasmodium protein;locus_tag=Py17XNL_0804242
Py17XNL_08	AUGUSTUS	transcription_end_site	537132	537132	.	+	.	ID=Py17XNL_0804242.1-tts1;Parent=Py17XNL_0804242.1;Name=Py17XNL_0804242.1-tts1;transcript_id=Py17XNL_0804242.1;gene_name=conserved Plasmodium protein;locus_tag=Py17XNL_0804242
###
Py17XNL_08	AUGUSTUS	gene	537399	541984	0.22	-	.	ID=Py17XNL_0804243;gene_id=Py17XNL_0804243;gene_name=Py17XNL_0804243;Name=conserved Plasmodium protein;best_match=PY17X_0811900.1-p1;query_coverage=98.0;percentage_identity=99.923;locus_tag=Py17XNL_0804243
Py17XNL_08	AUGUSTUS	mRNA	537399	541984	0.22	-	.	ID=Py17XNL_0804243.1;Parent=Py17XNL_0804243;transcript_id=Py17XNL_0804243.1;gene_name=Py17XNL_0804243;Name=conserved Plasmodium protein.1;best_match=PY17X_0811900.1-p1;query_coverage=98.0;percentage_identity=99.923;locus_tag=Py17XNL_0804243;protein_id=Py17XNL_0804243.1-p1;product=conserved Plasmodium protein, unknown function
Py17XNL_08	AUGUSTUS	transcription_end_site	537399	537399	.	-	.	ID=Py17XNL_0804243.1-tts1;Parent=Py17XNL_0804243.1;Name=Py17XNL_0804243.1-tts1;transcript_id=Py17XNL_0804243.1;gene_name=conserved Plasmodium protein;locus_tag=Py17XNL_0804243
Py17XNL_08	AUGUSTUS	three_prime_UTR	537399	537478	0.75	-	.	ID=Py17XNL_0804243.1-3UTR1;Parent=Py17XNL_0804243.1;Name=Py17XNL_0804243.1-3UTR1;transcript_id=Py17XNL_0804243.1;gene_name=conserved Plasmodium protein;locus_tag=Py17XNL_0804243
Py17XNL_08	AUGUSTUS	exon	537399	541377	.	-	.	ID=Py17XNL_0804243.1-exon1;Parent=Py17XNL_0804243.1;Name=Py17XNL_0804243.1-exon1;transcript_id=Py17XNL_0804243.1;gene_name=conserved Plasmodium protein;locus_tag=Py17XNL_0804243;protein_id=Py17XNL_0804243.1-p1;product=conserved Plasmodium protein, unknown function
Py17XNL_08	AUGUSTUS	stop_codon	537479	537481	.	-	0	ID=Py17XNL_0804243.1-stop1;Parent=Py17XNL_0804243.1;Name=Py17XNL_0804243.1-stop1;transcript_id=Py17XNL_0804243.1;gene_name=conserved Plasmodium protein;locus_tag=Py17XNL_0804243
Py17XNL_08	AUGUSTUS	CDS	537479	541377	0.57	-	2	ID=Py17XNL_0804243.1-CDS1;Parent=Py17XNL_0804243.1;Name=Py17XNL_0804243.1-p1;transcript_id=Py17XNL_0804243.1;gene_name=conserved Plasmodium protein;locus_tag=Py17XNL_0804243;protein_id=Py17XNL_0804243.1-p1;product=conserved Plasmodium protein, unknown function
Py17XNL_08	AUGUSTUS	intron	541378	541592	0.57	-	.	ID=Py17XNL_0804243.1-intron1;Parent=Py17XNL_0804243.1;Name=Py17XNL_0804243.1-intron1;transcript_id=Py17XNL_0804243.1;gene_name=conserved Plasmodium protein;locus_tag=Py17XNL_0804243
Py17XNL_08	AUGUSTUS	CDS	541593	541653	0.57	-	0	ID=Py17XNL_0804243.1-CDS2;Parent=Py17XNL_0804243.1;Name=Py17XNL_0804243.1-p1;transcript_id=Py17XNL_0804243.1;gene_name=conserved Plasmodium protein;locus_tag=Py17XNL_0804243;protein_id=Py17XNL_0804243.1-p1;product=conserved Plasmodium protein, unknown function
Py17XNL_08	AUGUSTUS	exon	541593	541984	.	-	.	ID=Py17XNL_0804243.1-exon2;Parent=Py17XNL_0804243.1;Name=Py17XNL_0804243.1-exon2;transcript_id=Py17XNL_0804243.1;gene_name=conserved Plasmodium protein;locus_tag=Py17XNL_0804243;protein_id=Py17XNL_0804243.1-p1;product=conserved Plasmodium protein, unknown function
Py17XNL_08	AUGUSTUS	start_codon	541651	541653	.	-	0	ID=Py17XNL_0804243.1-start1;Parent=Py17XNL_0804243.1;Name=Py17XNL_0804243.1-start1;transcript_id=Py17XNL_0804243.1;gene_name=conserved Plasmodium protein;locus_tag=Py17XNL_0804243
Py17XNL_08	AUGUSTUS	five_prime_UTR	541654	541984	0.3	-	.	ID=Py17XNL_0804243.1-5UTR1;Parent=Py17XNL_0804243.1;Name=Py17XNL_0804243.1-5UTR1;transcript_id=Py17XNL_0804243.1;gene_name=conserved Plasmodium protein;locus_tag=Py17XNL_0804243
Py17XNL_08	AUGUSTUS	transcription_start_site	541984	541984	.	-	.	ID=Py17XNL_0804243.1-tss1;Parent=Py17XNL_0804243.1;Name=Py17XNL_0804243.1-tss1;transcript_id=Py17XNL_0804243.1;gene_name=conserved Plasmodium protein;locus_tag=Py17XNL_0804243
###
Py17XNL_08	AUGUSTUS	gene	543445	546277	0.17	+	.	ID=Py17XNL_0804244;gene_id=Py17XNL_0804244;gene_name=Py17XNL_0804244;Name=GTPase-activating protein;best_match=PY17X_0812000.1-p1;query_coverage=99.0;percentage_identity=100.0;locus_tag=Py17XNL_0804244
Py17XNL_08	AUGUSTUS	mRNA	543445	546277	0.17	+	.	ID=Py17XNL_0804244.1;Parent=Py17XNL_0804244;transcript_id=Py17XNL_0804244.1;gene_name=Py17XNL_0804244;Name=GTPase-activating protein.1;best_match=PY17X_0812000.1-p1;query_coverage=99.0;percentage_identity=100.0;locus_tag=Py17XNL_0804244;protein_id=Py17XNL_0804244.1-p1;product=GTPase-activating protein, putative
Py17XNL_08	AUGUSTUS	transcription_start_site	543445	543445	.	+	.	ID=Py17XNL_0804244.1-tss1;Parent=Py17XNL_0804244.1;Name=Py17XNL_0804244.1-tss1;transcript_id=Py17XNL_0804244.1;gene_name=GTPase-activating protein;locus_tag=Py17XNL_0804244
Py17XNL_08	AUGUSTUS	five_prime_UTR	543445	543579	0.34	+	.	ID=Py17XNL_0804244.1-5UTR1;Parent=Py17XNL_0804244.1;Name=Py17XNL_0804244.1-5UTR1;transcript_id=Py17XNL_0804244.1;gene_name=GTPase-activating protein;locus_tag=Py17XNL_0804244
Py17XNL_08	AUGUSTUS	exon	543445	546277	.	+	.	ID=Py17XNL_0804244.1-exon1;Parent=Py17XNL_0804244.1;Name=Py17XNL_0804244.1-exon1;transcript_id=Py17XNL_0804244.1;gene_name=GTPase-activating protein;locus_tag=Py17XNL_0804244;protein_id=Py17XNL_0804244.1-p1;product=GTPase-activating protein, putative
Py17XNL_08	AUGUSTUS	start_codon	543580	543582	.	+	0	ID=Py17XNL_0804244.1-start1;Parent=Py17XNL_0804244.1;Name=Py17XNL_0804244.1-start1;transcript_id=Py17XNL_0804244.1;gene_name=GTPase-activating protein;locus_tag=Py17XNL_0804244
Py17XNL_08	AUGUSTUS	CDS	543580	546255	1	+	0	ID=Py17XNL_0804244.1-CDS1;Parent=Py17XNL_0804244.1;Name=Py17XNL_0804244.1-p1;transcript_id=Py17XNL_0804244.1;gene_name=GTPase-activating protein;locus_tag=Py17XNL_0804244;protein_id=Py17XNL_0804244.1-p1;product=GTPase-activating protein, putative
Py17XNL_08	AUGUSTUS	stop_codon	546253	546255	.	+	0	ID=Py17XNL_0804244.1-stop1;Parent=Py17XNL_0804244.1;Name=Py17XNL_0804244.1-stop1;transcript_id=Py17XNL_0804244.1;gene_name=GTPase-activating protein;locus_tag=Py17XNL_0804244
Py17XNL_08	AUGUSTUS	three_prime_UTR	546256	546277	0.55	+	.	ID=Py17XNL_0804244.1-3UTR1;Parent=Py17XNL_0804244.1;Name=Py17XNL_0804244.1-3UTR1;transcript_id=Py17XNL_0804244.1;gene_name=GTPase-activating protein;locus_tag=Py17XNL_0804244
Py17XNL_08	AUGUSTUS	transcription_end_site	546277	546277	.	+	.	ID=Py17XNL_0804244.1-tts1;Parent=Py17XNL_0804244.1;Name=Py17XNL_0804244.1-tts1;transcript_id=Py17XNL_0804244.1;gene_name=GTPase-activating protein;locus_tag=Py17XNL_0804244
###
Py17XNL_08	AUGUSTUS	gene	546767	547944	0.22	-	.	ID=Py17XNL_0804245;gene_id=Py17XNL_0804245;gene_name=Py17XNL_0804245;Name=prefoldin-like protein;best_match=PY17X_0812100.1-p1;query_coverage=99.0;percentage_identity=100.0;locus_tag=Py17XNL_0804245
Py17XNL_08	AUGUSTUS	mRNA	546767	547944	0.22	-	.	ID=Py17XNL_0804245.1;Parent=Py17XNL_0804245;transcript_id=Py17XNL_0804245.1;gene_name=Py17XNL_0804245;Name=prefoldin-like protein.1;best_match=PY17X_0812100.1-p1;query_coverage=99.0;percentage_identity=100.0;locus_tag=Py17XNL_0804245;protein_id=Py17XNL_0804245.1-p1;product=prefoldin-like protein, putative
Py17XNL_08	AUGUSTUS	transcription_end_site	546767	546767	.	-	.	ID=Py17XNL_0804245.1-tts1;Parent=Py17XNL_0804245.1;Name=Py17XNL_0804245.1-tts1;transcript_id=Py17XNL_0804245.1;gene_name=prefoldin-like protein;locus_tag=Py17XNL_0804245
Py17XNL_08	AUGUSTUS	three_prime_UTR	546767	547074	0.37	-	.	ID=Py17XNL_0804245.1-3UTR1;Parent=Py17XNL_0804245.1;Name=Py17XNL_0804245.1-3UTR1;transcript_id=Py17XNL_0804245.1;gene_name=prefoldin-like protein;locus_tag=Py17XNL_0804245
Py17XNL_08	AUGUSTUS	exon	546767	547944	.	-	.	ID=Py17XNL_0804245.1-exon1;Parent=Py17XNL_0804245.1;Name=Py17XNL_0804245.1-exon1;transcript_id=Py17XNL_0804245.1;gene_name=prefoldin-like protein;locus_tag=Py17XNL_0804245;protein_id=Py17XNL_0804245.1-p1;product=prefoldin-like protein, putative
Py17XNL_08	AUGUSTUS	stop_codon	547075	547077	.	-	0	ID=Py17XNL_0804245.1-stop1;Parent=Py17XNL_0804245.1;Name=Py17XNL_0804245.1-stop1;transcript_id=Py17XNL_0804245.1;gene_name=prefoldin-like protein;locus_tag=Py17XNL_0804245
Py17XNL_08	AUGUSTUS	CDS	547075	547899	1	-	0	ID=Py17XNL_0804245.1-CDS1;Parent=Py17XNL_0804245.1;Name=Py17XNL_0804245.1-p1;transcript_id=Py17XNL_0804245.1;gene_name=prefoldin-like protein;locus_tag=Py17XNL_0804245;protein_id=Py17XNL_0804245.1-p1;product=prefoldin-like protein, putative
Py17XNL_08	AUGUSTUS	start_codon	547897	547899	.	-	0	ID=Py17XNL_0804245.1-start1;Parent=Py17XNL_0804245.1;Name=Py17XNL_0804245.1-start1;transcript_id=Py17XNL_0804245.1;gene_name=prefoldin-like protein;locus_tag=Py17XNL_0804245
Py17XNL_08	AUGUSTUS	five_prime_UTR	547900	547944	0.57	-	.	ID=Py17XNL_0804245.1-5UTR1;Parent=Py17XNL_0804245.1;Name=Py17XNL_0804245.1-5UTR1;transcript_id=Py17XNL_0804245.1;gene_name=prefoldin-like protein;locus_tag=Py17XNL_0804245
Py17XNL_08	AUGUSTUS	transcription_start_site	547944	547944	.	-	.	ID=Py17XNL_0804245.1-tss1;Parent=Py17XNL_0804245.1;Name=Py17XNL_0804245.1-tss1;transcript_id=Py17XNL_0804245.1;gene_name=prefoldin-like protein;locus_tag=Py17XNL_0804245
###
Py17XNL_08	AUGUSTUS	gene	548254	551204	0.31	-	.	ID=Py17XNL_0804246;gene_id=Py17XNL_0804246;gene_name=Py17XNL_0804246;Name=ClpY;best_match=PY17X_0812200.1-p1;query_coverage=99.0;percentage_identity=100.0;locus_tag=Py17XNL_0804246
Py17XNL_08	AUGUSTUS	mRNA	548254	551204	0.31	-	.	ID=Py17XNL_0804246.1;Parent=Py17XNL_0804246;transcript_id=Py17XNL_0804246.1;gene_name=Py17XNL_0804246;Name=ClpY.1;best_match=PY17X_0812200.1-p1;query_coverage=99.0;percentage_identity=100.0;locus_tag=Py17XNL_0804246;protein_id=Py17XNL_0804246.1-p1;product=ATP-dependent protease ATPase subunit ClpY, putative
Py17XNL_08	AUGUSTUS	transcription_end_site	548254	548254	.	-	.	ID=Py17XNL_0804246.1-tts1;Parent=Py17XNL_0804246.1;Name=Py17XNL_0804246.1-tts1;transcript_id=Py17XNL_0804246.1;gene_name=ClpY;locus_tag=Py17XNL_0804246
Py17XNL_08	AUGUSTUS	three_prime_UTR	548254	548609	0.67	-	.	ID=Py17XNL_0804246.1-3UTR1;Parent=Py17XNL_0804246.1;Name=Py17XNL_0804246.1-3UTR1;transcript_id=Py17XNL_0804246.1;gene_name=ClpY;locus_tag=Py17XNL_0804246
Py17XNL_08	AUGUSTUS	exon	548254	551204	.	-	.	ID=Py17XNL_0804246.1-exon1;Parent=Py17XNL_0804246.1;Name=Py17XNL_0804246.1-exon1;transcript_id=Py17XNL_0804246.1;gene_name=ClpY;locus_tag=Py17XNL_0804246;protein_id=Py17XNL_0804246.1-p1;product=ATP-dependent protease ATPase subunit ClpY, putative
Py17XNL_08	AUGUSTUS	stop_codon	548610	548612	.	-	0	ID=Py17XNL_0804246.1-stop1;Parent=Py17XNL_0804246.1;Name=Py17XNL_0804246.1-stop1;transcript_id=Py17XNL_0804246.1;gene_name=ClpY;locus_tag=Py17XNL_0804246
Py17XNL_08	AUGUSTUS	CDS	548610	550895	1	-	0	ID=Py17XNL_0804246.1-CDS1;Parent=Py17XNL_0804246.1;Name=Py17XNL_0804246.1-p1;transcript_id=Py17XNL_0804246.1;gene_name=ClpY;locus_tag=Py17XNL_0804246;protein_id=Py17XNL_0804246.1-p1;product=ATP-dependent protease ATPase subunit ClpY, putative
Py17XNL_08	AUGUSTUS	start_codon	550893	550895	.	-	0	ID=Py17XNL_0804246.1-start1;Parent=Py17XNL_0804246.1;Name=Py17XNL_0804246.1-start1;transcript_id=Py17XNL_0804246.1;gene_name=ClpY;locus_tag=Py17XNL_0804246
Py17XNL_08	AUGUSTUS	five_prime_UTR	550896	551204	0.52	-	.	ID=Py17XNL_0804246.1-5UTR1;Parent=Py17XNL_0804246.1;Name=Py17XNL_0804246.1-5UTR1;transcript_id=Py17XNL_0804246.1;gene_name=ClpY;locus_tag=Py17XNL_0804246
Py17XNL_08	AUGUSTUS	transcription_start_site	551204	551204	.	-	.	ID=Py17XNL_0804246.1-tss1;Parent=Py17XNL_0804246.1;Name=Py17XNL_0804246.1-tss1;transcript_id=Py17XNL_0804246.1;gene_name=ClpY;locus_tag=Py17XNL_0804246
###
Py17XNL_08	AUGUSTUS	gene	553865	556744	0.22	+	.	ID=Py17XNL_0804247;gene_id=Py17XNL_0804247;gene_name=Py17XNL_0804247;Name=translation initiation factor SUI1;best_match=PY17X_0812300.1-p1;query_coverage=99.0;percentage_identity=100.0;locus_tag=Py17XNL_0804247
Py17XNL_08	AUGUSTUS	mRNA	553865	556744	0.22	+	.	ID=Py17XNL_0804247.1;Parent=Py17XNL_0804247;transcript_id=Py17XNL_0804247.1;gene_name=Py17XNL_0804247;Name=translation initiation factor SUI1.1;best_match=PY17X_0812300.1-p1;query_coverage=99.0;percentage_identity=100.0;locus_tag=Py17XNL_0804247;protein_id=Py17XNL_0804247.1-p1;product=translation initiation factor SUI1, putative
Py17XNL_08	AUGUSTUS	transcription_start_site	553865	553865	.	+	.	ID=Py17XNL_0804247.1-tss1;Parent=Py17XNL_0804247.1;Name=Py17XNL_0804247.1-tss1;transcript_id=Py17XNL_0804247.1;gene_name=translation initiation factor SUI1;locus_tag=Py17XNL_0804247
Py17XNL_08	AUGUSTUS	five_prime_UTR	553865	553912	0.26	+	.	ID=Py17XNL_0804247.1-5UTR1;Parent=Py17XNL_0804247.1;Name=Py17XNL_0804247.1-5UTR1;transcript_id=Py17XNL_0804247.1;gene_name=translation initiation factor SUI1;locus_tag=Py17XNL_0804247
Py17XNL_08	AUGUSTUS	exon	553865	553974	.	+	.	ID=Py17XNL_0804247.1-exon1;Parent=Py17XNL_0804247.1;Name=Py17XNL_0804247.1-exon1;transcript_id=Py17XNL_0804247.1;gene_name=translation initiation factor SUI1;locus_tag=Py17XNL_0804247;protein_id=Py17XNL_0804247.1-p1;product=translation initiation factor SUI1, putative
Py17XNL_08	AUGUSTUS	start_codon	553913	553915	.	+	0	ID=Py17XNL_0804247.1-start1;Parent=Py17XNL_0804247.1;Name=Py17XNL_0804247.1-start1;transcript_id=Py17XNL_0804247.1;gene_name=translation initiation factor SUI1;locus_tag=Py17XNL_0804247
Py17XNL_08	AUGUSTUS	CDS	553913	553974	1	+	0	ID=Py17XNL_0804247.1-CDS1;Parent=Py17XNL_0804247.1;Name=Py17XNL_0804247.1-p1;transcript_id=Py17XNL_0804247.1;gene_name=translation initiation factor SUI1;locus_tag=Py17XNL_0804247;protein_id=Py17XNL_0804247.1-p1;product=translation initiation factor SUI1, putative
Py17XNL_08	AUGUSTUS	intron	553975	554257	1	+	.	ID=Py17XNL_0804247.1-intron1;Parent=Py17XNL_0804247.1;Name=Py17XNL_0804247.1-intron1;transcript_id=Py17XNL_0804247.1;gene_name=translation initiation factor SUI1;locus_tag=Py17XNL_0804247
Py17XNL_08	AUGUSTUS	CDS	554258	556712	1	+	1	ID=Py17XNL_0804247.1-CDS2;Parent=Py17XNL_0804247.1;Name=Py17XNL_0804247.1-p1;transcript_id=Py17XNL_0804247.1;gene_name=translation initiation factor SUI1;locus_tag=Py17XNL_0804247;protein_id=Py17XNL_0804247.1-p1;product=translation initiation factor SUI1, putative
Py17XNL_08	AUGUSTUS	exon	554258	556744	.	+	.	ID=Py17XNL_0804247.1-exon2;Parent=Py17XNL_0804247.1;Name=Py17XNL_0804247.1-exon2;transcript_id=Py17XNL_0804247.1;gene_name=translation initiation factor SUI1;locus_tag=Py17XNL_0804247;protein_id=Py17XNL_0804247.1-p1;product=translation initiation factor SUI1, putative
Py17XNL_08	AUGUSTUS	stop_codon	556710	556712	.	+	0	ID=Py17XNL_0804247.1-stop1;Parent=Py17XNL_0804247.1;Name=Py17XNL_0804247.1-stop1;transcript_id=Py17XNL_0804247.1;gene_name=translation initiation factor SUI1;locus_tag=Py17XNL_0804247
Py17XNL_08	AUGUSTUS	three_prime_UTR	556713	556744	0.79	+	.	ID=Py17XNL_0804247.1-3UTR1;Parent=Py17XNL_0804247.1;Name=Py17XNL_0804247.1-3UTR1;transcript_id=Py17XNL_0804247.1;gene_name=translation initiation factor SUI1;locus_tag=Py17XNL_0804247
Py17XNL_08	AUGUSTUS	transcription_end_site	556744	556744	.	+	.	ID=Py17XNL_0804247.1-tts1;Parent=Py17XNL_0804247.1;Name=Py17XNL_0804247.1-tts1;transcript_id=Py17XNL_0804247.1;gene_name=translation initiation factor SUI1;locus_tag=Py17XNL_0804247
###
Py17XNL_08	AUGUSTUS	gene	556829	558864	0.27	-	.	ID=Py17XNL_0804248;gene_id=Py17XNL_0804248;gene_name=Py17XNL_0804248;Name=PA28;best_match=PY17X_0812400.1-p1;query_coverage=99.0;percentage_identity=100.0;locus_tag=Py17XNL_0804248
Py17XNL_08	AUGUSTUS	mRNA	556829	558864	0.27	-	.	ID=Py17XNL_0804248.1;Parent=Py17XNL_0804248;transcript_id=Py17XNL_0804248.1;gene_name=Py17XNL_0804248;Name=PA28.1;best_match=PY17X_0812400.1-p1;query_coverage=99.0;percentage_identity=100.0;locus_tag=Py17XNL_0804248;protein_id=Py17XNL_0804248.1-p1;product=proteasome activator 28, putative
Py17XNL_08	AUGUSTUS	transcription_end_site	556829	556829	.	-	.	ID=Py17XNL_0804248.1-tts1;Parent=Py17XNL_0804248.1;Name=Py17XNL_0804248.1-tts1;transcript_id=Py17XNL_0804248.1;gene_name=PA28;locus_tag=Py17XNL_0804248
Py17XNL_08	AUGUSTUS	three_prime_UTR	556829	557066	0.4	-	.	ID=Py17XNL_0804248.1-3UTR1;Parent=Py17XNL_0804248.1;Name=Py17XNL_0804248.1-3UTR1;transcript_id=Py17XNL_0804248.1;gene_name=PA28;locus_tag=Py17XNL_0804248
Py17XNL_08	AUGUSTUS	exon	556829	558192	.	-	.	ID=Py17XNL_0804248.1-exon1;Parent=Py17XNL_0804248.1;Name=Py17XNL_0804248.1-exon1;transcript_id=Py17XNL_0804248.1;gene_name=PA28;locus_tag=Py17XNL_0804248;protein_id=Py17XNL_0804248.1-p1;product=proteasome activator 28, putative
Py17XNL_08	AUGUSTUS	stop_codon	557067	557069	.	-	0	ID=Py17XNL_0804248.1-stop1;Parent=Py17XNL_0804248.1;Name=Py17XNL_0804248.1-stop1;transcript_id=Py17XNL_0804248.1;gene_name=PA28;locus_tag=Py17XNL_0804248
Py17XNL_08	AUGUSTUS	CDS	557067	557903	1	-	0	ID=Py17XNL_0804248.1-CDS1;Parent=Py17XNL_0804248.1;Name=Py17XNL_0804248.1-p1;transcript_id=Py17XNL_0804248.1;gene_name=PA28;locus_tag=Py17XNL_0804248;protein_id=Py17XNL_0804248.1-p1;product=proteasome activator 28, putative
Py17XNL_08	AUGUSTUS	start_codon	557901	557903	.	-	0	ID=Py17XNL_0804248.1-start1;Parent=Py17XNL_0804248.1;Name=Py17XNL_0804248.1-start1;transcript_id=Py17XNL_0804248.1;gene_name=PA28;locus_tag=Py17XNL_0804248
Py17XNL_08	AUGUSTUS	five_prime_UTR	557904	558192	1	-	.	ID=Py17XNL_0804248.1-5UTR1;Parent=Py17XNL_0804248.1;Name=Py17XNL_0804248.1-5UTR1;transcript_id=Py17XNL_0804248.1;gene_name=PA28;locus_tag=Py17XNL_0804248
Py17XNL_08	AUGUSTUS	five_prime_UTR	558847	558864	0.65	-	.	ID=Py17XNL_0804248.1-5UTR2;Parent=Py17XNL_0804248.1;Name=Py17XNL_0804248.1-5UTR2;transcript_id=Py17XNL_0804248.1;gene_name=PA28;locus_tag=Py17XNL_0804248
Py17XNL_08	AUGUSTUS	exon	558847	558864	.	-	.	ID=Py17XNL_0804248.1-exon2;Parent=Py17XNL_0804248.1;Name=Py17XNL_0804248.1-exon2;transcript_id=Py17XNL_0804248.1;gene_name=PA28;locus_tag=Py17XNL_0804248;protein_id=Py17XNL_0804248.1-p1;product=proteasome activator 28, putative
Py17XNL_08	AUGUSTUS	transcription_start_site	558864	558864	.	-	.	ID=Py17XNL_0804248.1-tss1;Parent=Py17XNL_0804248.1;Name=Py17XNL_0804248.1-tss1;transcript_id=Py17XNL_0804248.1;gene_name=PA28;locus_tag=Py17XNL_0804248
###
Py17XNL_08	AUGUSTUS	gene	559873	561574	0.55	-	.	ID=Py17XNL_0804249;gene_id=Py17XNL_0804249;gene_name=Py17XNL_0804249;Name=PDF;best_match=PY17X_0812600.1-p1;query_coverage=88.0;percentage_identity=98.667;locus_tag=Py17XNL_0804249
Py17XNL_08	AUGUSTUS	mRNA	559873	561574	0.55	-	.	ID=Py17XNL_0804249.1;Parent=Py17XNL_0804249;transcript_id=Py17XNL_0804249.1;gene_name=Py17XNL_0804249;Name=PDF.1;best_match=PY17X_0812600.1-p1;query_coverage=88.0;percentage_identity=98.667;locus_tag=Py17XNL_0804249;protein_id=Py17XNL_0804249.1-p1;product=peptide deformylase, putative
Py17XNL_08	AUGUSTUS	transcription_end_site	559873	559873	.	-	.	ID=Py17XNL_0804249.1-tts1;Parent=Py17XNL_0804249.1;Name=Py17XNL_0804249.1-tts1;transcript_id=Py17XNL_0804249.1;gene_name=PDF;locus_tag=Py17XNL_0804249
Py17XNL_08	AUGUSTUS	three_prime_UTR	559873	560046	0.55	-	.	ID=Py17XNL_0804249.1-3UTR1;Parent=Py17XNL_0804249.1;Name=Py17XNL_0804249.1-3UTR1;transcript_id=Py17XNL_0804249.1;gene_name=PDF;locus_tag=Py17XNL_0804249
Py17XNL_08	AUGUSTUS	exon	559873	560046	.	-	.	ID=Py17XNL_0804249.1-exon1;Parent=Py17XNL_0804249.1;Name=Py17XNL_0804249.1-exon1;transcript_id=Py17XNL_0804249.1;gene_name=PDF;locus_tag=Py17XNL_0804249;protein_id=Py17XNL_0804249.1-p1;product=peptide deformylase, putative
Py17XNL_08	AUGUSTUS	three_prime_UTR	560228	560301	0.99	-	.	ID=Py17XNL_0804249.1-3UTR2;Parent=Py17XNL_0804249.1;Name=Py17XNL_0804249.1-3UTR2;transcript_id=Py17XNL_0804249.1;gene_name=PDF;locus_tag=Py17XNL_0804249
Py17XNL_08	AUGUSTUS	exon	560228	560403	.	-	.	ID=Py17XNL_0804249.1-exon2;Parent=Py17XNL_0804249.1;Name=Py17XNL_0804249.1-exon2;transcript_id=Py17XNL_0804249.1;gene_name=PDF;locus_tag=Py17XNL_0804249;protein_id=Py17XNL_0804249.1-p1;product=peptide deformylase, putative
Py17XNL_08	AUGUSTUS	stop_codon	560302	560304	.	-	0	ID=Py17XNL_0804249.1-stop1;Parent=Py17XNL_0804249.1;Name=Py17XNL_0804249.1-stop1;transcript_id=Py17XNL_0804249.1;gene_name=PDF;locus_tag=Py17XNL_0804249
Py17XNL_08	AUGUSTUS	CDS	560302	560403	1	-	0	ID=Py17XNL_0804249.1-CDS1;Parent=Py17XNL_0804249.1;Name=Py17XNL_0804249.1-p1;transcript_id=Py17XNL_0804249.1;gene_name=PDF;locus_tag=Py17XNL_0804249;protein_id=Py17XNL_0804249.1-p1;product=peptide deformylase, putative
Py17XNL_08	AUGUSTUS	intron	560404	560755	1	-	.	ID=Py17XNL_0804249.1-intron1;Parent=Py17XNL_0804249.1;Name=Py17XNL_0804249.1-intron1;transcript_id=Py17XNL_0804249.1;gene_name=PDF;locus_tag=Py17XNL_0804249
Py17XNL_08	AUGUSTUS	CDS	560756	561166	0.99	-	0	ID=Py17XNL_0804249.1-CDS2;Parent=Py17XNL_0804249.1;Name=Py17XNL_0804249.1-p1;transcript_id=Py17XNL_0804249.1;gene_name=PDF;locus_tag=Py17XNL_0804249;protein_id=Py17XNL_0804249.1-p1;product=peptide deformylase, putative
Py17XNL_08	AUGUSTUS	exon	560756	561166	.	-	.	ID=Py17XNL_0804249.1-exon3;Parent=Py17XNL_0804249.1;Name=Py17XNL_0804249.1-exon3;transcript_id=Py17XNL_0804249.1;gene_name=PDF;locus_tag=Py17XNL_0804249;protein_id=Py17XNL_0804249.1-p1;product=peptide deformylase, putative
Py17XNL_08	AUGUSTUS	intron	561167	561273	1	-	.	ID=Py17XNL_0804249.1-intron2;Parent=Py17XNL_0804249.1;Name=Py17XNL_0804249.1-intron2;transcript_id=Py17XNL_0804249.1;gene_name=PDF;locus_tag=Py17XNL_0804249
Py17XNL_08	AUGUSTUS	CDS	561274	561528	1	-	0	ID=Py17XNL_0804249.1-CDS3;Parent=Py17XNL_0804249.1;Name=Py17XNL_0804249.1-p1;transcript_id=Py17XNL_0804249.1;gene_name=PDF;locus_tag=Py17XNL_0804249;protein_id=Py17XNL_0804249.1-p1;product=peptide deformylase, putative
Py17XNL_08	AUGUSTUS	exon	561274	561574	.	-	.	ID=Py17XNL_0804249.1-exon4;Parent=Py17XNL_0804249.1;Name=Py17XNL_0804249.1-exon4;transcript_id=Py17XNL_0804249.1;gene_name=PDF;locus_tag=Py17XNL_0804249;protein_id=Py17XNL_0804249.1-p1;product=peptide deformylase, putative
Py17XNL_08	AUGUSTUS	start_codon	561526	561528	.	-	0	ID=Py17XNL_0804249.1-start1;Parent=Py17XNL_0804249.1;Name=Py17XNL_0804249.1-start1;transcript_id=Py17XNL_0804249.1;gene_name=PDF;locus_tag=Py17XNL_0804249
Py17XNL_08	AUGUSTUS	five_prime_UTR	561529	561574	0.99	-	.	ID=Py17XNL_0804249.1-5UTR1;Parent=Py17XNL_0804249.1;Name=Py17XNL_0804249.1-5UTR1;transcript_id=Py17XNL_0804249.1;gene_name=PDF;locus_tag=Py17XNL_0804249
Py17XNL_08	AUGUSTUS	transcription_start_site	561574	561574	.	-	.	ID=Py17XNL_0804249.1-tss1;Parent=Py17XNL_0804249.1;Name=Py17XNL_0804249.1-tss1;transcript_id=Py17XNL_0804249.1;gene_name=PDF;locus_tag=Py17XNL_0804249
###
Py17XNL_08	AUGUSTUS	gene	562524	564394	0.39	-	.	ID=Py17XNL_0804250;gene_id=Py17XNL_0804250;gene_name=Py17XNL_0804250;Name=PMP1;best_match=PY17X_0812700.1-p1;query_coverage=99.0;percentage_identity=100.0;locus_tag=Py17XNL_0804250
Py17XNL_08	AUGUSTUS	mRNA	562524	564394	0.39	-	.	ID=Py17XNL_0804250.1;Parent=Py17XNL_0804250;transcript_id=Py17XNL_0804250.1;gene_name=Py17XNL_0804250;Name=PMP1.1;best_match=PY17X_0812700.1-p1;query_coverage=99.0;percentage_identity=100.0;locus_tag=Py17XNL_0804250;protein_id=Py17XNL_0804250.1-p1;product=plasma membrane protein 1, putative
Py17XNL_08	AUGUSTUS	transcription_end_site	562524	562524	.	-	.	ID=Py17XNL_0804250.1-tts1;Parent=Py17XNL_0804250.1;Name=Py17XNL_0804250.1-tts1;transcript_id=Py17XNL_0804250.1;gene_name=PMP1;locus_tag=Py17XNL_0804250
Py17XNL_08	AUGUSTUS	three_prime_UTR	562524	562575	0.79	-	.	ID=Py17XNL_0804250.1-3UTR1;Parent=Py17XNL_0804250.1;Name=Py17XNL_0804250.1-3UTR1;transcript_id=Py17XNL_0804250.1;gene_name=PMP1;locus_tag=Py17XNL_0804250
Py17XNL_08	AUGUSTUS	exon	562524	562674	.	-	.	ID=Py17XNL_0804250.1-exon1;Parent=Py17XNL_0804250.1;Name=Py17XNL_0804250.1-exon1;transcript_id=Py17XNL_0804250.1;gene_name=PMP1;locus_tag=Py17XNL_0804250;protein_id=Py17XNL_0804250.1-p1;product=plasma membrane protein 1, putative
Py17XNL_08	AUGUSTUS	stop_codon	562576	562578	.	-	0	ID=Py17XNL_0804250.1-stop1;Parent=Py17XNL_0804250.1;Name=Py17XNL_0804250.1-stop1;transcript_id=Py17XNL_0804250.1;gene_name=PMP1;locus_tag=Py17XNL_0804250
Py17XNL_08	AUGUSTUS	CDS	562576	562674	1	-	0	ID=Py17XNL_0804250.1-CDS1;Parent=Py17XNL_0804250.1;Name=Py17XNL_0804250.1-p1;transcript_id=Py17XNL_0804250.1;gene_name=PMP1;locus_tag=Py17XNL_0804250;protein_id=Py17XNL_0804250.1-p1;product=plasma membrane protein 1, putative
Py17XNL_08	AUGUSTUS	intron	562675	562896	1	-	.	ID=Py17XNL_0804250.1-intron1;Parent=Py17XNL_0804250.1;Name=Py17XNL_0804250.1-intron1;transcript_id=Py17XNL_0804250.1;gene_name=PMP1;locus_tag=Py17XNL_0804250
Py17XNL_08	AUGUSTUS	CDS	562897	562988	1	-	2	ID=Py17XNL_0804250.1-CDS2;Parent=Py17XNL_0804250.1;Name=Py17XNL_0804250.1-p1;transcript_id=Py17XNL_0804250.1;gene_name=PMP1;locus_tag=Py17XNL_0804250;protein_id=Py17XNL_0804250.1-p1;product=plasma membrane protein 1, putative
Py17XNL_08	AUGUSTUS	exon	562897	562988	.	-	.	ID=Py17XNL_0804250.1-exon2;Parent=Py17XNL_0804250.1;Name=Py17XNL_0804250.1-exon2;transcript_id=Py17XNL_0804250.1;gene_name=PMP1;locus_tag=Py17XNL_0804250;protein_id=Py17XNL_0804250.1-p1;product=plasma membrane protein 1, putative
Py17XNL_08	AUGUSTUS	intron	562989	563243	1	-	.	ID=Py17XNL_0804250.1-intron2;Parent=Py17XNL_0804250.1;Name=Py17XNL_0804250.1-intron2;transcript_id=Py17XNL_0804250.1;gene_name=PMP1;locus_tag=Py17XNL_0804250
Py17XNL_08	AUGUSTUS	CDS	563244	564267	0.87	-	0	ID=Py17XNL_0804250.1-CDS3;Parent=Py17XNL_0804250.1;Name=Py17XNL_0804250.1-p1;transcript_id=Py17XNL_0804250.1;gene_name=PMP1;locus_tag=Py17XNL_0804250;protein_id=Py17XNL_0804250.1-p1;product=plasma membrane protein 1, putative
Py17XNL_08	AUGUSTUS	exon	563244	564394	.	-	.	ID=Py17XNL_0804250.1-exon3;Parent=Py17XNL_0804250.1;Name=Py17XNL_0804250.1-exon3;transcript_id=Py17XNL_0804250.1;gene_name=PMP1;locus_tag=Py17XNL_0804250;protein_id=Py17XNL_0804250.1-p1;product=plasma membrane protein 1, putative
Py17XNL_08	AUGUSTUS	start_codon	564265	564267	.	-	0	ID=Py17XNL_0804250.1-start1;Parent=Py17XNL_0804250.1;Name=Py17XNL_0804250.1-start1;transcript_id=Py17XNL_0804250.1;gene_name=PMP1;locus_tag=Py17XNL_0804250
Py17XNL_08	AUGUSTUS	five_prime_UTR	564268	564394	0.49	-	.	ID=Py17XNL_0804250.1-5UTR1;Parent=Py17XNL_0804250.1;Name=Py17XNL_0804250.1-5UTR1;transcript_id=Py17XNL_0804250.1;gene_name=PMP1;locus_tag=Py17XNL_0804250
Py17XNL_08	AUGUSTUS	transcription_start_site	564394	564394	.	-	.	ID=Py17XNL_0804250.1-tss1;Parent=Py17XNL_0804250.1;Name=Py17XNL_0804250.1-tss1;transcript_id=Py17XNL_0804250.1;gene_name=PMP1;locus_tag=Py17XNL_0804250
###
Py17XNL_08	AUGUSTUS	gene	566317	568824	0.12	-	.	ID=Py17XNL_0804251;gene_id=Py17XNL_0804251;gene_name=Py17XNL_0804251;Name=apicoplast integral membrane protein;best_match=PY17X_0812800.1-p1;query_coverage=99.0;percentage_identity=99.578;locus_tag=Py17XNL_0804251
Py17XNL_08	AUGUSTUS	mRNA	566317	568824	0.12	-	.	ID=Py17XNL_0804251.1;Parent=Py17XNL_0804251;transcript_id=Py17XNL_0804251.1;gene_name=Py17XNL_0804251;Name=apicoplast integral membrane protein.1;best_match=PY17X_0812800.1-p1;query_coverage=99.0;percentage_identity=99.578;locus_tag=Py17XNL_0804251;protein_id=Py17XNL_0804251.1-p1;product=apicoplast integral membrane protein, putative
Py17XNL_08	AUGUSTUS	transcription_end_site	566317	566317	.	-	.	ID=Py17XNL_0804251.1-tts1;Parent=Py17XNL_0804251.1;Name=Py17XNL_0804251.1-tts1;transcript_id=Py17XNL_0804251.1;gene_name=apicoplast integral membrane protein;locus_tag=Py17XNL_0804251
Py17XNL_08	AUGUSTUS	three_prime_UTR	566317	566339	0.3	-	.	ID=Py17XNL_0804251.1-3UTR1;Parent=Py17XNL_0804251.1;Name=Py17XNL_0804251.1-3UTR1;transcript_id=Py17XNL_0804251.1;gene_name=apicoplast integral membrane protein;locus_tag=Py17XNL_0804251
Py17XNL_08	AUGUSTUS	exon	566317	566432	.	-	.	ID=Py17XNL_0804251.1-exon1;Parent=Py17XNL_0804251.1;Name=Py17XNL_0804251.1-exon1;transcript_id=Py17XNL_0804251.1;gene_name=apicoplast integral membrane protein;locus_tag=Py17XNL_0804251;protein_id=Py17XNL_0804251.1-p1;product=apicoplast integral membrane protein, putative
Py17XNL_08	AUGUSTUS	stop_codon	566340	566342	.	-	0	ID=Py17XNL_0804251.1-stop1;Parent=Py17XNL_0804251.1;Name=Py17XNL_0804251.1-stop1;transcript_id=Py17XNL_0804251.1;gene_name=apicoplast integral membrane protein;locus_tag=Py17XNL_0804251
Py17XNL_08	AUGUSTUS	CDS	566340	566432	0.99	-	0	ID=Py17XNL_0804251.1-CDS1;Parent=Py17XNL_0804251.1;Name=Py17XNL_0804251.1-p1;transcript_id=Py17XNL_0804251.1;gene_name=apicoplast integral membrane protein;locus_tag=Py17XNL_0804251;protein_id=Py17XNL_0804251.1-p1;product=apicoplast integral membrane protein, putative
Py17XNL_08	AUGUSTUS	intron	566433	566568	1	-	.	ID=Py17XNL_0804251.1-intron1;Parent=Py17XNL_0804251.1;Name=Py17XNL_0804251.1-intron1;transcript_id=Py17XNL_0804251.1;gene_name=apicoplast integral membrane protein;locus_tag=Py17XNL_0804251
Py17XNL_08	AUGUSTUS	CDS	566569	567909	0.82	-	0	ID=Py17XNL_0804251.1-CDS2;Parent=Py17XNL_0804251.1;Name=Py17XNL_0804251.1-p1;transcript_id=Py17XNL_0804251.1;gene_name=apicoplast integral membrane protein;locus_tag=Py17XNL_0804251;protein_id=Py17XNL_0804251.1-p1;product=apicoplast integral membrane protein, putative
Py17XNL_08	AUGUSTUS	exon	566569	568065	.	-	.	ID=Py17XNL_0804251.1-exon2;Parent=Py17XNL_0804251.1;Name=Py17XNL_0804251.1-exon2;transcript_id=Py17XNL_0804251.1;gene_name=apicoplast integral membrane protein;locus_tag=Py17XNL_0804251;protein_id=Py17XNL_0804251.1-p1;product=apicoplast integral membrane protein, putative
Py17XNL_08	AUGUSTUS	start_codon	567907	567909	.	-	0	ID=Py17XNL_0804251.1-start1;Parent=Py17XNL_0804251.1;Name=Py17XNL_0804251.1-start1;transcript_id=Py17XNL_0804251.1;gene_name=apicoplast integral membrane protein;locus_tag=Py17XNL_0804251
Py17XNL_08	AUGUSTUS	five_prime_UTR	567910	568065	0.77	-	.	ID=Py17XNL_0804251.1-5UTR1;Parent=Py17XNL_0804251.1;Name=Py17XNL_0804251.1-5UTR1;transcript_id=Py17XNL_0804251.1;gene_name=apicoplast integral membrane protein;locus_tag=Py17XNL_0804251
Py17XNL_08	AUGUSTUS	five_prime_UTR	568565	568824	0.53	-	.	ID=Py17XNL_0804251.1-5UTR2;Parent=Py17XNL_0804251.1;Name=Py17XNL_0804251.1-5UTR2;transcript_id=Py17XNL_0804251.1;gene_name=apicoplast integral membrane protein;locus_tag=Py17XNL_0804251
Py17XNL_08	AUGUSTUS	exon	568565	568824	.	-	.	ID=Py17XNL_0804251.1-exon3;Parent=Py17XNL_0804251.1;Name=Py17XNL_0804251.1-exon3;transcript_id=Py17XNL_0804251.1;gene_name=apicoplast integral membrane protein;locus_tag=Py17XNL_0804251;protein_id=Py17XNL_0804251.1-p1;product=apicoplast integral membrane protein, putative
Py17XNL_08	AUGUSTUS	transcription_start_site	568824	568824	.	-	.	ID=Py17XNL_0804251.1-tss1;Parent=Py17XNL_0804251.1;Name=Py17XNL_0804251.1-tss1;transcript_id=Py17XNL_0804251.1;gene_name=apicoplast integral membrane protein;locus_tag=Py17XNL_0804251
###
Py17XNL_08	AUGUSTUS	gene	571325	576560	0.15	+	.	ID=Py17XNL_0804252;gene_id=Py17XNL_0804252;gene_name=Py17XNL_0804252;Name=conserved Plasmodium protein;best_match=PY17X_0812900.1-p1;query_coverage=99.0;percentage_identity=100.0;locus_tag=Py17XNL_0804252
Py17XNL_08	AUGUSTUS	mRNA	571325	576560	0.15	+	.	ID=Py17XNL_0804252.1;Parent=Py17XNL_0804252;transcript_id=Py17XNL_0804252.1;gene_name=Py17XNL_0804252;Name=conserved Plasmodium protein.1;best_match=PY17X_0812900.1-p1;query_coverage=99.0;percentage_identity=100.0;locus_tag=Py17XNL_0804252;protein_id=Py17XNL_0804252.1-p1;product=conserved Plasmodium protein, unknown function
Py17XNL_08	AUGUSTUS	transcription_start_site	571325	571325	.	+	.	ID=Py17XNL_0804252.1-tss1;Parent=Py17XNL_0804252.1;Name=Py17XNL_0804252.1-tss1;transcript_id=Py17XNL_0804252.1;gene_name=conserved Plasmodium protein;locus_tag=Py17XNL_0804252
Py17XNL_08	AUGUSTUS	five_prime_UTR	571325	571360	0.48	+	.	ID=Py17XNL_0804252.1-5UTR1;Parent=Py17XNL_0804252.1;Name=Py17XNL_0804252.1-5UTR1;transcript_id=Py17XNL_0804252.1;gene_name=conserved Plasmodium protein;locus_tag=Py17XNL_0804252
Py17XNL_08	AUGUSTUS	exon	571325	571577	.	+	.	ID=Py17XNL_0804252.1-exon1;Parent=Py17XNL_0804252.1;Name=Py17XNL_0804252.1-exon1;transcript_id=Py17XNL_0804252.1;gene_name=conserved Plasmodium protein;locus_tag=Py17XNL_0804252;protein_id=Py17XNL_0804252.1-p1;product=conserved Plasmodium protein, unknown function
Py17XNL_08	AUGUSTUS	start_codon	571361	571363	.	+	0	ID=Py17XNL_0804252.1-start1;Parent=Py17XNL_0804252.1;Name=Py17XNL_0804252.1-start1;transcript_id=Py17XNL_0804252.1;gene_name=conserved Plasmodium protein;locus_tag=Py17XNL_0804252
Py17XNL_08	AUGUSTUS	CDS	571361	571577	0.62	+	0	ID=Py17XNL_0804252.1-CDS1;Parent=Py17XNL_0804252.1;Name=Py17XNL_0804252.1-p1;transcript_id=Py17XNL_0804252.1;gene_name=conserved Plasmodium protein;locus_tag=Py17XNL_0804252;protein_id=Py17XNL_0804252.1-p1;product=conserved Plasmodium protein, unknown function
Py17XNL_08	AUGUSTUS	intron	571578	571797	0.88	+	.	ID=Py17XNL_0804252.1-intron1;Parent=Py17XNL_0804252.1;Name=Py17XNL_0804252.1-intron1;transcript_id=Py17XNL_0804252.1;gene_name=conserved Plasmodium protein;locus_tag=Py17XNL_0804252
```
