## Supplemental File 2 for "Long-Read Genome Assembly and Gene Model Annotations for the Rodent Malaria Parasite *Plasmodium yoelii* 17XNL": Py17XNL_2_nano.gff3 (part 9 of 25)

```
Py17XNL_08	AUGUSTUS	CDS	571798	575672	1	+	2	ID=Py17XNL_0804252.1-CDS2;Parent=Py17XNL_0804252.1;Name=Py17XNL_0804252.1-p1;transcript_id=Py17XNL_0804252.1;gene_name=conserved Plasmodium protein;locus_tag=Py17XNL_0804252;protein_id=Py17XNL_0804252.1-p1;product=conserved Plasmodium protein, unknown function
Py17XNL_08	AUGUSTUS	exon	571798	575672	.	+	.	ID=Py17XNL_0804252.1-exon2;Parent=Py17XNL_0804252.1;Name=Py17XNL_0804252.1-exon2;transcript_id=Py17XNL_0804252.1;gene_name=conserved Plasmodium protein;locus_tag=Py17XNL_0804252;protein_id=Py17XNL_0804252.1-p1;product=conserved Plasmodium protein, unknown function
Py17XNL_08	AUGUSTUS	intron	575673	575772	1	+	.	ID=Py17XNL_0804252.1-intron2;Parent=Py17XNL_0804252.1;Name=Py17XNL_0804252.1-intron2;transcript_id=Py17XNL_0804252.1;gene_name=conserved Plasmodium protein;locus_tag=Py17XNL_0804252
Py17XNL_08	AUGUSTUS	CDS	575773	575914	1	+	0	ID=Py17XNL_0804252.1-CDS3;Parent=Py17XNL_0804252.1;Name=Py17XNL_0804252.1-p1;transcript_id=Py17XNL_0804252.1;gene_name=conserved Plasmodium protein;locus_tag=Py17XNL_0804252;protein_id=Py17XNL_0804252.1-p1;product=conserved Plasmodium protein, unknown function
Py17XNL_08	AUGUSTUS	exon	575773	575914	.	+	.	ID=Py17XNL_0804252.1-exon3;Parent=Py17XNL_0804252.1;Name=Py17XNL_0804252.1-exon3;transcript_id=Py17XNL_0804252.1;gene_name=conserved Plasmodium protein;locus_tag=Py17XNL_0804252;protein_id=Py17XNL_0804252.1-p1;product=conserved Plasmodium protein, unknown function
Py17XNL_08	AUGUSTUS	intron	575915	576054	1	+	.	ID=Py17XNL_0804252.1-intron3;Parent=Py17XNL_0804252.1;Name=Py17XNL_0804252.1-intron3;transcript_id=Py17XNL_0804252.1;gene_name=conserved Plasmodium protein;locus_tag=Py17XNL_0804252
Py17XNL_08	AUGUSTUS	CDS	576055	576128	1	+	2	ID=Py17XNL_0804252.1-CDS4;Parent=Py17XNL_0804252.1;Name=Py17XNL_0804252.1-p1;transcript_id=Py17XNL_0804252.1;gene_name=conserved Plasmodium protein;locus_tag=Py17XNL_0804252;protein_id=Py17XNL_0804252.1-p1;product=conserved Plasmodium protein, unknown function
Py17XNL_08	AUGUSTUS	exon	576055	576128	.	+	.	ID=Py17XNL_0804252.1-exon4;Parent=Py17XNL_0804252.1;Name=Py17XNL_0804252.1-exon4;transcript_id=Py17XNL_0804252.1;gene_name=conserved Plasmodium protein;locus_tag=Py17XNL_0804252;protein_id=Py17XNL_0804252.1-p1;product=conserved Plasmodium protein, unknown function
Py17XNL_08	AUGUSTUS	intron	576129	576363	1	+	.	ID=Py17XNL_0804252.1-intron4;Parent=Py17XNL_0804252.1;Name=Py17XNL_0804252.1-intron4;transcript_id=Py17XNL_0804252.1;gene_name=conserved Plasmodium protein;locus_tag=Py17XNL_0804252
Py17XNL_08	AUGUSTUS	CDS	576364	576420	1	+	0	ID=Py17XNL_0804252.1-CDS5;Parent=Py17XNL_0804252.1;Name=Py17XNL_0804252.1-p1;transcript_id=Py17XNL_0804252.1;gene_name=conserved Plasmodium protein;locus_tag=Py17XNL_0804252;protein_id=Py17XNL_0804252.1-p1;product=conserved Plasmodium protein, unknown function
Py17XNL_08	AUGUSTUS	exon	576364	576560	.	+	.	ID=Py17XNL_0804252.1-exon5;Parent=Py17XNL_0804252.1;Name=Py17XNL_0804252.1-exon5;transcript_id=Py17XNL_0804252.1;gene_name=conserved Plasmodium protein;locus_tag=Py17XNL_0804252;protein_id=Py17XNL_0804252.1-p1;product=conserved Plasmodium protein, unknown function
Py17XNL_08	AUGUSTUS	stop_codon	576418	576420	.	+	0	ID=Py17XNL_0804252.1-stop1;Parent=Py17XNL_0804252.1;Name=Py17XNL_0804252.1-stop1;transcript_id=Py17XNL_0804252.1;gene_name=conserved Plasmodium protein;locus_tag=Py17XNL_0804252
Py17XNL_08	AUGUSTUS	three_prime_UTR	576421	576560	0.34	+	.	ID=Py17XNL_0804252.1-3UTR1;Parent=Py17XNL_0804252.1;Name=Py17XNL_0804252.1-3UTR1;transcript_id=Py17XNL_0804252.1;gene_name=conserved Plasmodium protein;locus_tag=Py17XNL_0804252
Py17XNL_08	AUGUSTUS	transcription_end_site	576560	576560	.	+	.	ID=Py17XNL_0804252.1-tts1;Parent=Py17XNL_0804252.1;Name=Py17XNL_0804252.1-tts1;transcript_id=Py17XNL_0804252.1;gene_name=conserved Plasmodium protein;locus_tag=Py17XNL_0804252
###
Py17XNL_08	AUGUSTUS	gene	577010	579034	0.17	-	.	ID=Py17XNL_0804253;gene_id=Py17XNL_0804253;gene_name=Py17XNL_0804253;Name=conserved protein;best_match=PY17X_0813000.1-p1;query_coverage=98.0;percentage_identity=100.0;locus_tag=Py17XNL_0804253
Py17XNL_08	AUGUSTUS	mRNA	577010	579034	0.17	-	.	ID=Py17XNL_0804253.1;Parent=Py17XNL_0804253;transcript_id=Py17XNL_0804253.1;gene_name=Py17XNL_0804253;Name=conserved protein.1;best_match=PY17X_0813000.1-p1;query_coverage=98.0;percentage_identity=100.0;locus_tag=Py17XNL_0804253;protein_id=Py17XNL_0804253.1-p1;product=conserved protein, unknown function
Py17XNL_08	AUGUSTUS	transcription_end_site	577010	577010	.	-	.	ID=Py17XNL_0804253.1-tts1;Parent=Py17XNL_0804253.1;Name=Py17XNL_0804253.1-tts1;transcript_id=Py17XNL_0804253.1;gene_name=conserved protein;locus_tag=Py17XNL_0804253
Py17XNL_08	AUGUSTUS	three_prime_UTR	577010	577086	0.28	-	.	ID=Py17XNL_0804253.1-3UTR1;Parent=Py17XNL_0804253.1;Name=Py17XNL_0804253.1-3UTR1;transcript_id=Py17XNL_0804253.1;gene_name=conserved protein;locus_tag=Py17XNL_0804253
Py17XNL_08	AUGUSTUS	exon	577010	577086	.	-	.	ID=Py17XNL_0804253.1-exon1;Parent=Py17XNL_0804253.1;Name=Py17XNL_0804253.1-exon1;transcript_id=Py17XNL_0804253.1;gene_name=conserved protein;locus_tag=Py17XNL_0804253;protein_id=Py17XNL_0804253.1-p1;product=conserved protein, unknown function
Py17XNL_08	AUGUSTUS	three_prime_UTR	577192	577201	0.83	-	.	ID=Py17XNL_0804253.1-3UTR2;Parent=Py17XNL_0804253.1;Name=Py17XNL_0804253.1-3UTR2;transcript_id=Py17XNL_0804253.1;gene_name=conserved protein;locus_tag=Py17XNL_0804253
Py17XNL_08	AUGUSTUS	exon	577192	577209	.	-	.	ID=Py17XNL_0804253.1-exon2;Parent=Py17XNL_0804253.1;Name=Py17XNL_0804253.1-exon2;transcript_id=Py17XNL_0804253.1;gene_name=conserved protein;locus_tag=Py17XNL_0804253;protein_id=Py17XNL_0804253.1-p1;product=conserved protein, unknown function
Py17XNL_08	AUGUSTUS	stop_codon	577202	577204	.	-	0	ID=Py17XNL_0804253.1-stop1;Parent=Py17XNL_0804253.1;Name=Py17XNL_0804253.1-stop1;transcript_id=Py17XNL_0804253.1;gene_name=conserved protein;locus_tag=Py17XNL_0804253
Py17XNL_08	AUGUSTUS	CDS	577202	577209	0.83	-	2	ID=Py17XNL_0804253.1-CDS1;Parent=Py17XNL_0804253.1;Name=Py17XNL_0804253.1-p1;transcript_id=Py17XNL_0804253.1;gene_name=conserved protein;locus_tag=Py17XNL_0804253;protein_id=Py17XNL_0804253.1-p1;product=conserved protein, unknown function
Py17XNL_08	AUGUSTUS	intron	577210	577244	0.83	-	.	ID=Py17XNL_0804253.1-intron1;Parent=Py17XNL_0804253.1;Name=Py17XNL_0804253.1-intron1;transcript_id=Py17XNL_0804253.1;gene_name=conserved protein;locus_tag=Py17XNL_0804253
Py17XNL_08	AUGUSTUS	CDS	577245	577263	0.83	-	0	ID=Py17XNL_0804253.1-CDS2;Parent=Py17XNL_0804253.1;Name=Py17XNL_0804253.1-p1;transcript_id=Py17XNL_0804253.1;gene_name=conserved protein;locus_tag=Py17XNL_0804253;protein_id=Py17XNL_0804253.1-p1;product=conserved protein, unknown function
Py17XNL_08	AUGUSTUS	exon	577245	577263	.	-	.	ID=Py17XNL_0804253.1-exon3;Parent=Py17XNL_0804253.1;Name=Py17XNL_0804253.1-exon3;transcript_id=Py17XNL_0804253.1;gene_name=conserved protein;locus_tag=Py17XNL_0804253;protein_id=Py17XNL_0804253.1-p1;product=conserved protein, unknown function
Py17XNL_08	AUGUSTUS	intron	577264	577411	1	-	.	ID=Py17XNL_0804253.1-intron2;Parent=Py17XNL_0804253.1;Name=Py17XNL_0804253.1-intron2;transcript_id=Py17XNL_0804253.1;gene_name=conserved protein;locus_tag=Py17XNL_0804253
Py17XNL_08	AUGUSTUS	CDS	577412	577537	1	-	0	ID=Py17XNL_0804253.1-CDS3;Parent=Py17XNL_0804253.1;Name=Py17XNL_0804253.1-p1;transcript_id=Py17XNL_0804253.1;gene_name=conserved protein;locus_tag=Py17XNL_0804253;protein_id=Py17XNL_0804253.1-p1;product=conserved protein, unknown function
Py17XNL_08	AUGUSTUS	exon	577412	577537	.	-	.	ID=Py17XNL_0804253.1-exon4;Parent=Py17XNL_0804253.1;Name=Py17XNL_0804253.1-exon4;transcript_id=Py17XNL_0804253.1;gene_name=conserved protein;locus_tag=Py17XNL_0804253;protein_id=Py17XNL_0804253.1-p1;product=conserved protein, unknown function
Py17XNL_08	AUGUSTUS	intron	577538	577625	1	-	.	ID=Py17XNL_0804253.1-intron3;Parent=Py17XNL_0804253.1;Name=Py17XNL_0804253.1-intron3;transcript_id=Py17XNL_0804253.1;gene_name=conserved protein;locus_tag=Py17XNL_0804253
Py17XNL_08	AUGUSTUS	CDS	577626	577688	1	-	0	ID=Py17XNL_0804253.1-CDS4;Parent=Py17XNL_0804253.1;Name=Py17XNL_0804253.1-p1;transcript_id=Py17XNL_0804253.1;gene_name=conserved protein;locus_tag=Py17XNL_0804253;protein_id=Py17XNL_0804253.1-p1;product=conserved protein, unknown function
Py17XNL_08	AUGUSTUS	exon	577626	577688	.	-	.	ID=Py17XNL_0804253.1-exon5;Parent=Py17XNL_0804253.1;Name=Py17XNL_0804253.1-exon5;transcript_id=Py17XNL_0804253.1;gene_name=conserved protein;locus_tag=Py17XNL_0804253;protein_id=Py17XNL_0804253.1-p1;product=conserved protein, unknown function
Py17XNL_08	AUGUSTUS	intron	577689	577819	1	-	.	ID=Py17XNL_0804253.1-intron4;Parent=Py17XNL_0804253.1;Name=Py17XNL_0804253.1-intron4;transcript_id=Py17XNL_0804253.1;gene_name=conserved protein;locus_tag=Py17XNL_0804253
Py17XNL_08	AUGUSTUS	CDS	577820	577985	1	-	1	ID=Py17XNL_0804253.1-CDS5;Parent=Py17XNL_0804253.1;Name=Py17XNL_0804253.1-p1;transcript_id=Py17XNL_0804253.1;gene_name=conserved protein;locus_tag=Py17XNL_0804253;protein_id=Py17XNL_0804253.1-p1;product=conserved protein, unknown function
Py17XNL_08	AUGUSTUS	exon	577820	577985	.	-	.	ID=Py17XNL_0804253.1-exon6;Parent=Py17XNL_0804253.1;Name=Py17XNL_0804253.1-exon6;transcript_id=Py17XNL_0804253.1;gene_name=conserved protein;locus_tag=Py17XNL_0804253;protein_id=Py17XNL_0804253.1-p1;product=conserved protein, unknown function
Py17XNL_08	AUGUSTUS	intron	577986	578131	1	-	.	ID=Py17XNL_0804253.1-intron5;Parent=Py17XNL_0804253.1;Name=Py17XNL_0804253.1-intron5;transcript_id=Py17XNL_0804253.1;gene_name=conserved protein;locus_tag=Py17XNL_0804253
Py17XNL_08	AUGUSTUS	CDS	578132	578157	1	-	0	ID=Py17XNL_0804253.1-CDS6;Parent=Py17XNL_0804253.1;Name=Py17XNL_0804253.1-p1;transcript_id=Py17XNL_0804253.1;gene_name=conserved protein;locus_tag=Py17XNL_0804253;protein_id=Py17XNL_0804253.1-p1;product=conserved protein, unknown function
Py17XNL_08	AUGUSTUS	exon	578132	578345	.	-	.	ID=Py17XNL_0804253.1-exon7;Parent=Py17XNL_0804253.1;Name=Py17XNL_0804253.1-exon7;transcript_id=Py17XNL_0804253.1;gene_name=conserved protein;locus_tag=Py17XNL_0804253;protein_id=Py17XNL_0804253.1-p1;product=conserved protein, unknown function
Py17XNL_08	AUGUSTUS	start_codon	578155	578157	.	-	0	ID=Py17XNL_0804253.1-start1;Parent=Py17XNL_0804253.1;Name=Py17XNL_0804253.1-start1;transcript_id=Py17XNL_0804253.1;gene_name=conserved protein;locus_tag=Py17XNL_0804253
Py17XNL_08	AUGUSTUS	five_prime_UTR	578158	578345	1	-	.	ID=Py17XNL_0804253.1-5UTR1;Parent=Py17XNL_0804253.1;Name=Py17XNL_0804253.1-5UTR1;transcript_id=Py17XNL_0804253.1;gene_name=conserved protein;locus_tag=Py17XNL_0804253
Py17XNL_08	AUGUSTUS	five_prime_UTR	578459	578623	0.96	-	.	ID=Py17XNL_0804253.1-5UTR2;Parent=Py17XNL_0804253.1;Name=Py17XNL_0804253.1-5UTR2;transcript_id=Py17XNL_0804253.1;gene_name=conserved protein;locus_tag=Py17XNL_0804253
Py17XNL_08	AUGUSTUS	exon	578459	578623	.	-	.	ID=Py17XNL_0804253.1-exon8;Parent=Py17XNL_0804253.1;Name=Py17XNL_0804253.1-exon8;transcript_id=Py17XNL_0804253.1;gene_name=conserved protein;locus_tag=Py17XNL_0804253;protein_id=Py17XNL_0804253.1-p1;product=conserved protein, unknown function
Py17XNL_08	AUGUSTUS	five_prime_UTR	578778	579034	0.51	-	.	ID=Py17XNL_0804253.1-5UTR3;Parent=Py17XNL_0804253.1;Name=Py17XNL_0804253.1-5UTR3;transcript_id=Py17XNL_0804253.1;gene_name=conserved protein;locus_tag=Py17XNL_0804253
Py17XNL_08	AUGUSTUS	exon	578778	579034	.	-	.	ID=Py17XNL_0804253.1-exon9;Parent=Py17XNL_0804253.1;Name=Py17XNL_0804253.1-exon9;transcript_id=Py17XNL_0804253.1;gene_name=conserved protein;locus_tag=Py17XNL_0804253;protein_id=Py17XNL_0804253.1-p1;product=conserved protein, unknown function
Py17XNL_08	AUGUSTUS	transcription_start_site	579034	579034	.	-	.	ID=Py17XNL_0804253.1-tss1;Parent=Py17XNL_0804253.1;Name=Py17XNL_0804253.1-tss1;transcript_id=Py17XNL_0804253.1;gene_name=conserved protein;locus_tag=Py17XNL_0804253
###
Py17XNL_08	AUGUSTUS	gene	580155	581764	0.08	-	.	ID=Py17XNL_0804254;gene_id=Py17XNL_0804254;gene_name=Py17XNL_0804254;Name=ribosomal RNA methyltransferase;best_match=PY17X_0813100.1-p1;query_coverage=99.0;percentage_identity=100.0;locus_tag=Py17XNL_0804254
Py17XNL_08	AUGUSTUS	mRNA	580155	581764	0.08	-	.	ID=Py17XNL_0804254.1;Parent=Py17XNL_0804254;transcript_id=Py17XNL_0804254.1;gene_name=Py17XNL_0804254;Name=ribosomal RNA methyltransferase.1;best_match=PY17X_0813100.1-p1;query_coverage=99.0;percentage_identity=100.0;locus_tag=Py17XNL_0804254;protein_id=Py17XNL_0804254.1-p1;product=ribosomal RNA methyltransferase, putative
Py17XNL_08	AUGUSTUS	transcription_end_site	580155	580155	.	-	.	ID=Py17XNL_0804254.1-tts1;Parent=Py17XNL_0804254.1;Name=Py17XNL_0804254.1-tts1;transcript_id=Py17XNL_0804254.1;gene_name=ribosomal RNA methyltransferase;locus_tag=Py17XNL_0804254
Py17XNL_08	AUGUSTUS	three_prime_UTR	580155	580252	0.24	-	.	ID=Py17XNL_0804254.1-3UTR1;Parent=Py17XNL_0804254.1;Name=Py17XNL_0804254.1-3UTR1;transcript_id=Py17XNL_0804254.1;gene_name=ribosomal RNA methyltransferase;locus_tag=Py17XNL_0804254
Py17XNL_08	AUGUSTUS	exon	580155	581764	.	-	.	ID=Py17XNL_0804254.1-exon1;Parent=Py17XNL_0804254.1;Name=Py17XNL_0804254.1-exon1;transcript_id=Py17XNL_0804254.1;gene_name=ribosomal RNA methyltransferase;locus_tag=Py17XNL_0804254;protein_id=Py17XNL_0804254.1-p1;product=ribosomal RNA methyltransferase, putative
Py17XNL_08	AUGUSTUS	stop_codon	580253	580255	.	-	0	ID=Py17XNL_0804254.1-stop1;Parent=Py17XNL_0804254.1;Name=Py17XNL_0804254.1-stop1;transcript_id=Py17XNL_0804254.1;gene_name=ribosomal RNA methyltransferase;locus_tag=Py17XNL_0804254
Py17XNL_08	AUGUSTUS	CDS	580253	581686	0.95	-	0	ID=Py17XNL_0804254.1-CDS1;Parent=Py17XNL_0804254.1;Name=Py17XNL_0804254.1-p1;transcript_id=Py17XNL_0804254.1;gene_name=ribosomal RNA methyltransferase;locus_tag=Py17XNL_0804254;protein_id=Py17XNL_0804254.1-p1;product=ribosomal RNA methyltransferase, putative
Py17XNL_08	AUGUSTUS	start_codon	581684	581686	.	-	0	ID=Py17XNL_0804254.1-start1;Parent=Py17XNL_0804254.1;Name=Py17XNL_0804254.1-start1;transcript_id=Py17XNL_0804254.1;gene_name=ribosomal RNA methyltransferase;locus_tag=Py17XNL_0804254
Py17XNL_08	AUGUSTUS	five_prime_UTR	581687	581764	0.51	-	.	ID=Py17XNL_0804254.1-5UTR1;Parent=Py17XNL_0804254.1;Name=Py17XNL_0804254.1-5UTR1;transcript_id=Py17XNL_0804254.1;gene_name=ribosomal RNA methyltransferase;locus_tag=Py17XNL_0804254
Py17XNL_08	AUGUSTUS	transcription_start_site	581764	581764	.	-	.	ID=Py17XNL_0804254.1-tss1;Parent=Py17XNL_0804254.1;Name=Py17XNL_0804254.1-tss1;transcript_id=Py17XNL_0804254.1;gene_name=ribosomal RNA methyltransferase;locus_tag=Py17XNL_0804254
###
Py17XNL_08	AUGUSTUS	gene	582244	584374	0.15	-	.	ID=Py17XNL_0804255;gene_id=Py17XNL_0804255;gene_name=Py17XNL_0804255;Name=tRNA pseudouridine synthase;best_match=PY17X_0813200.1-p1;query_coverage=99.0;percentage_identity=98.355;locus_tag=Py17XNL_0804255
Py17XNL_08	AUGUSTUS	mRNA	582244	584374	0.15	-	.	ID=Py17XNL_0804255.1;Parent=Py17XNL_0804255;transcript_id=Py17XNL_0804255.1;gene_name=Py17XNL_0804255;Name=tRNA pseudouridine synthase.1;best_match=PY17X_0813200.1-p1;query_coverage=99.0;percentage_identity=98.355;locus_tag=Py17XNL_0804255;protein_id=Py17XNL_0804255.1-p1;product=tRNA pseudouridine synthase, putative
Py17XNL_08	AUGUSTUS	transcription_end_site	582244	582244	.	-	.	ID=Py17XNL_0804255.1-tts1;Parent=Py17XNL_0804255.1;Name=Py17XNL_0804255.1-tts1;transcript_id=Py17XNL_0804255.1;gene_name=tRNA pseudouridine synthase;locus_tag=Py17XNL_0804255
Py17XNL_08	AUGUSTUS	three_prime_UTR	582244	582290	0.31	-	.	ID=Py17XNL_0804255.1-3UTR1;Parent=Py17XNL_0804255.1;Name=Py17XNL_0804255.1-3UTR1;transcript_id=Py17XNL_0804255.1;gene_name=tRNA pseudouridine synthase;locus_tag=Py17XNL_0804255
Py17XNL_08	AUGUSTUS	exon	582244	582513	.	-	.	ID=Py17XNL_0804255.1-exon1;Parent=Py17XNL_0804255.1;Name=Py17XNL_0804255.1-exon1;transcript_id=Py17XNL_0804255.1;gene_name=tRNA pseudouridine synthase;locus_tag=Py17XNL_0804255;protein_id=Py17XNL_0804255.1-p1;product=tRNA pseudouridine synthase, putative
Py17XNL_08	AUGUSTUS	stop_codon	582291	582293	.	-	0	ID=Py17XNL_0804255.1-stop1;Parent=Py17XNL_0804255.1;Name=Py17XNL_0804255.1-stop1;transcript_id=Py17XNL_0804255.1;gene_name=tRNA pseudouridine synthase;locus_tag=Py17XNL_0804255
Py17XNL_08	AUGUSTUS	CDS	582291	582513	0.99	-	1	ID=Py17XNL_0804255.1-CDS1;Parent=Py17XNL_0804255.1;Name=Py17XNL_0804255.1-p1;transcript_id=Py17XNL_0804255.1;gene_name=tRNA pseudouridine synthase;locus_tag=Py17XNL_0804255;protein_id=Py17XNL_0804255.1-p1;product=tRNA pseudouridine synthase, putative
Py17XNL_08	AUGUSTUS	intron	582514	582685	0.99	-	.	ID=Py17XNL_0804255.1-intron1;Parent=Py17XNL_0804255.1;Name=Py17XNL_0804255.1-intron1;transcript_id=Py17XNL_0804255.1;gene_name=tRNA pseudouridine synthase;locus_tag=Py17XNL_0804255
Py17XNL_08	AUGUSTUS	CDS	582686	582786	0.98	-	0	ID=Py17XNL_0804255.1-CDS2;Parent=Py17XNL_0804255.1;Name=Py17XNL_0804255.1-p1;transcript_id=Py17XNL_0804255.1;gene_name=tRNA pseudouridine synthase;locus_tag=Py17XNL_0804255;protein_id=Py17XNL_0804255.1-p1;product=tRNA pseudouridine synthase, putative
Py17XNL_08	AUGUSTUS	exon	582686	582786	.	-	.	ID=Py17XNL_0804255.1-exon2;Parent=Py17XNL_0804255.1;Name=Py17XNL_0804255.1-exon2;transcript_id=Py17XNL_0804255.1;gene_name=tRNA pseudouridine synthase;locus_tag=Py17XNL_0804255;protein_id=Py17XNL_0804255.1-p1;product=tRNA pseudouridine synthase, putative
Py17XNL_08	AUGUSTUS	intron	582787	582876	0.98	-	.	ID=Py17XNL_0804255.1-intron2;Parent=Py17XNL_0804255.1;Name=Py17XNL_0804255.1-intron2;transcript_id=Py17XNL_0804255.1;gene_name=tRNA pseudouridine synthase;locus_tag=Py17XNL_0804255
Py17XNL_08	AUGUSTUS	CDS	582877	582964	0.96	-	1	ID=Py17XNL_0804255.1-CDS3;Parent=Py17XNL_0804255.1;Name=Py17XNL_0804255.1-p1;transcript_id=Py17XNL_0804255.1;gene_name=tRNA pseudouridine synthase;locus_tag=Py17XNL_0804255;protein_id=Py17XNL_0804255.1-p1;product=tRNA pseudouridine synthase, putative
Py17XNL_08	AUGUSTUS	exon	582877	582964	.	-	.	ID=Py17XNL_0804255.1-exon3;Parent=Py17XNL_0804255.1;Name=Py17XNL_0804255.1-exon3;transcript_id=Py17XNL_0804255.1;gene_name=tRNA pseudouridine synthase;locus_tag=Py17XNL_0804255;protein_id=Py17XNL_0804255.1-p1;product=tRNA pseudouridine synthase, putative
Py17XNL_08	AUGUSTUS	intron	582965	583076	0.95	-	.	ID=Py17XNL_0804255.1-intron3;Parent=Py17XNL_0804255.1;Name=Py17XNL_0804255.1-intron3;transcript_id=Py17XNL_0804255.1;gene_name=tRNA pseudouridine synthase;locus_tag=Py17XNL_0804255
Py17XNL_08	AUGUSTUS	CDS	583077	583135	0.97	-	0	ID=Py17XNL_0804255.1-CDS4;Parent=Py17XNL_0804255.1;Name=Py17XNL_0804255.1-p1;transcript_id=Py17XNL_0804255.1;gene_name=tRNA pseudouridine synthase;locus_tag=Py17XNL_0804255;protein_id=Py17XNL_0804255.1-p1;product=tRNA pseudouridine synthase, putative
Py17XNL_08	AUGUSTUS	exon	583077	583135	.	-	.	ID=Py17XNL_0804255.1-exon4;Parent=Py17XNL_0804255.1;Name=Py17XNL_0804255.1-exon4;transcript_id=Py17XNL_0804255.1;gene_name=tRNA pseudouridine synthase;locus_tag=Py17XNL_0804255;protein_id=Py17XNL_0804255.1-p1;product=tRNA pseudouridine synthase, putative
Py17XNL_08	AUGUSTUS	intron	583136	583253	0.97	-	.	ID=Py17XNL_0804255.1-intron4;Parent=Py17XNL_0804255.1;Name=Py17XNL_0804255.1-intron4;transcript_id=Py17XNL_0804255.1;gene_name=tRNA pseudouridine synthase;locus_tag=Py17XNL_0804255
Py17XNL_08	AUGUSTUS	CDS	583254	583341	0.98	-	1	ID=Py17XNL_0804255.1-CDS5;Parent=Py17XNL_0804255.1;Name=Py17XNL_0804255.1-p1;transcript_id=Py17XNL_0804255.1;gene_name=tRNA pseudouridine synthase;locus_tag=Py17XNL_0804255;protein_id=Py17XNL_0804255.1-p1;product=tRNA pseudouridine synthase, putative
Py17XNL_08	AUGUSTUS	exon	583254	583341	.	-	.	ID=Py17XNL_0804255.1-exon5;Parent=Py17XNL_0804255.1;Name=Py17XNL_0804255.1-exon5;transcript_id=Py17XNL_0804255.1;gene_name=tRNA pseudouridine synthase;locus_tag=Py17XNL_0804255;protein_id=Py17XNL_0804255.1-p1;product=tRNA pseudouridine synthase, putative
Py17XNL_08	AUGUSTUS	intron	583342	583455	0.98	-	.	ID=Py17XNL_0804255.1-intron5;Parent=Py17XNL_0804255.1;Name=Py17XNL_0804255.1-intron5;transcript_id=Py17XNL_0804255.1;gene_name=tRNA pseudouridine synthase;locus_tag=Py17XNL_0804255
Py17XNL_08	AUGUSTUS	CDS	583456	583650	0.97	-	1	ID=Py17XNL_0804255.1-CDS6;Parent=Py17XNL_0804255.1;Name=Py17XNL_0804255.1-p1;transcript_id=Py17XNL_0804255.1;gene_name=tRNA pseudouridine synthase;locus_tag=Py17XNL_0804255;protein_id=Py17XNL_0804255.1-p1;product=tRNA pseudouridine synthase, putative
Py17XNL_08	AUGUSTUS	exon	583456	583650	.	-	.	ID=Py17XNL_0804255.1-exon6;Parent=Py17XNL_0804255.1;Name=Py17XNL_0804255.1-exon6;transcript_id=Py17XNL_0804255.1;gene_name=tRNA pseudouridine synthase;locus_tag=Py17XNL_0804255;protein_id=Py17XNL_0804255.1-p1;product=tRNA pseudouridine synthase, putative
Py17XNL_08	AUGUSTUS	intron	583651	583826	0.97	-	.	ID=Py17XNL_0804255.1-intron6;Parent=Py17XNL_0804255.1;Name=Py17XNL_0804255.1-intron6;transcript_id=Py17XNL_0804255.1;gene_name=tRNA pseudouridine synthase;locus_tag=Py17XNL_0804255
Py17XNL_08	AUGUSTUS	CDS	583827	583911	0.64	-	2	ID=Py17XNL_0804255.1-CDS7;Parent=Py17XNL_0804255.1;Name=Py17XNL_0804255.1-p1;transcript_id=Py17XNL_0804255.1;gene_name=tRNA pseudouridine synthase;locus_tag=Py17XNL_0804255;protein_id=Py17XNL_0804255.1-p1;product=tRNA pseudouridine synthase, putative
Py17XNL_08	AUGUSTUS	exon	583827	583911	.	-	.	ID=Py17XNL_0804255.1-exon7;Parent=Py17XNL_0804255.1;Name=Py17XNL_0804255.1-exon7;transcript_id=Py17XNL_0804255.1;gene_name=tRNA pseudouridine synthase;locus_tag=Py17XNL_0804255;protein_id=Py17XNL_0804255.1-p1;product=tRNA pseudouridine synthase, putative
Py17XNL_08	AUGUSTUS	intron	583912	584285	0.64	-	.	ID=Py17XNL_0804255.1-intron7;Parent=Py17XNL_0804255.1;Name=Py17XNL_0804255.1-intron7;transcript_id=Py17XNL_0804255.1;gene_name=tRNA pseudouridine synthase;locus_tag=Py17XNL_0804255
Py17XNL_08	AUGUSTUS	CDS	584286	584346	0.71	-	0	ID=Py17XNL_0804255.1-CDS8;Parent=Py17XNL_0804255.1;Name=Py17XNL_0804255.1-p1;transcript_id=Py17XNL_0804255.1;gene_name=tRNA pseudouridine synthase;locus_tag=Py17XNL_0804255;protein_id=Py17XNL_0804255.1-p1;product=tRNA pseudouridine synthase, putative
Py17XNL_08	AUGUSTUS	exon	584286	584374	.	-	.	ID=Py17XNL_0804255.1-exon8;Parent=Py17XNL_0804255.1;Name=Py17XNL_0804255.1-exon8;transcript_id=Py17XNL_0804255.1;gene_name=tRNA pseudouridine synthase;locus_tag=Py17XNL_0804255;protein_id=Py17XNL_0804255.1-p1;product=tRNA pseudouridine synthase, putative
Py17XNL_08	AUGUSTUS	start_codon	584344	584346	.	-	0	ID=Py17XNL_0804255.1-start1;Parent=Py17XNL_0804255.1;Name=Py17XNL_0804255.1-start1;transcript_id=Py17XNL_0804255.1;gene_name=tRNA pseudouridine synthase;locus_tag=Py17XNL_0804255
Py17XNL_08	AUGUSTUS	five_prime_UTR	584347	584374	0.91	-	.	ID=Py17XNL_0804255.1-5UTR1;Parent=Py17XNL_0804255.1;Name=Py17XNL_0804255.1-5UTR1;transcript_id=Py17XNL_0804255.1;gene_name=tRNA pseudouridine synthase;locus_tag=Py17XNL_0804255
Py17XNL_08	AUGUSTUS	transcription_start_site	584374	584374	.	-	.	ID=Py17XNL_0804255.1-tss1;Parent=Py17XNL_0804255.1;Name=Py17XNL_0804255.1-tss1;transcript_id=Py17XNL_0804255.1;gene_name=tRNA pseudouridine synthase;locus_tag=Py17XNL_0804255
###
Py17XNL_08	AUGUSTUS	gene	585225	587343	0.25	+	.	ID=Py17XNL_0804256;gene_id=Py17XNL_0804256;gene_name=Py17XNL_0804256;Name=mitochondrial carrier protein;best_match=PY17X_0813300.1-p1;query_coverage=99.0;percentage_identity=100.0;locus_tag=Py17XNL_0804256
Py17XNL_08	AUGUSTUS	mRNA	585225	587343	0.25	+	.	ID=Py17XNL_0804256.1;Parent=Py17XNL_0804256;transcript_id=Py17XNL_0804256.1;gene_name=Py17XNL_0804256;Name=mitochondrial carrier protein.1;best_match=PY17X_0813300.1-p1;query_coverage=99.0;percentage_identity=100.0;locus_tag=Py17XNL_0804256;protein_id=Py17XNL_0804256.1-p1;product=mitochondrial carrier protein, putative
Py17XNL_08	AUGUSTUS	transcription_start_site	585225	585225	.	+	.	ID=Py17XNL_0804256.1-tss1;Parent=Py17XNL_0804256.1;Name=Py17XNL_0804256.1-tss1;transcript_id=Py17XNL_0804256.1;gene_name=mitochondrial carrier protein;locus_tag=Py17XNL_0804256
Py17XNL_08	AUGUSTUS	five_prime_UTR	585225	585345	0.58	+	.	ID=Py17XNL_0804256.1-5UTR1;Parent=Py17XNL_0804256.1;Name=Py17XNL_0804256.1-5UTR1;transcript_id=Py17XNL_0804256.1;gene_name=mitochondrial carrier protein;locus_tag=Py17XNL_0804256
Py17XNL_08	AUGUSTUS	exon	585225	586819	.	+	.	ID=Py17XNL_0804256.1-exon1;Parent=Py17XNL_0804256.1;Name=Py17XNL_0804256.1-exon1;transcript_id=Py17XNL_0804256.1;gene_name=mitochondrial carrier protein;locus_tag=Py17XNL_0804256;protein_id=Py17XNL_0804256.1-p1;product=mitochondrial carrier protein, putative
Py17XNL_08	AUGUSTUS	start_codon	585346	585348	.	+	0	ID=Py17XNL_0804256.1-start1;Parent=Py17XNL_0804256.1;Name=Py17XNL_0804256.1-start1;transcript_id=Py17XNL_0804256.1;gene_name=mitochondrial carrier protein;locus_tag=Py17XNL_0804256
Py17XNL_08	AUGUSTUS	CDS	585346	586819	0.97	+	0	ID=Py17XNL_0804256.1-CDS1;Parent=Py17XNL_0804256.1;Name=Py17XNL_0804256.1-p1;transcript_id=Py17XNL_0804256.1;gene_name=mitochondrial carrier protein;locus_tag=Py17XNL_0804256;protein_id=Py17XNL_0804256.1-p1;product=mitochondrial carrier protein, putative
Py17XNL_08	AUGUSTUS	intron	586820	586995	1	+	.	ID=Py17XNL_0804256.1-intron1;Parent=Py17XNL_0804256.1;Name=Py17XNL_0804256.1-intron1;transcript_id=Py17XNL_0804256.1;gene_name=mitochondrial carrier protein;locus_tag=Py17XNL_0804256
Py17XNL_08	AUGUSTUS	CDS	586996	587087	0.97	+	2	ID=Py17XNL_0804256.1-CDS2;Parent=Py17XNL_0804256.1;Name=Py17XNL_0804256.1-p1;transcript_id=Py17XNL_0804256.1;gene_name=mitochondrial carrier protein;locus_tag=Py17XNL_0804256;protein_id=Py17XNL_0804256.1-p1;product=mitochondrial carrier protein, putative
Py17XNL_08	AUGUSTUS	exon	586996	587343	.	+	.	ID=Py17XNL_0804256.1-exon2;Parent=Py17XNL_0804256.1;Name=Py17XNL_0804256.1-exon2;transcript_id=Py17XNL_0804256.1;gene_name=mitochondrial carrier protein;locus_tag=Py17XNL_0804256;protein_id=Py17XNL_0804256.1-p1;product=mitochondrial carrier protein, putative
Py17XNL_08	AUGUSTUS	stop_codon	587085	587087	.	+	0	ID=Py17XNL_0804256.1-stop1;Parent=Py17XNL_0804256.1;Name=Py17XNL_0804256.1-stop1;transcript_id=Py17XNL_0804256.1;gene_name=mitochondrial carrier protein;locus_tag=Py17XNL_0804256
Py17XNL_08	AUGUSTUS	three_prime_UTR	587088	587343	0.42	+	.	ID=Py17XNL_0804256.1-3UTR1;Parent=Py17XNL_0804256.1;Name=Py17XNL_0804256.1-3UTR1;transcript_id=Py17XNL_0804256.1;gene_name=mitochondrial carrier protein;locus_tag=Py17XNL_0804256
Py17XNL_08	AUGUSTUS	transcription_end_site	587343	587343	.	+	.	ID=Py17XNL_0804256.1-tts1;Parent=Py17XNL_0804256.1;Name=Py17XNL_0804256.1-tts1;transcript_id=Py17XNL_0804256.1;gene_name=mitochondrial carrier protein;locus_tag=Py17XNL_0804256
###
Py17XNL_08	AUGUSTUS	gene	587376	589904	0.41	-	.	ID=Py17XNL_0804257;gene_id=Py17XNL_0804257;gene_name=Py17XNL_0804257;Name=conserved Plasmodium protein;best_match=PY17X_0813400.1-p1;query_coverage=99.0;percentage_identity=100.0;locus_tag=Py17XNL_0804257
Py17XNL_08	AUGUSTUS	mRNA	587376	589904	0.41	-	.	ID=Py17XNL_0804257.1;Parent=Py17XNL_0804257;transcript_id=Py17XNL_0804257.1;gene_name=Py17XNL_0804257;Name=conserved Plasmodium protein.1;best_match=PY17X_0813400.1-p1;query_coverage=99.0;percentage_identity=100.0;locus_tag=Py17XNL_0804257;protein_id=Py17XNL_0804257.1-p1;product=conserved Plasmodium protein, unknown function
Py17XNL_08	AUGUSTUS	transcription_end_site	587376	587376	.	-	.	ID=Py17XNL_0804257.1-tts1;Parent=Py17XNL_0804257.1;Name=Py17XNL_0804257.1-tts1;transcript_id=Py17XNL_0804257.1;gene_name=conserved Plasmodium protein;locus_tag=Py17XNL_0804257
Py17XNL_08	AUGUSTUS	three_prime_UTR	587376	587397	0.84	-	.	ID=Py17XNL_0804257.1-3UTR1;Parent=Py17XNL_0804257.1;Name=Py17XNL_0804257.1-3UTR1;transcript_id=Py17XNL_0804257.1;gene_name=conserved Plasmodium protein;locus_tag=Py17XNL_0804257
Py17XNL_08	AUGUSTUS	exon	587376	587413	.	-	.	ID=Py17XNL_0804257.1-exon1;Parent=Py17XNL_0804257.1;Name=Py17XNL_0804257.1-exon1;transcript_id=Py17XNL_0804257.1;gene_name=conserved Plasmodium protein;locus_tag=Py17XNL_0804257;protein_id=Py17XNL_0804257.1-p1;product=conserved Plasmodium protein, unknown function
Py17XNL_08	AUGUSTUS	stop_codon	587398	587400	.	-	0	ID=Py17XNL_0804257.1-stop1;Parent=Py17XNL_0804257.1;Name=Py17XNL_0804257.1-stop1;transcript_id=Py17XNL_0804257.1;gene_name=conserved Plasmodium protein;locus_tag=Py17XNL_0804257
Py17XNL_08	AUGUSTUS	CDS	587398	587413	0.97	-	1	ID=Py17XNL_0804257.1-CDS1;Parent=Py17XNL_0804257.1;Name=Py17XNL_0804257.1-p1;transcript_id=Py17XNL_0804257.1;gene_name=conserved Plasmodium protein;locus_tag=Py17XNL_0804257;protein_id=Py17XNL_0804257.1-p1;product=conserved Plasmodium protein, unknown function
Py17XNL_08	AUGUSTUS	intron	587414	587546	0.95	-	.	ID=Py17XNL_0804257.1-intron1;Parent=Py17XNL_0804257.1;Name=Py17XNL_0804257.1-intron1;transcript_id=Py17XNL_0804257.1;gene_name=conserved Plasmodium protein;locus_tag=Py17XNL_0804257
Py17XNL_08	AUGUSTUS	CDS	587547	589296	0.95	-	2	ID=Py17XNL_0804257.1-CDS2;Parent=Py17XNL_0804257.1;Name=Py17XNL_0804257.1-p1;transcript_id=Py17XNL_0804257.1;gene_name=conserved Plasmodium protein;locus_tag=Py17XNL_0804257;protein_id=Py17XNL_0804257.1-p1;product=conserved Plasmodium protein, unknown function
Py17XNL_08	AUGUSTUS	exon	587547	589296	.	-	.	ID=Py17XNL_0804257.1-exon2;Parent=Py17XNL_0804257.1;Name=Py17XNL_0804257.1-exon2;transcript_id=Py17XNL_0804257.1;gene_name=conserved Plasmodium protein;locus_tag=Py17XNL_0804257;protein_id=Py17XNL_0804257.1-p1;product=conserved Plasmodium protein, unknown function
Py17XNL_08	AUGUSTUS	intron	589297	589548	1	-	.	ID=Py17XNL_0804257.1-intron2;Parent=Py17XNL_0804257.1;Name=Py17XNL_0804257.1-intron2;transcript_id=Py17XNL_0804257.1;gene_name=conserved Plasmodium protein;locus_tag=Py17XNL_0804257
Py17XNL_08	AUGUSTUS	CDS	589549	589708	1	-	0	ID=Py17XNL_0804257.1-CDS3;Parent=Py17XNL_0804257.1;Name=Py17XNL_0804257.1-p1;transcript_id=Py17XNL_0804257.1;gene_name=conserved Plasmodium protein;locus_tag=Py17XNL_0804257;protein_id=Py17XNL_0804257.1-p1;product=conserved Plasmodium protein, unknown function
Py17XNL_08	AUGUSTUS	exon	589549	589904	.	-	.	ID=Py17XNL_0804257.1-exon3;Parent=Py17XNL_0804257.1;Name=Py17XNL_0804257.1-exon3;transcript_id=Py17XNL_0804257.1;gene_name=conserved Plasmodium protein;locus_tag=Py17XNL_0804257;protein_id=Py17XNL_0804257.1-p1;product=conserved Plasmodium protein, unknown function
Py17XNL_08	AUGUSTUS	start_codon	589706	589708	.	-	0	ID=Py17XNL_0804257.1-start1;Parent=Py17XNL_0804257.1;Name=Py17XNL_0804257.1-start1;transcript_id=Py17XNL_0804257.1;gene_name=conserved Plasmodium protein;locus_tag=Py17XNL_0804257
Py17XNL_08	AUGUSTUS	five_prime_UTR	589709	589904	0.48	-	.	ID=Py17XNL_0804257.1-5UTR1;Parent=Py17XNL_0804257.1;Name=Py17XNL_0804257.1-5UTR1;transcript_id=Py17XNL_0804257.1;gene_name=conserved Plasmodium protein;locus_tag=Py17XNL_0804257
Py17XNL_08	AUGUSTUS	transcription_start_site	589904	589904	.	-	.	ID=Py17XNL_0804257.1-tss1;Parent=Py17XNL_0804257.1;Name=Py17XNL_0804257.1-tss1;transcript_id=Py17XNL_0804257.1;gene_name=conserved Plasmodium protein;locus_tag=Py17XNL_0804257
###
Py17XNL_08	AUGUSTUS	gene	591009	594144	0.28	-	.	ID=Py17XNL_0804258;gene_id=Py17XNL_0804258;gene_name=Py17XNL_0804258;Name=conserved Plasmodium protein;best_match=PY17X_0813500.1-p1;query_coverage=98.0;percentage_identity=100.0;locus_tag=Py17XNL_0804258
Py17XNL_08	AUGUSTUS	mRNA	591009	594144	0.28	-	.	ID=Py17XNL_0804258.1;Parent=Py17XNL_0804258;transcript_id=Py17XNL_0804258.1;gene_name=Py17XNL_0804258;Name=conserved Plasmodium protein.1;best_match=PY17X_0813500.1-p1;query_coverage=98.0;percentage_identity=100.0;locus_tag=Py17XNL_0804258;protein_id=Py17XNL_0804258.1-p1;product=conserved Plasmodium protein, unknown function
Py17XNL_08	AUGUSTUS	transcription_end_site	591009	591009	.	-	.	ID=Py17XNL_0804258.1-tts1;Parent=Py17XNL_0804258.1;Name=Py17XNL_0804258.1-tts1;transcript_id=Py17XNL_0804258.1;gene_name=conserved Plasmodium protein;locus_tag=Py17XNL_0804258
Py17XNL_08	AUGUSTUS	three_prime_UTR	591009	591109	0.31	-	.	ID=Py17XNL_0804258.1-3UTR1;Parent=Py17XNL_0804258.1;Name=Py17XNL_0804258.1-3UTR1;transcript_id=Py17XNL_0804258.1;gene_name=conserved Plasmodium protein;locus_tag=Py17XNL_0804258
Py17XNL_08	AUGUSTUS	exon	591009	591257	.	-	.	ID=Py17XNL_0804258.1-exon1;Parent=Py17XNL_0804258.1;Name=Py17XNL_0804258.1-exon1;transcript_id=Py17XNL_0804258.1;gene_name=conserved Plasmodium protein;locus_tag=Py17XNL_0804258;protein_id=Py17XNL_0804258.1-p1;product=conserved Plasmodium protein, unknown function
Py17XNL_08	AUGUSTUS	stop_codon	591110	591112	.	-	0	ID=Py17XNL_0804258.1-stop1;Parent=Py17XNL_0804258.1;Name=Py17XNL_0804258.1-stop1;transcript_id=Py17XNL_0804258.1;gene_name=conserved Plasmodium protein;locus_tag=Py17XNL_0804258
Py17XNL_08	AUGUSTUS	CDS	591110	591257	1	-	1	ID=Py17XNL_0804258.1-CDS1;Parent=Py17XNL_0804258.1;Name=Py17XNL_0804258.1-p1;transcript_id=Py17XNL_0804258.1;gene_name=conserved Plasmodium protein;locus_tag=Py17XNL_0804258;protein_id=Py17XNL_0804258.1-p1;product=conserved Plasmodium protein, unknown function
Py17XNL_08	AUGUSTUS	intron	591258	591463	1	-	.	ID=Py17XNL_0804258.1-intron1;Parent=Py17XNL_0804258.1;Name=Py17XNL_0804258.1-intron1;transcript_id=Py17XNL_0804258.1;gene_name=conserved Plasmodium protein;locus_tag=Py17XNL_0804258
Py17XNL_08	AUGUSTUS	CDS	591464	591621	1	-	0	ID=Py17XNL_0804258.1-CDS2;Parent=Py17XNL_0804258.1;Name=Py17XNL_0804258.1-p1;transcript_id=Py17XNL_0804258.1;gene_name=conserved Plasmodium protein;locus_tag=Py17XNL_0804258;protein_id=Py17XNL_0804258.1-p1;product=conserved Plasmodium protein, unknown function
Py17XNL_08	AUGUSTUS	exon	591464	591621	.	-	.	ID=Py17XNL_0804258.1-exon2;Parent=Py17XNL_0804258.1;Name=Py17XNL_0804258.1-exon2;transcript_id=Py17XNL_0804258.1;gene_name=conserved Plasmodium protein;locus_tag=Py17XNL_0804258;protein_id=Py17XNL_0804258.1-p1;product=conserved Plasmodium protein, unknown function
Py17XNL_08	AUGUSTUS	intron	591622	591738	1	-	.	ID=Py17XNL_0804258.1-intron2;Parent=Py17XNL_0804258.1;Name=Py17XNL_0804258.1-intron2;transcript_id=Py17XNL_0804258.1;gene_name=conserved Plasmodium protein;locus_tag=Py17XNL_0804258
Py17XNL_08	AUGUSTUS	CDS	591739	591832	1	-	1	ID=Py17XNL_0804258.1-CDS3;Parent=Py17XNL_0804258.1;Name=Py17XNL_0804258.1-p1;transcript_id=Py17XNL_0804258.1;gene_name=conserved Plasmodium protein;locus_tag=Py17XNL_0804258;protein_id=Py17XNL_0804258.1-p1;product=conserved Plasmodium protein, unknown function
Py17XNL_08	AUGUSTUS	exon	591739	591832	.	-	.	ID=Py17XNL_0804258.1-exon3;Parent=Py17XNL_0804258.1;Name=Py17XNL_0804258.1-exon3;transcript_id=Py17XNL_0804258.1;gene_name=conserved Plasmodium protein;locus_tag=Py17XNL_0804258;protein_id=Py17XNL_0804258.1-p1;product=conserved Plasmodium protein, unknown function
Py17XNL_08	AUGUSTUS	intron	591833	592064	1	-	.	ID=Py17XNL_0804258.1-intron3;Parent=Py17XNL_0804258.1;Name=Py17XNL_0804258.1-intron3;transcript_id=Py17XNL_0804258.1;gene_name=conserved Plasmodium protein;locus_tag=Py17XNL_0804258
Py17XNL_08	AUGUSTUS	CDS	592065	592160	1	-	1	ID=Py17XNL_0804258.1-CDS4;Parent=Py17XNL_0804258.1;Name=Py17XNL_0804258.1-p1;transcript_id=Py17XNL_0804258.1;gene_name=conserved Plasmodium protein;locus_tag=Py17XNL_0804258;protein_id=Py17XNL_0804258.1-p1;product=conserved Plasmodium protein, unknown function
Py17XNL_08	AUGUSTUS	exon	592065	592160	.	-	.	ID=Py17XNL_0804258.1-exon4;Parent=Py17XNL_0804258.1;Name=Py17XNL_0804258.1-exon4;transcript_id=Py17XNL_0804258.1;gene_name=conserved Plasmodium protein;locus_tag=Py17XNL_0804258;protein_id=Py17XNL_0804258.1-p1;product=conserved Plasmodium protein, unknown function
Py17XNL_08	AUGUSTUS	intron	592161	592337	1	-	.	ID=Py17XNL_0804258.1-intron4;Parent=Py17XNL_0804258.1;Name=Py17XNL_0804258.1-intron4;transcript_id=Py17XNL_0804258.1;gene_name=conserved Plasmodium protein;locus_tag=Py17XNL_0804258
Py17XNL_08	AUGUSTUS	CDS	592338	593947	1	-	0	ID=Py17XNL_0804258.1-CDS5;Parent=Py17XNL_0804258.1;Name=Py17XNL_0804258.1-p1;transcript_id=Py17XNL_0804258.1;gene_name=conserved Plasmodium protein;locus_tag=Py17XNL_0804258;protein_id=Py17XNL_0804258.1-p1;product=conserved Plasmodium protein, unknown function
Py17XNL_08	AUGUSTUS	exon	592338	594144	.	-	.	ID=Py17XNL_0804258.1-exon5;Parent=Py17XNL_0804258.1;Name=Py17XNL_0804258.1-exon5;transcript_id=Py17XNL_0804258.1;gene_name=conserved Plasmodium protein;locus_tag=Py17XNL_0804258;protein_id=Py17XNL_0804258.1-p1;product=conserved Plasmodium protein, unknown function
Py17XNL_08	AUGUSTUS	start_codon	593945	593947	.	-	0	ID=Py17XNL_0804258.1-start1;Parent=Py17XNL_0804258.1;Name=Py17XNL_0804258.1-start1;transcript_id=Py17XNL_0804258.1;gene_name=conserved Plasmodium protein;locus_tag=Py17XNL_0804258
Py17XNL_08	AUGUSTUS	five_prime_UTR	593948	594144	0.86	-	.	ID=Py17XNL_0804258.1-5UTR1;Parent=Py17XNL_0804258.1;Name=Py17XNL_0804258.1-5UTR1;transcript_id=Py17XNL_0804258.1;gene_name=conserved Plasmodium protein;locus_tag=Py17XNL_0804258
Py17XNL_08	AUGUSTUS	transcription_start_site	594144	594144	.	-	.	ID=Py17XNL_0804258.1-tss1;Parent=Py17XNL_0804258.1;Name=Py17XNL_0804258.1-tss1;transcript_id=Py17XNL_0804258.1;gene_name=conserved Plasmodium protein;locus_tag=Py17XNL_0804258
###
Py17XNL_08	AUGUSTUS	gene	595725	597738	0.08	+	.	ID=Py17XNL_0804259;gene_id=Py17XNL_0804259;gene_name=Py17XNL_0804259;Name=conserved Plasmodium protein;best_match=PY17X_0813600.1-p1;query_coverage=99.0;percentage_identity=100.0;locus_tag=Py17XNL_0804259
Py17XNL_08	AUGUSTUS	mRNA	595725	597738	0.08	+	.	ID=Py17XNL_0804259.1;Parent=Py17XNL_0804259;transcript_id=Py17XNL_0804259.1;gene_name=Py17XNL_0804259;Name=conserved Plasmodium protein.1;best_match=PY17X_0813600.1-p1;query_coverage=99.0;percentage_identity=100.0;locus_tag=Py17XNL_0804259;protein_id=Py17XNL_0804259.1-p1;product=conserved Plasmodium protein, unknown function
Py17XNL_08	AUGUSTUS	transcription_start_site	595725	595725	.	+	.	ID=Py17XNL_0804259.1-tss1;Parent=Py17XNL_0804259.1;Name=Py17XNL_0804259.1-tss1;transcript_id=Py17XNL_0804259.1;gene_name=conserved Plasmodium protein;locus_tag=Py17XNL_0804259
Py17XNL_08	AUGUSTUS	five_prime_UTR	595725	595754	0.74	+	.	ID=Py17XNL_0804259.1-5UTR1;Parent=Py17XNL_0804259.1;Name=Py17XNL_0804259.1-5UTR1;transcript_id=Py17XNL_0804259.1;gene_name=conserved Plasmodium protein;locus_tag=Py17XNL_0804259
Py17XNL_08	AUGUSTUS	exon	595725	596048	.	+	.	ID=Py17XNL_0804259.1-exon1;Parent=Py17XNL_0804259.1;Name=Py17XNL_0804259.1-exon1;transcript_id=Py17XNL_0804259.1;gene_name=conserved Plasmodium protein;locus_tag=Py17XNL_0804259;protein_id=Py17XNL_0804259.1-p1;product=conserved Plasmodium protein, unknown function
Py17XNL_08	AUGUSTUS	start_codon	595755	595757	.	+	0	ID=Py17XNL_0804259.1-start1;Parent=Py17XNL_0804259.1;Name=Py17XNL_0804259.1-start1;transcript_id=Py17XNL_0804259.1;gene_name=conserved Plasmodium protein;locus_tag=Py17XNL_0804259
Py17XNL_08	AUGUSTUS	CDS	595755	596048	0.67	+	0	ID=Py17XNL_0804259.1-CDS1;Parent=Py17XNL_0804259.1;Name=Py17XNL_0804259.1-p1;transcript_id=Py17XNL_0804259.1;gene_name=conserved Plasmodium protein;locus_tag=Py17XNL_0804259;protein_id=Py17XNL_0804259.1-p1;product=conserved Plasmodium protein, unknown function
Py17XNL_08	AUGUSTUS	intron	596049	596309	0.59	+	.	ID=Py17XNL_0804259.1-intron1;Parent=Py17XNL_0804259.1;Name=Py17XNL_0804259.1-intron1;transcript_id=Py17XNL_0804259.1;gene_name=conserved Plasmodium protein;locus_tag=Py17XNL_0804259
Py17XNL_08	AUGUSTUS	CDS	596310	596742	0.35	+	0	ID=Py17XNL_0804259.1-CDS2;Parent=Py17XNL_0804259.1;Name=Py17XNL_0804259.1-p1;transcript_id=Py17XNL_0804259.1;gene_name=conserved Plasmodium protein;locus_tag=Py17XNL_0804259;protein_id=Py17XNL_0804259.1-p1;product=conserved Plasmodium protein, unknown function
Py17XNL_08	AUGUSTUS	exon	596310	596742	.	+	.	ID=Py17XNL_0804259.1-exon2;Parent=Py17XNL_0804259.1;Name=Py17XNL_0804259.1-exon2;transcript_id=Py17XNL_0804259.1;gene_name=conserved Plasmodium protein;locus_tag=Py17XNL_0804259;protein_id=Py17XNL_0804259.1-p1;product=conserved Plasmodium protein, unknown function
Py17XNL_08	AUGUSTUS	intron	596743	596967	0.37	+	.	ID=Py17XNL_0804259.1-intron2;Parent=Py17XNL_0804259.1;Name=Py17XNL_0804259.1-intron2;transcript_id=Py17XNL_0804259.1;gene_name=conserved Plasmodium protein;locus_tag=Py17XNL_0804259
Py17XNL_08	AUGUSTUS	CDS	596968	597051	0.74	+	2	ID=Py17XNL_0804259.1-CDS3;Parent=Py17XNL_0804259.1;Name=Py17XNL_0804259.1-p1;transcript_id=Py17XNL_0804259.1;gene_name=conserved Plasmodium protein;locus_tag=Py17XNL_0804259;protein_id=Py17XNL_0804259.1-p1;product=conserved Plasmodium protein, unknown function
Py17XNL_08	AUGUSTUS	exon	596968	597051	.	+	.	ID=Py17XNL_0804259.1-exon3;Parent=Py17XNL_0804259.1;Name=Py17XNL_0804259.1-exon3;transcript_id=Py17XNL_0804259.1;gene_name=conserved Plasmodium protein;locus_tag=Py17XNL_0804259;protein_id=Py17XNL_0804259.1-p1;product=conserved Plasmodium protein, unknown function
Py17XNL_08	AUGUSTUS	intron	597052	597234	0.92	+	.	ID=Py17XNL_0804259.1-intron3;Parent=Py17XNL_0804259.1;Name=Py17XNL_0804259.1-intron3;transcript_id=Py17XNL_0804259.1;gene_name=conserved Plasmodium protein;locus_tag=Py17XNL_0804259
Py17XNL_08	AUGUSTUS	CDS	597235	597578	0.97	+	2	ID=Py17XNL_0804259.1-CDS4;Parent=Py17XNL_0804259.1;Name=Py17XNL_0804259.1-p1;transcript_id=Py17XNL_0804259.1;gene_name=conserved Plasmodium protein;locus_tag=Py17XNL_0804259;protein_id=Py17XNL_0804259.1-p1;product=conserved Plasmodium protein, unknown function
Py17XNL_08	AUGUSTUS	exon	597235	597738	.	+	.	ID=Py17XNL_0804259.1-exon4;Parent=Py17XNL_0804259.1;Name=Py17XNL_0804259.1-exon4;transcript_id=Py17XNL_0804259.1;gene_name=conserved Plasmodium protein;locus_tag=Py17XNL_0804259;protein_id=Py17XNL_0804259.1-p1;product=conserved Plasmodium protein, unknown function
Py17XNL_08	AUGUSTUS	stop_codon	597576	597578	.	+	0	ID=Py17XNL_0804259.1-stop1;Parent=Py17XNL_0804259.1;Name=Py17XNL_0804259.1-stop1;transcript_id=Py17XNL_0804259.1;gene_name=conserved Plasmodium protein;locus_tag=Py17XNL_0804259
Py17XNL_08	AUGUSTUS	three_prime_UTR	597579	597738	0.36	+	.	ID=Py17XNL_0804259.1-3UTR1;Parent=Py17XNL_0804259.1;Name=Py17XNL_0804259.1-3UTR1;transcript_id=Py17XNL_0804259.1;gene_name=conserved Plasmodium protein;locus_tag=Py17XNL_0804259
Py17XNL_08	AUGUSTUS	transcription_end_site	597738	597738	.	+	.	ID=Py17XNL_0804259.1-tts1;Parent=Py17XNL_0804259.1;Name=Py17XNL_0804259.1-tts1;transcript_id=Py17XNL_0804259.1;gene_name=conserved Plasmodium protein;locus_tag=Py17XNL_0804259
###
Py17XNL_08	AUGUSTUS	gene	597740	599224	0.35	-	.	ID=Py17XNL_0804260;gene_id=Py17XNL_0804260;gene_name=Py17XNL_0804260;Name=POFUT2;best_match=PY17X_0813700.1-p1;query_coverage=99.0;percentage_identity=100.0;locus_tag=Py17XNL_0804260
Py17XNL_08	AUGUSTUS	mRNA	597740	599224	0.35	-	.	ID=Py17XNL_0804260.1;Parent=Py17XNL_0804260;transcript_id=Py17XNL_0804260.1;gene_name=Py17XNL_0804260;Name=POFUT2.1;best_match=PY17X_0813700.1-p1;query_coverage=99.0;percentage_identity=100.0;locus_tag=Py17XNL_0804260;protein_id=Py17XNL_0804260.1-p1;product=GDP-fucose protein O-fucosyltransferase 2, putative
Py17XNL_08	AUGUSTUS	transcription_end_site	597740	597740	.	-	.	ID=Py17XNL_0804260.1-tts1;Parent=Py17XNL_0804260.1;Name=Py17XNL_0804260.1-tts1;transcript_id=Py17XNL_0804260.1;gene_name=POFUT2;locus_tag=Py17XNL_0804260
Py17XNL_08	AUGUSTUS	three_prime_UTR	597740	597941	0.65	-	.	ID=Py17XNL_0804260.1-3UTR1;Parent=Py17XNL_0804260.1;Name=Py17XNL_0804260.1-3UTR1;transcript_id=Py17XNL_0804260.1;gene_name=POFUT2;locus_tag=Py17XNL_0804260
Py17XNL_08	AUGUSTUS	exon	597740	599224	.	-	.	ID=Py17XNL_0804260.1-exon1;Parent=Py17XNL_0804260.1;Name=Py17XNL_0804260.1-exon1;transcript_id=Py17XNL_0804260.1;gene_name=POFUT2;locus_tag=Py17XNL_0804260;protein_id=Py17XNL_0804260.1-p1;product=GDP-fucose protein O-fucosyltransferase 2, putative
Py17XNL_08	AUGUSTUS	stop_codon	597942	597944	.	-	0	ID=Py17XNL_0804260.1-stop1;Parent=Py17XNL_0804260.1;Name=Py17XNL_0804260.1-stop1;transcript_id=Py17XNL_0804260.1;gene_name=POFUT2;locus_tag=Py17XNL_0804260
Py17XNL_08	AUGUSTUS	CDS	597942	599153	0.99	-	0	ID=Py17XNL_0804260.1-CDS1;Parent=Py17XNL_0804260.1;Name=Py17XNL_0804260.1-p1;transcript_id=Py17XNL_0804260.1;gene_name=POFUT2;locus_tag=Py17XNL_0804260;protein_id=Py17XNL_0804260.1-p1;product=GDP-fucose protein O-fucosyltransferase 2, putative
Py17XNL_08	AUGUSTUS	start_codon	599151	599153	.	-	0	ID=Py17XNL_0804260.1-start1;Parent=Py17XNL_0804260.1;Name=Py17XNL_0804260.1-start1;transcript_id=Py17XNL_0804260.1;gene_name=POFUT2;locus_tag=Py17XNL_0804260
Py17XNL_08	AUGUSTUS	five_prime_UTR	599154	599224	0.49	-	.	ID=Py17XNL_0804260.1-5UTR1;Parent=Py17XNL_0804260.1;Name=Py17XNL_0804260.1-5UTR1;transcript_id=Py17XNL_0804260.1;gene_name=POFUT2;locus_tag=Py17XNL_0804260
Py17XNL_08	AUGUSTUS	transcription_start_site	599224	599224	.	-	.	ID=Py17XNL_0804260.1-tss1;Parent=Py17XNL_0804260.1;Name=Py17XNL_0804260.1-tss1;transcript_id=Py17XNL_0804260.1;gene_name=POFUT2;locus_tag=Py17XNL_0804260
###
Py17XNL_08	AUGUSTUS	gene	599853	601494	0.22	-	.	ID=Py17XNL_0804261;gene_id=Py17XNL_0804261;gene_name=Py17XNL_0804261;Name=ARP;best_match=PY17X_0813800.1-p1;query_coverage=99.0;percentage_identity=100.0;locus_tag=Py17XNL_0804261
Py17XNL_08	AUGUSTUS	mRNA	599853	601494	0.22	-	.	ID=Py17XNL_0804261.1;Parent=Py17XNL_0804261;transcript_id=Py17XNL_0804261.1;gene_name=Py17XNL_0804261;Name=ARP.1;best_match=PY17X_0813800.1-p1;query_coverage=99.0;percentage_identity=100.0;locus_tag=Py17XNL_0804261;protein_id=Py17XNL_0804261.1-p1;product=apoptosis-related protein, putative
Py17XNL_08	AUGUSTUS	transcription_end_site	599853	599853	.	-	.	ID=Py17XNL_0804261.1-tts1;Parent=Py17XNL_0804261.1;Name=Py17XNL_0804261.1-tts1;transcript_id=Py17XNL_0804261.1;gene_name=ARP;locus_tag=Py17XNL_0804261
Py17XNL_08	AUGUSTUS	three_prime_UTR	599853	600098	0.3	-	.	ID=Py17XNL_0804261.1-3UTR1;Parent=Py17XNL_0804261.1;Name=Py17XNL_0804261.1-3UTR1;transcript_id=Py17XNL_0804261.1;gene_name=ARP;locus_tag=Py17XNL_0804261
Py17XNL_08	AUGUSTUS	exon	599853	600158	.	-	.	ID=Py17XNL_0804261.1-exon1;Parent=Py17XNL_0804261.1;Name=Py17XNL_0804261.1-exon1;transcript_id=Py17XNL_0804261.1;gene_name=ARP;locus_tag=Py17XNL_0804261;protein_id=Py17XNL_0804261.1-p1;product=apoptosis-related protein, putative
Py17XNL_08	AUGUSTUS	stop_codon	600099	600101	.	-	0	ID=Py17XNL_0804261.1-stop1;Parent=Py17XNL_0804261.1;Name=Py17XNL_0804261.1-stop1;transcript_id=Py17XNL_0804261.1;gene_name=ARP;locus_tag=Py17XNL_0804261
Py17XNL_08	AUGUSTUS	CDS	600099	600158	1	-	0	ID=Py17XNL_0804261.1-CDS1;Parent=Py17XNL_0804261.1;Name=Py17XNL_0804261.1-p1;transcript_id=Py17XNL_0804261.1;gene_name=ARP;locus_tag=Py17XNL_0804261;protein_id=Py17XNL_0804261.1-p1;product=apoptosis-related protein, putative
Py17XNL_08	AUGUSTUS	intron	600159	600275	1	-	.	ID=Py17XNL_0804261.1-intron1;Parent=Py17XNL_0804261.1;Name=Py17XNL_0804261.1-intron1;transcript_id=Py17XNL_0804261.1;gene_name=ARP;locus_tag=Py17XNL_0804261
Py17XNL_08	AUGUSTUS	CDS	600276	600317	1	-	0	ID=Py17XNL_0804261.1-CDS2;Parent=Py17XNL_0804261.1;Name=Py17XNL_0804261.1-p1;transcript_id=Py17XNL_0804261.1;gene_name=ARP;locus_tag=Py17XNL_0804261;protein_id=Py17XNL_0804261.1-p1;product=apoptosis-related protein, putative
Py17XNL_08	AUGUSTUS	exon	600276	600317	.	-	.	ID=Py17XNL_0804261.1-exon2;Parent=Py17XNL_0804261.1;Name=Py17XNL_0804261.1-exon2;transcript_id=Py17XNL_0804261.1;gene_name=ARP;locus_tag=Py17XNL_0804261;protein_id=Py17XNL_0804261.1-p1;product=apoptosis-related protein, putative
Py17XNL_08	AUGUSTUS	intron	600318	600450	1	-	.	ID=Py17XNL_0804261.1-intron2;Parent=Py17XNL_0804261.1;Name=Py17XNL_0804261.1-intron2;transcript_id=Py17XNL_0804261.1;gene_name=ARP;locus_tag=Py17XNL_0804261
Py17XNL_08	AUGUSTUS	CDS	600451	600513	1	-	0	ID=Py17XNL_0804261.1-CDS3;Parent=Py17XNL_0804261.1;Name=Py17XNL_0804261.1-p1;transcript_id=Py17XNL_0804261.1;gene_name=ARP;locus_tag=Py17XNL_0804261;protein_id=Py17XNL_0804261.1-p1;product=apoptosis-related protein, putative
Py17XNL_08	AUGUSTUS	exon	600451	600513	.	-	.	ID=Py17XNL_0804261.1-exon3;Parent=Py17XNL_0804261.1;Name=Py17XNL_0804261.1-exon3;transcript_id=Py17XNL_0804261.1;gene_name=ARP;locus_tag=Py17XNL_0804261;protein_id=Py17XNL_0804261.1-p1;product=apoptosis-related protein, putative
Py17XNL_08	AUGUSTUS	intron	600514	600680	1	-	.	ID=Py17XNL_0804261.1-intron3;Parent=Py17XNL_0804261.1;Name=Py17XNL_0804261.1-intron3;transcript_id=Py17XNL_0804261.1;gene_name=ARP;locus_tag=Py17XNL_0804261
Py17XNL_08	AUGUSTUS	CDS	600681	600742	1	-	2	ID=Py17XNL_0804261.1-CDS4;Parent=Py17XNL_0804261.1;Name=Py17XNL_0804261.1-p1;transcript_id=Py17XNL_0804261.1;gene_name=ARP;locus_tag=Py17XNL_0804261;protein_id=Py17XNL_0804261.1-p1;product=apoptosis-related protein, putative
Py17XNL_08	AUGUSTUS	exon	600681	600742	.	-	.	ID=Py17XNL_0804261.1-exon4;Parent=Py17XNL_0804261.1;Name=Py17XNL_0804261.1-exon4;transcript_id=Py17XNL_0804261.1;gene_name=ARP;locus_tag=Py17XNL_0804261;protein_id=Py17XNL_0804261.1-p1;product=apoptosis-related protein, putative
Py17XNL_08	AUGUSTUS	intron	600743	600912	1	-	.	ID=Py17XNL_0804261.1-intron4;Parent=Py17XNL_0804261.1;Name=Py17XNL_0804261.1-intron4;transcript_id=Py17XNL_0804261.1;gene_name=ARP;locus_tag=Py17XNL_0804261
Py17XNL_08	AUGUSTUS	CDS	600913	600977	1	-	1	ID=Py17XNL_0804261.1-CDS5;Parent=Py17XNL_0804261.1;Name=Py17XNL_0804261.1-p1;transcript_id=Py17XNL_0804261.1;gene_name=ARP;locus_tag=Py17XNL_0804261;protein_id=Py17XNL_0804261.1-p1;product=apoptosis-related protein, putative
Py17XNL_08	AUGUSTUS	exon	600913	600977	.	-	.	ID=Py17XNL_0804261.1-exon5;Parent=Py17XNL_0804261.1;Name=Py17XNL_0804261.1-exon5;transcript_id=Py17XNL_0804261.1;gene_name=ARP;locus_tag=Py17XNL_0804261;protein_id=Py17XNL_0804261.1-p1;product=apoptosis-related protein, putative
Py17XNL_08	AUGUSTUS	intron	600978	601098	1	-	.	ID=Py17XNL_0804261.1-intron5;Parent=Py17XNL_0804261.1;Name=Py17XNL_0804261.1-intron5;transcript_id=Py17XNL_0804261.1;gene_name=ARP;locus_tag=Py17XNL_0804261
Py17XNL_08	AUGUSTUS	CDS	601099	601136	1	-	0	ID=Py17XNL_0804261.1-CDS6;Parent=Py17XNL_0804261.1;Name=Py17XNL_0804261.1-p1;transcript_id=Py17XNL_0804261.1;gene_name=ARP;locus_tag=Py17XNL_0804261;protein_id=Py17XNL_0804261.1-p1;product=apoptosis-related protein, putative
Py17XNL_08	AUGUSTUS	exon	601099	601136	.	-	.	ID=Py17XNL_0804261.1-exon6;Parent=Py17XNL_0804261.1;Name=Py17XNL_0804261.1-exon6;transcript_id=Py17XNL_0804261.1;gene_name=ARP;locus_tag=Py17XNL_0804261;protein_id=Py17XNL_0804261.1-p1;product=apoptosis-related protein, putative
Py17XNL_08	AUGUSTUS	intron	601137	601244	1	-	.	ID=Py17XNL_0804261.1-intron6;Parent=Py17XNL_0804261.1;Name=Py17XNL_0804261.1-intron6;transcript_id=Py17XNL_0804261.1;gene_name=ARP;locus_tag=Py17XNL_0804261
Py17XNL_08	AUGUSTUS	CDS	601245	601310	1	-	0	ID=Py17XNL_0804261.1-CDS7;Parent=Py17XNL_0804261.1;Name=Py17XNL_0804261.1-p1;transcript_id=Py17XNL_0804261.1;gene_name=ARP;locus_tag=Py17XNL_0804261;protein_id=Py17XNL_0804261.1-p1;product=apoptosis-related protein, putative
Py17XNL_08	AUGUSTUS	exon	601245	601494	.	-	.	ID=Py17XNL_0804261.1-exon7;Parent=Py17XNL_0804261.1;Name=Py17XNL_0804261.1-exon7;transcript_id=Py17XNL_0804261.1;gene_name=ARP;locus_tag=Py17XNL_0804261;protein_id=Py17XNL_0804261.1-p1;product=apoptosis-related protein, putative
Py17XNL_08	AUGUSTUS	start_codon	601308	601310	.	-	0	ID=Py17XNL_0804261.1-start1;Parent=Py17XNL_0804261.1;Name=Py17XNL_0804261.1-start1;transcript_id=Py17XNL_0804261.1;gene_name=ARP;locus_tag=Py17XNL_0804261
Py17XNL_08	AUGUSTUS	five_prime_UTR	601311	601494	0.72	-	.	ID=Py17XNL_0804261.1-5UTR1;Parent=Py17XNL_0804261.1;Name=Py17XNL_0804261.1-5UTR1;transcript_id=Py17XNL_0804261.1;gene_name=ARP;locus_tag=Py17XNL_0804261
Py17XNL_08	AUGUSTUS	transcription_start_site	601494	601494	.	-	.	ID=Py17XNL_0804261.1-tss1;Parent=Py17XNL_0804261.1;Name=Py17XNL_0804261.1-tss1;transcript_id=Py17XNL_0804261.1;gene_name=ARP;locus_tag=Py17XNL_0804261
###
Py17XNL_08	AUGUSTUS	gene	602645	606928	0.12	+	.	ID=Py17XNL_0804262;gene_id=Py17XNL_0804262;gene_name=Py17XNL_0804262;Name=exoribonuclease;best_match=PY17X_0813900.1-p1;query_coverage=99.0;percentage_identity=100.0;locus_tag=Py17XNL_0804262
Py17XNL_08	AUGUSTUS	mRNA	602645	606928	0.12	+	.	ID=Py17XNL_0804262.1;Parent=Py17XNL_0804262;transcript_id=Py17XNL_0804262.1;gene_name=Py17XNL_0804262;Name=exoribonuclease.1;best_match=PY17X_0813900.1-p1;query_coverage=99.0;percentage_identity=100.0;locus_tag=Py17XNL_0804262;protein_id=Py17XNL_0804262.1-p1;product=exoribonuclease, putative
Py17XNL_08	AUGUSTUS	transcription_start_site	602645	602645	.	+	.	ID=Py17XNL_0804262.1-tss1;Parent=Py17XNL_0804262.1;Name=Py17XNL_0804262.1-tss1;transcript_id=Py17XNL_0804262.1;gene_name=exoribonuclease;locus_tag=Py17XNL_0804262
Py17XNL_08	AUGUSTUS	five_prime_UTR	602645	602743	0.4	+	.	ID=Py17XNL_0804262.1-5UTR1;Parent=Py17XNL_0804262.1;Name=Py17XNL_0804262.1-5UTR1;transcript_id=Py17XNL_0804262.1;gene_name=exoribonuclease;locus_tag=Py17XNL_0804262
Py17XNL_08	AUGUSTUS	exon	602645	606928	.	+	.	ID=Py17XNL_0804262.1-exon1;Parent=Py17XNL_0804262.1;Name=Py17XNL_0804262.1-exon1;transcript_id=Py17XNL_0804262.1;gene_name=exoribonuclease;locus_tag=Py17XNL_0804262;protein_id=Py17XNL_0804262.1-p1;product=exoribonuclease, putative
Py17XNL_08	AUGUSTUS	start_codon	602744	602746	.	+	0	ID=Py17XNL_0804262.1-start1;Parent=Py17XNL_0804262.1;Name=Py17XNL_0804262.1-start1;transcript_id=Py17XNL_0804262.1;gene_name=exoribonuclease;locus_tag=Py17XNL_0804262
Py17XNL_08	AUGUSTUS	CDS	602744	606604	1	+	0	ID=Py17XNL_0804262.1-CDS1;Parent=Py17XNL_0804262.1;Name=Py17XNL_0804262.1-p1;transcript_id=Py17XNL_0804262.1;gene_name=exoribonuclease;locus_tag=Py17XNL_0804262;protein_id=Py17XNL_0804262.1-p1;product=exoribonuclease, putative
Py17XNL_08	AUGUSTUS	stop_codon	606602	606604	.	+	0	ID=Py17XNL_0804262.1-stop1;Parent=Py17XNL_0804262.1;Name=Py17XNL_0804262.1-stop1;transcript_id=Py17XNL_0804262.1;gene_name=exoribonuclease;locus_tag=Py17XNL_0804262
Py17XNL_08	AUGUSTUS	three_prime_UTR	606605	606928	0.23	+	.	ID=Py17XNL_0804262.1-3UTR1;Parent=Py17XNL_0804262.1;Name=Py17XNL_0804262.1-3UTR1;transcript_id=Py17XNL_0804262.1;gene_name=exoribonuclease;locus_tag=Py17XNL_0804262
Py17XNL_08	AUGUSTUS	transcription_end_site	606928	606928	.	+	.	ID=Py17XNL_0804262.1-tts1;Parent=Py17XNL_0804262.1;Name=Py17XNL_0804262.1-tts1;transcript_id=Py17XNL_0804262.1;gene_name=exoribonuclease;locus_tag=Py17XNL_0804262
###
Py17XNL_08	AUGUSTUS	gene	608125	609590	0.22	+	.	ID=Py17XNL_0804263;gene_id=Py17XNL_0804263;gene_name=Py17XNL_0804263;Name=SPM1;best_match=PY17X_0814000.1-p1;query_coverage=99.0;percentage_identity=100.0;locus_tag=Py17XNL_0804263
Py17XNL_08	AUGUSTUS	mRNA	608125	609590	0.22	+	.	ID=Py17XNL_0804263.1;Parent=Py17XNL_0804263;transcript_id=Py17XNL_0804263.1;gene_name=Py17XNL_0804263;Name=SPM1.1;best_match=PY17X_0814000.1-p1;query_coverage=99.0;percentage_identity=100.0;locus_tag=Py17XNL_0804263;protein_id=Py17XNL_0804263.1-p1;product=subpellicular microtubule protein 1, putative
Py17XNL_08	AUGUSTUS	transcription_start_site	608125	608125	.	+	.	ID=Py17XNL_0804263.1-tss1;Parent=Py17XNL_0804263.1;Name=Py17XNL_0804263.1-tss1;transcript_id=Py17XNL_0804263.1;gene_name=SPM1;locus_tag=Py17XNL_0804263
Py17XNL_08	AUGUSTUS	five_prime_UTR	608125	608362	0.4	+	.	ID=Py17XNL_0804263.1-5UTR1;Parent=Py17XNL_0804263.1;Name=Py17XNL_0804263.1-5UTR1;transcript_id=Py17XNL_0804263.1;gene_name=SPM1;locus_tag=Py17XNL_0804263
Py17XNL_08	AUGUSTUS	exon	608125	609590	.	+	.	ID=Py17XNL_0804263.1-exon1;Parent=Py17XNL_0804263.1;Name=Py17XNL_0804263.1-exon1;transcript_id=Py17XNL_0804263.1;gene_name=SPM1;locus_tag=Py17XNL_0804263;protein_id=Py17XNL_0804263.1-p1;product=subpellicular microtubule protein 1, putative
Py17XNL_08	AUGUSTUS	start_codon	608363	608365	.	+	0	ID=Py17XNL_0804263.1-start1;Parent=Py17XNL_0804263.1;Name=Py17XNL_0804263.1-start1;transcript_id=Py17XNL_0804263.1;gene_name=SPM1;locus_tag=Py17XNL_0804263
Py17XNL_08	AUGUSTUS	CDS	608363	609544	1	+	0	ID=Py17XNL_0804263.1-CDS1;Parent=Py17XNL_0804263.1;Name=Py17XNL_0804263.1-p1;transcript_id=Py17XNL_0804263.1;gene_name=SPM1;locus_tag=Py17XNL_0804263;protein_id=Py17XNL_0804263.1-p1;product=subpellicular microtubule protein 1, putative
Py17XNL_08	AUGUSTUS	stop_codon	609542	609544	.	+	0	ID=Py17XNL_0804263.1-stop1;Parent=Py17XNL_0804263.1;Name=Py17XNL_0804263.1-stop1;transcript_id=Py17XNL_0804263.1;gene_name=SPM1;locus_tag=Py17XNL_0804263
Py17XNL_08	AUGUSTUS	three_prime_UTR	609545	609590	0.52	+	.	ID=Py17XNL_0804263.1-3UTR1;Parent=Py17XNL_0804263.1;Name=Py17XNL_0804263.1-3UTR1;transcript_id=Py17XNL_0804263.1;gene_name=SPM1;locus_tag=Py17XNL_0804263
Py17XNL_08	AUGUSTUS	transcription_end_site	609590	609590	.	+	.	ID=Py17XNL_0804263.1-tts1;Parent=Py17XNL_0804263.1;Name=Py17XNL_0804263.1-tts1;transcript_id=Py17XNL_0804263.1;gene_name=SPM1;locus_tag=Py17XNL_0804263
###
Py17XNL_08	AUGUSTUS	gene	610779	613244	0.27	-	.	ID=Py17XNL_0804264;gene_id=Py17XNL_0804264;gene_name=Py17XNL_0804264;Name=conserved protein;best_match=PY17X_0814100.1-p1;query_coverage=99.0;percentage_identity=100.0;locus_tag=Py17XNL_0804264
Py17XNL_08	AUGUSTUS	mRNA	610779	613244	0.27	-	.	ID=Py17XNL_0804264.1;Parent=Py17XNL_0804264;transcript_id=Py17XNL_0804264.1;gene_name=Py17XNL_0804264;Name=conserved protein.1;best_match=PY17X_0814100.1-p1;query_coverage=99.0;percentage_identity=100.0;locus_tag=Py17XNL_0804264;protein_id=Py17XNL_0804264.1-p1;product=conserved protein, unknown function
Py17XNL_08	AUGUSTUS	transcription_end_site	610779	610779	.	-	.	ID=Py17XNL_0804264.1-tts1;Parent=Py17XNL_0804264.1;Name=Py17XNL_0804264.1-tts1;transcript_id=Py17XNL_0804264.1;gene_name=conserved protein;locus_tag=Py17XNL_0804264
Py17XNL_08	AUGUSTUS	three_prime_UTR	610779	610943	0.4	-	.	ID=Py17XNL_0804264.1-3UTR1;Parent=Py17XNL_0804264.1;Name=Py17XNL_0804264.1-3UTR1;transcript_id=Py17XNL_0804264.1;gene_name=conserved protein;locus_tag=Py17XNL_0804264
Py17XNL_08	AUGUSTUS	exon	610779	612385	.	-	.	ID=Py17XNL_0804264.1-exon1;Parent=Py17XNL_0804264.1;Name=Py17XNL_0804264.1-exon1;transcript_id=Py17XNL_0804264.1;gene_name=conserved protein;locus_tag=Py17XNL_0804264;protein_id=Py17XNL_0804264.1-p1;product=conserved protein, unknown function
Py17XNL_08	AUGUSTUS	stop_codon	610944	610946	.	-	0	ID=Py17XNL_0804264.1-stop1;Parent=Py17XNL_0804264.1;Name=Py17XNL_0804264.1-stop1;transcript_id=Py17XNL_0804264.1;gene_name=conserved protein;locus_tag=Py17XNL_0804264
Py17XNL_08	AUGUSTUS	CDS	610944	612385	1	-	2	ID=Py17XNL_0804264.1-CDS1;Parent=Py17XNL_0804264.1;Name=Py17XNL_0804264.1-p1;transcript_id=Py17XNL_0804264.1;gene_name=conserved protein;locus_tag=Py17XNL_0804264;protein_id=Py17XNL_0804264.1-p1;product=conserved protein, unknown function
Py17XNL_08	AUGUSTUS	intron	612386	612567	1	-	.	ID=Py17XNL_0804264.1-intron1;Parent=Py17XNL_0804264.1;Name=Py17XNL_0804264.1-intron1;transcript_id=Py17XNL_0804264.1;gene_name=conserved protein;locus_tag=Py17XNL_0804264
Py17XNL_08	AUGUSTUS	CDS	612568	612714	1	-	2	ID=Py17XNL_0804264.1-CDS2;Parent=Py17XNL_0804264.1;Name=Py17XNL_0804264.1-p1;transcript_id=Py17XNL_0804264.1;gene_name=conserved protein;locus_tag=Py17XNL_0804264;protein_id=Py17XNL_0804264.1-p1;product=conserved protein, unknown function
Py17XNL_08	AUGUSTUS	exon	612568	612714	.	-	.	ID=Py17XNL_0804264.1-exon2;Parent=Py17XNL_0804264.1;Name=Py17XNL_0804264.1-exon2;transcript_id=Py17XNL_0804264.1;gene_name=conserved protein;locus_tag=Py17XNL_0804264;protein_id=Py17XNL_0804264.1-p1;product=conserved protein, unknown function
Py17XNL_08	AUGUSTUS	intron	612715	612886	1	-	.	ID=Py17XNL_0804264.1-intron2;Parent=Py17XNL_0804264.1;Name=Py17XNL_0804264.1-intron2;transcript_id=Py17XNL_0804264.1;gene_name=conserved protein;locus_tag=Py17XNL_0804264
Py17XNL_08	AUGUSTUS	CDS	612887	612989	0.72	-	0	ID=Py17XNL_0804264.1-CDS3;Parent=Py17XNL_0804264.1;Name=Py17XNL_0804264.1-p1;transcript_id=Py17XNL_0804264.1;gene_name=conserved protein;locus_tag=Py17XNL_0804264;protein_id=Py17XNL_0804264.1-p1;product=conserved protein, unknown function
Py17XNL_08	AUGUSTUS	exon	612887	613012	.	-	.	ID=Py17XNL_0804264.1-exon3;Parent=Py17XNL_0804264.1;Name=Py17XNL_0804264.1-exon3;transcript_id=Py17XNL_0804264.1;gene_name=conserved protein;locus_tag=Py17XNL_0804264;protein_id=Py17XNL_0804264.1-p1;product=conserved protein, unknown function
Py17XNL_08	AUGUSTUS	start_codon	612987	612989	.	-	0	ID=Py17XNL_0804264.1-start1;Parent=Py17XNL_0804264.1;Name=Py17XNL_0804264.1-start1;transcript_id=Py17XNL_0804264.1;gene_name=conserved protein;locus_tag=Py17XNL_0804264
Py17XNL_08	AUGUSTUS	five_prime_UTR	612990	613012	0.72	-	.	ID=Py17XNL_0804264.1-5UTR1;Parent=Py17XNL_0804264.1;Name=Py17XNL_0804264.1-5UTR1;transcript_id=Py17XNL_0804264.1;gene_name=conserved protein;locus_tag=Py17XNL_0804264
Py17XNL_08	AUGUSTUS	five_prime_UTR	613115	613244	0.96	-	.	ID=Py17XNL_0804264.1-5UTR2;Parent=Py17XNL_0804264.1;Name=Py17XNL_0804264.1-5UTR2;transcript_id=Py17XNL_0804264.1;gene_name=conserved protein;locus_tag=Py17XNL_0804264
Py17XNL_08	AUGUSTUS	exon	613115	613244	.	-	.	ID=Py17XNL_0804264.1-exon4;Parent=Py17XNL_0804264.1;Name=Py17XNL_0804264.1-exon4;transcript_id=Py17XNL_0804264.1;gene_name=conserved protein;locus_tag=Py17XNL_0804264;protein_id=Py17XNL_0804264.1-p1;product=conserved protein, unknown function
Py17XNL_08	AUGUSTUS	transcription_start_site	613244	613244	.	-	.	ID=Py17XNL_0804264.1-tss1;Parent=Py17XNL_0804264.1;Name=Py17XNL_0804264.1-tss1;transcript_id=Py17XNL_0804264.1;gene_name=conserved protein;locus_tag=Py17XNL_0804264
###
Py17XNL_08	AUGUSTUS	gene	616305	619550	0.08	+	.	ID=Py17XNL_0804265;gene_id=Py17XNL_0804265;gene_name=Py17XNL_0804265;Name=FHA domain protein;best_match=PY17X_0814200.1-p1;query_coverage=99.0;percentage_identity=100.0;locus_tag=Py17XNL_0804265
Py17XNL_08	AUGUSTUS	mRNA	616305	619550	0.08	+	.	ID=Py17XNL_0804265.1;Parent=Py17XNL_0804265;transcript_id=Py17XNL_0804265.1;gene_name=Py17XNL_0804265;Name=FHA domain protein.1;best_match=PY17X_0814200.1-p1;query_coverage=99.0;percentage_identity=100.0;locus_tag=Py17XNL_0804265;protein_id=Py17XNL_0804265.1-p1;product=FHA domain protein, putative
Py17XNL_08	AUGUSTUS	transcription_start_site	616305	616305	.	+	.	ID=Py17XNL_0804265.1-tss1;Parent=Py17XNL_0804265.1;Name=Py17XNL_0804265.1-tss1;transcript_id=Py17XNL_0804265.1;gene_name=FHA domain protein;locus_tag=Py17XNL_0804265
Py17XNL_08	AUGUSTUS	five_prime_UTR	616305	616401	0.22	+	.	ID=Py17XNL_0804265.1-5UTR1;Parent=Py17XNL_0804265.1;Name=Py17XNL_0804265.1-5UTR1;transcript_id=Py17XNL_0804265.1;gene_name=FHA domain protein;locus_tag=Py17XNL_0804265
Py17XNL_08	AUGUSTUS	exon	616305	619550	.	+	.	ID=Py17XNL_0804265.1-exon1;Parent=Py17XNL_0804265.1;Name=Py17XNL_0804265.1-exon1;transcript_id=Py17XNL_0804265.1;gene_name=FHA domain protein;locus_tag=Py17XNL_0804265;protein_id=Py17XNL_0804265.1-p1;product=FHA domain protein, putative
Py17XNL_08	AUGUSTUS	start_codon	616402	616404	.	+	0	ID=Py17XNL_0804265.1-start1;Parent=Py17XNL_0804265.1;Name=Py17XNL_0804265.1-start1;transcript_id=Py17XNL_0804265.1;gene_name=FHA domain protein;locus_tag=Py17XNL_0804265
Py17XNL_08	AUGUSTUS	CDS	616402	619227	1	+	0	ID=Py17XNL_0804265.1-CDS1;Parent=Py17XNL_0804265.1;Name=Py17XNL_0804265.1-p1;transcript_id=Py17XNL_0804265.1;gene_name=FHA domain protein;locus_tag=Py17XNL_0804265;protein_id=Py17XNL_0804265.1-p1;product=FHA domain protein, putative
Py17XNL_08	AUGUSTUS	stop_codon	619225	619227	.	+	0	ID=Py17XNL_0804265.1-stop1;Parent=Py17XNL_0804265.1;Name=Py17XNL_0804265.1-stop1;transcript_id=Py17XNL_0804265.1;gene_name=FHA domain protein;locus_tag=Py17XNL_0804265
Py17XNL_08	AUGUSTUS	three_prime_UTR	619228	619550	0.3	+	.	ID=Py17XNL_0804265.1-3UTR1;Parent=Py17XNL_0804265.1;Name=Py17XNL_0804265.1-3UTR1;transcript_id=Py17XNL_0804265.1;gene_name=FHA domain protein;locus_tag=Py17XNL_0804265
Py17XNL_08	AUGUSTUS	transcription_end_site	619550	619550	.	+	.	ID=Py17XNL_0804265.1-tts1;Parent=Py17XNL_0804265.1;Name=Py17XNL_0804265.1-tts1;transcript_id=Py17XNL_0804265.1;gene_name=FHA domain protein;locus_tag=Py17XNL_0804265
###
Py17XNL_08	AUGUSTUS	gene	620555	621576	0.06	+	.	ID=Py17XNL_0804266;gene_id=Py17XNL_0804266;gene_name=Py17XNL_0804266;Name=SNRPD3;best_match=PY17X_0814300.1-p1;query_coverage=99.0;percentage_identity=100.0;locus_tag=Py17XNL_0804266
Py17XNL_08	AUGUSTUS	mRNA	620555	621576	0.06	+	.	ID=Py17XNL_0804266.1;Parent=Py17XNL_0804266;transcript_id=Py17XNL_0804266.1;gene_name=Py17XNL_0804266;Name=SNRPD3.1;best_match=PY17X_0814300.1-p1;query_coverage=99.0;percentage_identity=100.0;locus_tag=Py17XNL_0804266;protein_id=Py17XNL_0804266.1-p1;product=small nuclear ribonucleoprotein Sm D3, putative
Py17XNL_08	AUGUSTUS	transcription_start_site	620555	620555	.	+	.	ID=Py17XNL_0804266.1-tss1;Parent=Py17XNL_0804266.1;Name=Py17XNL_0804266.1-tss1;transcript_id=Py17XNL_0804266.1;gene_name=SNRPD3;locus_tag=Py17XNL_0804266
Py17XNL_08	AUGUSTUS	five_prime_UTR	620555	620790	0.26	+	.	ID=Py17XNL_0804266.1-5UTR1;Parent=Py17XNL_0804266.1;Name=Py17XNL_0804266.1-5UTR1;transcript_id=Py17XNL_0804266.1;gene_name=SNRPD3;locus_tag=Py17XNL_0804266
Py17XNL_08	AUGUSTUS	exon	620555	620886	.	+	.	ID=Py17XNL_0804266.1-exon1;Parent=Py17XNL_0804266.1;Name=Py17XNL_0804266.1-exon1;transcript_id=Py17XNL_0804266.1;gene_name=SNRPD3;locus_tag=Py17XNL_0804266;protein_id=Py17XNL_0804266.1-p1;product=small nuclear ribonucleoprotein Sm D3, putative
Py17XNL_08	AUGUSTUS	start_codon	620791	620793	.	+	0	ID=Py17XNL_0804266.1-start1;Parent=Py17XNL_0804266.1;Name=Py17XNL_0804266.1-start1;transcript_id=Py17XNL_0804266.1;gene_name=SNRPD3;locus_tag=Py17XNL_0804266
Py17XNL_08	AUGUSTUS	CDS	620791	620886	1	+	0	ID=Py17XNL_0804266.1-CDS1;Parent=Py17XNL_0804266.1;Name=Py17XNL_0804266.1-p1;transcript_id=Py17XNL_0804266.1;gene_name=SNRPD3;locus_tag=Py17XNL_0804266;protein_id=Py17XNL_0804266.1-p1;product=small nuclear ribonucleoprotein Sm D3, putative
Py17XNL_08	AUGUSTUS	intron	620887	621020	1	+	.	ID=Py17XNL_0804266.1-intron1;Parent=Py17XNL_0804266.1;Name=Py17XNL_0804266.1-intron1;transcript_id=Py17XNL_0804266.1;gene_name=SNRPD3;locus_tag=Py17XNL_0804266
Py17XNL_08	AUGUSTUS	CDS	621021	621101	1	+	0	ID=Py17XNL_0804266.1-CDS2;Parent=Py17XNL_0804266.1;Name=Py17XNL_0804266.1-p1;transcript_id=Py17XNL_0804266.1;gene_name=SNRPD3;locus_tag=Py17XNL_0804266;protein_id=Py17XNL_0804266.1-p1;product=small nuclear ribonucleoprotein Sm D3, putative
Py17XNL_08	AUGUSTUS	exon	621021	621101	.	+	.	ID=Py17XNL_0804266.1-exon2;Parent=Py17XNL_0804266.1;Name=Py17XNL_0804266.1-exon2;transcript_id=Py17XNL_0804266.1;gene_name=SNRPD3;locus_tag=Py17XNL_0804266;protein_id=Py17XNL_0804266.1-p1;product=small nuclear ribonucleoprotein Sm D3, putative
Py17XNL_08	AUGUSTUS	intron	621102	621351	1	+	.	ID=Py17XNL_0804266.1-intron2;Parent=Py17XNL_0804266.1;Name=Py17XNL_0804266.1-intron2;transcript_id=Py17XNL_0804266.1;gene_name=SNRPD3;locus_tag=Py17XNL_0804266
Py17XNL_08	AUGUSTUS	CDS	621352	621525	1	+	0	ID=Py17XNL_0804266.1-CDS3;Parent=Py17XNL_0804266.1;Name=Py17XNL_0804266.1-p1;transcript_id=Py17XNL_0804266.1;gene_name=SNRPD3;locus_tag=Py17XNL_0804266;protein_id=Py17XNL_0804266.1-p1;product=small nuclear ribonucleoprotein Sm D3, putative
Py17XNL_08	AUGUSTUS	exon	621352	621576	.	+	.	ID=Py17XNL_0804266.1-exon3;Parent=Py17XNL_0804266.1;Name=Py17XNL_0804266.1-exon3;transcript_id=Py17XNL_0804266.1;gene_name=SNRPD3;locus_tag=Py17XNL_0804266;protein_id=Py17XNL_0804266.1-p1;product=small nuclear ribonucleoprotein Sm D3, putative
Py17XNL_08	AUGUSTUS	stop_codon	621523	621525	.	+	0	ID=Py17XNL_0804266.1-stop1;Parent=Py17XNL_0804266.1;Name=Py17XNL_0804266.1-stop1;transcript_id=Py17XNL_0804266.1;gene_name=SNRPD3;locus_tag=Py17XNL_0804266
Py17XNL_08	AUGUSTUS	three_prime_UTR	621526	621576	0.18	+	.	ID=Py17XNL_0804266.1-3UTR1;Parent=Py17XNL_0804266.1;Name=Py17XNL_0804266.1-3UTR1;transcript_id=Py17XNL_0804266.1;gene_name=SNRPD3;locus_tag=Py17XNL_0804266
Py17XNL_08	AUGUSTUS	transcription_end_site	621576	621576	.	+	.	ID=Py17XNL_0804266.1-tts1;Parent=Py17XNL_0804266.1;Name=Py17XNL_0804266.1-tts1;transcript_id=Py17XNL_0804266.1;gene_name=SNRPD3;locus_tag=Py17XNL_0804266
###
Py17XNL_08	AUGUSTUS	gene	622775	627016	0.49	+	.	ID=Py17XNL_0804267;gene_id=Py17XNL_0804267;gene_name=Py17XNL_0804267;Name=helicase SKI2W;best_match=PY17X_0814400.1-p1;query_coverage=99.0;percentage_identity=100.0;locus_tag=Py17XNL_0804267
Py17XNL_08	AUGUSTUS	mRNA	622775	627016	0.49	+	.	ID=Py17XNL_0804267.1;Parent=Py17XNL_0804267;transcript_id=Py17XNL_0804267.1;gene_name=Py17XNL_0804267;Name=helicase SKI2W.1;best_match=PY17X_0814400.1-p1;query_coverage=99.0;percentage_identity=100.0;locus_tag=Py17XNL_0804267;protein_id=Py17XNL_0804267.1-p1;product=helicase SKI2W, putative
Py17XNL_08	AUGUSTUS	transcription_start_site	622775	622775	.	+	.	ID=Py17XNL_0804267.1-tss1;Parent=Py17XNL_0804267.1;Name=Py17XNL_0804267.1-tss1;transcript_id=Py17XNL_0804267.1;gene_name=helicase SKI2W;locus_tag=Py17XNL_0804267
Py17XNL_08	AUGUSTUS	five_prime_UTR	622775	622822	0.5	+	.	ID=Py17XNL_0804267.1-5UTR1;Parent=Py17XNL_0804267.1;Name=Py17XNL_0804267.1-5UTR1;transcript_id=Py17XNL_0804267.1;gene_name=helicase SKI2W;locus_tag=Py17XNL_0804267
Py17XNL_08	AUGUSTUS	exon	622775	627016	.	+	.	ID=Py17XNL_0804267.1-exon1;Parent=Py17XNL_0804267.1;Name=Py17XNL_0804267.1-exon1;transcript_id=Py17XNL_0804267.1;gene_name=helicase SKI2W;locus_tag=Py17XNL_0804267;protein_id=Py17XNL_0804267.1-p1;product=helicase SKI2W, putative
Py17XNL_08	AUGUSTUS	start_codon	622823	622825	.	+	0	ID=Py17XNL_0804267.1-start1;Parent=Py17XNL_0804267.1;Name=Py17XNL_0804267.1-start1;transcript_id=Py17XNL_0804267.1;gene_name=helicase SKI2W;locus_tag=Py17XNL_0804267
Py17XNL_08	AUGUSTUS	CDS	622823	626899	1	+	0	ID=Py17XNL_0804267.1-CDS1;Parent=Py17XNL_0804267.1;Name=Py17XNL_0804267.1-p1;transcript_id=Py17XNL_0804267.1;gene_name=helicase SKI2W;locus_tag=Py17XNL_0804267;protein_id=Py17XNL_0804267.1-p1;product=helicase SKI2W, putative
Py17XNL_08	AUGUSTUS	stop_codon	626897	626899	.	+	0	ID=Py17XNL_0804267.1-stop1;Parent=Py17XNL_0804267.1;Name=Py17XNL_0804267.1-stop1;transcript_id=Py17XNL_0804267.1;gene_name=helicase SKI2W;locus_tag=Py17XNL_0804267
Py17XNL_08	AUGUSTUS	three_prime_UTR	626900	627016	0.91	+	.	ID=Py17XNL_0804267.1-3UTR1;Parent=Py17XNL_0804267.1;Name=Py17XNL_0804267.1-3UTR1;transcript_id=Py17XNL_0804267.1;gene_name=helicase SKI2W;locus_tag=Py17XNL_0804267
Py17XNL_08	AUGUSTUS	transcription_end_site	627016	627016	.	+	.	ID=Py17XNL_0804267.1-tts1;Parent=Py17XNL_0804267.1;Name=Py17XNL_0804267.1-tts1;transcript_id=Py17XNL_0804267.1;gene_name=helicase SKI2W;locus_tag=Py17XNL_0804267
###
Py17XNL_08	AUGUSTUS	gene	627028	631204	0.12	-	.	ID=Py17XNL_0804268;gene_id=Py17XNL_0804268;gene_name=Py17XNL_0804268;Name=SET4;best_match=PY17X_0814500.1-p1;query_coverage=99.0;percentage_identity=100.0;locus_tag=Py17XNL_0804268
Py17XNL_08	AUGUSTUS	mRNA	627028	631204	0.12	-	.	ID=Py17XNL_0804268.1;Parent=Py17XNL_0804268;transcript_id=Py17XNL_0804268.1;gene_name=Py17XNL_0804268;Name=SET4.1;best_match=PY17X_0814500.1-p1;query_coverage=99.0;percentage_identity=100.0;locus_tag=Py17XNL_0804268;protein_id=Py17XNL_0804268.1-p1;product=histone-lysine N-methyltransferase SET4, putative
Py17XNL_08	AUGUSTUS	transcription_end_site	627028	627028	.	-	.	ID=Py17XNL_0804268.1-tts1;Parent=Py17XNL_0804268.1;Name=Py17XNL_0804268.1-tts1;transcript_id=Py17XNL_0804268.1;gene_name=SET4;locus_tag=Py17XNL_0804268
Py17XNL_08	AUGUSTUS	three_prime_UTR	627028	627209	0.37	-	.	ID=Py17XNL_0804268.1-3UTR1;Parent=Py17XNL_0804268.1;Name=Py17XNL_0804268.1-3UTR1;transcript_id=Py17XNL_0804268.1;gene_name=SET4;locus_tag=Py17XNL_0804268
Py17XNL_08	AUGUSTUS	exon	627028	630514	.	-	.	ID=Py17XNL_0804268.1-exon1;Parent=Py17XNL_0804268.1;Name=Py17XNL_0804268.1-exon1;transcript_id=Py17XNL_0804268.1;gene_name=SET4;locus_tag=Py17XNL_0804268;protein_id=Py17XNL_0804268.1-p1;product=histone-lysine N-methyltransferase SET4, putative
Py17XNL_08	AUGUSTUS	stop_codon	627210	627212	.	-	0	ID=Py17XNL_0804268.1-stop1;Parent=Py17XNL_0804268.1;Name=Py17XNL_0804268.1-stop1;transcript_id=Py17XNL_0804268.1;gene_name=SET4;locus_tag=Py17XNL_0804268
Py17XNL_08	AUGUSTUS	CDS	627210	630476	1	-	0	ID=Py17XNL_0804268.1-CDS1;Parent=Py17XNL_0804268.1;Name=Py17XNL_0804268.1-p1;transcript_id=Py17XNL_0804268.1;gene_name=SET4;locus_tag=Py17XNL_0804268;protein_id=Py17XNL_0804268.1-p1;product=histone-lysine N-methyltransferase SET4, putative
Py17XNL_08	AUGUSTUS	start_codon	630474	630476	.	-	0	ID=Py17XNL_0804268.1-start1;Parent=Py17XNL_0804268.1;Name=Py17XNL_0804268.1-start1;transcript_id=Py17XNL_0804268.1;gene_name=SET4;locus_tag=Py17XNL_0804268
Py17XNL_08	AUGUSTUS	five_prime_UTR	630477	630514	0.7	-	.	ID=Py17XNL_0804268.1-5UTR1;Parent=Py17XNL_0804268.1;Name=Py17XNL_0804268.1-5UTR1;transcript_id=Py17XNL_0804268.1;gene_name=SET4;locus_tag=Py17XNL_0804268
Py17XNL_08	AUGUSTUS	five_prime_UTR	631021	631204	0.51	-	.	ID=Py17XNL_0804268.1-5UTR2;Parent=Py17XNL_0804268.1;Name=Py17XNL_0804268.1-5UTR2;transcript_id=Py17XNL_0804268.1;gene_name=SET4;locus_tag=Py17XNL_0804268
Py17XNL_08	AUGUSTUS	exon	631021	631204	.	-	.	ID=Py17XNL_0804268.1-exon2;Parent=Py17XNL_0804268.1;Name=Py17XNL_0804268.1-exon2;transcript_id=Py17XNL_0804268.1;gene_name=SET4;locus_tag=Py17XNL_0804268;protein_id=Py17XNL_0804268.1-p1;product=histone-lysine N-methyltransferase SET4, putative
Py17XNL_08	AUGUSTUS	transcription_start_site	631204	631204	.	-	.	ID=Py17XNL_0804268.1-tss1;Parent=Py17XNL_0804268.1;Name=Py17XNL_0804268.1-tss1;transcript_id=Py17XNL_0804268.1;gene_name=SET4;locus_tag=Py17XNL_0804268
###
Py17XNL_08	AUGUSTUS	gene	631459	636244	0.38	-	.	ID=Py17XNL_0804269;gene_id=Py17XNL_0804269;gene_name=Py17XNL_0804269;Name=exportin-7;best_match=PY17X_0814600.1-p1;query_coverage=99.0;percentage_identity=100.0;locus_tag=Py17XNL_0804269
Py17XNL_08	AUGUSTUS	mRNA	631459	636244	0.38	-	.	ID=Py17XNL_0804269.1;Parent=Py17XNL_0804269;transcript_id=Py17XNL_0804269.1;gene_name=Py17XNL_0804269;Name=exportin-7.1;best_match=PY17X_0814600.1-p1;query_coverage=99.0;percentage_identity=100.0;locus_tag=Py17XNL_0804269;protein_id=Py17XNL_0804269.1-p1;product=exportin-7, putative
Py17XNL_08	AUGUSTUS	transcription_end_site	631459	631459	.	-	.	ID=Py17XNL_0804269.1-tts1;Parent=Py17XNL_0804269.1;Name=Py17XNL_0804269.1-tts1;transcript_id=Py17XNL_0804269.1;gene_name=exportin-7;locus_tag=Py17XNL_0804269
Py17XNL_08	AUGUSTUS	three_prime_UTR	631459	631478	0.45	-	.	ID=Py17XNL_0804269.1-3UTR1;Parent=Py17XNL_0804269.1;Name=Py17XNL_0804269.1-3UTR1;transcript_id=Py17XNL_0804269.1;gene_name=exportin-7;locus_tag=Py17XNL_0804269
Py17XNL_08	AUGUSTUS	exon	631459	631538	.	-	.	ID=Py17XNL_0804269.1-exon1;Parent=Py17XNL_0804269.1;Name=Py17XNL_0804269.1-exon1;transcript_id=Py17XNL_0804269.1;gene_name=exportin-7;locus_tag=Py17XNL_0804269;protein_id=Py17XNL_0804269.1-p1;product=exportin-7, putative
Py17XNL_08	AUGUSTUS	stop_codon	631479	631481	.	-	0	ID=Py17XNL_0804269.1-stop1;Parent=Py17XNL_0804269.1;Name=Py17XNL_0804269.1-stop1;transcript_id=Py17XNL_0804269.1;gene_name=exportin-7;locus_tag=Py17XNL_0804269
Py17XNL_08	AUGUSTUS	CDS	631479	631538	1	-	0	ID=Py17XNL_0804269.1-CDS1;Parent=Py17XNL_0804269.1;Name=Py17XNL_0804269.1-p1;transcript_id=Py17XNL_0804269.1;gene_name=exportin-7;locus_tag=Py17XNL_0804269;protein_id=Py17XNL_0804269.1-p1;product=exportin-7, putative
Py17XNL_08	AUGUSTUS	intron	631539	631760	1	-	.	ID=Py17XNL_0804269.1-intron1;Parent=Py17XNL_0804269.1;Name=Py17XNL_0804269.1-intron1;transcript_id=Py17XNL_0804269.1;gene_name=exportin-7;locus_tag=Py17XNL_0804269
Py17XNL_08	AUGUSTUS	CDS	631761	631824	1	-	1	ID=Py17XNL_0804269.1-CDS2;Parent=Py17XNL_0804269.1;Name=Py17XNL_0804269.1-p1;transcript_id=Py17XNL_0804269.1;gene_name=exportin-7;locus_tag=Py17XNL_0804269;protein_id=Py17XNL_0804269.1-p1;product=exportin-7, putative
Py17XNL_08	AUGUSTUS	exon	631761	631824	.	-	.	ID=Py17XNL_0804269.1-exon2;Parent=Py17XNL_0804269.1;Name=Py17XNL_0804269.1-exon2;transcript_id=Py17XNL_0804269.1;gene_name=exportin-7;locus_tag=Py17XNL_0804269;protein_id=Py17XNL_0804269.1-p1;product=exportin-7, putative
Py17XNL_08	AUGUSTUS	intron	631825	631976	1	-	.	ID=Py17XNL_0804269.1-intron2;Parent=Py17XNL_0804269.1;Name=Py17XNL_0804269.1-intron2;transcript_id=Py17XNL_0804269.1;gene_name=exportin-7;locus_tag=Py17XNL_0804269
Py17XNL_08	AUGUSTUS	CDS	631977	632100	1	-	2	ID=Py17XNL_0804269.1-CDS3;Parent=Py17XNL_0804269.1;Name=Py17XNL_0804269.1-p1;transcript_id=Py17XNL_0804269.1;gene_name=exportin-7;locus_tag=Py17XNL_0804269;protein_id=Py17XNL_0804269.1-p1;product=exportin-7, putative
Py17XNL_08	AUGUSTUS	exon	631977	632100	.	-	.	ID=Py17XNL_0804269.1-exon3;Parent=Py17XNL_0804269.1;Name=Py17XNL_0804269.1-exon3;transcript_id=Py17XNL_0804269.1;gene_name=exportin-7;locus_tag=Py17XNL_0804269;protein_id=Py17XNL_0804269.1-p1;product=exportin-7, putative
Py17XNL_08	AUGUSTUS	intron	632101	632352	1	-	.	ID=Py17XNL_0804269.1-intron3;Parent=Py17XNL_0804269.1;Name=Py17XNL_0804269.1-intron3;transcript_id=Py17XNL_0804269.1;gene_name=exportin-7;locus_tag=Py17XNL_0804269
Py17XNL_08	AUGUSTUS	CDS	632353	632431	1	-	0	ID=Py17XNL_0804269.1-CDS4;Parent=Py17XNL_0804269.1;Name=Py17XNL_0804269.1-p1;transcript_id=Py17XNL_0804269.1;gene_name=exportin-7;locus_tag=Py17XNL_0804269;protein_id=Py17XNL_0804269.1-p1;product=exportin-7, putative
Py17XNL_08	AUGUSTUS	exon	632353	632431	.	-	.	ID=Py17XNL_0804269.1-exon4;Parent=Py17XNL_0804269.1;Name=Py17XNL_0804269.1-exon4;transcript_id=Py17XNL_0804269.1;gene_name=exportin-7;locus_tag=Py17XNL_0804269;protein_id=Py17XNL_0804269.1-p1;product=exportin-7, putative
Py17XNL_08	AUGUSTUS	intron	632432	632568	1	-	.	ID=Py17XNL_0804269.1-intron4;Parent=Py17XNL_0804269.1;Name=Py17XNL_0804269.1-intron4;transcript_id=Py17XNL_0804269.1;gene_name=exportin-7;locus_tag=Py17XNL_0804269
Py17XNL_08	AUGUSTUS	CDS	632569	635668	0.99	-	1	ID=Py17XNL_0804269.1-CDS5;Parent=Py17XNL_0804269.1;Name=Py17XNL_0804269.1-p1;transcript_id=Py17XNL_0804269.1;gene_name=exportin-7;locus_tag=Py17XNL_0804269;protein_id=Py17XNL_0804269.1-p1;product=exportin-7, putative
Py17XNL_08	AUGUSTUS	exon	632569	635668	.	-	.	ID=Py17XNL_0804269.1-exon5;Parent=Py17XNL_0804269.1;Name=Py17XNL_0804269.1-exon5;transcript_id=Py17XNL_0804269.1;gene_name=exportin-7;locus_tag=Py17XNL_0804269;protein_id=Py17XNL_0804269.1-p1;product=exportin-7, putative
Py17XNL_08	AUGUSTUS	intron	635669	636008	1	-	.	ID=Py17XNL_0804269.1-intron5;Parent=Py17XNL_0804269.1;Name=Py17XNL_0804269.1-intron5;transcript_id=Py17XNL_0804269.1;gene_name=exportin-7;locus_tag=Py17XNL_0804269
Py17XNL_08	AUGUSTUS	CDS	636009	636061	1	-	0	ID=Py17XNL_0804269.1-CDS6;Parent=Py17XNL_0804269.1;Name=Py17XNL_0804269.1-p1;transcript_id=Py17XNL_0804269.1;gene_name=exportin-7;locus_tag=Py17XNL_0804269;protein_id=Py17XNL_0804269.1-p1;product=exportin-7, putative
Py17XNL_08	AUGUSTUS	exon	636009	636244	.	-	.	ID=Py17XNL_0804269.1-exon6;Parent=Py17XNL_0804269.1;Name=Py17XNL_0804269.1-exon6;transcript_id=Py17XNL_0804269.1;gene_name=exportin-7;locus_tag=Py17XNL_0804269;protein_id=Py17XNL_0804269.1-p1;product=exportin-7, putative
Py17XNL_08	AUGUSTUS	start_codon	636059	636061	.	-	0	ID=Py17XNL_0804269.1-start1;Parent=Py17XNL_0804269.1;Name=Py17XNL_0804269.1-start1;transcript_id=Py17XNL_0804269.1;gene_name=exportin-7;locus_tag=Py17XNL_0804269
Py17XNL_08	AUGUSTUS	five_prime_UTR	636062	636244	0.75	-	.	ID=Py17XNL_0804269.1-5UTR1;Parent=Py17XNL_0804269.1;Name=Py17XNL_0804269.1-5UTR1;transcript_id=Py17XNL_0804269.1;gene_name=exportin-7;locus_tag=Py17XNL_0804269
Py17XNL_08	AUGUSTUS	transcription_start_site	636244	636244	.	-	.	ID=Py17XNL_0804269.1-tss1;Parent=Py17XNL_0804269.1;Name=Py17XNL_0804269.1-tss1;transcript_id=Py17XNL_0804269.1;gene_name=exportin-7;locus_tag=Py17XNL_0804269
###
Py17XNL_08	AUGUSTUS	gene	638795	646880	0.12	+	.	ID=Py17XNL_0804270;gene_id=Py17XNL_0804270;gene_name=Py17XNL_0804270;Name=conserved Plasmodium protein;best_match=PY17X_0814700.1-p1;query_coverage=99.0;percentage_identity=100.0;locus_tag=Py17XNL_0804270
Py17XNL_08	AUGUSTUS	mRNA	638795	646880	0.12	+	.	ID=Py17XNL_0804270.1;Parent=Py17XNL_0804270;transcript_id=Py17XNL_0804270.1;gene_name=Py17XNL_0804270;Name=conserved Plasmodium protein.1;best_match=PY17X_0814700.1-p1;query_coverage=99.0;percentage_identity=100.0;locus_tag=Py17XNL_0804270;protein_id=Py17XNL_0804270.1-p1;product=conserved Plasmodium protein, unknown function
Py17XNL_08	AUGUSTUS	transcription_start_site	638795	638795	.	+	.	ID=Py17XNL_0804270.1-tss1;Parent=Py17XNL_0804270.1;Name=Py17XNL_0804270.1-tss1;transcript_id=Py17XNL_0804270.1;gene_name=conserved Plasmodium protein;locus_tag=Py17XNL_0804270
Py17XNL_08	AUGUSTUS	five_prime_UTR	638795	639000	0.48	+	.	ID=Py17XNL_0804270.1-5UTR1;Parent=Py17XNL_0804270.1;Name=Py17XNL_0804270.1-5UTR1;transcript_id=Py17XNL_0804270.1;gene_name=conserved Plasmodium protein;locus_tag=Py17XNL_0804270
Py17XNL_08	AUGUSTUS	exon	638795	646880	.	+	.	ID=Py17XNL_0804270.1-exon1;Parent=Py17XNL_0804270.1;Name=Py17XNL_0804270.1-exon1;transcript_id=Py17XNL_0804270.1;gene_name=conserved Plasmodium protein;locus_tag=Py17XNL_0804270;protein_id=Py17XNL_0804270.1-p1;product=conserved Plasmodium protein, unknown function
Py17XNL_08	AUGUSTUS	start_codon	639001	639003	.	+	0	ID=Py17XNL_0804270.1-start1;Parent=Py17XNL_0804270.1;Name=Py17XNL_0804270.1-start1;transcript_id=Py17XNL_0804270.1;gene_name=conserved Plasmodium protein;locus_tag=Py17XNL_0804270
Py17XNL_08	AUGUSTUS	CDS	639001	646491	1	+	0	ID=Py17XNL_0804270.1-CDS1;Parent=Py17XNL_0804270.1;Name=Py17XNL_0804270.1-p1;transcript_id=Py17XNL_0804270.1;gene_name=conserved Plasmodium protein;locus_tag=Py17XNL_0804270;protein_id=Py17XNL_0804270.1-p1;product=conserved Plasmodium protein, unknown function
Py17XNL_08	AUGUSTUS	stop_codon	646489	646491	.	+	0	ID=Py17XNL_0804270.1-stop1;Parent=Py17XNL_0804270.1;Name=Py17XNL_0804270.1-stop1;transcript_id=Py17XNL_0804270.1;gene_name=conserved Plasmodium protein;locus_tag=Py17XNL_0804270
Py17XNL_08	AUGUSTUS	three_prime_UTR	646492	646880	0.2	+	.	ID=Py17XNL_0804270.1-3UTR1;Parent=Py17XNL_0804270.1;Name=Py17XNL_0804270.1-3UTR1;transcript_id=Py17XNL_0804270.1;gene_name=conserved Plasmodium protein;locus_tag=Py17XNL_0804270
Py17XNL_08	AUGUSTUS	transcription_end_site	646880	646880	.	+	.	ID=Py17XNL_0804270.1-tts1;Parent=Py17XNL_0804270.1;Name=Py17XNL_0804270.1-tts1;transcript_id=Py17XNL_0804270.1;gene_name=conserved Plasmodium protein;locus_tag=Py17XNL_0804270
###
Py17XNL_08	AUGUSTUS	gene	648375	649723	0.08	+	.	ID=Py17XNL_0804271;gene_id=Py17XNL_0804271;gene_name=Py17XNL_0804271;Name=conserved protein;best_match=PY17X_0814800.1-p1;query_coverage=99.0;percentage_identity=89.51;locus_tag=Py17XNL_0804271
Py17XNL_08	AUGUSTUS	mRNA	648375	649723	0.08	+	.	ID=Py17XNL_0804271.1;Parent=Py17XNL_0804271;transcript_id=Py17XNL_0804271.1;gene_name=Py17XNL_0804271;Name=conserved protein.1;best_match=PY17X_0814800.1-p1;query_coverage=99.0;percentage_identity=89.51;locus_tag=Py17XNL_0804271;protein_id=Py17XNL_0804271.1-p1;product=conserved protein, unknown function
Py17XNL_08	AUGUSTUS	transcription_start_site	648375	648375	.	+	.	ID=Py17XNL_0804271.1-tss1;Parent=Py17XNL_0804271.1;Name=Py17XNL_0804271.1-tss1;transcript_id=Py17XNL_0804271.1;gene_name=conserved protein;locus_tag=Py17XNL_0804271
Py17XNL_08	AUGUSTUS	five_prime_UTR	648375	648384	0.51	+	.	ID=Py17XNL_0804271.1-5UTR1;Parent=Py17XNL_0804271.1;Name=Py17XNL_0804271.1-5UTR1;transcript_id=Py17XNL_0804271.1;gene_name=conserved protein;locus_tag=Py17XNL_0804271
Py17XNL_08	AUGUSTUS	exon	648375	649443	.	+	.	ID=Py17XNL_0804271.1-exon1;Parent=Py17XNL_0804271.1;Name=Py17XNL_0804271.1-exon1;transcript_id=Py17XNL_0804271.1;gene_name=conserved protein;locus_tag=Py17XNL_0804271;protein_id=Py17XNL_0804271.1-p1;product=conserved protein, unknown function
Py17XNL_08	AUGUSTUS	start_codon	648385	648387	.	+	0	ID=Py17XNL_0804271.1-start1;Parent=Py17XNL_0804271.1;Name=Py17XNL_0804271.1-start1;transcript_id=Py17XNL_0804271.1;gene_name=conserved protein;locus_tag=Py17XNL_0804271
Py17XNL_08	AUGUSTUS	CDS	648385	649443	0.48	+	0	ID=Py17XNL_0804271.1-CDS1;Parent=Py17XNL_0804271.1;Name=Py17XNL_0804271.1-p1;transcript_id=Py17XNL_0804271.1;gene_name=conserved protein;locus_tag=Py17XNL_0804271;protein_id=Py17XNL_0804271.1-p1;product=conserved protein, unknown function
Py17XNL_08	AUGUSTUS	intron	649444	649578	0.48	+	.	ID=Py17XNL_0804271.1-intron1;Parent=Py17XNL_0804271.1;Name=Py17XNL_0804271.1-intron1;transcript_id=Py17XNL_0804271.1;gene_name=conserved protein;locus_tag=Py17XNL_0804271
Py17XNL_08	AUGUSTUS	CDS	649579	649674	0.62	+	0	ID=Py17XNL_0804271.1-CDS2;Parent=Py17XNL_0804271.1;Name=Py17XNL_0804271.1-p1;transcript_id=Py17XNL_0804271.1;gene_name=conserved protein;locus_tag=Py17XNL_0804271;protein_id=Py17XNL_0804271.1-p1;product=conserved protein, unknown function
Py17XNL_08	AUGUSTUS	exon	649579	649723	.	+	.	ID=Py17XNL_0804271.1-exon2;Parent=Py17XNL_0804271.1;Name=Py17XNL_0804271.1-exon2;transcript_id=Py17XNL_0804271.1;gene_name=conserved protein;locus_tag=Py17XNL_0804271;protein_id=Py17XNL_0804271.1-p1;product=conserved protein, unknown function
Py17XNL_08	AUGUSTUS	stop_codon	649672	649674	.	+	0	ID=Py17XNL_0804271.1-stop1;Parent=Py17XNL_0804271.1;Name=Py17XNL_0804271.1-stop1;transcript_id=Py17XNL_0804271.1;gene_name=conserved protein;locus_tag=Py17XNL_0804271
Py17XNL_08	AUGUSTUS	three_prime_UTR	649675	649723	0.34	+	.	ID=Py17XNL_0804271.1-3UTR1;Parent=Py17XNL_0804271.1;Name=Py17XNL_0804271.1-3UTR1;transcript_id=Py17XNL_0804271.1;gene_name=conserved protein;locus_tag=Py17XNL_0804271
Py17XNL_08	AUGUSTUS	transcription_end_site	649723	649723	.	+	.	ID=Py17XNL_0804271.1-tts1;Parent=Py17XNL_0804271.1;Name=Py17XNL_0804271.1-tts1;transcript_id=Py17XNL_0804271.1;gene_name=conserved protein;locus_tag=Py17XNL_0804271
###
Py17XNL_08	AUGUSTUS	gene	649961	653744	0.12	-	.	ID=Py17XNL_0804272;gene_id=Py17XNL_0804272;gene_name=Py17XNL_0804272;Name=selenide water dikinase;best_match=PY17X_0814900.1-p1;query_coverage=99.0;percentage_identity=100.0;locus_tag=Py17XNL_0804272
Py17XNL_08	AUGUSTUS	mRNA	649961	653744	0.12	-	.	ID=Py17XNL_0804272.1;Parent=Py17XNL_0804272;transcript_id=Py17XNL_0804272.1;gene_name=Py17XNL_0804272;Name=selenide water dikinase.1;best_match=PY17X_0814900.1-p1;query_coverage=99.0;percentage_identity=100.0;locus_tag=Py17XNL_0804272;protein_id=Py17XNL_0804272.1-p1;product=selenide water dikinase, putative
Py17XNL_08	AUGUSTUS	transcription_end_site	649961	649961	.	-	.	ID=Py17XNL_0804272.1-tts1;Parent=Py17XNL_0804272.1;Name=Py17XNL_0804272.1-tts1;transcript_id=Py17XNL_0804272.1;gene_name=selenide water dikinase;locus_tag=Py17XNL_0804272
Py17XNL_08	AUGUSTUS	three_prime_UTR	649961	650406	0.19	-	.	ID=Py17XNL_0804272.1-3UTR1;Parent=Py17XNL_0804272.1;Name=Py17XNL_0804272.1-3UTR1;transcript_id=Py17XNL_0804272.1;gene_name=selenide water dikinase;locus_tag=Py17XNL_0804272
Py17XNL_08	AUGUSTUS	exon	649961	653744	.	-	.	ID=Py17XNL_0804272.1-exon1;Parent=Py17XNL_0804272.1;Name=Py17XNL_0804272.1-exon1;transcript_id=Py17XNL_0804272.1;gene_name=selenide water dikinase;locus_tag=Py17XNL_0804272;protein_id=Py17XNL_0804272.1-p1;product=selenide water dikinase, putative
Py17XNL_08	AUGUSTUS	stop_codon	650407	650409	.	-	0	ID=Py17XNL_0804272.1-stop1;Parent=Py17XNL_0804272.1;Name=Py17XNL_0804272.1-stop1;transcript_id=Py17XNL_0804272.1;gene_name=selenide water dikinase;locus_tag=Py17XNL_0804272
Py17XNL_08	AUGUSTUS	CDS	650407	653394	1	-	0	ID=Py17XNL_0804272.1-CDS1;Parent=Py17XNL_0804272.1;Name=Py17XNL_0804272.1-p1;transcript_id=Py17XNL_0804272.1;gene_name=selenide water dikinase;locus_tag=Py17XNL_0804272;protein_id=Py17XNL_0804272.1-p1;product=selenide water dikinase, putative
Py17XNL_08	AUGUSTUS	start_codon	653392	653394	.	-	0	ID=Py17XNL_0804272.1-start1;Parent=Py17XNL_0804272.1;Name=Py17XNL_0804272.1-start1;transcript_id=Py17XNL_0804272.1;gene_name=selenide water dikinase;locus_tag=Py17XNL_0804272
Py17XNL_08	AUGUSTUS	five_prime_UTR	653395	653744	0.59	-	.	ID=Py17XNL_0804272.1-5UTR1;Parent=Py17XNL_0804272.1;Name=Py17XNL_0804272.1-5UTR1;transcript_id=Py17XNL_0804272.1;gene_name=selenide water dikinase;locus_tag=Py17XNL_0804272
Py17XNL_08	AUGUSTUS	transcription_start_site	653744	653744	.	-	.	ID=Py17XNL_0804272.1-tss1;Parent=Py17XNL_0804272.1;Name=Py17XNL_0804272.1-tss1;transcript_id=Py17XNL_0804272.1;gene_name=selenide water dikinase;locus_tag=Py17XNL_0804272
###
Py17XNL_08	AUGUSTUS	gene	655715	657546	0.21	+	.	ID=Py17XNL_0804273;gene_id=Py17XNL_0804273;gene_name=Py17XNL_0804273;Name=SNARE protein;best_match=PY17X_0815000.1-p1;query_coverage=99.0;percentage_identity=100.0;locus_tag=Py17XNL_0804273
Py17XNL_08	AUGUSTUS	mRNA	655715	657546	0.21	+	.	ID=Py17XNL_0804273.1;Parent=Py17XNL_0804273;transcript_id=Py17XNL_0804273.1;gene_name=Py17XNL_0804273;Name=SNARE protein.1;best_match=PY17X_0815000.1-p1;query_coverage=99.0;percentage_identity=100.0;locus_tag=Py17XNL_0804273;protein_id=Py17XNL_0804273.1-p1;product=SNARE protein, putative
Py17XNL_08	AUGUSTUS	transcription_start_site	655715	655715	.	+	.	ID=Py17XNL_0804273.1-tss1;Parent=Py17XNL_0804273.1;Name=Py17XNL_0804273.1-tss1;transcript_id=Py17XNL_0804273.1;gene_name=SNARE protein;locus_tag=Py17XNL_0804273
Py17XNL_08	AUGUSTUS	five_prime_UTR	655715	655928	0.33	+	.	ID=Py17XNL_0804273.1-5UTR1;Parent=Py17XNL_0804273.1;Name=Py17XNL_0804273.1-5UTR1;transcript_id=Py17XNL_0804273.1;gene_name=SNARE protein;locus_tag=Py17XNL_0804273
Py17XNL_08	AUGUSTUS	exon	655715	656005	.	+	.	ID=Py17XNL_0804273.1-exon1;Parent=Py17XNL_0804273.1;Name=Py17XNL_0804273.1-exon1;transcript_id=Py17XNL_0804273.1;gene_name=SNARE protein;locus_tag=Py17XNL_0804273;protein_id=Py17XNL_0804273.1-p1;product=SNARE protein, putative
Py17XNL_08	AUGUSTUS	start_codon	655929	655931	.	+	0	ID=Py17XNL_0804273.1-start1;Parent=Py17XNL_0804273.1;Name=Py17XNL_0804273.1-start1;transcript_id=Py17XNL_0804273.1;gene_name=SNARE protein;locus_tag=Py17XNL_0804273
Py17XNL_08	AUGUSTUS	CDS	655929	656005	1	+	0	ID=Py17XNL_0804273.1-CDS1;Parent=Py17XNL_0804273.1;Name=Py17XNL_0804273.1-p1;transcript_id=Py17XNL_0804273.1;gene_name=SNARE protein;locus_tag=Py17XNL_0804273;protein_id=Py17XNL_0804273.1-p1;product=SNARE protein, putative
Py17XNL_08	AUGUSTUS	intron	656006	656241	1	+	.	ID=Py17XNL_0804273.1-intron1;Parent=Py17XNL_0804273.1;Name=Py17XNL_0804273.1-intron1;transcript_id=Py17XNL_0804273.1;gene_name=SNARE protein;locus_tag=Py17XNL_0804273
Py17XNL_08	AUGUSTUS	CDS	656242	656311	1	+	1	ID=Py17XNL_0804273.1-CDS2;Parent=Py17XNL_0804273.1;Name=Py17XNL_0804273.1-p1;transcript_id=Py17XNL_0804273.1;gene_name=SNARE protein;locus_tag=Py17XNL_0804273;protein_id=Py17XNL_0804273.1-p1;product=SNARE protein, putative
Py17XNL_08	AUGUSTUS	exon	656242	656311	.	+	.	ID=Py17XNL_0804273.1-exon2;Parent=Py17XNL_0804273.1;Name=Py17XNL_0804273.1-exon2;transcript_id=Py17XNL_0804273.1;gene_name=SNARE protein;locus_tag=Py17XNL_0804273;protein_id=Py17XNL_0804273.1-p1;product=SNARE protein, putative
Py17XNL_08	AUGUSTUS	intron	656312	656428	1	+	.	ID=Py17XNL_0804273.1-intron2;Parent=Py17XNL_0804273.1;Name=Py17XNL_0804273.1-intron2;transcript_id=Py17XNL_0804273.1;gene_name=SNARE protein;locus_tag=Py17XNL_0804273
Py17XNL_08	AUGUSTUS	CDS	656429	656541	1	+	0	ID=Py17XNL_0804273.1-CDS3;Parent=Py17XNL_0804273.1;Name=Py17XNL_0804273.1-p1;transcript_id=Py17XNL_0804273.1;gene_name=SNARE protein;locus_tag=Py17XNL_0804273;protein_id=Py17XNL_0804273.1-p1;product=SNARE protein, putative
Py17XNL_08	AUGUSTUS	exon	656429	656541	.	+	.	ID=Py17XNL_0804273.1-exon3;Parent=Py17XNL_0804273.1;Name=Py17XNL_0804273.1-exon3;transcript_id=Py17XNL_0804273.1;gene_name=SNARE protein;locus_tag=Py17XNL_0804273;protein_id=Py17XNL_0804273.1-p1;product=SNARE protein, putative
Py17XNL_08	AUGUSTUS	intron	656542	656652	1	+	.	ID=Py17XNL_0804273.1-intron3;Parent=Py17XNL_0804273.1;Name=Py17XNL_0804273.1-intron3;transcript_id=Py17XNL_0804273.1;gene_name=SNARE protein;locus_tag=Py17XNL_0804273
Py17XNL_08	AUGUSTUS	CDS	656653	656782	1	+	1	ID=Py17XNL_0804273.1-CDS4;Parent=Py17XNL_0804273.1;Name=Py17XNL_0804273.1-p1;transcript_id=Py17XNL_0804273.1;gene_name=SNARE protein;locus_tag=Py17XNL_0804273;protein_id=Py17XNL_0804273.1-p1;product=SNARE protein, putative
Py17XNL_08	AUGUSTUS	exon	656653	656782	.	+	.	ID=Py17XNL_0804273.1-exon4;Parent=Py17XNL_0804273.1;Name=Py17XNL_0804273.1-exon4;transcript_id=Py17XNL_0804273.1;gene_name=SNARE protein;locus_tag=Py17XNL_0804273;protein_id=Py17XNL_0804273.1-p1;product=SNARE protein, putative
Py17XNL_08	AUGUSTUS	intron	656783	656935	1	+	.	ID=Py17XNL_0804273.1-intron4;Parent=Py17XNL_0804273.1;Name=Py17XNL_0804273.1-intron4;transcript_id=Py17XNL_0804273.1;gene_name=SNARE protein;locus_tag=Py17XNL_0804273
Py17XNL_08	AUGUSTUS	CDS	656936	656992	1	+	0	ID=Py17XNL_0804273.1-CDS5;Parent=Py17XNL_0804273.1;Name=Py17XNL_0804273.1-p1;transcript_id=Py17XNL_0804273.1;gene_name=SNARE protein;locus_tag=Py17XNL_0804273;protein_id=Py17XNL_0804273.1-p1;product=SNARE protein, putative
Py17XNL_08	AUGUSTUS	exon	656936	656992	.	+	.	ID=Py17XNL_0804273.1-exon5;Parent=Py17XNL_0804273.1;Name=Py17XNL_0804273.1-exon5;transcript_id=Py17XNL_0804273.1;gene_name=SNARE protein;locus_tag=Py17XNL_0804273;protein_id=Py17XNL_0804273.1-p1;product=SNARE protein, putative
Py17XNL_08	AUGUSTUS	intron	656993	657163	1	+	.	ID=Py17XNL_0804273.1-intron5;Parent=Py17XNL_0804273.1;Name=Py17XNL_0804273.1-intron5;transcript_id=Py17XNL_0804273.1;gene_name=SNARE protein;locus_tag=Py17XNL_0804273
Py17XNL_08	AUGUSTUS	CDS	657164	657248	1	+	0	ID=Py17XNL_0804273.1-CDS6;Parent=Py17XNL_0804273.1;Name=Py17XNL_0804273.1-p1;transcript_id=Py17XNL_0804273.1;gene_name=SNARE protein;locus_tag=Py17XNL_0804273;protein_id=Py17XNL_0804273.1-p1;product=SNARE protein, putative
Py17XNL_08	AUGUSTUS	exon	657164	657248	.	+	.	ID=Py17XNL_0804273.1-exon6;Parent=Py17XNL_0804273.1;Name=Py17XNL_0804273.1-exon6;transcript_id=Py17XNL_0804273.1;gene_name=SNARE protein;locus_tag=Py17XNL_0804273;protein_id=Py17XNL_0804273.1-p1;product=SNARE protein, putative
Py17XNL_08	AUGUSTUS	intron	657249	657429	1	+	.	ID=Py17XNL_0804273.1-intron6;Parent=Py17XNL_0804273.1;Name=Py17XNL_0804273.1-intron6;transcript_id=Py17XNL_0804273.1;gene_name=SNARE protein;locus_tag=Py17XNL_0804273
Py17XNL_08	AUGUSTUS	CDS	657430	657497	0.91	+	2	ID=Py17XNL_0804273.1-CDS7;Parent=Py17XNL_0804273.1;Name=Py17XNL_0804273.1-p1;transcript_id=Py17XNL_0804273.1;gene_name=SNARE protein;locus_tag=Py17XNL_0804273;protein_id=Py17XNL_0804273.1-p1;product=SNARE protein, putative
Py17XNL_08	AUGUSTUS	exon	657430	657546	.	+	.	ID=Py17XNL_0804273.1-exon7;Parent=Py17XNL_0804273.1;Name=Py17XNL_0804273.1-exon7;transcript_id=Py17XNL_0804273.1;gene_name=SNARE protein;locus_tag=Py17XNL_0804273;protein_id=Py17XNL_0804273.1-p1;product=SNARE protein, putative
Py17XNL_08	AUGUSTUS	stop_codon	657495	657497	.	+	0	ID=Py17XNL_0804273.1-stop1;Parent=Py17XNL_0804273.1;Name=Py17XNL_0804273.1-stop1;transcript_id=Py17XNL_0804273.1;gene_name=SNARE protein;locus_tag=Py17XNL_0804273
Py17XNL_08	AUGUSTUS	three_prime_UTR	657498	657546	0.76	+	.	ID=Py17XNL_0804273.1-3UTR1;Parent=Py17XNL_0804273.1;Name=Py17XNL_0804273.1-3UTR1;transcript_id=Py17XNL_0804273.1;gene_name=SNARE protein;locus_tag=Py17XNL_0804273
Py17XNL_08	AUGUSTUS	transcription_end_site	657546	657546	.	+	.	ID=Py17XNL_0804273.1-tts1;Parent=Py17XNL_0804273.1;Name=Py17XNL_0804273.1-tts1;transcript_id=Py17XNL_0804273.1;gene_name=SNARE protein;locus_tag=Py17XNL_0804273
###
Py17XNL_08	AUGUSTUS	gene	657925	659906	0.11	+	.	ID=Py17XNL_0804274;gene_id=Py17XNL_0804274;gene_name=Py17XNL_0804274;Name=ALP5a;best_match=PY17X_0815100.1-p1;query_coverage=99.0;percentage_identity=100.0;locus_tag=Py17XNL_0804274
Py17XNL_08	AUGUSTUS	mRNA	657925	659906	0.11	+	.	ID=Py17XNL_0804274.1;Parent=Py17XNL_0804274;transcript_id=Py17XNL_0804274.1;gene_name=Py17XNL_0804274;Name=ALP5a.1;best_match=PY17X_0815100.1-p1;query_coverage=99.0;percentage_identity=100.0;locus_tag=Py17XNL_0804274;protein_id=Py17XNL_0804274.1-p1;product=actin-like protein, putative
Py17XNL_08	AUGUSTUS	transcription_start_site	657925	657925	.	+	.	ID=Py17XNL_0804274.1-tss1;Parent=Py17XNL_0804274.1;Name=Py17XNL_0804274.1-tss1;transcript_id=Py17XNL_0804274.1;gene_name=ALP5a;locus_tag=Py17XNL_0804274
Py17XNL_08	AUGUSTUS	five_prime_UTR	657925	658136	0.54	+	.	ID=Py17XNL_0804274.1-5UTR1;Parent=Py17XNL_0804274.1;Name=Py17XNL_0804274.1-5UTR1;transcript_id=Py17XNL_0804274.1;gene_name=ALP5a;locus_tag=Py17XNL_0804274
Py17XNL_08	AUGUSTUS	exon	657925	659906	.	+	.	ID=Py17XNL_0804274.1-exon1;Parent=Py17XNL_0804274.1;Name=Py17XNL_0804274.1-exon1;transcript_id=Py17XNL_0804274.1;gene_name=ALP5a;locus_tag=Py17XNL_0804274;protein_id=Py17XNL_0804274.1-p1;product=actin-like protein, putative
Py17XNL_08	AUGUSTUS	start_codon	658137	658139	.	+	0	ID=Py17XNL_0804274.1-start1;Parent=Py17XNL_0804274.1;Name=Py17XNL_0804274.1-start1;transcript_id=Py17XNL_0804274.1;gene_name=ALP5a;locus_tag=Py17XNL_0804274
Py17XNL_08	AUGUSTUS	CDS	658137	659861	0.97	+	0	ID=Py17XNL_0804274.1-CDS1;Parent=Py17XNL_0804274.1;Name=Py17XNL_0804274.1-p1;transcript_id=Py17XNL_0804274.1;gene_name=ALP5a;locus_tag=Py17XNL_0804274;protein_id=Py17XNL_0804274.1-p1;product=actin-like protein, putative
Py17XNL_08	AUGUSTUS	stop_codon	659859	659861	.	+	0	ID=Py17XNL_0804274.1-stop1;Parent=Py17XNL_0804274.1;Name=Py17XNL_0804274.1-stop1;transcript_id=Py17XNL_0804274.1;gene_name=ALP5a;locus_tag=Py17XNL_0804274
Py17XNL_08	AUGUSTUS	three_prime_UTR	659862	659906	0.19	+	.	ID=Py17XNL_0804274.1-3UTR1;Parent=Py17XNL_0804274.1;Name=Py17XNL_0804274.1-3UTR1;transcript_id=Py17XNL_0804274.1;gene_name=ALP5a;locus_tag=Py17XNL_0804274
Py17XNL_08	AUGUSTUS	transcription_end_site	659906	659906	.	+	.	ID=Py17XNL_0804274.1-tts1;Parent=Py17XNL_0804274.1;Name=Py17XNL_0804274.1-tts1;transcript_id=Py17XNL_0804274.1;gene_name=ALP5a;locus_tag=Py17XNL_0804274
###
Py17XNL_08	AUGUSTUS	gene	660615	661983	0.18	+	.	ID=Py17XNL_0804275;gene_id=Py17XNL_0804275;gene_name=Py17XNL_0804275;Name=NBP35;best_match=PY17X_0815200.1-p1;query_coverage=99.0;percentage_identity=100.0;locus_tag=Py17XNL_0804275
Py17XNL_08	AUGUSTUS	mRNA	660615	661983	0.18	+	.	ID=Py17XNL_0804275.1;Parent=Py17XNL_0804275;transcript_id=Py17XNL_0804275.1;gene_name=Py17XNL_0804275;Name=NBP35.1;best_match=PY17X_0815200.1-p1;query_coverage=99.0;percentage_identity=100.0;locus_tag=Py17XNL_0804275;protein_id=Py17XNL_0804275.1-p1;product=cytosolic Fe-S cluster assembly factor NBP35, putative
Py17XNL_08	AUGUSTUS	transcription_start_site	660615	660615	.	+	.	ID=Py17XNL_0804275.1-tss1;Parent=Py17XNL_0804275.1;Name=Py17XNL_0804275.1-tss1;transcript_id=Py17XNL_0804275.1;gene_name=NBP35;locus_tag=Py17XNL_0804275
Py17XNL_08	AUGUSTUS	five_prime_UTR	660615	660652	0.33	+	.	ID=Py17XNL_0804275.1-5UTR1;Parent=Py17XNL_0804275.1;Name=Py17XNL_0804275.1-5UTR1;transcript_id=Py17XNL_0804275.1;gene_name=NBP35;locus_tag=Py17XNL_0804275
Py17XNL_08	AUGUSTUS	exon	660615	661983	.	+	.	ID=Py17XNL_0804275.1-exon1;Parent=Py17XNL_0804275.1;Name=Py17XNL_0804275.1-exon1;transcript_id=Py17XNL_0804275.1;gene_name=NBP35;locus_tag=Py17XNL_0804275;protein_id=Py17XNL_0804275.1-p1;product=cytosolic Fe-S cluster assembly factor NBP35, putative
Py17XNL_08	AUGUSTUS	start_codon	660653	660655	.	+	0	ID=Py17XNL_0804275.1-start1;Parent=Py17XNL_0804275.1;Name=Py17XNL_0804275.1-start1;transcript_id=Py17XNL_0804275.1;gene_name=NBP35;locus_tag=Py17XNL_0804275
Py17XNL_08	AUGUSTUS	CDS	660653	661957	0.95	+	0	ID=Py17XNL_0804275.1-CDS1;Parent=Py17XNL_0804275.1;Name=Py17XNL_0804275.1-p1;transcript_id=Py17XNL_0804275.1;gene_name=NBP35;locus_tag=Py17XNL_0804275;protein_id=Py17XNL_0804275.1-p1;product=cytosolic Fe-S cluster assembly factor NBP35, putative
Py17XNL_08	AUGUSTUS	stop_codon	661955	661957	.	+	0	ID=Py17XNL_0804275.1-stop1;Parent=Py17XNL_0804275.1;Name=Py17XNL_0804275.1-stop1;transcript_id=Py17XNL_0804275.1;gene_name=NBP35;locus_tag=Py17XNL_0804275
Py17XNL_08	AUGUSTUS	three_prime_UTR	661958	661983	0.5	+	.	ID=Py17XNL_0804275.1-3UTR1;Parent=Py17XNL_0804275.1;Name=Py17XNL_0804275.1-3UTR1;transcript_id=Py17XNL_0804275.1;gene_name=NBP35;locus_tag=Py17XNL_0804275
Py17XNL_08	AUGUSTUS	transcription_end_site	661983	661983	.	+	.	ID=Py17XNL_0804275.1-tts1;Parent=Py17XNL_0804275.1;Name=Py17XNL_0804275.1-tts1;transcript_id=Py17XNL_0804275.1;gene_name=NBP35;locus_tag=Py17XNL_0804275
###
Py17XNL_08	AUGUSTUS	gene	662059	664514	0.08	-	.	ID=Py17XNL_0804276;gene_id=Py17XNL_0804276;gene_name=Py17XNL_0804276;Name=DNA primase large subunit;best_match=PY17X_0815300.1-p1;query_coverage=99.0;percentage_identity=100.0;locus_tag=Py17XNL_0804276
Py17XNL_08	AUGUSTUS	mRNA	662059	664514	0.08	-	.	ID=Py17XNL_0804276.1;Parent=Py17XNL_0804276;transcript_id=Py17XNL_0804276.1;gene_name=Py17XNL_0804276;Name=DNA primase large subunit.1;best_match=PY17X_0815300.1-p1;query_coverage=99.0;percentage_identity=100.0;locus_tag=Py17XNL_0804276;protein_id=Py17XNL_0804276.1-p1;product=DNA primase large subunit, putative
Py17XNL_08	AUGUSTUS	transcription_end_site	662059	662059	.	-	.	ID=Py17XNL_0804276.1-tts1;Parent=Py17XNL_0804276.1;Name=Py17XNL_0804276.1-tts1;transcript_id=Py17XNL_0804276.1;gene_name=DNA primase large subunit;locus_tag=Py17XNL_0804276
Py17XNL_08	AUGUSTUS	three_prime_UTR	662059	662371	0.16	-	.	ID=Py17XNL_0804276.1-3UTR1;Parent=Py17XNL_0804276.1;Name=Py17XNL_0804276.1-3UTR1;transcript_id=Py17XNL_0804276.1;gene_name=DNA primase large subunit;locus_tag=Py17XNL_0804276
Py17XNL_08	AUGUSTUS	exon	662059	662411	.	-	.	ID=Py17XNL_0804276.1-exon1;Parent=Py17XNL_0804276.1;Name=Py17XNL_0804276.1-exon1;transcript_id=Py17XNL_0804276.1;gene_name=DNA primase large subunit;locus_tag=Py17XNL_0804276;protein_id=Py17XNL_0804276.1-p1;product=DNA primase large subunit, putative
Py17XNL_08	AUGUSTUS	stop_codon	662372	662374	.	-	0	ID=Py17XNL_0804276.1-stop1;Parent=Py17XNL_0804276.1;Name=Py17XNL_0804276.1-stop1;transcript_id=Py17XNL_0804276.1;gene_name=DNA primase large subunit;locus_tag=Py17XNL_0804276
Py17XNL_08	AUGUSTUS	CDS	662372	662411	1	-	1	ID=Py17XNL_0804276.1-CDS1;Parent=Py17XNL_0804276.1;Name=Py17XNL_0804276.1-p1;transcript_id=Py17XNL_0804276.1;gene_name=DNA primase large subunit;locus_tag=Py17XNL_0804276;protein_id=Py17XNL_0804276.1-p1;product=DNA primase large subunit, putative
Py17XNL_08	AUGUSTUS	intron	662412	662596	1	-	.	ID=Py17XNL_0804276.1-intron1;Parent=Py17XNL_0804276.1;Name=Py17XNL_0804276.1-intron1;transcript_id=Py17XNL_0804276.1;gene_name=DNA primase large subunit;locus_tag=Py17XNL_0804276
Py17XNL_08	AUGUSTUS	CDS	662597	664191	1	-	0	ID=Py17XNL_0804276.1-CDS2;Parent=Py17XNL_0804276.1;Name=Py17XNL_0804276.1-p1;transcript_id=Py17XNL_0804276.1;gene_name=DNA primase large subunit;locus_tag=Py17XNL_0804276;protein_id=Py17XNL_0804276.1-p1;product=DNA primase large subunit, putative
Py17XNL_08	AUGUSTUS	exon	662597	664514	.	-	.	ID=Py17XNL_0804276.1-exon2;Parent=Py17XNL_0804276.1;Name=Py17XNL_0804276.1-exon2;transcript_id=Py17XNL_0804276.1;gene_name=DNA primase large subunit;locus_tag=Py17XNL_0804276;protein_id=Py17XNL_0804276.1-p1;product=DNA primase large subunit, putative
Py17XNL_08	AUGUSTUS	start_codon	664189	664191	.	-	0	ID=Py17XNL_0804276.1-start1;Parent=Py17XNL_0804276.1;Name=Py17XNL_0804276.1-start1;transcript_id=Py17XNL_0804276.1;gene_name=DNA primase large subunit;locus_tag=Py17XNL_0804276
Py17XNL_08	AUGUSTUS	five_prime_UTR	664192	664514	0.57	-	.	ID=Py17XNL_0804276.1-5UTR1;Parent=Py17XNL_0804276.1;Name=Py17XNL_0804276.1-5UTR1;transcript_id=Py17XNL_0804276.1;gene_name=DNA primase large subunit;locus_tag=Py17XNL_0804276
Py17XNL_08	AUGUSTUS	transcription_start_site	664514	664514	.	-	.	ID=Py17XNL_0804276.1-tss1;Parent=Py17XNL_0804276.1;Name=Py17XNL_0804276.1-tss1;transcript_id=Py17XNL_0804276.1;gene_name=DNA primase large subunit;locus_tag=Py17XNL_0804276
###
Py17XNL_08	AUGUSTUS	gene	666095	668841	0.07	+	.	ID=Py17XNL_0804277;gene_id=Py17XNL_0804277;gene_name=Py17XNL_0804277;Name=phosphatidylinositol N-acetylglucosaminyltransferase;best_match=PY17X_0815400.1-p1;query_coverage=99.0;percentage_identity=100.0;locus_tag=Py17XNL_0804277
Py17XNL_08	AUGUSTUS	mRNA	666095	668841	0.07	+	.	ID=Py17XNL_0804277.1;Parent=Py17XNL_0804277;transcript_id=Py17XNL_0804277.1;gene_name=Py17XNL_0804277;Name=phosphatidylinositol N-acetylglucosaminyltransferase.1;best_match=PY17X_0815400.1-p1;query_coverage=99.0;percentage_identity=100.0;locus_tag=Py17XNL_0804277;protein_id=Py17XNL_0804277.1-p1;product=phosphatidylinositol N-acetylglucosaminyltransferase, putative
Py17XNL_08	AUGUSTUS	transcription_start_site	666095	666095	.	+	.	ID=Py17XNL_0804277.1-tss1;Parent=Py17XNL_0804277.1;Name=Py17XNL_0804277.1-tss1;transcript_id=Py17XNL_0804277.1;gene_name=phosphatidylinositol N-acetylglucosaminyltransferase;locus_tag=Py17XNL_0804277
Py17XNL_08	AUGUSTUS	five_prime_UTR	666095	666159	0.26	+	.	ID=Py17XNL_0804277.1-5UTR1;Parent=Py17XNL_0804277.1;Name=Py17XNL_0804277.1-5UTR1;transcript_id=Py17XNL_0804277.1;gene_name=phosphatidylinositol N-acetylglucosaminyltransferase;locus_tag=Py17XNL_0804277
Py17XNL_08	AUGUSTUS	exon	666095	666231	.	+	.	ID=Py17XNL_0804277.1-exon1;Parent=Py17XNL_0804277.1;Name=Py17XNL_0804277.1-exon1;transcript_id=Py17XNL_0804277.1;gene_name=phosphatidylinositol N-acetylglucosaminyltransferase;locus_tag=Py17XNL_0804277;protein_id=Py17XNL_0804277.1-p1;product=phosphatidylinositol N-acetylglucosaminyltransferase, putative
Py17XNL_08	AUGUSTUS	start_codon	666160	666162	.	+	0	ID=Py17XNL_0804277.1-start1;Parent=Py17XNL_0804277.1;Name=Py17XNL_0804277.1-start1;transcript_id=Py17XNL_0804277.1;gene_name=phosphatidylinositol N-acetylglucosaminyltransferase;locus_tag=Py17XNL_0804277
Py17XNL_08	AUGUSTUS	CDS	666160	666231	1	+	0	ID=Py17XNL_0804277.1-CDS1;Parent=Py17XNL_0804277.1;Name=Py17XNL_0804277.1-p1;transcript_id=Py17XNL_0804277.1;gene_name=phosphatidylinositol N-acetylglucosaminyltransferase;locus_tag=Py17XNL_0804277;protein_id=Py17XNL_0804277.1-p1;product=phosphatidylinositol N-acetylglucosaminyltransferase, putative
Py17XNL_08	AUGUSTUS	intron	666232	666372	1	+	.	ID=Py17XNL_0804277.1-intron1;Parent=Py17XNL_0804277.1;Name=Py17XNL_0804277.1-intron1;transcript_id=Py17XNL_0804277.1;gene_name=phosphatidylinositol N-acetylglucosaminyltransferase;locus_tag=Py17XNL_0804277
Py17XNL_08	AUGUSTUS	CDS	666373	666463	1	+	0	ID=Py17XNL_0804277.1-CDS2;Parent=Py17XNL_0804277.1;Name=Py17XNL_0804277.1-p1;transcript_id=Py17XNL_0804277.1;gene_name=phosphatidylinositol N-acetylglucosaminyltransferase;locus_tag=Py17XNL_0804277;protein_id=Py17XNL_0804277.1-p1;product=phosphatidylinositol N-acetylglucosaminyltransferase, putative
Py17XNL_08	AUGUSTUS	exon	666373	666463	.	+	.	ID=Py17XNL_0804277.1-exon2;Parent=Py17XNL_0804277.1;Name=Py17XNL_0804277.1-exon2;transcript_id=Py17XNL_0804277.1;gene_name=phosphatidylinositol N-acetylglucosaminyltransferase;locus_tag=Py17XNL_0804277;protein_id=Py17XNL_0804277.1-p1;product=phosphatidylinositol N-acetylglucosaminyltransferase, putative
Py17XNL_08	AUGUSTUS	intron	666464	666594	1	+	.	ID=Py17XNL_0804277.1-intron2;Parent=Py17XNL_0804277.1;Name=Py17XNL_0804277.1-intron2;transcript_id=Py17XNL_0804277.1;gene_name=phosphatidylinositol N-acetylglucosaminyltransferase;locus_tag=Py17XNL_0804277
Py17XNL_08	AUGUSTUS	CDS	666595	666718	1	+	2	ID=Py17XNL_0804277.1-CDS3;Parent=Py17XNL_0804277.1;Name=Py17XNL_0804277.1-p1;transcript_id=Py17XNL_0804277.1;gene_name=phosphatidylinositol N-acetylglucosaminyltransferase;locus_tag=Py17XNL_0804277;protein_id=Py17XNL_0804277.1-p1;product=phosphatidylinositol N-acetylglucosaminyltransferase, putative
Py17XNL_08	AUGUSTUS	exon	666595	666718	.	+	.	ID=Py17XNL_0804277.1-exon3;Parent=Py17XNL_0804277.1;Name=Py17XNL_0804277.1-exon3;transcript_id=Py17XNL_0804277.1;gene_name=phosphatidylinositol N-acetylglucosaminyltransferase;locus_tag=Py17XNL_0804277;protein_id=Py17XNL_0804277.1-p1;product=phosphatidylinositol N-acetylglucosaminyltransferase, putative
Py17XNL_08	AUGUSTUS	intron	666719	666806	1	+	.	ID=Py17XNL_0804277.1-intron3;Parent=Py17XNL_0804277.1;Name=Py17XNL_0804277.1-intron3;transcript_id=Py17XNL_0804277.1;gene_name=phosphatidylinositol N-acetylglucosaminyltransferase;locus_tag=Py17XNL_0804277
Py17XNL_08	AUGUSTUS	CDS	666807	666883	0.74	+	1	ID=Py17XNL_0804277.1-CDS4;Parent=Py17XNL_0804277.1;Name=Py17XNL_0804277.1-p1;transcript_id=Py17XNL_0804277.1;gene_name=phosphatidylinositol N-acetylglucosaminyltransferase;locus_tag=Py17XNL_0804277;protein_id=Py17XNL_0804277.1-p1;product=phosphatidylinositol N-acetylglucosaminyltransferase, putative
Py17XNL_08	AUGUSTUS	exon	666807	666883	.	+	.	ID=Py17XNL_0804277.1-exon4;Parent=Py17XNL_0804277.1;Name=Py17XNL_0804277.1-exon4;transcript_id=Py17XNL_0804277.1;gene_name=phosphatidylinositol N-acetylglucosaminyltransferase;locus_tag=Py17XNL_0804277;protein_id=Py17XNL_0804277.1-p1;product=phosphatidylinositol N-acetylglucosaminyltransferase, putative
Py17XNL_08	AUGUSTUS	intron	666884	666987	0.7	+	.	ID=Py17XNL_0804277.1-intron4;Parent=Py17XNL_0804277.1;Name=Py17XNL_0804277.1-intron4;transcript_id=Py17XNL_0804277.1;gene_name=phosphatidylinositol N-acetylglucosaminyltransferase;locus_tag=Py17XNL_0804277
Py17XNL_08	AUGUSTUS	CDS	666988	667037	0.7	+	2	ID=Py17XNL_0804277.1-CDS5;Parent=Py17XNL_0804277.1;Name=Py17XNL_0804277.1-p1;transcript_id=Py17XNL_0804277.1;gene_name=phosphatidylinositol N-acetylglucosaminyltransferase;locus_tag=Py17XNL_0804277;protein_id=Py17XNL_0804277.1-p1;product=phosphatidylinositol N-acetylglucosaminyltransferase, putative
Py17XNL_08	AUGUSTUS	exon	666988	667037	.	+	.	ID=Py17XNL_0804277.1-exon5;Parent=Py17XNL_0804277.1;Name=Py17XNL_0804277.1-exon5;transcript_id=Py17XNL_0804277.1;gene_name=phosphatidylinositol N-acetylglucosaminyltransferase;locus_tag=Py17XNL_0804277;protein_id=Py17XNL_0804277.1-p1;product=phosphatidylinositol N-acetylglucosaminyltransferase, putative
Py17XNL_08	AUGUSTUS	intron	667038	667186	0.74	+	.	ID=Py17XNL_0804277.1-intron5;Parent=Py17XNL_0804277.1;Name=Py17XNL_0804277.1-intron5;transcript_id=Py17XNL_0804277.1;gene_name=phosphatidylinositol N-acetylglucosaminyltransferase;locus_tag=Py17XNL_0804277
Py17XNL_08	AUGUSTUS	CDS	667187	667259	1	+	0	ID=Py17XNL_0804277.1-CDS6;Parent=Py17XNL_0804277.1;Name=Py17XNL_0804277.1-p1;transcript_id=Py17XNL_0804277.1;gene_name=phosphatidylinositol N-acetylglucosaminyltransferase;locus_tag=Py17XNL_0804277;protein_id=Py17XNL_0804277.1-p1;product=phosphatidylinositol N-acetylglucosaminyltransferase, putative
Py17XNL_08	AUGUSTUS	exon	667187	667259	.	+	.	ID=Py17XNL_0804277.1-exon6;Parent=Py17XNL_0804277.1;Name=Py17XNL_0804277.1-exon6;transcript_id=Py17XNL_0804277.1;gene_name=phosphatidylinositol N-acetylglucosaminyltransferase;locus_tag=Py17XNL_0804277;protein_id=Py17XNL_0804277.1-p1;product=phosphatidylinositol N-acetylglucosaminyltransferase, putative
Py17XNL_08	AUGUSTUS	intron	667260	667382	1	+	.	ID=Py17XNL_0804277.1-intron6;Parent=Py17XNL_0804277.1;Name=Py17XNL_0804277.1-intron6;transcript_id=Py17XNL_0804277.1;gene_name=phosphatidylinositol N-acetylglucosaminyltransferase;locus_tag=Py17XNL_0804277
Py17XNL_08	AUGUSTUS	CDS	667383	667431	0.99	+	2	ID=Py17XNL_0804277.1-CDS7;Parent=Py17XNL_0804277.1;Name=Py17XNL_0804277.1-p1;transcript_id=Py17XNL_0804277.1;gene_name=phosphatidylinositol N-acetylglucosaminyltransferase;locus_tag=Py17XNL_0804277;protein_id=Py17XNL_0804277.1-p1;product=phosphatidylinositol N-acetylglucosaminyltransferase, putative
Py17XNL_08	AUGUSTUS	exon	667383	667431	.	+	.	ID=Py17XNL_0804277.1-exon7;Parent=Py17XNL_0804277.1;Name=Py17XNL_0804277.1-exon7;transcript_id=Py17XNL_0804277.1;gene_name=phosphatidylinositol N-acetylglucosaminyltransferase;locus_tag=Py17XNL_0804277;protein_id=Py17XNL_0804277.1-p1;product=phosphatidylinositol N-acetylglucosaminyltransferase, putative
Py17XNL_08	AUGUSTUS	intron	667432	667570	0.99	+	.	ID=Py17XNL_0804277.1-intron7;Parent=Py17XNL_0804277.1;Name=Py17XNL_0804277.1-intron7;transcript_id=Py17XNL_0804277.1;gene_name=phosphatidylinositol N-acetylglucosaminyltransferase;locus_tag=Py17XNL_0804277
Py17XNL_08	AUGUSTUS	CDS	667571	667667	1	+	1	ID=Py17XNL_0804277.1-CDS8;Parent=Py17XNL_0804277.1;Name=Py17XNL_0804277.1-p1;transcript_id=Py17XNL_0804277.1;gene_name=phosphatidylinositol N-acetylglucosaminyltransferase;locus_tag=Py17XNL_0804277;protein_id=Py17XNL_0804277.1-p1;product=phosphatidylinositol N-acetylglucosaminyltransferase, putative
Py17XNL_08	AUGUSTUS	exon	667571	667667	.	+	.	ID=Py17XNL_0804277.1-exon8;Parent=Py17XNL_0804277.1;Name=Py17XNL_0804277.1-exon8;transcript_id=Py17XNL_0804277.1;gene_name=phosphatidylinositol N-acetylglucosaminyltransferase;locus_tag=Py17XNL_0804277;protein_id=Py17XNL_0804277.1-p1;product=phosphatidylinositol N-acetylglucosaminyltransferase, putative
Py17XNL_08	AUGUSTUS	intron	667668	667761	1	+	.	ID=Py17XNL_0804277.1-intron8;Parent=Py17XNL_0804277.1;Name=Py17XNL_0804277.1-intron8;transcript_id=Py17XNL_0804277.1;gene_name=phosphatidylinositol N-acetylglucosaminyltransferase;locus_tag=Py17XNL_0804277
Py17XNL_08	AUGUSTUS	CDS	667762	667790	1	+	0	ID=Py17XNL_0804277.1-CDS9;Parent=Py17XNL_0804277.1;Name=Py17XNL_0804277.1-p1;transcript_id=Py17XNL_0804277.1;gene_name=phosphatidylinositol N-acetylglucosaminyltransferase;locus_tag=Py17XNL_0804277;protein_id=Py17XNL_0804277.1-p1;product=phosphatidylinositol N-acetylglucosaminyltransferase, putative
Py17XNL_08	AUGUSTUS	exon	667762	667790	.	+	.	ID=Py17XNL_0804277.1-exon9;Parent=Py17XNL_0804277.1;Name=Py17XNL_0804277.1-exon9;transcript_id=Py17XNL_0804277.1;gene_name=phosphatidylinositol N-acetylglucosaminyltransferase;locus_tag=Py17XNL_0804277;protein_id=Py17XNL_0804277.1-p1;product=phosphatidylinositol N-acetylglucosaminyltransferase, putative
Py17XNL_08	AUGUSTUS	intron	667791	667920	1	+	.	ID=Py17XNL_0804277.1-intron9;Parent=Py17XNL_0804277.1;Name=Py17XNL_0804277.1-intron9;transcript_id=Py17XNL_0804277.1;gene_name=phosphatidylinositol N-acetylglucosaminyltransferase;locus_tag=Py17XNL_0804277
Py17XNL_08	AUGUSTUS	CDS	667921	667960	1	+	1	ID=Py17XNL_0804277.1-CDS10;Parent=Py17XNL_0804277.1;Name=Py17XNL_0804277.1-p1;transcript_id=Py17XNL_0804277.1;gene_name=phosphatidylinositol N-acetylglucosaminyltransferase;locus_tag=Py17XNL_0804277;protein_id=Py17XNL_0804277.1-p1;product=phosphatidylinositol N-acetylglucosaminyltransferase, putative
Py17XNL_08	AUGUSTUS	exon	667921	667960	.	+	.	ID=Py17XNL_0804277.1-exon10;Parent=Py17XNL_0804277.1;Name=Py17XNL_0804277.1-exon10;transcript_id=Py17XNL_0804277.1;gene_name=phosphatidylinositol N-acetylglucosaminyltransferase;locus_tag=Py17XNL_0804277;protein_id=Py17XNL_0804277.1-p1;product=phosphatidylinositol N-acetylglucosaminyltransferase, putative
Py17XNL_08	AUGUSTUS	intron	667961	668090	1	+	.	ID=Py17XNL_0804277.1-intron10;Parent=Py17XNL_0804277.1;Name=Py17XNL_0804277.1-intron10;transcript_id=Py17XNL_0804277.1;gene_name=phosphatidylinositol N-acetylglucosaminyltransferase;locus_tag=Py17XNL_0804277
Py17XNL_08	AUGUSTUS	CDS	668091	668200	1	+	0	ID=Py17XNL_0804277.1-CDS11;Parent=Py17XNL_0804277.1;Name=Py17XNL_0804277.1-p1;transcript_id=Py17XNL_0804277.1;gene_name=phosphatidylinositol N-acetylglucosaminyltransferase;locus_tag=Py17XNL_0804277;protein_id=Py17XNL_0804277.1-p1;product=phosphatidylinositol N-acetylglucosaminyltransferase, putative
Py17XNL_08	AUGUSTUS	exon	668091	668200	.	+	.	ID=Py17XNL_0804277.1-exon11;Parent=Py17XNL_0804277.1;Name=Py17XNL_0804277.1-exon11;transcript_id=Py17XNL_0804277.1;gene_name=phosphatidylinositol N-acetylglucosaminyltransferase;locus_tag=Py17XNL_0804277;protein_id=Py17XNL_0804277.1-p1;product=phosphatidylinositol N-acetylglucosaminyltransferase, putative
Py17XNL_08	AUGUSTUS	intron	668201	668508	1	+	.	ID=Py17XNL_0804277.1-intron11;Parent=Py17XNL_0804277.1;Name=Py17XNL_0804277.1-intron11;transcript_id=Py17XNL_0804277.1;gene_name=phosphatidylinositol N-acetylglucosaminyltransferase;locus_tag=Py17XNL_0804277
Py17XNL_08	AUGUSTUS	CDS	668509	668568	1	+	1	ID=Py17XNL_0804277.1-CDS12;Parent=Py17XNL_0804277.1;Name=Py17XNL_0804277.1-p1;transcript_id=Py17XNL_0804277.1;gene_name=phosphatidylinositol N-acetylglucosaminyltransferase;locus_tag=Py17XNL_0804277;protein_id=Py17XNL_0804277.1-p1;product=phosphatidylinositol N-acetylglucosaminyltransferase, putative
Py17XNL_08	AUGUSTUS	exon	668509	668568	.	+	.	ID=Py17XNL_0804277.1-exon12;Parent=Py17XNL_0804277.1;Name=Py17XNL_0804277.1-exon12;transcript_id=Py17XNL_0804277.1;gene_name=phosphatidylinositol N-acetylglucosaminyltransferase;locus_tag=Py17XNL_0804277;protein_id=Py17XNL_0804277.1-p1;product=phosphatidylinositol N-acetylglucosaminyltransferase, putative
Py17XNL_08	AUGUSTUS	intron	668569	668755	1	+	.	ID=Py17XNL_0804277.1-intron12;Parent=Py17XNL_0804277.1;Name=Py17XNL_0804277.1-intron12;transcript_id=Py17XNL_0804277.1;gene_name=phosphatidylinositol N-acetylglucosaminyltransferase;locus_tag=Py17XNL_0804277
Py17XNL_08	AUGUSTUS	CDS	668756	668816	1	+	1	ID=Py17XNL_0804277.1-CDS13;Parent=Py17XNL_0804277.1;Name=Py17XNL_0804277.1-p1;transcript_id=Py17XNL_0804277.1;gene_name=phosphatidylinositol N-acetylglucosaminyltransferase;locus_tag=Py17XNL_0804277;protein_id=Py17XNL_0804277.1-p1;product=phosphatidylinositol N-acetylglucosaminyltransferase, putative
Py17XNL_08	AUGUSTUS	exon	668756	668841	.	+	.	ID=Py17XNL_0804277.1-exon13;Parent=Py17XNL_0804277.1;Name=Py17XNL_0804277.1-exon13;transcript_id=Py17XNL_0804277.1;gene_name=phosphatidylinositol N-acetylglucosaminyltransferase;locus_tag=Py17XNL_0804277;protein_id=Py17XNL_0804277.1-p1;product=phosphatidylinositol N-acetylglucosaminyltransferase, putative
Py17XNL_08	AUGUSTUS	stop_codon	668814	668816	.	+	0	ID=Py17XNL_0804277.1-stop1;Parent=Py17XNL_0804277.1;Name=Py17XNL_0804277.1-stop1;transcript_id=Py17XNL_0804277.1;gene_name=phosphatidylinositol N-acetylglucosaminyltransferase;locus_tag=Py17XNL_0804277
Py17XNL_08	AUGUSTUS	three_prime_UTR	668817	668841	0.29	+	.	ID=Py17XNL_0804277.1-3UTR1;Parent=Py17XNL_0804277.1;Name=Py17XNL_0804277.1-3UTR1;transcript_id=Py17XNL_0804277.1;gene_name=phosphatidylinositol N-acetylglucosaminyltransferase;locus_tag=Py17XNL_0804277
Py17XNL_08	AUGUSTUS	transcription_end_site	668841	668841	.	+	.	ID=Py17XNL_0804277.1-tts1;Parent=Py17XNL_0804277.1;Name=Py17XNL_0804277.1-tts1;transcript_id=Py17XNL_0804277.1;gene_name=phosphatidylinositol N-acetylglucosaminyltransferase;locus_tag=Py17XNL_0804277
###
Py17XNL_08	AUGUSTUS	gene	670795	673520	0.45	+	.	ID=Py17XNL_0804278;gene_id=Py17XNL_0804278;gene_name=Py17XNL_0804278;Name=conserved protein;best_match=PY17X_0815500.1-p1;query_coverage=99.0;percentage_identity=100.0;locus_tag=Py17XNL_0804278
Py17XNL_08	AUGUSTUS	mRNA	670795	673520	0.45	+	.	ID=Py17XNL_0804278.1;Parent=Py17XNL_0804278;transcript_id=Py17XNL_0804278.1;gene_name=Py17XNL_0804278;Name=conserved protein.1;best_match=PY17X_0815500.1-p1;query_coverage=99.0;percentage_identity=100.0;locus_tag=Py17XNL_0804278;protein_id=Py17XNL_0804278.1-p1;product=START domain-containing protein, putative
Py17XNL_08	AUGUSTUS	transcription_start_site	670795	670795	.	+	.	ID=Py17XNL_0804278.1-tss1;Parent=Py17XNL_0804278.1;Name=Py17XNL_0804278.1-tss1;transcript_id=Py17XNL_0804278.1;gene_name=conserved protein;locus_tag=Py17XNL_0804278
Py17XNL_08	AUGUSTUS	five_prime_UTR	670795	670830	0.54	+	.	ID=Py17XNL_0804278.1-5UTR1;Parent=Py17XNL_0804278.1;Name=Py17XNL_0804278.1-5UTR1;transcript_id=Py17XNL_0804278.1;gene_name=conserved protein;locus_tag=Py17XNL_0804278
Py17XNL_08	AUGUSTUS	exon	670795	672835	.	+	.	ID=Py17XNL_0804278.1-exon1;Parent=Py17XNL_0804278.1;Name=Py17XNL_0804278.1-exon1;transcript_id=Py17XNL_0804278.1;gene_name=conserved protein;locus_tag=Py17XNL_0804278;protein_id=Py17XNL_0804278.1-p1;product=START domain-containing protein, putative
Py17XNL_08	AUGUSTUS	start_codon	670831	670833	.	+	0	ID=Py17XNL_0804278.1-start1;Parent=Py17XNL_0804278.1;Name=Py17XNL_0804278.1-start1;transcript_id=Py17XNL_0804278.1;gene_name=conserved protein;locus_tag=Py17XNL_0804278
Py17XNL_08	AUGUSTUS	CDS	670831	672835	0.95	+	0	ID=Py17XNL_0804278.1-CDS1;Parent=Py17XNL_0804278.1;Name=Py17XNL_0804278.1-p1;transcript_id=Py17XNL_0804278.1;gene_name=conserved protein;locus_tag=Py17XNL_0804278;protein_id=Py17XNL_0804278.1-p1;product=START domain-containing protein, putative
Py17XNL_08	AUGUSTUS	intron	672836	672917	1	+	.	ID=Py17XNL_0804278.1-intron1;Parent=Py17XNL_0804278.1;Name=Py17XNL_0804278.1-intron1;transcript_id=Py17XNL_0804278.1;gene_name=conserved protein;locus_tag=Py17XNL_0804278
Py17XNL_08	AUGUSTUS	CDS	672918	673483	1	+	2	ID=Py17XNL_0804278.1-CDS2;Parent=Py17XNL_0804278.1;Name=Py17XNL_0804278.1-p1;transcript_id=Py17XNL_0804278.1;gene_name=conserved protein;locus_tag=Py17XNL_0804278;protein_id=Py17XNL_0804278.1-p1;product=START domain-containing protein, putative
Py17XNL_08	AUGUSTUS	exon	672918	673520	.	+	.	ID=Py17XNL_0804278.1-exon2;Parent=Py17XNL_0804278.1;Name=Py17XNL_0804278.1-exon2;transcript_id=Py17XNL_0804278.1;gene_name=conserved protein;locus_tag=Py17XNL_0804278;protein_id=Py17XNL_0804278.1-p1;product=START domain-containing protein, putative
Py17XNL_08	AUGUSTUS	stop_codon	673481	673483	.	+	0	ID=Py17XNL_0804278.1-stop1;Parent=Py17XNL_0804278.1;Name=Py17XNL_0804278.1-stop1;transcript_id=Py17XNL_0804278.1;gene_name=conserved protein;locus_tag=Py17XNL_0804278
Py17XNL_08	AUGUSTUS	three_prime_UTR	673484	673520	0.86	+	.	ID=Py17XNL_0804278.1-3UTR1;Parent=Py17XNL_0804278.1;Name=Py17XNL_0804278.1-3UTR1;transcript_id=Py17XNL_0804278.1;gene_name=conserved protein;locus_tag=Py17XNL_0804278
Py17XNL_08	AUGUSTUS	transcription_end_site	673520	673520	.	+	.	ID=Py17XNL_0804278.1-tts1;Parent=Py17XNL_0804278.1;Name=Py17XNL_0804278.1-tts1;transcript_id=Py17XNL_0804278.1;gene_name=conserved protein;locus_tag=Py17XNL_0804278
###
Py17XNL_08	AUGUSTUS	gene	675135	675995	0.07	+	.	ID=Py17XNL_0804279;gene_id=Py17XNL_0804279;gene_name=Py17XNL_0804279;Name=conserved Plasmodium protein;best_match=PY17X_0815600.1-p1;query_coverage=99.0;percentage_identity=100.0;locus_tag=Py17XNL_0804279
Py17XNL_08	AUGUSTUS	mRNA	675135	675995	0.07	+	.	ID=Py17XNL_0804279.1;Parent=Py17XNL_0804279;transcript_id=Py17XNL_0804279.1;gene_name=Py17XNL_0804279;Name=conserved Plasmodium protein.1;best_match=PY17X_0815600.1-p1;query_coverage=99.0;percentage_identity=100.0;locus_tag=Py17XNL_0804279;protein_id=Py17XNL_0804279.1-p1;product=conserved Plasmodium protein, unknown function
Py17XNL_08	AUGUSTUS	transcription_start_site	675135	675135	.	+	.	ID=Py17XNL_0804279.1-tss1;Parent=Py17XNL_0804279.1;Name=Py17XNL_0804279.1-tss1;transcript_id=Py17XNL_0804279.1;gene_name=conserved Plasmodium protein;locus_tag=Py17XNL_0804279
Py17XNL_08	AUGUSTUS	five_prime_UTR	675135	675336	0.44	+	.	ID=Py17XNL_0804279.1-5UTR1;Parent=Py17XNL_0804279.1;Name=Py17XNL_0804279.1-5UTR1;transcript_id=Py17XNL_0804279.1;gene_name=conserved Plasmodium protein;locus_tag=Py17XNL_0804279
Py17XNL_08	AUGUSTUS	exon	675135	675995	.	+	.	ID=Py17XNL_0804279.1-exon1;Parent=Py17XNL_0804279.1;Name=Py17XNL_0804279.1-exon1;transcript_id=Py17XNL_0804279.1;gene_name=conserved Plasmodium protein;locus_tag=Py17XNL_0804279;protein_id=Py17XNL_0804279.1-p1;product=conserved Plasmodium protein, unknown function
Py17XNL_08	AUGUSTUS	start_codon	675337	675339	.	+	0	ID=Py17XNL_0804279.1-start1;Parent=Py17XNL_0804279.1;Name=Py17XNL_0804279.1-start1;transcript_id=Py17XNL_0804279.1;gene_name=conserved Plasmodium protein;locus_tag=Py17XNL_0804279
Py17XNL_08	AUGUSTUS	CDS	675337	675957	1	+	0	ID=Py17XNL_0804279.1-CDS1;Parent=Py17XNL_0804279.1;Name=Py17XNL_0804279.1-p1;transcript_id=Py17XNL_0804279.1;gene_name=conserved Plasmodium protein;locus_tag=Py17XNL_0804279;protein_id=Py17XNL_0804279.1-p1;product=conserved Plasmodium protein, unknown function
Py17XNL_08	AUGUSTUS	stop_codon	675955	675957	.	+	0	ID=Py17XNL_0804279.1-stop1;Parent=Py17XNL_0804279.1;Name=Py17XNL_0804279.1-stop1;transcript_id=Py17XNL_0804279.1;gene_name=conserved Plasmodium protein;locus_tag=Py17XNL_0804279
Py17XNL_08	AUGUSTUS	three_prime_UTR	675958	675995	0.23	+	.	ID=Py17XNL_0804279.1-3UTR1;Parent=Py17XNL_0804279.1;Name=Py17XNL_0804279.1-3UTR1;transcript_id=Py17XNL_0804279.1;gene_name=conserved Plasmodium protein;locus_tag=Py17XNL_0804279
Py17XNL_08	AUGUSTUS	transcription_end_site	675995	675995	.	+	.	ID=Py17XNL_0804279.1-tts1;Parent=Py17XNL_0804279.1;Name=Py17XNL_0804279.1-tts1;transcript_id=Py17XNL_0804279.1;gene_name=conserved Plasmodium protein;locus_tag=Py17XNL_0804279
###
Py17XNL_08	AUGUSTUS	gene	676925	686984	0.04	+	.	ID=Py17XNL_0804280;gene_id=Py17XNL_0804280;gene_name=Py17XNL_0804280;Name=CRMP1;best_match=PY17X_0815700.1-p1;query_coverage=99.0;percentage_identity=96.433;locus_tag=Py17XNL_0804280
Py17XNL_08	AUGUSTUS	mRNA	676925	686984	0.04	+	.	ID=Py17XNL_0804280.1;Parent=Py17XNL_0804280;transcript_id=Py17XNL_0804280.1;gene_name=Py17XNL_0804280;Name=CRMP1.1;best_match=PY17X_0815700.1-p1;query_coverage=99.0;percentage_identity=96.433;locus_tag=Py17XNL_0804280;protein_id=Py17XNL_0804280.1-p1;product=cysteine repeat modular protein 1, putative
Py17XNL_08	AUGUSTUS	transcription_start_site	676925	676925	.	+	.	ID=Py17XNL_0804280.1-tss1;Parent=Py17XNL_0804280.1;Name=Py17XNL_0804280.1-tss1;transcript_id=Py17XNL_0804280.1;gene_name=CRMP1;locus_tag=Py17XNL_0804280
Py17XNL_08	AUGUSTUS	five_prime_UTR	676925	676977	0.33	+	.	ID=Py17XNL_0804280.1-5UTR1;Parent=Py17XNL_0804280.1;Name=Py17XNL_0804280.1-5UTR1;transcript_id=Py17XNL_0804280.1;gene_name=CRMP1;locus_tag=Py17XNL_0804280
Py17XNL_08	AUGUSTUS	exon	676925	682297	.	+	.	ID=Py17XNL_0804280.1-exon1;Parent=Py17XNL_0804280.1;Name=Py17XNL_0804280.1-exon1;transcript_id=Py17XNL_0804280.1;gene_name=CRMP1;locus_tag=Py17XNL_0804280;protein_id=Py17XNL_0804280.1-p1;product=cysteine repeat modular protein 1, putative
Py17XNL_08	AUGUSTUS	start_codon	676978	676980	.	+	0	ID=Py17XNL_0804280.1-start1;Parent=Py17XNL_0804280.1;Name=Py17XNL_0804280.1-start1;transcript_id=Py17XNL_0804280.1;gene_name=CRMP1;locus_tag=Py17XNL_0804280
Py17XNL_08	AUGUSTUS	CDS	676978	682297	0.87	+	0	ID=Py17XNL_0804280.1-CDS1;Parent=Py17XNL_0804280.1;Name=Py17XNL_0804280.1-p1;transcript_id=Py17XNL_0804280.1;gene_name=CRMP1;locus_tag=Py17XNL_0804280;protein_id=Py17XNL_0804280.1-p1;product=cysteine repeat modular protein 1, putative
Py17XNL_08	AUGUSTUS	intron	682298	682476	1	+	.	ID=Py17XNL_0804280.1-intron1;Parent=Py17XNL_0804280.1;Name=Py17XNL_0804280.1-intron1;transcript_id=Py17XNL_0804280.1;gene_name=CRMP1;locus_tag=Py17XNL_0804280
Py17XNL_08	AUGUSTUS	CDS	682477	684965	0.17	+	2	ID=Py17XNL_0804280.1-CDS2;Parent=Py17XNL_0804280.1;Name=Py17XNL_0804280.1-p1;transcript_id=Py17XNL_0804280.1;gene_name=CRMP1;locus_tag=Py17XNL_0804280;protein_id=Py17XNL_0804280.1-p1;product=cysteine repeat modular protein 1, putative
Py17XNL_08	AUGUSTUS	exon	682477	684965	.	+	.	ID=Py17XNL_0804280.1-exon2;Parent=Py17XNL_0804280.1;Name=Py17XNL_0804280.1-exon2;transcript_id=Py17XNL_0804280.1;gene_name=CRMP1;locus_tag=Py17XNL_0804280;protein_id=Py17XNL_0804280.1-p1;product=cysteine repeat modular protein 1, putative
Py17XNL_08	AUGUSTUS	intron	684966	685178	0.27	+	.	ID=Py17XNL_0804280.1-intron2;Parent=Py17XNL_0804280.1;Name=Py17XNL_0804280.1-intron2;transcript_id=Py17XNL_0804280.1;gene_name=CRMP1;locus_tag=Py17XNL_0804280
Py17XNL_08	AUGUSTUS	CDS	685179	685986	0.72	+	0	ID=Py17XNL_0804280.1-CDS3;Parent=Py17XNL_0804280.1;Name=Py17XNL_0804280.1-p1;transcript_id=Py17XNL_0804280.1;gene_name=CRMP1;locus_tag=Py17XNL_0804280;protein_id=Py17XNL_0804280.1-p1;product=cysteine repeat modular protein 1, putative
Py17XNL_08	AUGUSTUS	exon	685179	685986	.	+	.	ID=Py17XNL_0804280.1-exon3;Parent=Py17XNL_0804280.1;Name=Py17XNL_0804280.1-exon3;transcript_id=Py17XNL_0804280.1;gene_name=CRMP1;locus_tag=Py17XNL_0804280;protein_id=Py17XNL_0804280.1-p1;product=cysteine repeat modular protein 1, putative
Py17XNL_08	AUGUSTUS	intron	685987	686173	0.95	+	.	ID=Py17XNL_0804280.1-intron3;Parent=Py17XNL_0804280.1;Name=Py17XNL_0804280.1-intron3;transcript_id=Py17XNL_0804280.1;gene_name=CRMP1;locus_tag=Py17XNL_0804280
Py17XNL_08	AUGUSTUS	CDS	686174	686598	0.95	+	2	ID=Py17XNL_0804280.1-CDS4;Parent=Py17XNL_0804280.1;Name=Py17XNL_0804280.1-p1;transcript_id=Py17XNL_0804280.1;gene_name=CRMP1;locus_tag=Py17XNL_0804280;protein_id=Py17XNL_0804280.1-p1;product=cysteine repeat modular protein 1, putative
Py17XNL_08	AUGUSTUS	exon	686174	686984	.	+	.	ID=Py17XNL_0804280.1-exon4;Parent=Py17XNL_0804280.1;Name=Py17XNL_0804280.1-exon4;transcript_id=Py17XNL_0804280.1;gene_name=CRMP1;locus_tag=Py17XNL_0804280;protein_id=Py17XNL_0804280.1-p1;product=cysteine repeat modular protein 1, putative
Py17XNL_08	AUGUSTUS	stop_codon	686596	686598	.	+	0	ID=Py17XNL_0804280.1-stop1;Parent=Py17XNL_0804280.1;Name=Py17XNL_0804280.1-stop1;transcript_id=Py17XNL_0804280.1;gene_name=CRMP1;locus_tag=Py17XNL_0804280
Py17XNL_08	AUGUSTUS	three_prime_UTR	686599	686984	0.33	+	.	ID=Py17XNL_0804280.1-3UTR1;Parent=Py17XNL_0804280.1;Name=Py17XNL_0804280.1-3UTR1;transcript_id=Py17XNL_0804280.1;gene_name=CRMP1;locus_tag=Py17XNL_0804280
Py17XNL_08	AUGUSTUS	transcription_end_site	686984	686984	.	+	.	ID=Py17XNL_0804280.1-tts1;Parent=Py17XNL_0804280.1;Name=Py17XNL_0804280.1-tts1;transcript_id=Py17XNL_0804280.1;gene_name=CRMP1;locus_tag=Py17XNL_0804280
###
Py17XNL_08	AUGUSTUS	gene	687579	691594	0.16	-	.	ID=Py17XNL_0804281;gene_id=Py17XNL_0804281;gene_name=Py17XNL_0804281;Name=conserved Plasmodium protein;best_match=PY17X_0815800.1-p1;query_coverage=99.0;percentage_identity=100.0;locus_tag=Py17XNL_0804281
Py17XNL_08	AUGUSTUS	mRNA	687579	691594	0.16	-	.	ID=Py17XNL_0804281.1;Parent=Py17XNL_0804281;transcript_id=Py17XNL_0804281.1;gene_name=Py17XNL_0804281;Name=conserved Plasmodium protein.1;best_match=PY17X_0815800.1-p1;query_coverage=99.0;percentage_identity=100.0;locus_tag=Py17XNL_0804281;protein_id=Py17XNL_0804281.1-p1;product=conserved Plasmodium protein, unknown function
Py17XNL_08	AUGUSTUS	transcription_end_site	687579	687579	.	-	.	ID=Py17XNL_0804281.1-tts1;Parent=Py17XNL_0804281.1;Name=Py17XNL_0804281.1-tts1;transcript_id=Py17XNL_0804281.1;gene_name=conserved Plasmodium protein;locus_tag=Py17XNL_0804281
Py17XNL_08	AUGUSTUS	three_prime_UTR	687579	687617	0.31	-	.	ID=Py17XNL_0804281.1-3UTR1;Parent=Py17XNL_0804281.1;Name=Py17XNL_0804281.1-3UTR1;transcript_id=Py17XNL_0804281.1;gene_name=conserved Plasmodium protein;locus_tag=Py17XNL_0804281
Py17XNL_08	AUGUSTUS	exon	687579	691219	.	-	.	ID=Py17XNL_0804281.1-exon1;Parent=Py17XNL_0804281.1;Name=Py17XNL_0804281.1-exon1;transcript_id=Py17XNL_0804281.1;gene_name=conserved Plasmodium protein;locus_tag=Py17XNL_0804281;protein_id=Py17XNL_0804281.1-p1;product=conserved Plasmodium protein, unknown function
Py17XNL_08	AUGUSTUS	stop_codon	687618	687620	.	-	0	ID=Py17XNL_0804281.1-stop1;Parent=Py17XNL_0804281.1;Name=Py17XNL_0804281.1-stop1;transcript_id=Py17XNL_0804281.1;gene_name=conserved Plasmodium protein;locus_tag=Py17XNL_0804281
Py17XNL_08	AUGUSTUS	CDS	687618	691219	0.96	-	2	ID=Py17XNL_0804281.1-CDS1;Parent=Py17XNL_0804281.1;Name=Py17XNL_0804281.1-p1;transcript_id=Py17XNL_0804281.1;gene_name=conserved Plasmodium protein;locus_tag=Py17XNL_0804281;protein_id=Py17XNL_0804281.1-p1;product=conserved Plasmodium protein, unknown function
Py17XNL_08	AUGUSTUS	intron	691220	691402	1	-	.	ID=Py17XNL_0804281.1-intron1;Parent=Py17XNL_0804281.1;Name=Py17XNL_0804281.1-intron1;transcript_id=Py17XNL_0804281.1;gene_name=conserved Plasmodium protein;locus_tag=Py17XNL_0804281
Py17XNL_08	AUGUSTUS	CDS	691403	691460	1	-	0	ID=Py17XNL_0804281.1-CDS2;Parent=Py17XNL_0804281.1;Name=Py17XNL_0804281.1-p1;transcript_id=Py17XNL_0804281.1;gene_name=conserved Plasmodium protein;locus_tag=Py17XNL_0804281;protein_id=Py17XNL_0804281.1-p1;product=conserved Plasmodium protein, unknown function
Py17XNL_08	AUGUSTUS	exon	691403	691594	.	-	.	ID=Py17XNL_0804281.1-exon2;Parent=Py17XNL_0804281.1;Name=Py17XNL_0804281.1-exon2;transcript_id=Py17XNL_0804281.1;gene_name=conserved Plasmodium protein;locus_tag=Py17XNL_0804281;protein_id=Py17XNL_0804281.1-p1;product=conserved Plasmodium protein, unknown function
Py17XNL_08	AUGUSTUS	start_codon	691458	691460	.	-	0	ID=Py17XNL_0804281.1-start1;Parent=Py17XNL_0804281.1;Name=Py17XNL_0804281.1-start1;transcript_id=Py17XNL_0804281.1;gene_name=conserved Plasmodium protein;locus_tag=Py17XNL_0804281
Py17XNL_08	AUGUSTUS	five_prime_UTR	691461	691594	0.48	-	.	ID=Py17XNL_0804281.1-5UTR1;Parent=Py17XNL_0804281.1;Name=Py17XNL_0804281.1-5UTR1;transcript_id=Py17XNL_0804281.1;gene_name=conserved Plasmodium protein;locus_tag=Py17XNL_0804281
Py17XNL_08	AUGUSTUS	transcription_start_site	691594	691594	.	-	.	ID=Py17XNL_0804281.1-tss1;Parent=Py17XNL_0804281.1;Name=Py17XNL_0804281.1-tss1;transcript_id=Py17XNL_0804281.1;gene_name=conserved Plasmodium protein;locus_tag=Py17XNL_0804281
###
Py17XNL_08	AUGUSTUS	gene	692356	694174	0.08	-	.	ID=Py17XNL_0804282;gene_id=Py17XNL_0804282;gene_name=Py17XNL_0804282;Name=conserved Plasmodium protein;best_match=PY17X_0815900.1-p1;query_coverage=99.0;percentage_identity=100.0;locus_tag=Py17XNL_0804282
Py17XNL_08	AUGUSTUS	mRNA	692356	694174	0.04	-	.	ID=Py17XNL_0804282.1;Parent=Py17XNL_0804282;transcript_id=Py17XNL_0804282.1;gene_name=Py17XNL_0804282;Name=conserved Plasmodium protein.1;best_match=PY17X_0815900.1-p1;query_coverage=97.0;percentage_identity=100.0;locus_tag=Py17XNL_0804282;protein_id=Py17XNL_0804282.1-p1;product=conserved Plasmodium protein, unknown function
Py17XNL_08	AUGUSTUS	transcription_end_site	692356	692356	.	-	.	ID=Py17XNL_0804282.1-tts1;Parent=Py17XNL_0804282.1;Name=Py17XNL_0804282.1-tts1;transcript_id=Py17XNL_0804282.1;gene_name=conserved Plasmodium protein;locus_tag=Py17XNL_0804282
Py17XNL_08	AUGUSTUS	three_prime_UTR	692356	692649	0.13	-	.	ID=Py17XNL_0804282.1-3UTR1;Parent=Py17XNL_0804282.1;Name=Py17XNL_0804282.1-3UTR1;transcript_id=Py17XNL_0804282.1;gene_name=conserved Plasmodium protein;locus_tag=Py17XNL_0804282
Py17XNL_08	AUGUSTUS	exon	692356	692667	.	-	.	ID=Py17XNL_0804282.1-exon1;Parent=Py17XNL_0804282.1;Name=Py17XNL_0804282.1-exon1;transcript_id=Py17XNL_0804282.1;gene_name=conserved Plasmodium protein;locus_tag=Py17XNL_0804282;protein_id=Py17XNL_0804282.1-p1;product=conserved Plasmodium protein, unknown function
Py17XNL_08	AUGUSTUS	stop_codon	692650	692652	.	-	0	ID=Py17XNL_0804282.1-stop1;Parent=Py17XNL_0804282.1;Name=Py17XNL_0804282.1-stop1;transcript_id=Py17XNL_0804282.1;gene_name=conserved Plasmodium protein;locus_tag=Py17XNL_0804282
Py17XNL_08	AUGUSTUS	CDS	692650	692667	0.97	-	0	ID=Py17XNL_0804282.1-CDS1;Parent=Py17XNL_0804282.1;Name=Py17XNL_0804282.1-p1;transcript_id=Py17XNL_0804282.1;gene_name=conserved Plasmodium protein;locus_tag=Py17XNL_0804282;protein_id=Py17XNL_0804282.1-p1;product=conserved Plasmodium protein, unknown function
Py17XNL_08	AUGUSTUS	intron	692668	692748	0.97	-	.	ID=Py17XNL_0804282.1-intron1;Parent=Py17XNL_0804282.1;Name=Py17XNL_0804282.1-intron1;transcript_id=Py17XNL_0804282.1;gene_name=conserved Plasmodium protein;locus_tag=Py17XNL_0804282
Py17XNL_08	AUGUSTUS	CDS	692749	692955	1	-	0	ID=Py17XNL_0804282.1-CDS2;Parent=Py17XNL_0804282.1;Name=Py17XNL_0804282.1-p1;transcript_id=Py17XNL_0804282.1;gene_name=conserved Plasmodium protein;locus_tag=Py17XNL_0804282;protein_id=Py17XNL_0804282.1-p1;product=conserved Plasmodium protein, unknown function
Py17XNL_08	AUGUSTUS	exon	692749	692955	.	-	.	ID=Py17XNL_0804282.1-exon2;Parent=Py17XNL_0804282.1;Name=Py17XNL_0804282.1-exon2;transcript_id=Py17XNL_0804282.1;gene_name=conserved Plasmodium protein;locus_tag=Py17XNL_0804282;protein_id=Py17XNL_0804282.1-p1;product=conserved Plasmodium protein, unknown function
Py17XNL_08	AUGUSTUS	intron	692956	693130	1	-	.	ID=Py17XNL_0804282.1-intron2;Parent=Py17XNL_0804282.1;Name=Py17XNL_0804282.1-intron2;transcript_id=Py17XNL_0804282.1;gene_name=conserved Plasmodium protein;locus_tag=Py17XNL_0804282
Py17XNL_08	AUGUSTUS	CDS	693131	693170	1	-	1	ID=Py17XNL_0804282.1-CDS3;Parent=Py17XNL_0804282.1;Name=Py17XNL_0804282.1-p1;transcript_id=Py17XNL_0804282.1;gene_name=conserved Plasmodium protein;locus_tag=Py17XNL_0804282;protein_id=Py17XNL_0804282.1-p1;product=conserved Plasmodium protein, unknown function
Py17XNL_08	AUGUSTUS	exon	693131	693170	.	-	.	ID=Py17XNL_0804282.1-exon3;Parent=Py17XNL_0804282.1;Name=Py17XNL_0804282.1-exon3;transcript_id=Py17XNL_0804282.1;gene_name=conserved Plasmodium protein;locus_tag=Py17XNL_0804282;protein_id=Py17XNL_0804282.1-p1;product=conserved Plasmodium protein, unknown function
Py17XNL_08	AUGUSTUS	intron	693171	693310	1	-	.	ID=Py17XNL_0804282.1-intron3;Parent=Py17XNL_0804282.1;Name=Py17XNL_0804282.1-intron3;transcript_id=Py17XNL_0804282.1;gene_name=conserved Plasmodium protein;locus_tag=Py17XNL_0804282
Py17XNL_08	AUGUSTUS	CDS	693311	693458	1	-	2	ID=Py17XNL_0804282.1-CDS4;Parent=Py17XNL_0804282.1;Name=Py17XNL_0804282.1-p1;transcript_id=Py17XNL_0804282.1;gene_name=conserved Plasmodium protein;locus_tag=Py17XNL_0804282;protein_id=Py17XNL_0804282.1-p1;product=conserved Plasmodium protein, unknown function
Py17XNL_08	AUGUSTUS	exon	693311	693458	.	-	.	ID=Py17XNL_0804282.1-exon4;Parent=Py17XNL_0804282.1;Name=Py17XNL_0804282.1-exon4;transcript_id=Py17XNL_0804282.1;gene_name=conserved Plasmodium protein;locus_tag=Py17XNL_0804282;protein_id=Py17XNL_0804282.1-p1;product=conserved Plasmodium protein, unknown function
Py17XNL_08	AUGUSTUS	intron	693459	693799	1	-	.	ID=Py17XNL_0804282.1-intron4;Parent=Py17XNL_0804282.1;Name=Py17XNL_0804282.1-intron4;transcript_id=Py17XNL_0804282.1;gene_name=conserved Plasmodium protein;locus_tag=Py17XNL_0804282
Py17XNL_08	AUGUSTUS	CDS	693800	694004	0.98	-	0	ID=Py17XNL_0804282.1-CDS5;Parent=Py17XNL_0804282.1;Name=Py17XNL_0804282.1-p1;transcript_id=Py17XNL_0804282.1;gene_name=conserved Plasmodium protein;locus_tag=Py17XNL_0804282;protein_id=Py17XNL_0804282.1-p1;product=conserved Plasmodium protein, unknown function
Py17XNL_08	AUGUSTUS	exon	693800	694174	.	-	.	ID=Py17XNL_0804282.1-exon5;Parent=Py17XNL_0804282.1;Name=Py17XNL_0804282.1-exon5;transcript_id=Py17XNL_0804282.1;gene_name=conserved Plasmodium protein;locus_tag=Py17XNL_0804282;protein_id=Py17XNL_0804282.1-p1;product=conserved Plasmodium protein, unknown function
Py17XNL_08	AUGUSTUS	start_codon	694002	694004	.	-	0	ID=Py17XNL_0804282.1-start1;Parent=Py17XNL_0804282.1;Name=Py17XNL_0804282.1-start1;transcript_id=Py17XNL_0804282.1;gene_name=conserved Plasmodium protein;locus_tag=Py17XNL_0804282
Py17XNL_08	AUGUSTUS	five_prime_UTR	694005	694174	0.12	-	.	ID=Py17XNL_0804282.1-5UTR1;Parent=Py17XNL_0804282.1;Name=Py17XNL_0804282.1-5UTR1;transcript_id=Py17XNL_0804282.1;gene_name=conserved Plasmodium protein;locus_tag=Py17XNL_0804282
Py17XNL_08	AUGUSTUS	transcription_start_site	694174	694174	.	-	.	ID=Py17XNL_0804282.1-tss1;Parent=Py17XNL_0804282.1;Name=Py17XNL_0804282.1-tss1;transcript_id=Py17XNL_0804282.1;gene_name=conserved Plasmodium protein;locus_tag=Py17XNL_0804282
Py17XNL_08	AUGUSTUS	mRNA	692501	694174	0.04	-	.	ID=Py17XNL_0804282.2;Parent=Py17XNL_0804282;transcript_id=Py17XNL_0804282.2;gene_name=Py17XNL_0804282;Name=conserved Plasmodium protein.2;best_match=PY17X_0815900.1-p1;query_coverage=99.0;percentage_identity=100.0;locus_tag=Py17XNL_0804282;protein_id=Py17XNL_0804282.2-p2;product=conserved Plasmodium protein, unknown function
Py17XNL_08	AUGUSTUS	transcription_end_site	692501	692501	.	-	.	ID=Py17XNL_0804282.2-tts1;Parent=Py17XNL_0804282.2;Name=Py17XNL_0804282.2-tts1;transcript_id=Py17XNL_0804282.2;gene_name=conserved Plasmodium protein;locus_tag=Py17XNL_0804282
Py17XNL_08	AUGUSTUS	three_prime_UTR	692501	692616	0.14	-	.	ID=Py17XNL_0804282.2-3UTR1;Parent=Py17XNL_0804282.2;Name=Py17XNL_0804282.2-3UTR1;transcript_id=Py17XNL_0804282.2;gene_name=conserved Plasmodium protein;locus_tag=Py17XNL_0804282
Py17XNL_08	AUGUSTUS	exon	692501	692649	.	-	.	ID=Py17XNL_0804282.2-exon1;Parent=Py17XNL_0804282.2;Name=Py17XNL_0804282.2-exon1;transcript_id=Py17XNL_0804282.2;gene_name=conserved Plasmodium protein;locus_tag=Py17XNL_0804282;protein_id=Py17XNL_0804282.2-p2;product=conserved Plasmodium protein, unknown function
Py17XNL_08	AUGUSTUS	stop_codon	692617	692619	.	-	0	ID=Py17XNL_0804282.2-stop1;Parent=Py17XNL_0804282.2;Name=Py17XNL_0804282.2-stop1;transcript_id=Py17XNL_0804282.2;gene_name=conserved Plasmodium protein;locus_tag=Py17XNL_0804282
Py17XNL_08	AUGUSTUS	CDS	692617	692649	0.98	-	0	ID=Py17XNL_0804282.2-CDS1;Parent=Py17XNL_0804282.2;Name=Py17XNL_0804282.2-p2;transcript_id=Py17XNL_0804282.2;gene_name=conserved Plasmodium protein;locus_tag=Py17XNL_0804282;protein_id=Py17XNL_0804282.2-p2;product=conserved Plasmodium protein, unknown function
Py17XNL_08	AUGUSTUS	intron	692650	692748	1	-	.	ID=Py17XNL_0804282.2-intron1;Parent=Py17XNL_0804282.2;Name=Py17XNL_0804282.2-intron1;transcript_id=Py17XNL_0804282.2;gene_name=conserved Plasmodium protein;locus_tag=Py17XNL_0804282
Py17XNL_08	AUGUSTUS	CDS	692749	692955	1	-	0	ID=Py17XNL_0804282.2-CDS2;Parent=Py17XNL_0804282.2;Name=Py17XNL_0804282.2-p2;transcript_id=Py17XNL_0804282.2;gene_name=conserved Plasmodium protein;locus_tag=Py17XNL_0804282;protein_id=Py17XNL_0804282.2-p2;product=conserved Plasmodium protein, unknown function
Py17XNL_08	AUGUSTUS	exon	692749	692955	.	-	.	ID=Py17XNL_0804282.2-exon2;Parent=Py17XNL_0804282.2;Name=Py17XNL_0804282.2-exon2;transcript_id=Py17XNL_0804282.2;gene_name=conserved Plasmodium protein;locus_tag=Py17XNL_0804282;protein_id=Py17XNL_0804282.2-p2;product=conserved Plasmodium protein, unknown function
Py17XNL_08	AUGUSTUS	intron	692956	693130	1	-	.	ID=Py17XNL_0804282.2-intron2;Parent=Py17XNL_0804282.2;Name=Py17XNL_0804282.2-intron2;transcript_id=Py17XNL_0804282.2;gene_name=conserved Plasmodium protein;locus_tag=Py17XNL_0804282
Py17XNL_08	AUGUSTUS	CDS	693131	693170	1	-	1	ID=Py17XNL_0804282.2-CDS3;Parent=Py17XNL_0804282.2;Name=Py17XNL_0804282.2-p2;transcript_id=Py17XNL_0804282.2;gene_name=conserved Plasmodium protein;locus_tag=Py17XNL_0804282;protein_id=Py17XNL_0804282.2-p2;product=conserved Plasmodium protein, unknown function
Py17XNL_08	AUGUSTUS	exon	693131	693170	.	-	.	ID=Py17XNL_0804282.2-exon3;Parent=Py17XNL_0804282.2;Name=Py17XNL_0804282.2-exon3;transcript_id=Py17XNL_0804282.2;gene_name=conserved Plasmodium protein;locus_tag=Py17XNL_0804282;protein_id=Py17XNL_0804282.2-p2;product=conserved Plasmodium protein, unknown function
Py17XNL_08	AUGUSTUS	intron	693171	693310	1	-	.	ID=Py17XNL_0804282.2-intron3;Parent=Py17XNL_0804282.2;Name=Py17XNL_0804282.2-intron3;transcript_id=Py17XNL_0804282.2;gene_name=conserved Plasmodium protein;locus_tag=Py17XNL_0804282
Py17XNL_08	AUGUSTUS	CDS	693311	693458	1	-	2	ID=Py17XNL_0804282.2-CDS4;Parent=Py17XNL_0804282.2;Name=Py17XNL_0804282.2-p2;transcript_id=Py17XNL_0804282.2;gene_name=conserved Plasmodium protein;locus_tag=Py17XNL_0804282;protein_id=Py17XNL_0804282.2-p2;product=conserved Plasmodium protein, unknown function
Py17XNL_08	AUGUSTUS	exon	693311	693458	.	-	.	ID=Py17XNL_0804282.2-exon4;Parent=Py17XNL_0804282.2;Name=Py17XNL_0804282.2-exon4;transcript_id=Py17XNL_0804282.2;gene_name=conserved Plasmodium protein;locus_tag=Py17XNL_0804282;protein_id=Py17XNL_0804282.2-p2;product=conserved Plasmodium protein, unknown function
Py17XNL_08	AUGUSTUS	intron	693459	693799	1	-	.	ID=Py17XNL_0804282.2-intron4;Parent=Py17XNL_0804282.2;Name=Py17XNL_0804282.2-intron4;transcript_id=Py17XNL_0804282.2;gene_name=conserved Plasmodium protein;locus_tag=Py17XNL_0804282
Py17XNL_08	AUGUSTUS	CDS	693800	694004	0.95	-	0	ID=Py17XNL_0804282.2-CDS5;Parent=Py17XNL_0804282.2;Name=Py17XNL_0804282.2-p2;transcript_id=Py17XNL_0804282.2;gene_name=conserved Plasmodium protein;locus_tag=Py17XNL_0804282;protein_id=Py17XNL_0804282.2-p2;product=conserved Plasmodium protein, unknown function
Py17XNL_08	AUGUSTUS	exon	693800	694174	.	-	.	ID=Py17XNL_0804282.2-exon5;Parent=Py17XNL_0804282.2;Name=Py17XNL_0804282.2-exon5;transcript_id=Py17XNL_0804282.2;gene_name=conserved Plasmodium protein;locus_tag=Py17XNL_0804282;protein_id=Py17XNL_0804282.2-p2;product=conserved Plasmodium protein, unknown function
Py17XNL_08	AUGUSTUS	start_codon	694002	694004	.	-	0	ID=Py17XNL_0804282.2-start1;Parent=Py17XNL_0804282.2;Name=Py17XNL_0804282.2-start1;transcript_id=Py17XNL_0804282.2;gene_name=conserved Plasmodium protein;locus_tag=Py17XNL_0804282
Py17XNL_08	AUGUSTUS	five_prime_UTR	694005	694174	0.15	-	.	ID=Py17XNL_0804282.2-5UTR1;Parent=Py17XNL_0804282.2;Name=Py17XNL_0804282.2-5UTR1;transcript_id=Py17XNL_0804282.2;gene_name=conserved Plasmodium protein;locus_tag=Py17XNL_0804282
Py17XNL_08	AUGUSTUS	transcription_start_site	694174	694174	.	-	.	ID=Py17XNL_0804282.2-tss1;Parent=Py17XNL_0804282.2;Name=Py17XNL_0804282.2-tss1;transcript_id=Py17XNL_0804282.2;gene_name=conserved Plasmodium protein;locus_tag=Py17XNL_0804282
###
Py17XNL_08	AUGUSTUS	gene	695815	700730	0.03	+	.	ID=Py17XNL_0804283;gene_id=Py17XNL_0804283;gene_name=Py17XNL_0804283;Name=GTP-binding protein;best_match=PY17X_0816100.1-p1;query_coverage=69.0;percentage_identity=100.0;locus_tag=Py17XNL_0804283
Py17XNL_08	AUGUSTUS	mRNA	695815	700730	0.03	+	.	ID=Py17XNL_0804283.1;Parent=Py17XNL_0804283;transcript_id=Py17XNL_0804283.1;gene_name=Py17XNL_0804283;Name=GTP-binding protein.1;best_match=PY17X_0816100.1-p1;query_coverage=69.0;percentage_identity=100.0;locus_tag=Py17XNL_0804283;protein_id=Py17XNL_0804283.1-p1;product=GTP-binding protein, putative
Py17XNL_08	AUGUSTUS	transcription_start_site	695815	695815	.	+	.	ID=Py17XNL_0804283.1-tss1;Parent=Py17XNL_0804283.1;Name=Py17XNL_0804283.1-tss1;transcript_id=Py17XNL_0804283.1;gene_name=GTP-binding protein;locus_tag=Py17XNL_0804283
Py17XNL_08	AUGUSTUS	five_prime_UTR	695815	696102	0.19	+	.	ID=Py17XNL_0804283.1-5UTR1;Parent=Py17XNL_0804283.1;Name=Py17XNL_0804283.1-5UTR1;transcript_id=Py17XNL_0804283.1;gene_name=GTP-binding protein;locus_tag=Py17XNL_0804283
Py17XNL_08	AUGUSTUS	exon	695815	697280	.	+	.	ID=Py17XNL_0804283.1-exon1;Parent=Py17XNL_0804283.1;Name=Py17XNL_0804283.1-exon1;transcript_id=Py17XNL_0804283.1;gene_name=GTP-binding protein;locus_tag=Py17XNL_0804283;protein_id=Py17XNL_0804283.1-p1;product=GTP-binding protein, putative
Py17XNL_08	AUGUSTUS	start_codon	696103	696105	.	+	0	ID=Py17XNL_0804283.1-start1;Parent=Py17XNL_0804283.1;Name=Py17XNL_0804283.1-start1;transcript_id=Py17XNL_0804283.1;gene_name=GTP-binding protein;locus_tag=Py17XNL_0804283
Py17XNL_08	AUGUSTUS	CDS	696103	697280	0.64	+	0	ID=Py17XNL_0804283.1-CDS1;Parent=Py17XNL_0804283.1;Name=Py17XNL_0804283.1-p1;transcript_id=Py17XNL_0804283.1;gene_name=GTP-binding protein;locus_tag=Py17XNL_0804283;protein_id=Py17XNL_0804283.1-p1;product=GTP-binding protein, putative
Py17XNL_08	AUGUSTUS	intron	697281	698042	0.32	+	.	ID=Py17XNL_0804283.1-intron1;Parent=Py17XNL_0804283.1;Name=Py17XNL_0804283.1-intron1;transcript_id=Py17XNL_0804283.1;gene_name=GTP-binding protein;locus_tag=Py17XNL_0804283
Py17XNL_08	AUGUSTUS	CDS	698043	700680	0.56	+	1	ID=Py17XNL_0804283.1-CDS2;Parent=Py17XNL_0804283.1;Name=Py17XNL_0804283.1-p1;transcript_id=Py17XNL_0804283.1;gene_name=GTP-binding protein;locus_tag=Py17XNL_0804283;protein_id=Py17XNL_0804283.1-p1;product=GTP-binding protein, putative
Py17XNL_08	AUGUSTUS	exon	698043	700730	.	+	.	ID=Py17XNL_0804283.1-exon2;Parent=Py17XNL_0804283.1;Name=Py17XNL_0804283.1-exon2;transcript_id=Py17XNL_0804283.1;gene_name=GTP-binding protein;locus_tag=Py17XNL_0804283;protein_id=Py17XNL_0804283.1-p1;product=GTP-binding protein, putative
Py17XNL_08	AUGUSTUS	stop_codon	700678	700680	.	+	0	ID=Py17XNL_0804283.1-stop1;Parent=Py17XNL_0804283.1;Name=Py17XNL_0804283.1-stop1;transcript_id=Py17XNL_0804283.1;gene_name=GTP-binding protein;locus_tag=Py17XNL_0804283
Py17XNL_08	AUGUSTUS	three_prime_UTR	700681	700730	0.2	+	.	ID=Py17XNL_0804283.1-3UTR1;Parent=Py17XNL_0804283.1;Name=Py17XNL_0804283.1-3UTR1;transcript_id=Py17XNL_0804283.1;gene_name=GTP-binding protein;locus_tag=Py17XNL_0804283
Py17XNL_08	AUGUSTUS	transcription_end_site	700730	700730	.	+	.	ID=Py17XNL_0804283.1-tts1;Parent=Py17XNL_0804283.1;Name=Py17XNL_0804283.1-tts1;transcript_id=Py17XNL_0804283.1;gene_name=GTP-binding protein;locus_tag=Py17XNL_0804283
###
Py17XNL_08	AUGUSTUS	gene	700754	701824	0.34	-	.	ID=Py17XNL_0804284;gene_id=Py17XNL_0804284;gene_name=Py17XNL_0804284;Name=conserved Plasmodium protein;best_match=PY17X_0816200.1-p1;query_coverage=99.0;percentage_identity=100.0;locus_tag=Py17XNL_0804284
Py17XNL_08	AUGUSTUS	mRNA	700754	701824	0.34	-	.	ID=Py17XNL_0804284.1;Parent=Py17XNL_0804284;transcript_id=Py17XNL_0804284.1;gene_name=Py17XNL_0804284;Name=conserved Plasmodium protein.1;best_match=PY17X_0816200.1-p1;query_coverage=99.0;percentage_identity=100.0;locus_tag=Py17XNL_0804284;protein_id=Py17XNL_0804284.1-p1;product=conserved Plasmodium protein, unknown function
Py17XNL_08	AUGUSTUS	transcription_end_site	700754	700754	.	-	.	ID=Py17XNL_0804284.1-tts1;Parent=Py17XNL_0804284.1;Name=Py17XNL_0804284.1-tts1;transcript_id=Py17XNL_0804284.1;gene_name=conserved Plasmodium protein;locus_tag=Py17XNL_0804284
Py17XNL_08	AUGUSTUS	three_prime_UTR	700754	700838	0.75	-	.	ID=Py17XNL_0804284.1-3UTR1;Parent=Py17XNL_0804284.1;Name=Py17XNL_0804284.1-3UTR1;transcript_id=Py17XNL_0804284.1;gene_name=conserved Plasmodium protein;locus_tag=Py17XNL_0804284
Py17XNL_08	AUGUSTUS	exon	700754	701824	.	-	.	ID=Py17XNL_0804284.1-exon1;Parent=Py17XNL_0804284.1;Name=Py17XNL_0804284.1-exon1;transcript_id=Py17XNL_0804284.1;gene_name=conserved Plasmodium protein;locus_tag=Py17XNL_0804284;protein_id=Py17XNL_0804284.1-p1;product=conserved Plasmodium protein, unknown function
Py17XNL_08	AUGUSTUS	stop_codon	700839	700841	.	-	0	ID=Py17XNL_0804284.1-stop1;Parent=Py17XNL_0804284.1;Name=Py17XNL_0804284.1-stop1;transcript_id=Py17XNL_0804284.1;gene_name=conserved Plasmodium protein;locus_tag=Py17XNL_0804284
Py17XNL_08	AUGUSTUS	CDS	700839	701639	0.99	-	0	ID=Py17XNL_0804284.1-CDS1;Parent=Py17XNL_0804284.1;Name=Py17XNL_0804284.1-p1;transcript_id=Py17XNL_0804284.1;gene_name=conserved Plasmodium protein;locus_tag=Py17XNL_0804284;protein_id=Py17XNL_0804284.1-p1;product=conserved Plasmodium protein, unknown function
Py17XNL_08	AUGUSTUS	start_codon	701637	701639	.	-	0	ID=Py17XNL_0804284.1-start1;Parent=Py17XNL_0804284.1;Name=Py17XNL_0804284.1-start1;transcript_id=Py17XNL_0804284.1;gene_name=conserved Plasmodium protein;locus_tag=Py17XNL_0804284
Py17XNL_08	AUGUSTUS	five_prime_UTR	701640	701824	0.43	-	.	ID=Py17XNL_0804284.1-5UTR1;Parent=Py17XNL_0804284.1;Name=Py17XNL_0804284.1-5UTR1;transcript_id=Py17XNL_0804284.1;gene_name=conserved Plasmodium protein;locus_tag=Py17XNL_0804284
Py17XNL_08	AUGUSTUS	transcription_start_site	701824	701824	.	-	.	ID=Py17XNL_0804284.1-tss1;Parent=Py17XNL_0804284.1;Name=Py17XNL_0804284.1-tss1;transcript_id=Py17XNL_0804284.1;gene_name=conserved Plasmodium protein;locus_tag=Py17XNL_0804284
###
Py17XNL_08	AUGUSTUS	gene	702776	704414	0.23	-	.	ID=Py17XNL_0804285;gene_id=Py17XNL_0804285;gene_name=Py17XNL_0804285;Name=ICP;best_match=PY17X_0816300.1-p1;query_coverage=99.0;percentage_identity=100.0;locus_tag=Py17XNL_0804285
Py17XNL_08	AUGUSTUS	mRNA	702776	704414	0.23	-	.	ID=Py17XNL_0804285.1;Parent=Py17XNL_0804285;transcript_id=Py17XNL_0804285.1;gene_name=Py17XNL_0804285;Name=ICP.1;best_match=PY17X_0816300.1-p1;query_coverage=99.0;percentage_identity=100.0;locus_tag=Py17XNL_0804285;protein_id=Py17XNL_0804285.1-p1;product=inhibitor of cysteine proteases
Py17XNL_08	AUGUSTUS	transcription_end_site	702776	702776	.	-	.	ID=Py17XNL_0804285.1-tts1;Parent=Py17XNL_0804285.1;Name=Py17XNL_0804285.1-tts1;transcript_id=Py17XNL_0804285.1;gene_name=ICP;locus_tag=Py17XNL_0804285
Py17XNL_08	AUGUSTUS	three_prime_UTR	702776	702799	0.56	-	.	ID=Py17XNL_0804285.1-3UTR1;Parent=Py17XNL_0804285.1;Name=Py17XNL_0804285.1-3UTR1;transcript_id=Py17XNL_0804285.1;gene_name=ICP;locus_tag=Py17XNL_0804285
Py17XNL_08	AUGUSTUS	exon	702776	703806	.	-	.	ID=Py17XNL_0804285.1-exon1;Parent=Py17XNL_0804285.1;Name=Py17XNL_0804285.1-exon1;transcript_id=Py17XNL_0804285.1;gene_name=ICP;locus_tag=Py17XNL_0804285;protein_id=Py17XNL_0804285.1-p1;product=inhibitor of cysteine proteases
Py17XNL_08	AUGUSTUS	stop_codon	702800	702802	.	-	0	ID=Py17XNL_0804285.1-stop1;Parent=Py17XNL_0804285.1;Name=Py17XNL_0804285.1-stop1;transcript_id=Py17XNL_0804285.1;gene_name=ICP;locus_tag=Py17XNL_0804285
Py17XNL_08	AUGUSTUS	CDS	702800	703806	1	-	2	ID=Py17XNL_0804285.1-CDS1;Parent=Py17XNL_0804285.1;Name=Py17XNL_0804285.1-p1;transcript_id=Py17XNL_0804285.1;gene_name=ICP;locus_tag=Py17XNL_0804285;protein_id=Py17XNL_0804285.1-p1;product=inhibitor of cysteine proteases
Py17XNL_08	AUGUSTUS	intron	703807	704285	1	-	.	ID=Py17XNL_0804285.1-intron1;Parent=Py17XNL_0804285.1;Name=Py17XNL_0804285.1-intron1;transcript_id=Py17XNL_0804285.1;gene_name=ICP;locus_tag=Py17XNL_0804285
Py17XNL_08	AUGUSTUS	CDS	704286	704352	0.99	-	0	ID=Py17XNL_0804285.1-CDS2;Parent=Py17XNL_0804285.1;Name=Py17XNL_0804285.1-p1;transcript_id=Py17XNL_0804285.1;gene_name=ICP;locus_tag=Py17XNL_0804285;protein_id=Py17XNL_0804285.1-p1;product=inhibitor of cysteine proteases
Py17XNL_08	AUGUSTUS	exon	704286	704414	.	-	.	ID=Py17XNL_0804285.1-exon2;Parent=Py17XNL_0804285.1;Name=Py17XNL_0804285.1-exon2;transcript_id=Py17XNL_0804285.1;gene_name=ICP;locus_tag=Py17XNL_0804285;protein_id=Py17XNL_0804285.1-p1;product=inhibitor of cysteine proteases
Py17XNL_08	AUGUSTUS	start_codon	704350	704352	.	-	0	ID=Py17XNL_0804285.1-start1;Parent=Py17XNL_0804285.1;Name=Py17XNL_0804285.1-start1;transcript_id=Py17XNL_0804285.1;gene_name=ICP;locus_tag=Py17XNL_0804285
Py17XNL_08	AUGUSTUS	five_prime_UTR	704353	704414	0.37	-	.	ID=Py17XNL_0804285.1-5UTR1;Parent=Py17XNL_0804285.1;Name=Py17XNL_0804285.1-5UTR1;transcript_id=Py17XNL_0804285.1;gene_name=ICP;locus_tag=Py17XNL_0804285
Py17XNL_08	AUGUSTUS	transcription_start_site	704414	704414	.	-	.	ID=Py17XNL_0804285.1-tss1;Parent=Py17XNL_0804285.1;Name=Py17XNL_0804285.1-tss1;transcript_id=Py17XNL_0804285.1;gene_name=ICP;locus_tag=Py17XNL_0804285
###
Py17XNL_08	AUGUSTUS	gene	704930	710484	0.19	-	.	ID=Py17XNL_0804286;gene_id=Py17XNL_0804286;gene_name=Py17XNL_0804286;Name=conserved Plasmodium protein;best_match=PY17X_0816400.1-p1;query_coverage=99.0;percentage_identity=100.0;locus_tag=Py17XNL_0804286
Py17XNL_08	AUGUSTUS	mRNA	704930	708924	0.1	-	.	ID=Py17XNL_0804286.2;Parent=Py17XNL_0804286;transcript_id=Py17XNL_0804286.2;gene_name=Py17XNL_0804286;Name=conserved Plasmodium protein.2;best_match=PY17X_0816400.1-p1;query_coverage=99.0;percentage_identity=100.0;locus_tag=Py17XNL_0804286;protein_id=Py17XNL_0804286.2-p2;product=conserved Plasmodium protein, unknown function
Py17XNL_08	AUGUSTUS	transcription_end_site	704930	704930	.	-	.	ID=Py17XNL_0804286.2-tts1;Parent=Py17XNL_0804286.2;Name=Py17XNL_0804286.2-tts1;transcript_id=Py17XNL_0804286.2;gene_name=conserved Plasmodium protein;locus_tag=Py17XNL_0804286
Py17XNL_08	AUGUSTUS	three_prime_UTR	704930	705533	0.2	-	.	ID=Py17XNL_0804286.2-3UTR1;Parent=Py17XNL_0804286.2;Name=Py17XNL_0804286.2-3UTR1;transcript_id=Py17XNL_0804286.2;gene_name=conserved Plasmodium protein;locus_tag=Py17XNL_0804286
Py17XNL_08	AUGUSTUS	exon	704930	708924	.	-	.	ID=Py17XNL_0804286.2-exon1;Parent=Py17XNL_0804286.2;Name=Py17XNL_0804286.2-exon1;transcript_id=Py17XNL_0804286.2;gene_name=conserved Plasmodium protein;locus_tag=Py17XNL_0804286;protein_id=Py17XNL_0804286.2-p2;product=conserved Plasmodium protein, unknown function
Py17XNL_08	AUGUSTUS	stop_codon	705534	705536	.	-	0	ID=Py17XNL_0804286.2-stop1;Parent=Py17XNL_0804286.2;Name=Py17XNL_0804286.2-stop1;transcript_id=Py17XNL_0804286.2;gene_name=conserved Plasmodium protein;locus_tag=Py17XNL_0804286
Py17XNL_08	AUGUSTUS	CDS	705534	708899	0.66	-	0	ID=Py17XNL_0804286.2-CDS1;Parent=Py17XNL_0804286.2;Name=Py17XNL_0804286.2-p2;transcript_id=Py17XNL_0804286.2;gene_name=conserved Plasmodium protein;locus_tag=Py17XNL_0804286;protein_id=Py17XNL_0804286.2-p2;product=conserved Plasmodium protein, unknown function
Py17XNL_08	AUGUSTUS	start_codon	708897	708899	.	-	0	ID=Py17XNL_0804286.2-start1;Parent=Py17XNL_0804286.2;Name=Py17XNL_0804286.2-start1;transcript_id=Py17XNL_0804286.2;gene_name=conserved Plasmodium protein;locus_tag=Py17XNL_0804286
Py17XNL_08	AUGUSTUS	five_prime_UTR	708900	708924	0.58	-	.	ID=Py17XNL_0804286.2-5UTR1;Parent=Py17XNL_0804286.2;Name=Py17XNL_0804286.2-5UTR1;transcript_id=Py17XNL_0804286.2;gene_name=conserved Plasmodium protein;locus_tag=Py17XNL_0804286
Py17XNL_08	AUGUSTUS	transcription_start_site	708924	708924	.	-	.	ID=Py17XNL_0804286.2-tss1;Parent=Py17XNL_0804286.2;Name=Py17XNL_0804286.2-tss1;transcript_id=Py17XNL_0804286.2;gene_name=conserved Plasmodium protein;locus_tag=Py17XNL_0804286
Py17XNL_08	AUGUSTUS	mRNA	704930	710484	0.09	-	.	ID=Py17XNL_0804286.1;Parent=Py17XNL_0804286;transcript_id=Py17XNL_0804286.1;gene_name=Py17XNL_0804286;Name=conserved Plasmodium protein.1;best_match=PY17X_0816400.1-p1;query_coverage=99.0;percentage_identity=100.0;locus_tag=Py17XNL_0804286;protein_id=Py17XNL_0804286.1-p1;product=conserved Plasmodium protein, unknown function
Py17XNL_08	AUGUSTUS	transcription_end_site	704930	704930	.	-	.	ID=Py17XNL_0804286.1-tts1;Parent=Py17XNL_0804286.1;Name=Py17XNL_0804286.1-tts1;transcript_id=Py17XNL_0804286.1;gene_name=conserved Plasmodium protein;locus_tag=Py17XNL_0804286
Py17XNL_08	AUGUSTUS	three_prime_UTR	704930	705533	0.23	-	.	ID=Py17XNL_0804286.1-3UTR1;Parent=Py17XNL_0804286.1;Name=Py17XNL_0804286.1-3UTR1;transcript_id=Py17XNL_0804286.1;gene_name=conserved Plasmodium protein;locus_tag=Py17XNL_0804286
Py17XNL_08	AUGUSTUS	exon	704930	710484	.	-	.	ID=Py17XNL_0804286.1-exon1;Parent=Py17XNL_0804286.1;Name=Py17XNL_0804286.1-exon1;transcript_id=Py17XNL_0804286.1;gene_name=conserved Plasmodium protein;locus_tag=Py17XNL_0804286;protein_id=Py17XNL_0804286.1-p1;product=conserved Plasmodium protein, unknown function
Py17XNL_08	AUGUSTUS	stop_codon	705534	705536	.	-	0	ID=Py17XNL_0804286.1-stop1;Parent=Py17XNL_0804286.1;Name=Py17XNL_0804286.1-stop1;transcript_id=Py17XNL_0804286.1;gene_name=conserved Plasmodium protein;locus_tag=Py17XNL_0804286
Py17XNL_08	AUGUSTUS	CDS	705534	710114	0.98	-	0	ID=Py17XNL_0804286.1-CDS1;Parent=Py17XNL_0804286.1;Name=Py17XNL_0804286.1-p1;transcript_id=Py17XNL_0804286.1;gene_name=conserved Plasmodium protein;locus_tag=Py17XNL_0804286;protein_id=Py17XNL_0804286.1-p1;product=conserved Plasmodium protein, unknown function
Py17XNL_08	AUGUSTUS	start_codon	710112	710114	.	-	0	ID=Py17XNL_0804286.1-start1;Parent=Py17XNL_0804286.1;Name=Py17XNL_0804286.1-start1;transcript_id=Py17XNL_0804286.1;gene_name=conserved Plasmodium protein;locus_tag=Py17XNL_0804286
Py17XNL_08	AUGUSTUS	five_prime_UTR	710115	710484	0.34	-	.	ID=Py17XNL_0804286.1-5UTR1;Parent=Py17XNL_0804286.1;Name=Py17XNL_0804286.1-5UTR1;transcript_id=Py17XNL_0804286.1;gene_name=conserved Plasmodium protein;locus_tag=Py17XNL_0804286
Py17XNL_08	AUGUSTUS	transcription_start_site	710484	710484	.	-	.	ID=Py17XNL_0804286.1-tss1;Parent=Py17XNL_0804286.1;Name=Py17XNL_0804286.1-tss1;transcript_id=Py17XNL_0804286.1;gene_name=conserved Plasmodium protein;locus_tag=Py17XNL_0804286
###
Py17XNL_08	AUGUSTUS	gene	710920	712404	0.63	-	.	ID=Py17XNL_0804287;gene_id=Py17XNL_0804287;gene_name=Py17XNL_0804287;Name=zinc finger protein;best_match=PY17X_0816500.1-p1;query_coverage=99.0;percentage_identity=100.0;locus_tag=Py17XNL_0804287
Py17XNL_08	AUGUSTUS	mRNA	710920	712404	0.63	-	.	ID=Py17XNL_0804287.1;Parent=Py17XNL_0804287;transcript_id=Py17XNL_0804287.1;gene_name=Py17XNL_0804287;Name=zinc finger protein.1;best_match=PY17X_0816500.1-p1;query_coverage=99.0;percentage_identity=100.0;locus_tag=Py17XNL_0804287;protein_id=Py17XNL_0804287.1-p1;product=zinc finger protein, putative
Py17XNL_08	AUGUSTUS	transcription_end_site	710920	710920	.	-	.	ID=Py17XNL_0804287.1-tts1;Parent=Py17XNL_0804287.1;Name=Py17XNL_0804287.1-tts1;transcript_id=Py17XNL_0804287.1;gene_name=zinc finger protein;locus_tag=Py17XNL_0804287
Py17XNL_08	AUGUSTUS	three_prime_UTR	710920	711121	0.96	-	.	ID=Py17XNL_0804287.1-3UTR1;Parent=Py17XNL_0804287.1;Name=Py17XNL_0804287.1-3UTR1;transcript_id=Py17XNL_0804287.1;gene_name=zinc finger protein;locus_tag=Py17XNL_0804287
Py17XNL_08	AUGUSTUS	exon	710920	712404	.	-	.	ID=Py17XNL_0804287.1-exon1;Parent=Py17XNL_0804287.1;Name=Py17XNL_0804287.1-exon1;transcript_id=Py17XNL_0804287.1;gene_name=zinc finger protein;locus_tag=Py17XNL_0804287;protein_id=Py17XNL_0804287.1-p1;product=zinc finger protein, putative
Py17XNL_08	AUGUSTUS	stop_codon	711122	711124	.	-	0	ID=Py17XNL_0804287.1-stop1;Parent=Py17XNL_0804287.1;Name=Py17XNL_0804287.1-stop1;transcript_id=Py17XNL_0804287.1;gene_name=zinc finger protein;locus_tag=Py17XNL_0804287
Py17XNL_08	AUGUSTUS	CDS	711122	712378	1	-	0	ID=Py17XNL_0804287.1-CDS1;Parent=Py17XNL_0804287.1;Name=Py17XNL_0804287.1-p1;transcript_id=Py17XNL_0804287.1;gene_name=zinc finger protein;locus_tag=Py17XNL_0804287;protein_id=Py17XNL_0804287.1-p1;product=zinc finger protein, putative
Py17XNL_08	AUGUSTUS	start_codon	712376	712378	.	-	0	ID=Py17XNL_0804287.1-start1;Parent=Py17XNL_0804287.1;Name=Py17XNL_0804287.1-start1;transcript_id=Py17XNL_0804287.1;gene_name=zinc finger protein;locus_tag=Py17XNL_0804287
Py17XNL_08	AUGUSTUS	five_prime_UTR	712379	712404	0.66	-	.	ID=Py17XNL_0804287.1-5UTR1;Parent=Py17XNL_0804287.1;Name=Py17XNL_0804287.1-5UTR1;transcript_id=Py17XNL_0804287.1;gene_name=zinc finger protein;locus_tag=Py17XNL_0804287
Py17XNL_08	AUGUSTUS	transcription_start_site	712404	712404	.	-	.	ID=Py17XNL_0804287.1-tss1;Parent=Py17XNL_0804287.1;Name=Py17XNL_0804287.1-tss1;transcript_id=Py17XNL_0804287.1;gene_name=zinc finger protein;locus_tag=Py17XNL_0804287
###
Py17XNL_08	AUGUSTUS	gene	714191	715124	0.09	-	.	ID=Py17XNL_0804288;gene_id=Py17XNL_0804288;gene_name=Py17XNL_0804288;Name=conserved protein;best_match=PY17X_0816600.1-p1;query_coverage=97.0;percentage_identity=94.686;locus_tag=Py17XNL_0804288
Py17XNL_08	AUGUSTUS	mRNA	714191	715124	0.09	-	.	ID=Py17XNL_0804288.1;Parent=Py17XNL_0804288;transcript_id=Py17XNL_0804288.1;gene_name=Py17XNL_0804288;Name=conserved protein.1;best_match=PY17X_0816600.1-p1;query_coverage=97.0;percentage_identity=94.686;locus_tag=Py17XNL_0804288;protein_id=Py17XNL_0804288.1-p1;product=conserved protein, unknown function
Py17XNL_08	AUGUSTUS	transcription_end_site	714191	714191	.	-	.	ID=Py17XNL_0804288.1-tts1;Parent=Py17XNL_0804288.1;Name=Py17XNL_0804288.1-tts1;transcript_id=Py17XNL_0804288.1;gene_name=conserved protein;locus_tag=Py17XNL_0804288
Py17XNL_08	AUGUSTUS	three_prime_UTR	714191	714241	0.29	-	.	ID=Py17XNL_0804288.1-3UTR1;Parent=Py17XNL_0804288.1;Name=Py17XNL_0804288.1-3UTR1;transcript_id=Py17XNL_0804288.1;gene_name=conserved protein;locus_tag=Py17XNL_0804288
Py17XNL_08	AUGUSTUS	exon	714191	714311	.	-	.	ID=Py17XNL_0804288.1-exon1;Parent=Py17XNL_0804288.1;Name=Py17XNL_0804288.1-exon1;transcript_id=Py17XNL_0804288.1;gene_name=conserved protein;locus_tag=Py17XNL_0804288;protein_id=Py17XNL_0804288.1-p1;product=conserved protein, unknown function
Py17XNL_08	AUGUSTUS	stop_codon	714242	714244	.	-	0	ID=Py17XNL_0804288.1-stop1;Parent=Py17XNL_0804288.1;Name=Py17XNL_0804288.1-stop1;transcript_id=Py17XNL_0804288.1;gene_name=conserved protein;locus_tag=Py17XNL_0804288
Py17XNL_08	AUGUSTUS	CDS	714242	714311	0.75	-	1	ID=Py17XNL_0804288.1-CDS1;Parent=Py17XNL_0804288.1;Name=Py17XNL_0804288.1-p1;transcript_id=Py17XNL_0804288.1;gene_name=conserved protein;locus_tag=Py17XNL_0804288;protein_id=Py17XNL_0804288.1-p1;product=conserved protein, unknown function
Py17XNL_08	AUGUSTUS	intron	714312	714445	0.8	-	.	ID=Py17XNL_0804288.1-intron1;Parent=Py17XNL_0804288.1;Name=Py17XNL_0804288.1-intron1;transcript_id=Py17XNL_0804288.1;gene_name=conserved protein;locus_tag=Py17XNL_0804288
Py17XNL_08	AUGUSTUS	CDS	714446	715014	0.3	-	0	ID=Py17XNL_0804288.1-CDS2;Parent=Py17XNL_0804288.1;Name=Py17XNL_0804288.1-p1;transcript_id=Py17XNL_0804288.1;gene_name=conserved protein;locus_tag=Py17XNL_0804288;protein_id=Py17XNL_0804288.1-p1;product=conserved protein, unknown function
Py17XNL_08	AUGUSTUS	exon	714446	715124	.	-	.	ID=Py17XNL_0804288.1-exon2;Parent=Py17XNL_0804288.1;Name=Py17XNL_0804288.1-exon2;transcript_id=Py17XNL_0804288.1;gene_name=conserved protein;locus_tag=Py17XNL_0804288;protein_id=Py17XNL_0804288.1-p1;product=conserved protein, unknown function
Py17XNL_08	AUGUSTUS	start_codon	715012	715014	.	-	0	ID=Py17XNL_0804288.1-start1;Parent=Py17XNL_0804288.1;Name=Py17XNL_0804288.1-start1;transcript_id=Py17XNL_0804288.1;gene_name=conserved protein;locus_tag=Py17XNL_0804288
Py17XNL_08	AUGUSTUS	five_prime_UTR	715015	715124	0.26	-	.	ID=Py17XNL_0804288.1-5UTR1;Parent=Py17XNL_0804288.1;Name=Py17XNL_0804288.1-5UTR1;transcript_id=Py17XNL_0804288.1;gene_name=conserved protein;locus_tag=Py17XNL_0804288
Py17XNL_08	AUGUSTUS	transcription_start_site	715124	715124	.	-	.	ID=Py17XNL_0804288.1-tss1;Parent=Py17XNL_0804288.1;Name=Py17XNL_0804288.1-tss1;transcript_id=Py17XNL_0804288.1;gene_name=conserved protein;locus_tag=Py17XNL_0804288
###
Py17XNL_08	AUGUSTUS	gene	715857	717494	0.08	-	.	ID=Py17XNL_0804289;gene_id=Py17XNL_0804289;gene_name=Py17XNL_0804289;Name=alkaline phosphatase;best_match=PY17X_0816700.1-p1;query_coverage=99.0;percentage_identity=90.476;locus_tag=Py17XNL_0804289
Py17XNL_08	AUGUSTUS	mRNA	715857	717494	0.08	-	.	ID=Py17XNL_0804289.1;Parent=Py17XNL_0804289;transcript_id=Py17XNL_0804289.1;gene_name=Py17XNL_0804289;Name=alkaline phosphatase.1;best_match=PY17X_0816700.1-p1;query_coverage=99.0;percentage_identity=90.476;locus_tag=Py17XNL_0804289;protein_id=Py17XNL_0804289.1-p1;product=alkaline phosphatase, putative
Py17XNL_08	AUGUSTUS	transcription_end_site	715857	715857	.	-	.	ID=Py17XNL_0804289.1-tts1;Parent=Py17XNL_0804289.1;Name=Py17XNL_0804289.1-tts1;transcript_id=Py17XNL_0804289.1;gene_name=alkaline phosphatase;locus_tag=Py17XNL_0804289
Py17XNL_08	AUGUSTUS	three_prime_UTR	715857	715880	0.62	-	.	ID=Py17XNL_0804289.1-3UTR1;Parent=Py17XNL_0804289.1;Name=Py17XNL_0804289.1-3UTR1;transcript_id=Py17XNL_0804289.1;gene_name=alkaline phosphatase;locus_tag=Py17XNL_0804289
Py17XNL_08	AUGUSTUS	exon	715857	715939	.	-	.	ID=Py17XNL_0804289.1-exon1;Parent=Py17XNL_0804289.1;Name=Py17XNL_0804289.1-exon1;transcript_id=Py17XNL_0804289.1;gene_name=alkaline phosphatase;locus_tag=Py17XNL_0804289;protein_id=Py17XNL_0804289.1-p1;product=alkaline phosphatase, putative
Py17XNL_08	AUGUSTUS	stop_codon	715881	715883	.	-	0	ID=Py17XNL_0804289.1-stop1;Parent=Py17XNL_0804289.1;Name=Py17XNL_0804289.1-stop1;transcript_id=Py17XNL_0804289.1;gene_name=alkaline phosphatase;locus_tag=Py17XNL_0804289
Py17XNL_08	AUGUSTUS	CDS	715881	715939	0.68	-	2	ID=Py17XNL_0804289.1-CDS1;Parent=Py17XNL_0804289.1;Name=Py17XNL_0804289.1-p1;transcript_id=Py17XNL_0804289.1;gene_name=alkaline phosphatase;locus_tag=Py17XNL_0804289;protein_id=Py17XNL_0804289.1-p1;product=alkaline phosphatase, putative
Py17XNL_08	AUGUSTUS	intron	715940	716071	0.69	-	.	ID=Py17XNL_0804289.1-intron1;Parent=Py17XNL_0804289.1;Name=Py17XNL_0804289.1-intron1;transcript_id=Py17XNL_0804289.1;gene_name=alkaline phosphatase;locus_tag=Py17XNL_0804289
Py17XNL_08	AUGUSTUS	CDS	716072	716540	0.7	-	0	ID=Py17XNL_0804289.1-CDS2;Parent=Py17XNL_0804289.1;Name=Py17XNL_0804289.1-p1;transcript_id=Py17XNL_0804289.1;gene_name=alkaline phosphatase;locus_tag=Py17XNL_0804289;protein_id=Py17XNL_0804289.1-p1;product=alkaline phosphatase, putative
Py17XNL_08	AUGUSTUS	exon	716072	716540	.	-	.	ID=Py17XNL_0804289.1-exon2;Parent=Py17XNL_0804289.1;Name=Py17XNL_0804289.1-exon2;transcript_id=Py17XNL_0804289.1;gene_name=alkaline phosphatase;locus_tag=Py17XNL_0804289;protein_id=Py17XNL_0804289.1-p1;product=alkaline phosphatase, putative
Py17XNL_08	AUGUSTUS	intron	716541	716638	1	-	.	ID=Py17XNL_0804289.1-intron2;Parent=Py17XNL_0804289.1;Name=Py17XNL_0804289.1-intron2;transcript_id=Py17XNL_0804289.1;gene_name=alkaline phosphatase;locus_tag=Py17XNL_0804289
Py17XNL_08	AUGUSTUS	CDS	716639	717370	0.14	-	0	ID=Py17XNL_0804289.1-CDS3;Parent=Py17XNL_0804289.1;Name=Py17XNL_0804289.1-p1;transcript_id=Py17XNL_0804289.1;gene_name=alkaline phosphatase;locus_tag=Py17XNL_0804289;protein_id=Py17XNL_0804289.1-p1;product=alkaline phosphatase, putative
Py17XNL_08	AUGUSTUS	exon	716639	717494	.	-	.	ID=Py17XNL_0804289.1-exon3;Parent=Py17XNL_0804289.1;Name=Py17XNL_0804289.1-exon3;transcript_id=Py17XNL_0804289.1;gene_name=alkaline phosphatase;locus_tag=Py17XNL_0804289;protein_id=Py17XNL_0804289.1-p1;product=alkaline phosphatase, putative
Py17XNL_08	AUGUSTUS	start_codon	717368	717370	.	-	0	ID=Py17XNL_0804289.1-start1;Parent=Py17XNL_0804289.1;Name=Py17XNL_0804289.1-start1;transcript_id=Py17XNL_0804289.1;gene_name=alkaline phosphatase;locus_tag=Py17XNL_0804289
Py17XNL_08	AUGUSTUS	five_prime_UTR	717371	717494	0.26	-	.	ID=Py17XNL_0804289.1-5UTR1;Parent=Py17XNL_0804289.1;Name=Py17XNL_0804289.1-5UTR1;transcript_id=Py17XNL_0804289.1;gene_name=alkaline phosphatase;locus_tag=Py17XNL_0804289
Py17XNL_08	AUGUSTUS	transcription_start_site	717494	717494	.	-	.	ID=Py17XNL_0804289.1-tss1;Parent=Py17XNL_0804289.1;Name=Py17XNL_0804289.1-tss1;transcript_id=Py17XNL_0804289.1;gene_name=alkaline phosphatase;locus_tag=Py17XNL_0804289
###
Py17XNL_08	AUGUSTUS	gene	718455	720595	0.27	+	.	ID=Py17XNL_0804290;gene_id=Py17XNL_0804290;gene_name=Py17XNL_0804290;Name=SAP domain-containing protein;best_match=PY17X_0816800.1-p1;query_coverage=99.0;percentage_identity=100.0;locus_tag=Py17XNL_0804290
Py17XNL_08	AUGUSTUS	mRNA	718455	720595	0.27	+	.	ID=Py17XNL_0804290.1;Parent=Py17XNL_0804290;transcript_id=Py17XNL_0804290.1;gene_name=Py17XNL_0804290;Name=SAP domain-containing protein.1;best_match=PY17X_0816800.1-p1;query_coverage=99.0;percentage_identity=100.0;locus_tag=Py17XNL_0804290;protein_id=Py17XNL_0804290.1-p1;product=SAP domain-containing protein, putative
Py17XNL_08	AUGUSTUS	transcription_start_site	718455	718455	.	+	.	ID=Py17XNL_0804290.1-tss1;Parent=Py17XNL_0804290.1;Name=Py17XNL_0804290.1-tss1;transcript_id=Py17XNL_0804290.1;gene_name=SAP domain-containing protein;locus_tag=Py17XNL_0804290
Py17XNL_08	AUGUSTUS	five_prime_UTR	718455	718547	0.79	+	.	ID=Py17XNL_0804290.1-5UTR1;Parent=Py17XNL_0804290.1;Name=Py17XNL_0804290.1-5UTR1;transcript_id=Py17XNL_0804290.1;gene_name=SAP domain-containing protein;locus_tag=Py17XNL_0804290
Py17XNL_08	AUGUSTUS	exon	718455	718625	.	+	.	ID=Py17XNL_0804290.1-exon1;Parent=Py17XNL_0804290.1;Name=Py17XNL_0804290.1-exon1;transcript_id=Py17XNL_0804290.1;gene_name=SAP domain-containing protein;locus_tag=Py17XNL_0804290;protein_id=Py17XNL_0804290.1-p1;product=SAP domain-containing protein, putative
Py17XNL_08	AUGUSTUS	start_codon	718548	718550	.	+	0	ID=Py17XNL_0804290.1-start1;Parent=Py17XNL_0804290.1;Name=Py17XNL_0804290.1-start1;transcript_id=Py17XNL_0804290.1;gene_name=SAP domain-containing protein;locus_tag=Py17XNL_0804290
Py17XNL_08	AUGUSTUS	CDS	718548	718625	0.98	+	0	ID=Py17XNL_0804290.1-CDS1;Parent=Py17XNL_0804290.1;Name=Py17XNL_0804290.1-p1;transcript_id=Py17XNL_0804290.1;gene_name=SAP domain-containing protein;locus_tag=Py17XNL_0804290;protein_id=Py17XNL_0804290.1-p1;product=SAP domain-containing protein, putative
Py17XNL_08	AUGUSTUS	intron	718626	718917	1	+	.	ID=Py17XNL_0804290.1-intron1;Parent=Py17XNL_0804290.1;Name=Py17XNL_0804290.1-intron1;transcript_id=Py17XNL_0804290.1;gene_name=SAP domain-containing protein;locus_tag=Py17XNL_0804290
Py17XNL_08	AUGUSTUS	CDS	718918	719011	1	+	0	ID=Py17XNL_0804290.1-CDS2;Parent=Py17XNL_0804290.1;Name=Py17XNL_0804290.1-p1;transcript_id=Py17XNL_0804290.1;gene_name=SAP domain-containing protein;locus_tag=Py17XNL_0804290;protein_id=Py17XNL_0804290.1-p1;product=SAP domain-containing protein, putative
Py17XNL_08	AUGUSTUS	exon	718918	719011	.	+	.	ID=Py17XNL_0804290.1-exon2;Parent=Py17XNL_0804290.1;Name=Py17XNL_0804290.1-exon2;transcript_id=Py17XNL_0804290.1;gene_name=SAP domain-containing protein;locus_tag=Py17XNL_0804290;protein_id=Py17XNL_0804290.1-p1;product=SAP domain-containing protein, putative
Py17XNL_08	AUGUSTUS	intron	719012	719133	1	+	.	ID=Py17XNL_0804290.1-intron2;Parent=Py17XNL_0804290.1;Name=Py17XNL_0804290.1-intron2;transcript_id=Py17XNL_0804290.1;gene_name=SAP domain-containing protein;locus_tag=Py17XNL_0804290
Py17XNL_08	AUGUSTUS	CDS	719134	719418	1	+	2	ID=Py17XNL_0804290.1-CDS3;Parent=Py17XNL_0804290.1;Name=Py17XNL_0804290.1-p1;transcript_id=Py17XNL_0804290.1;gene_name=SAP domain-containing protein;locus_tag=Py17XNL_0804290;protein_id=Py17XNL_0804290.1-p1;product=SAP domain-containing protein, putative
Py17XNL_08	AUGUSTUS	exon	719134	719418	.	+	.	ID=Py17XNL_0804290.1-exon3;Parent=Py17XNL_0804290.1;Name=Py17XNL_0804290.1-exon3;transcript_id=Py17XNL_0804290.1;gene_name=SAP domain-containing protein;locus_tag=Py17XNL_0804290;protein_id=Py17XNL_0804290.1-p1;product=SAP domain-containing protein, putative
Py17XNL_08	AUGUSTUS	intron	719419	719664	1	+	.	ID=Py17XNL_0804290.1-intron3;Parent=Py17XNL_0804290.1;Name=Py17XNL_0804290.1-intron3;transcript_id=Py17XNL_0804290.1;gene_name=SAP domain-containing protein;locus_tag=Py17XNL_0804290
Py17XNL_08	AUGUSTUS	CDS	719665	719721	1	+	2	ID=Py17XNL_0804290.1-CDS4;Parent=Py17XNL_0804290.1;Name=Py17XNL_0804290.1-p1;transcript_id=Py17XNL_0804290.1;gene_name=SAP domain-containing protein;locus_tag=Py17XNL_0804290;protein_id=Py17XNL_0804290.1-p1;product=SAP domain-containing protein, putative
Py17XNL_08	AUGUSTUS	exon	719665	719721	.	+	.	ID=Py17XNL_0804290.1-exon4;Parent=Py17XNL_0804290.1;Name=Py17XNL_0804290.1-exon4;transcript_id=Py17XNL_0804290.1;gene_name=SAP domain-containing protein;locus_tag=Py17XNL_0804290;protein_id=Py17XNL_0804290.1-p1;product=SAP domain-containing protein, putative
Py17XNL_08	AUGUSTUS	intron	719722	719866	1	+	.	ID=Py17XNL_0804290.1-intron4;Parent=Py17XNL_0804290.1;Name=Py17XNL_0804290.1-intron4;transcript_id=Py17XNL_0804290.1;gene_name=SAP domain-containing protein;locus_tag=Py17XNL_0804290
Py17XNL_08	AUGUSTUS	CDS	719867	719915	1	+	2	ID=Py17XNL_0804290.1-CDS5;Parent=Py17XNL_0804290.1;Name=Py17XNL_0804290.1-p1;transcript_id=Py17XNL_0804290.1;gene_name=SAP domain-containing protein;locus_tag=Py17XNL_0804290;protein_id=Py17XNL_0804290.1-p1;product=SAP domain-containing protein, putative
Py17XNL_08	AUGUSTUS	exon	719867	719915	.	+	.	ID=Py17XNL_0804290.1-exon5;Parent=Py17XNL_0804290.1;Name=Py17XNL_0804290.1-exon5;transcript_id=Py17XNL_0804290.1;gene_name=SAP domain-containing protein;locus_tag=Py17XNL_0804290;protein_id=Py17XNL_0804290.1-p1;product=SAP domain-containing protein, putative
Py17XNL_08	AUGUSTUS	intron	719916	720122	1	+	.	ID=Py17XNL_0804290.1-intron5;Parent=Py17XNL_0804290.1;Name=Py17XNL_0804290.1-intron5;transcript_id=Py17XNL_0804290.1;gene_name=SAP domain-containing protein;locus_tag=Py17XNL_0804290
Py17XNL_08	AUGUSTUS	CDS	720123	720195	1	+	1	ID=Py17XNL_0804290.1-CDS6;Parent=Py17XNL_0804290.1;Name=Py17XNL_0804290.1-p1;transcript_id=Py17XNL_0804290.1;gene_name=SAP domain-containing protein;locus_tag=Py17XNL_0804290;protein_id=Py17XNL_0804290.1-p1;product=SAP domain-containing protein, putative
Py17XNL_08	AUGUSTUS	exon	720123	720195	.	+	.	ID=Py17XNL_0804290.1-exon6;Parent=Py17XNL_0804290.1;Name=Py17XNL_0804290.1-exon6;transcript_id=Py17XNL_0804290.1;gene_name=SAP domain-containing protein;locus_tag=Py17XNL_0804290;protein_id=Py17XNL_0804290.1-p1;product=SAP domain-containing protein, putative
Py17XNL_08	AUGUSTUS	intron	720196	720339	1	+	.	ID=Py17XNL_0804290.1-intron6;Parent=Py17XNL_0804290.1;Name=Py17XNL_0804290.1-intron6;transcript_id=Py17XNL_0804290.1;gene_name=SAP domain-containing protein;locus_tag=Py17XNL_0804290
Py17XNL_08	AUGUSTUS	CDS	720340	720402	1	+	0	ID=Py17XNL_0804290.1-CDS7;Parent=Py17XNL_0804290.1;Name=Py17XNL_0804290.1-p1;transcript_id=Py17XNL_0804290.1;gene_name=SAP domain-containing protein;locus_tag=Py17XNL_0804290;protein_id=Py17XNL_0804290.1-p1;product=SAP domain-containing protein, putative
Py17XNL_08	AUGUSTUS	exon	720340	720402	.	+	.	ID=Py17XNL_0804290.1-exon7;Parent=Py17XNL_0804290.1;Name=Py17XNL_0804290.1-exon7;transcript_id=Py17XNL_0804290.1;gene_name=SAP domain-containing protein;locus_tag=Py17XNL_0804290;protein_id=Py17XNL_0804290.1-p1;product=SAP domain-containing protein, putative
Py17XNL_08	AUGUSTUS	intron	720403	720507	1	+	.	ID=Py17XNL_0804290.1-intron7;Parent=Py17XNL_0804290.1;Name=Py17XNL_0804290.1-intron7;transcript_id=Py17XNL_0804290.1;gene_name=SAP domain-containing protein;locus_tag=Py17XNL_0804290
Py17XNL_08	AUGUSTUS	CDS	720508	720555	1	+	0	ID=Py17XNL_0804290.1-CDS8;Parent=Py17XNL_0804290.1;Name=Py17XNL_0804290.1-p1;transcript_id=Py17XNL_0804290.1;gene_name=SAP domain-containing protein;locus_tag=Py17XNL_0804290;protein_id=Py17XNL_0804290.1-p1;product=SAP domain-containing protein, putative
Py17XNL_08	AUGUSTUS	exon	720508	720595	.	+	.	ID=Py17XNL_0804290.1-exon8;Parent=Py17XNL_0804290.1;Name=Py17XNL_0804290.1-exon8;transcript_id=Py17XNL_0804290.1;gene_name=SAP domain-containing protein;locus_tag=Py17XNL_0804290;protein_id=Py17XNL_0804290.1-p1;product=SAP domain-containing protein, putative
Py17XNL_08	AUGUSTUS	stop_codon	720553	720555	.	+	0	ID=Py17XNL_0804290.1-stop1;Parent=Py17XNL_0804290.1;Name=Py17XNL_0804290.1-stop1;transcript_id=Py17XNL_0804290.1;gene_name=SAP domain-containing protein;locus_tag=Py17XNL_0804290
Py17XNL_08	AUGUSTUS	three_prime_UTR	720556	720595	0.32	+	.	ID=Py17XNL_0804290.1-3UTR1;Parent=Py17XNL_0804290.1;Name=Py17XNL_0804290.1-3UTR1;transcript_id=Py17XNL_0804290.1;gene_name=SAP domain-containing protein;locus_tag=Py17XNL_0804290
Py17XNL_08	AUGUSTUS	transcription_end_site	720595	720595	.	+	.	ID=Py17XNL_0804290.1-tts1;Parent=Py17XNL_0804290.1;Name=Py17XNL_0804290.1-tts1;transcript_id=Py17XNL_0804290.1;gene_name=SAP domain-containing protein;locus_tag=Py17XNL_0804290
###
Py17XNL_08	AUGUSTUS	gene	721425	724827	0.74	+	.	ID=Py17XNL_0804291;gene_id=Py17XNL_0804291;gene_name=Py17XNL_0804291;Name=conserved Plasmodium protein;best_match=PY17X_0816900.1-p1;query_coverage=99.0;percentage_identity=100.0;locus_tag=Py17XNL_0804291
Py17XNL_08	AUGUSTUS	mRNA	721425	724827	0.45	+	.	ID=Py17XNL_0804291.1;Parent=Py17XNL_0804291;transcript_id=Py17XNL_0804291.1;gene_name=Py17XNL_0804291;Name=conserved Plasmodium protein.1;best_match=PY17X_0816900.1-p1;query_coverage=99.0;percentage_identity=100.0;locus_tag=Py17XNL_0804291;protein_id=Py17XNL_0804291.1-p1;product=conserved Plasmodium protein, unknown function
Py17XNL_08	AUGUSTUS	transcription_start_site	721425	721425	.	+	.	ID=Py17XNL_0804291.1-tss1;Parent=Py17XNL_0804291.1;Name=Py17XNL_0804291.1-tss1;transcript_id=Py17XNL_0804291.1;gene_name=conserved Plasmodium protein;locus_tag=Py17XNL_0804291
Py17XNL_08	AUGUSTUS	five_prime_UTR	721425	721453	0.46	+	.	ID=Py17XNL_0804291.1-5UTR1;Parent=Py17XNL_0804291.1;Name=Py17XNL_0804291.1-5UTR1;transcript_id=Py17XNL_0804291.1;gene_name=conserved Plasmodium protein;locus_tag=Py17XNL_0804291
Py17XNL_08	AUGUSTUS	exon	721425	723289	.	+	.	ID=Py17XNL_0804291.1-exon1;Parent=Py17XNL_0804291.1;Name=Py17XNL_0804291.1-exon1;transcript_id=Py17XNL_0804291.1;gene_name=conserved Plasmodium protein;locus_tag=Py17XNL_0804291;protein_id=Py17XNL_0804291.1-p1;product=conserved Plasmodium protein, unknown function
Py17XNL_08	AUGUSTUS	start_codon	721454	721456	.	+	0	ID=Py17XNL_0804291.1-start1;Parent=Py17XNL_0804291.1;Name=Py17XNL_0804291.1-start1;transcript_id=Py17XNL_0804291.1;gene_name=conserved Plasmodium protein;locus_tag=Py17XNL_0804291
Py17XNL_08	AUGUSTUS	CDS	721454	723289	0.99	+	0	ID=Py17XNL_0804291.1-CDS1;Parent=Py17XNL_0804291.1;Name=Py17XNL_0804291.1-p1;transcript_id=Py17XNL_0804291.1;gene_name=conserved Plasmodium protein;locus_tag=Py17XNL_0804291;protein_id=Py17XNL_0804291.1-p1;product=conserved Plasmodium protein, unknown function
Py17XNL_08	AUGUSTUS	intron	723290	723431	1	+	.	ID=Py17XNL_0804291.1-intron1;Parent=Py17XNL_0804291.1;Name=Py17XNL_0804291.1-intron1;transcript_id=Py17XNL_0804291.1;gene_name=conserved Plasmodium protein;locus_tag=Py17XNL_0804291
Py17XNL_08	AUGUSTUS	CDS	723432	724763	1	+	0	ID=Py17XNL_0804291.1-CDS2;Parent=Py17XNL_0804291.1;Name=Py17XNL_0804291.1-p1;transcript_id=Py17XNL_0804291.1;gene_name=conserved Plasmodium protein;locus_tag=Py17XNL_0804291;protein_id=Py17XNL_0804291.1-p1;product=conserved Plasmodium protein, unknown function
Py17XNL_08	AUGUSTUS	exon	723432	724827	.	+	.	ID=Py17XNL_0804291.1-exon2;Parent=Py17XNL_0804291.1;Name=Py17XNL_0804291.1-exon2;transcript_id=Py17XNL_0804291.1;gene_name=conserved Plasmodium protein;locus_tag=Py17XNL_0804291;protein_id=Py17XNL_0804291.1-p1;product=conserved Plasmodium protein, unknown function
Py17XNL_08	AUGUSTUS	stop_codon	724761	724763	.	+	0	ID=Py17XNL_0804291.1-stop1;Parent=Py17XNL_0804291.1;Name=Py17XNL_0804291.1-stop1;transcript_id=Py17XNL_0804291.1;gene_name=conserved Plasmodium protein;locus_tag=Py17XNL_0804291
Py17XNL_08	AUGUSTUS	three_prime_UTR	724764	724827	0.99	+	.	ID=Py17XNL_0804291.1-3UTR1;Parent=Py17XNL_0804291.1;Name=Py17XNL_0804291.1-3UTR1;transcript_id=Py17XNL_0804291.1;gene_name=conserved Plasmodium protein;locus_tag=Py17XNL_0804291
Py17XNL_08	AUGUSTUS	transcription_end_site	724827	724827	.	+	.	ID=Py17XNL_0804291.1-tts1;Parent=Py17XNL_0804291.1;Name=Py17XNL_0804291.1-tts1;transcript_id=Py17XNL_0804291.1;gene_name=conserved Plasmodium protein;locus_tag=Py17XNL_0804291
Py17XNL_08	AUGUSTUS	mRNA	724203	724827	0.29	+	.	ID=Py17XNL_0804291.2;Parent=Py17XNL_0804291;transcript_id=Py17XNL_0804291.2;gene_name=Py17XNL_0804291;Name=conserved Plasmodium protein.2;best_match=PY17X_0816900.1-p1;query_coverage=99.0;percentage_identity=100.0;locus_tag=Py17XNL_0804291;protein_id=Py17XNL_0804291.2-p2;product=conserved Plasmodium protein, unknown function
Py17XNL_08	AUGUSTUS	transcription_start_site	724203	724203	.	+	.	ID=Py17XNL_0804291.2-tss1;Parent=Py17XNL_0804291.2;Name=Py17XNL_0804291.2-tss1;transcript_id=Py17XNL_0804291.2;gene_name=conserved Plasmodium protein;locus_tag=Py17XNL_0804291
Py17XNL_08	AUGUSTUS	five_prime_UTR	724203	724262	0.29	+	.	ID=Py17XNL_0804291.2-5UTR1;Parent=Py17XNL_0804291.2;Name=Py17XNL_0804291.2-5UTR1;transcript_id=Py17XNL_0804291.2;gene_name=conserved Plasmodium protein;locus_tag=Py17XNL_0804291
Py17XNL_08	AUGUSTUS	exon	724203	724827	.	+	.	ID=Py17XNL_0804291.2-exon1;Parent=Py17XNL_0804291.2;Name=Py17XNL_0804291.2-exon1;transcript_id=Py17XNL_0804291.2;gene_name=conserved Plasmodium protein;locus_tag=Py17XNL_0804291;protein_id=Py17XNL_0804291.2-p2;product=conserved Plasmodium protein, unknown function
Py17XNL_08	AUGUSTUS	start_codon	724263	724265	.	+	0	ID=Py17XNL_0804291.2-start1;Parent=Py17XNL_0804291.2;Name=Py17XNL_0804291.2-start1;transcript_id=Py17XNL_0804291.2;gene_name=conserved Plasmodium protein;locus_tag=Py17XNL_0804291
Py17XNL_08	AUGUSTUS	CDS	724263	724763	1	+	0	ID=Py17XNL_0804291.2-CDS1;Parent=Py17XNL_0804291.2;Name=Py17XNL_0804291.2-p2;transcript_id=Py17XNL_0804291.2;gene_name=conserved Plasmodium protein;locus_tag=Py17XNL_0804291;protein_id=Py17XNL_0804291.2-p2;product=conserved Plasmodium protein, unknown function
Py17XNL_08	AUGUSTUS	stop_codon	724761	724763	.	+	0	ID=Py17XNL_0804291.2-stop1;Parent=Py17XNL_0804291.2;Name=Py17XNL_0804291.2-stop1;transcript_id=Py17XNL_0804291.2;gene_name=conserved Plasmodium protein;locus_tag=Py17XNL_0804291
Py17XNL_08	AUGUSTUS	three_prime_UTR	724764	724827	1	+	.	ID=Py17XNL_0804291.2-3UTR1;Parent=Py17XNL_0804291.2;Name=Py17XNL_0804291.2-3UTR1;transcript_id=Py17XNL_0804291.2;gene_name=conserved Plasmodium protein;locus_tag=Py17XNL_0804291
Py17XNL_08	AUGUSTUS	transcription_end_site	724827	724827	.	+	.	ID=Py17XNL_0804291.2-tts1;Parent=Py17XNL_0804291.2;Name=Py17XNL_0804291.2-tts1;transcript_id=Py17XNL_0804291.2;gene_name=conserved Plasmodium protein;locus_tag=Py17XNL_0804291
###
Py17XNL_08	AUGUSTUS	gene	725747	727654	0.06	-	.	ID=Py17XNL_0804292;gene_id=Py17XNL_0804292;gene_name=Py17XNL_0804292;Name=GCD10;best_match=PY17X_0817100.1-p1;query_coverage=99.0;percentage_identity=100.0;locus_tag=Py17XNL_0804292
Py17XNL_08	AUGUSTUS	mRNA	725747	727654	0.06	-	.	ID=Py17XNL_0804292.1;Parent=Py17XNL_0804292;transcript_id=Py17XNL_0804292.1;gene_name=Py17XNL_0804292;Name=GCD10.1;best_match=PY17X_0817100.1-p1;query_coverage=99.0;percentage_identity=100.0;locus_tag=Py17XNL_0804292;protein_id=Py17XNL_0804292.1-p1;product=tRNA (adenine(58)-N(1))-methyltransferase non-catalytic subunit TRM6, putative
Py17XNL_08	AUGUSTUS	transcription_end_site	725747	725747	.	-	.	ID=Py17XNL_0804292.1-tts1;Parent=Py17XNL_0804292.1;Name=Py17XNL_0804292.1-tts1;transcript_id=Py17XNL_0804292.1;gene_name=GCD10;locus_tag=Py17XNL_0804292
Py17XNL_08	AUGUSTUS	three_prime_UTR	725747	725804	0.14	-	.	ID=Py17XNL_0804292.1-3UTR1;Parent=Py17XNL_0804292.1;Name=Py17XNL_0804292.1-3UTR1;transcript_id=Py17XNL_0804292.1;gene_name=GCD10;locus_tag=Py17XNL_0804292
Py17XNL_08	AUGUSTUS	exon	725747	727654	.	-	.	ID=Py17XNL_0804292.1-exon1;Parent=Py17XNL_0804292.1;Name=Py17XNL_0804292.1-exon1;transcript_id=Py17XNL_0804292.1;gene_name=GCD10;locus_tag=Py17XNL_0804292;protein_id=Py17XNL_0804292.1-p1;product=tRNA (adenine(58)-N(1))-methyltransferase non-catalytic subunit TRM6, putative
Py17XNL_08	AUGUSTUS	stop_codon	725805	725807	.	-	0	ID=Py17XNL_0804292.1-stop1;Parent=Py17XNL_0804292.1;Name=Py17XNL_0804292.1-stop1;transcript_id=Py17XNL_0804292.1;gene_name=GCD10;locus_tag=Py17XNL_0804292
Py17XNL_08	AUGUSTUS	CDS	725805	727532	0.99	-	0	ID=Py17XNL_0804292.1-CDS1;Parent=Py17XNL_0804292.1;Name=Py17XNL_0804292.1-p1;transcript_id=Py17XNL_0804292.1;gene_name=GCD10;locus_tag=Py17XNL_0804292;protein_id=Py17XNL_0804292.1-p1;product=tRNA (adenine(58)-N(1))-methyltransferase non-catalytic subunit TRM6, putative
Py17XNL_08	AUGUSTUS	start_codon	727530	727532	.	-	0	ID=Py17XNL_0804292.1-start1;Parent=Py17XNL_0804292.1;Name=Py17XNL_0804292.1-start1;transcript_id=Py17XNL_0804292.1;gene_name=GCD10;locus_tag=Py17XNL_0804292
Py17XNL_08	AUGUSTUS	five_prime_UTR	727533	727654	0.33	-	.	ID=Py17XNL_0804292.1-5UTR1;Parent=Py17XNL_0804292.1;Name=Py17XNL_0804292.1-5UTR1;transcript_id=Py17XNL_0804292.1;gene_name=GCD10;locus_tag=Py17XNL_0804292
Py17XNL_08	AUGUSTUS	transcription_start_site	727654	727654	.	-	.	ID=Py17XNL_0804292.1-tss1;Parent=Py17XNL_0804292.1;Name=Py17XNL_0804292.1-tss1;transcript_id=Py17XNL_0804292.1;gene_name=GCD10;locus_tag=Py17XNL_0804292
###
Py17XNL_08	AUGUSTUS	gene	729135	730517	0.04	+	.	ID=Py17XNL_0804293;gene_id=Py17XNL_0804293;gene_name=Py17XNL_0804293;Name=RPN8;best_match=PY17X_0817200.1-p1;query_coverage=99.0;percentage_identity=100.0;locus_tag=Py17XNL_0804293
Py17XNL_08	AUGUSTUS	mRNA	729135	730517	0.04	+	.	ID=Py17XNL_0804293.1;Parent=Py17XNL_0804293;transcript_id=Py17XNL_0804293.1;gene_name=Py17XNL_0804293;Name=RPN8.1;best_match=PY17X_0817200.1-p1;query_coverage=99.0;percentage_identity=100.0;locus_tag=Py17XNL_0804293;protein_id=Py17XNL_0804293.1-p1;product=26S proteasome regulatory subunit RPN8, putative
Py17XNL_08	AUGUSTUS	transcription_start_site	729135	729135	.	+	.	ID=Py17XNL_0804293.1-tss1;Parent=Py17XNL_0804293.1;Name=Py17XNL_0804293.1-tss1;transcript_id=Py17XNL_0804293.1;gene_name=RPN8;locus_tag=Py17XNL_0804293
Py17XNL_08	AUGUSTUS	five_prime_UTR	729135	729306	0.16	+	.	ID=Py17XNL_0804293.1-5UTR1;Parent=Py17XNL_0804293.1;Name=Py17XNL_0804293.1-5UTR1;transcript_id=Py17XNL_0804293.1;gene_name=RPN8;locus_tag=Py17XNL_0804293
Py17XNL_08	AUGUSTUS	exon	729135	729826	.	+	.	ID=Py17XNL_0804293.1-exon1;Parent=Py17XNL_0804293.1;Name=Py17XNL_0804293.1-exon1;transcript_id=Py17XNL_0804293.1;gene_name=RPN8;locus_tag=Py17XNL_0804293;protein_id=Py17XNL_0804293.1-p1;product=26S proteasome regulatory subunit RPN8, putative
Py17XNL_08	AUGUSTUS	start_codon	729307	729309	.	+	0	ID=Py17XNL_0804293.1-start1;Parent=Py17XNL_0804293.1;Name=Py17XNL_0804293.1-start1;transcript_id=Py17XNL_0804293.1;gene_name=RPN8;locus_tag=Py17XNL_0804293
Py17XNL_08	AUGUSTUS	CDS	729307	729826	1	+	0	ID=Py17XNL_0804293.1-CDS1;Parent=Py17XNL_0804293.1;Name=Py17XNL_0804293.1-p1;transcript_id=Py17XNL_0804293.1;gene_name=RPN8;locus_tag=Py17XNL_0804293;protein_id=Py17XNL_0804293.1-p1;product=26S proteasome regulatory subunit RPN8, putative
Py17XNL_08	AUGUSTUS	intron	729827	730030	1	+	.	ID=Py17XNL_0804293.1-intron1;Parent=Py17XNL_0804293.1;Name=Py17XNL_0804293.1-intron1;transcript_id=Py17XNL_0804293.1;gene_name=RPN8;locus_tag=Py17XNL_0804293
Py17XNL_08	AUGUSTUS	CDS	730031	730464	1	+	2	ID=Py17XNL_0804293.1-CDS2;Parent=Py17XNL_0804293.1;Name=Py17XNL_0804293.1-p1;transcript_id=Py17XNL_0804293.1;gene_name=RPN8;locus_tag=Py17XNL_0804293;protein_id=Py17XNL_0804293.1-p1;product=26S proteasome regulatory subunit RPN8, putative
Py17XNL_08	AUGUSTUS	exon	730031	730517	.	+	.	ID=Py17XNL_0804293.1-exon2;Parent=Py17XNL_0804293.1;Name=Py17XNL_0804293.1-exon2;transcript_id=Py17XNL_0804293.1;gene_name=RPN8;locus_tag=Py17XNL_0804293;protein_id=Py17XNL_0804293.1-p1;product=26S proteasome regulatory subunit RPN8, putative
Py17XNL_08	AUGUSTUS	stop_codon	730462	730464	.	+	0	ID=Py17XNL_0804293.1-stop1;Parent=Py17XNL_0804293.1;Name=Py17XNL_0804293.1-stop1;transcript_id=Py17XNL_0804293.1;gene_name=RPN8;locus_tag=Py17XNL_0804293
Py17XNL_08	AUGUSTUS	three_prime_UTR	730465	730517	0.26	+	.	ID=Py17XNL_0804293.1-3UTR1;Parent=Py17XNL_0804293.1;Name=Py17XNL_0804293.1-3UTR1;transcript_id=Py17XNL_0804293.1;gene_name=RPN8;locus_tag=Py17XNL_0804293
Py17XNL_08	AUGUSTUS	transcription_end_site	730517	730517	.	+	.	ID=Py17XNL_0804293.1-tts1;Parent=Py17XNL_0804293.1;Name=Py17XNL_0804293.1-tts1;transcript_id=Py17XNL_0804293.1;gene_name=RPN8;locus_tag=Py17XNL_0804293
###
Py17XNL_08	AUGUSTUS	gene	730569	732614	0.36	-	.	ID=Py17XNL_0804294;gene_id=Py17XNL_0804294;gene_name=Py17XNL_0804294;Name=conserved protein;best_match=PY17X_0817300.1-p1;query_coverage=99.0;percentage_identity=100.0;locus_tag=Py17XNL_0804294
Py17XNL_08	AUGUSTUS	mRNA	730569	732614	0.36	-	.	ID=Py17XNL_0804294.1;Parent=Py17XNL_0804294;transcript_id=Py17XNL_0804294.1;gene_name=Py17XNL_0804294;Name=conserved protein.1;best_match=PY17X_0817300.1-p1;query_coverage=99.0;percentage_identity=100.0;locus_tag=Py17XNL_0804294;protein_id=Py17XNL_0804294.1-p1;product=conserved protein, unknown function
Py17XNL_08	AUGUSTUS	transcription_end_site	730569	730569	.	-	.	ID=Py17XNL_0804294.1-tts1;Parent=Py17XNL_0804294.1;Name=Py17XNL_0804294.1-tts1;transcript_id=Py17XNL_0804294.1;gene_name=conserved protein;locus_tag=Py17XNL_0804294
Py17XNL_08	AUGUSTUS	three_prime_UTR	730569	731480	0.41	-	.	ID=Py17XNL_0804294.1-3UTR1;Parent=Py17XNL_0804294.1;Name=Py17XNL_0804294.1-3UTR1;transcript_id=Py17XNL_0804294.1;gene_name=conserved protein;locus_tag=Py17XNL_0804294
Py17XNL_08	AUGUSTUS	exon	730569	731659	.	-	.	ID=Py17XNL_0804294.1-exon1;Parent=Py17XNL_0804294.1;Name=Py17XNL_0804294.1-exon1;transcript_id=Py17XNL_0804294.1;gene_name=conserved protein;locus_tag=Py17XNL_0804294;protein_id=Py17XNL_0804294.1-p1;product=conserved protein, unknown function
Py17XNL_08	AUGUSTUS	stop_codon	731481	731483	.	-	0	ID=Py17XNL_0804294.1-stop1;Parent=Py17XNL_0804294.1;Name=Py17XNL_0804294.1-stop1;transcript_id=Py17XNL_0804294.1;gene_name=conserved protein;locus_tag=Py17XNL_0804294
Py17XNL_08	AUGUSTUS	CDS	731481	731659	1	-	2	ID=Py17XNL_0804294.1-CDS1;Parent=Py17XNL_0804294.1;Name=Py17XNL_0804294.1-p1;transcript_id=Py17XNL_0804294.1;gene_name=conserved protein;locus_tag=Py17XNL_0804294;protein_id=Py17XNL_0804294.1-p1;product=conserved protein, unknown function
Py17XNL_08	AUGUSTUS	intron	731660	731794	1	-	.	ID=Py17XNL_0804294.1-intron1;Parent=Py17XNL_0804294.1;Name=Py17XNL_0804294.1-intron1;transcript_id=Py17XNL_0804294.1;gene_name=conserved protein;locus_tag=Py17XNL_0804294
Py17XNL_08	AUGUSTUS	CDS	731795	731872	1	-	2	ID=Py17XNL_0804294.1-CDS2;Parent=Py17XNL_0804294.1;Name=Py17XNL_0804294.1-p1;transcript_id=Py17XNL_0804294.1;gene_name=conserved protein;locus_tag=Py17XNL_0804294;protein_id=Py17XNL_0804294.1-p1;product=conserved protein, unknown function
Py17XNL_08	AUGUSTUS	exon	731795	731872	.	-	.	ID=Py17XNL_0804294.1-exon2;Parent=Py17XNL_0804294.1;Name=Py17XNL_0804294.1-exon2;transcript_id=Py17XNL_0804294.1;gene_name=conserved protein;locus_tag=Py17XNL_0804294;protein_id=Py17XNL_0804294.1-p1;product=conserved protein, unknown function
Py17XNL_08	AUGUSTUS	intron	731873	731957	1	-	.	ID=Py17XNL_0804294.1-intron2;Parent=Py17XNL_0804294.1;Name=Py17XNL_0804294.1-intron2;transcript_id=Py17XNL_0804294.1;gene_name=conserved protein;locus_tag=Py17XNL_0804294
Py17XNL_08	AUGUSTUS	CDS	731958	732008	1	-	2	ID=Py17XNL_0804294.1-CDS3;Parent=Py17XNL_0804294.1;Name=Py17XNL_0804294.1-p1;transcript_id=Py17XNL_0804294.1;gene_name=conserved protein;locus_tag=Py17XNL_0804294;protein_id=Py17XNL_0804294.1-p1;product=conserved protein, unknown function
Py17XNL_08	AUGUSTUS	exon	731958	732008	.	-	.	ID=Py17XNL_0804294.1-exon3;Parent=Py17XNL_0804294.1;Name=Py17XNL_0804294.1-exon3;transcript_id=Py17XNL_0804294.1;gene_name=conserved protein;locus_tag=Py17XNL_0804294;protein_id=Py17XNL_0804294.1-p1;product=conserved protein, unknown function
Py17XNL_08	AUGUSTUS	intron	732009	732111	1	-	.	ID=Py17XNL_0804294.1-intron3;Parent=Py17XNL_0804294.1;Name=Py17XNL_0804294.1-intron3;transcript_id=Py17XNL_0804294.1;gene_name=conserved protein;locus_tag=Py17XNL_0804294
Py17XNL_08	AUGUSTUS	CDS	732112	732174	1	-	2	ID=Py17XNL_0804294.1-CDS4;Parent=Py17XNL_0804294.1;Name=Py17XNL_0804294.1-p1;transcript_id=Py17XNL_0804294.1;gene_name=conserved protein;locus_tag=Py17XNL_0804294;protein_id=Py17XNL_0804294.1-p1;product=conserved protein, unknown function
Py17XNL_08	AUGUSTUS	exon	732112	732174	.	-	.	ID=Py17XNL_0804294.1-exon4;Parent=Py17XNL_0804294.1;Name=Py17XNL_0804294.1-exon4;transcript_id=Py17XNL_0804294.1;gene_name=conserved protein;locus_tag=Py17XNL_0804294;protein_id=Py17XNL_0804294.1-p1;product=conserved protein, unknown function
Py17XNL_08	AUGUSTUS	intron	732175	732458	1	-	.	ID=Py17XNL_0804294.1-intron4;Parent=Py17XNL_0804294.1;Name=Py17XNL_0804294.1-intron4;transcript_id=Py17XNL_0804294.1;gene_name=conserved protein;locus_tag=Py17XNL_0804294
Py17XNL_08	AUGUSTUS	CDS	732459	732525	0.99	-	0	ID=Py17XNL_0804294.1-CDS5;Parent=Py17XNL_0804294.1;Name=Py17XNL_0804294.1-p1;transcript_id=Py17XNL_0804294.1;gene_name=conserved protein;locus_tag=Py17XNL_0804294;protein_id=Py17XNL_0804294.1-p1;product=conserved protein, unknown function
Py17XNL_08	AUGUSTUS	exon	732459	732614	.	-	.	ID=Py17XNL_0804294.1-exon5;Parent=Py17XNL_0804294.1;Name=Py17XNL_0804294.1-exon5;transcript_id=Py17XNL_0804294.1;gene_name=conserved protein;locus_tag=Py17XNL_0804294;protein_id=Py17XNL_0804294.1-p1;product=conserved protein, unknown function
Py17XNL_08	AUGUSTUS	start_codon	732523	732525	.	-	0	ID=Py17XNL_0804294.1-start1;Parent=Py17XNL_0804294.1;Name=Py17XNL_0804294.1-start1;transcript_id=Py17XNL_0804294.1;gene_name=conserved protein;locus_tag=Py17XNL_0804294
Py17XNL_08	AUGUSTUS	five_prime_UTR	732526	732614	0.86	-	.	ID=Py17XNL_0804294.1-5UTR1;Parent=Py17XNL_0804294.1;Name=Py17XNL_0804294.1-5UTR1;transcript_id=Py17XNL_0804294.1;gene_name=conserved protein;locus_tag=Py17XNL_0804294
Py17XNL_08	AUGUSTUS	transcription_start_site	732614	732614	.	-	.	ID=Py17XNL_0804294.1-tss1;Parent=Py17XNL_0804294.1;Name=Py17XNL_0804294.1-tss1;transcript_id=Py17XNL_0804294.1;gene_name=conserved protein;locus_tag=Py17XNL_0804294
###
Py17XNL_08	AUGUSTUS	gene	733126	735954	0.17	-	.	ID=Py17XNL_0804295;gene_id=Py17XNL_0804295;gene_name=Py17XNL_0804295;Name=heptatricopeptide repeat-containing protein;best_match=PY17X_0817400.1-p1;query_coverage=99.0;percentage_identity=100.0;locus_tag=Py17XNL_0804295
Py17XNL_08	AUGUSTUS	mRNA	733126	735954	0.17	-	.	ID=Py17XNL_0804295.1;Parent=Py17XNL_0804295;transcript_id=Py17XNL_0804295.1;gene_name=Py17XNL_0804295;Name=heptatricopeptide repeat-containing protein.1;best_match=PY17X_0817400.1-p1;query_coverage=99.0;percentage_identity=100.0;locus_tag=Py17XNL_0804295;protein_id=Py17XNL_0804295.1-p1;product=heptatricopeptide repeat-containing protein, putative
Py17XNL_08	AUGUSTUS	transcription_end_site	733126	733126	.	-	.	ID=Py17XNL_0804295.1-tts1;Parent=Py17XNL_0804295.1;Name=Py17XNL_0804295.1-tts1;transcript_id=Py17XNL_0804295.1;gene_name=heptatricopeptide repeat-containing protein;locus_tag=Py17XNL_0804295
Py17XNL_08	AUGUSTUS	three_prime_UTR	733126	733421	0.29	-	.	ID=Py17XNL_0804295.1-3UTR1;Parent=Py17XNL_0804295.1;Name=Py17XNL_0804295.1-3UTR1;transcript_id=Py17XNL_0804295.1;gene_name=heptatricopeptide repeat-containing protein;locus_tag=Py17XNL_0804295
Py17XNL_08	AUGUSTUS	exon	733126	735954	.	-	.	ID=Py17XNL_0804295.1-exon1;Parent=Py17XNL_0804295.1;Name=Py17XNL_0804295.1-exon1;transcript_id=Py17XNL_0804295.1;gene_name=heptatricopeptide repeat-containing protein;locus_tag=Py17XNL_0804295;protein_id=Py17XNL_0804295.1-p1;product=heptatricopeptide repeat-containing protein, putative
Py17XNL_08	AUGUSTUS	stop_codon	733422	733424	.	-	0	ID=Py17XNL_0804295.1-stop1;Parent=Py17XNL_0804295.1;Name=Py17XNL_0804295.1-stop1;transcript_id=Py17XNL_0804295.1;gene_name=heptatricopeptide repeat-containing protein;locus_tag=Py17XNL_0804295
Py17XNL_08	AUGUSTUS	CDS	733422	735791	0.93	-	0	ID=Py17XNL_0804295.1-CDS1;Parent=Py17XNL_0804295.1;Name=Py17XNL_0804295.1-p1;transcript_id=Py17XNL_0804295.1;gene_name=heptatricopeptide repeat-containing protein;locus_tag=Py17XNL_0804295;protein_id=Py17XNL_0804295.1-p1;product=heptatricopeptide repeat-containing protein, putative
Py17XNL_08	AUGUSTUS	start_codon	735789	735791	.	-	0	ID=Py17XNL_0804295.1-start1;Parent=Py17XNL_0804295.1;Name=Py17XNL_0804295.1-start1;transcript_id=Py17XNL_0804295.1;gene_name=heptatricopeptide repeat-containing protein;locus_tag=Py17XNL_0804295
Py17XNL_08	AUGUSTUS	five_prime_UTR	735792	735954	0.58	-	.	ID=Py17XNL_0804295.1-5UTR1;Parent=Py17XNL_0804295.1;Name=Py17XNL_0804295.1-5UTR1;transcript_id=Py17XNL_0804295.1;gene_name=heptatricopeptide repeat-containing protein;locus_tag=Py17XNL_0804295
Py17XNL_08	AUGUSTUS	transcription_start_site	735954	735954	.	-	.	ID=Py17XNL_0804295.1-tss1;Parent=Py17XNL_0804295.1;Name=Py17XNL_0804295.1-tss1;transcript_id=Py17XNL_0804295.1;gene_name=heptatricopeptide repeat-containing protein;locus_tag=Py17XNL_0804295
###
Py17XNL_08	AUGUSTUS	gene	737494	741714	0.11	-	.	ID=Py17XNL_0804296;gene_id=Py17XNL_0804296;gene_name=Py17XNL_0804296;Name=conserved protein;best_match=PY17X_0817600.1-p1;query_coverage=96.0;percentage_identity=100.0;locus_tag=Py17XNL_0804296
Py17XNL_08	AUGUSTUS	mRNA	737494	741714	0.11	-	.	ID=Py17XNL_0804296.1;Parent=Py17XNL_0804296;transcript_id=Py17XNL_0804296.1;gene_name=Py17XNL_0804296;Name=conserved protein.1;best_match=PY17X_0817600.1-p1;query_coverage=96.0;percentage_identity=100.0;locus_tag=Py17XNL_0804296;protein_id=Py17XNL_0804296.1-p1;product=conserved protein, unknown function
Py17XNL_08	AUGUSTUS	transcription_end_site	737494	737494	.	-	.	ID=Py17XNL_0804296.1-tts1;Parent=Py17XNL_0804296.1;Name=Py17XNL_0804296.1-tts1;transcript_id=Py17XNL_0804296.1;gene_name=conserved protein;locus_tag=Py17XNL_0804296
Py17XNL_08	AUGUSTUS	three_prime_UTR	737494	739036	0.17	-	.	ID=Py17XNL_0804296.1-3UTR1;Parent=Py17XNL_0804296.1;Name=Py17XNL_0804296.1-3UTR1;transcript_id=Py17XNL_0804296.1;gene_name=conserved protein;locus_tag=Py17XNL_0804296
Py17XNL_08	AUGUSTUS	exon	737494	739102	.	-	.	ID=Py17XNL_0804296.1-exon1;Parent=Py17XNL_0804296.1;Name=Py17XNL_0804296.1-exon1;transcript_id=Py17XNL_0804296.1;gene_name=conserved protein;locus_tag=Py17XNL_0804296;protein_id=Py17XNL_0804296.1-p1;product=conserved protein, unknown function
Py17XNL_08	AUGUSTUS	stop_codon	739037	739039	.	-	0	ID=Py17XNL_0804296.1-stop1;Parent=Py17XNL_0804296.1;Name=Py17XNL_0804296.1-stop1;transcript_id=Py17XNL_0804296.1;gene_name=conserved protein;locus_tag=Py17XNL_0804296
Py17XNL_08	AUGUSTUS	CDS	739037	739102	0.48	-	0	ID=Py17XNL_0804296.1-CDS1;Parent=Py17XNL_0804296.1;Name=Py17XNL_0804296.1-p1;transcript_id=Py17XNL_0804296.1;gene_name=conserved protein;locus_tag=Py17XNL_0804296;protein_id=Py17XNL_0804296.1-p1;product=conserved protein, unknown function
Py17XNL_08	AUGUSTUS	intron	739103	739575	0.48	-	.	ID=Py17XNL_0804296.1-intron1;Parent=Py17XNL_0804296.1;Name=Py17XNL_0804296.1-intron1;transcript_id=Py17XNL_0804296.1;gene_name=conserved protein;locus_tag=Py17XNL_0804296
Py17XNL_08	AUGUSTUS	CDS	739576	740777	0.92	-	2	ID=Py17XNL_0804296.1-CDS2;Parent=Py17XNL_0804296.1;Name=Py17XNL_0804296.1-p1;transcript_id=Py17XNL_0804296.1;gene_name=conserved protein;locus_tag=Py17XNL_0804296;protein_id=Py17XNL_0804296.1-p1;product=conserved protein, unknown function
Py17XNL_08	AUGUSTUS	exon	739576	740777	.	-	.	ID=Py17XNL_0804296.1-exon2;Parent=Py17XNL_0804296.1;Name=Py17XNL_0804296.1-exon2;transcript_id=Py17XNL_0804296.1;gene_name=conserved protein;locus_tag=Py17XNL_0804296;protein_id=Py17XNL_0804296.1-p1;product=conserved protein, unknown function
Py17XNL_08	AUGUSTUS	intron	740778	741073	1	-	.	ID=Py17XNL_0804296.1-intron2;Parent=Py17XNL_0804296.1;Name=Py17XNL_0804296.1-intron2;transcript_id=Py17XNL_0804296.1;gene_name=conserved protein;locus_tag=Py17XNL_0804296
Py17XNL_08	AUGUSTUS	CDS	741074	741623	1	-	0	ID=Py17XNL_0804296.1-CDS3;Parent=Py17XNL_0804296.1;Name=Py17XNL_0804296.1-p1;transcript_id=Py17XNL_0804296.1;gene_name=conserved protein;locus_tag=Py17XNL_0804296;protein_id=Py17XNL_0804296.1-p1;product=conserved protein, unknown function
Py17XNL_08	AUGUSTUS	exon	741074	741714	.	-	.	ID=Py17XNL_0804296.1-exon3;Parent=Py17XNL_0804296.1;Name=Py17XNL_0804296.1-exon3;transcript_id=Py17XNL_0804296.1;gene_name=conserved protein;locus_tag=Py17XNL_0804296;protein_id=Py17XNL_0804296.1-p1;product=conserved protein, unknown function
Py17XNL_08	AUGUSTUS	start_codon	741621	741623	.	-	0	ID=Py17XNL_0804296.1-start1;Parent=Py17XNL_0804296.1;Name=Py17XNL_0804296.1-start1;transcript_id=Py17XNL_0804296.1;gene_name=conserved protein;locus_tag=Py17XNL_0804296
Py17XNL_08	AUGUSTUS	five_prime_UTR	741624	741714	0.99	-	.	ID=Py17XNL_0804296.1-5UTR1;Parent=Py17XNL_0804296.1;Name=Py17XNL_0804296.1-5UTR1;transcript_id=Py17XNL_0804296.1;gene_name=conserved protein;locus_tag=Py17XNL_0804296
Py17XNL_08	AUGUSTUS	transcription_start_site	741714	741714	.	-	.	ID=Py17XNL_0804296.1-tss1;Parent=Py17XNL_0804296.1;Name=Py17XNL_0804296.1-tss1;transcript_id=Py17XNL_0804296.1;gene_name=conserved protein;locus_tag=Py17XNL_0804296
###
Py17XNL_08	AUGUSTUS	gene	742403	745654	0.14	-	.	ID=Py17XNL_0804297;gene_id=Py17XNL_0804297;gene_name=Py17XNL_0804297;Name=protein AMR4;best_match=PY17X_0817800.1-p1;query_coverage=65.0;percentage_identity=100.0;locus_tag=Py17XNL_0804297
Py17XNL_08	AUGUSTUS	mRNA	742403	745654	0.14	-	.	ID=Py17XNL_0804297.1;Parent=Py17XNL_0804297;transcript_id=Py17XNL_0804297.1;gene_name=Py17XNL_0804297;Name=protein AMR4.1;best_match=PY17X_0817800.1-p1;query_coverage=65.0;percentage_identity=100.0;locus_tag=Py17XNL_0804297;protein_id=Py17XNL_0804297.1-p1;product=protein AMR4, putative
Py17XNL_08	AUGUSTUS	transcription_end_site	742403	742403	.	-	.	ID=Py17XNL_0804297.1-tts1;Parent=Py17XNL_0804297.1;Name=Py17XNL_0804297.1-tts1;transcript_id=Py17XNL_0804297.1;gene_name=protein AMR4;locus_tag=Py17XNL_0804297
Py17XNL_08	AUGUSTUS	three_prime_UTR	742403	742445	0.31	-	.	ID=Py17XNL_0804297.1-3UTR1;Parent=Py17XNL_0804297.1;Name=Py17XNL_0804297.1-3UTR1;transcript_id=Py17XNL_0804297.1;gene_name=protein AMR4;locus_tag=Py17XNL_0804297
Py17XNL_08	AUGUSTUS	exon	742403	742745	.	-	.	ID=Py17XNL_0804297.1-exon1;Parent=Py17XNL_0804297.1;Name=Py17XNL_0804297.1-exon1;transcript_id=Py17XNL_0804297.1;gene_name=protein AMR4;locus_tag=Py17XNL_0804297;protein_id=Py17XNL_0804297.1-p1;product=protein AMR4, putative
Py17XNL_08	AUGUSTUS	stop_codon	742446	742448	.	-	0	ID=Py17XNL_0804297.1-stop1;Parent=Py17XNL_0804297.1;Name=Py17XNL_0804297.1-stop1;transcript_id=Py17XNL_0804297.1;gene_name=protein AMR4;locus_tag=Py17XNL_0804297
Py17XNL_08	AUGUSTUS	CDS	742446	742745	1	-	0	ID=Py17XNL_0804297.1-CDS1;Parent=Py17XNL_0804297.1;Name=Py17XNL_0804297.1-p1;transcript_id=Py17XNL_0804297.1;gene_name=protein AMR4;locus_tag=Py17XNL_0804297;protein_id=Py17XNL_0804297.1-p1;product=protein AMR4, putative
Py17XNL_08	AUGUSTUS	intron	742746	742972	1	-	.	ID=Py17XNL_0804297.1-intron1;Parent=Py17XNL_0804297.1;Name=Py17XNL_0804297.1-intron1;transcript_id=Py17XNL_0804297.1;gene_name=protein AMR4;locus_tag=Py17XNL_0804297
Py17XNL_08	AUGUSTUS	CDS	742973	743208	0.93	-	2	ID=Py17XNL_0804297.1-CDS2;Parent=Py17XNL_0804297.1;Name=Py17XNL_0804297.1-p1;transcript_id=Py17XNL_0804297.1;gene_name=protein AMR4;locus_tag=Py17XNL_0804297;protein_id=Py17XNL_0804297.1-p1;product=protein AMR4, putative
Py17XNL_08	AUGUSTUS	exon	742973	743208	.	-	.	ID=Py17XNL_0804297.1-exon2;Parent=Py17XNL_0804297.1;Name=Py17XNL_0804297.1-exon2;transcript_id=Py17XNL_0804297.1;gene_name=protein AMR4;locus_tag=Py17XNL_0804297;protein_id=Py17XNL_0804297.1-p1;product=protein AMR4, putative
Py17XNL_08	AUGUSTUS	intron	743209	744161	0.42	-	.	ID=Py17XNL_0804297.1-intron2;Parent=Py17XNL_0804297.1;Name=Py17XNL_0804297.1-intron2;transcript_id=Py17XNL_0804297.1;gene_name=protein AMR4;locus_tag=Py17XNL_0804297
Py17XNL_08	AUGUSTUS	CDS	744162	744459	0.43	-	0	ID=Py17XNL_0804297.1-CDS3;Parent=Py17XNL_0804297.1;Name=Py17XNL_0804297.1-p1;transcript_id=Py17XNL_0804297.1;gene_name=protein AMR4;locus_tag=Py17XNL_0804297;protein_id=Py17XNL_0804297.1-p1;product=protein AMR4, putative
Py17XNL_08	AUGUSTUS	exon	744162	744459	.	-	.	ID=Py17XNL_0804297.1-exon3;Parent=Py17XNL_0804297.1;Name=Py17XNL_0804297.1-exon3;transcript_id=Py17XNL_0804297.1;gene_name=protein AMR4;locus_tag=Py17XNL_0804297;protein_id=Py17XNL_0804297.1-p1;product=protein AMR4, putative
Py17XNL_08	AUGUSTUS	intron	744460	744595	0.99	-	.	ID=Py17XNL_0804297.1-intron3;Parent=Py17XNL_0804297.1;Name=Py17XNL_0804297.1-intron3;transcript_id=Py17XNL_0804297.1;gene_name=protein AMR4;locus_tag=Py17XNL_0804297
Py17XNL_08	AUGUSTUS	CDS	744596	744684	0.99	-	2	ID=Py17XNL_0804297.1-CDS4;Parent=Py17XNL_0804297.1;Name=Py17XNL_0804297.1-p1;transcript_id=Py17XNL_0804297.1;gene_name=protein AMR4;locus_tag=Py17XNL_0804297;protein_id=Py17XNL_0804297.1-p1;product=protein AMR4, putative
Py17XNL_08	AUGUSTUS	exon	744596	744684	.	-	.	ID=Py17XNL_0804297.1-exon4;Parent=Py17XNL_0804297.1;Name=Py17XNL_0804297.1-exon4;transcript_id=Py17XNL_0804297.1;gene_name=protein AMR4;locus_tag=Py17XNL_0804297;protein_id=Py17XNL_0804297.1-p1;product=protein AMR4, putative
Py17XNL_08	AUGUSTUS	intron	744685	744872	0.99	-	.	ID=Py17XNL_0804297.1-intron4;Parent=Py17XNL_0804297.1;Name=Py17XNL_0804297.1-intron4;transcript_id=Py17XNL_0804297.1;gene_name=protein AMR4;locus_tag=Py17XNL_0804297
Py17XNL_08	AUGUSTUS	CDS	744873	745491	0.94	-	0	ID=Py17XNL_0804297.1-CDS5;Parent=Py17XNL_0804297.1;Name=Py17XNL_0804297.1-p1;transcript_id=Py17XNL_0804297.1;gene_name=protein AMR4;locus_tag=Py17XNL_0804297;protein_id=Py17XNL_0804297.1-p1;product=protein AMR4, putative
Py17XNL_08	AUGUSTUS	exon	744873	745654	.	-	.	ID=Py17XNL_0804297.1-exon5;Parent=Py17XNL_0804297.1;Name=Py17XNL_0804297.1-exon5;transcript_id=Py17XNL_0804297.1;gene_name=protein AMR4;locus_tag=Py17XNL_0804297;protein_id=Py17XNL_0804297.1-p1;product=protein AMR4, putative
Py17XNL_08	AUGUSTUS	start_codon	745489	745491	.	-	0	ID=Py17XNL_0804297.1-start1;Parent=Py17XNL_0804297.1;Name=Py17XNL_0804297.1-start1;transcript_id=Py17XNL_0804297.1;gene_name=protein AMR4;locus_tag=Py17XNL_0804297
Py17XNL_08	AUGUSTUS	five_prime_UTR	745492	745654	0.61	-	.	ID=Py17XNL_0804297.1-5UTR1;Parent=Py17XNL_0804297.1;Name=Py17XNL_0804297.1-5UTR1;transcript_id=Py17XNL_0804297.1;gene_name=protein AMR4;locus_tag=Py17XNL_0804297
Py17XNL_08	AUGUSTUS	transcription_start_site	745654	745654	.	-	.	ID=Py17XNL_0804297.1-tss1;Parent=Py17XNL_0804297.1;Name=Py17XNL_0804297.1-tss1;transcript_id=Py17XNL_0804297.1;gene_name=protein AMR4;locus_tag=Py17XNL_0804297
###
Py17XNL_08	AUGUSTUS	gene	745995	749277	1.4	+	.	ID=Py17XNL_0804298;gene_id=Py17XNL_0804298;gene_name=Py17XNL_0804298;Name=conserved Plasmodium protein;best_match=PY17X_0817900.1-p1;query_coverage=99.0;percentage_identity=100.0;locus_tag=Py17XNL_0804298
Py17XNL_08	AUGUSTUS	mRNA	745995	749277	0.94	+	.	ID=Py17XNL_0804298.1;Parent=Py17XNL_0804298;transcript_id=Py17XNL_0804298.1;gene_name=Py17XNL_0804298;Name=conserved Plasmodium protein.1;best_match=PY17X_0817900.1-p1;query_coverage=99.0;percentage_identity=100.0;locus_tag=Py17XNL_0804298;protein_id=Py17XNL_0804298.1-p1;product=conserved Plasmodium protein, unknown function
Py17XNL_08	AUGUSTUS	transcription_start_site	745995	745995	.	+	.	ID=Py17XNL_0804298.1-tss1;Parent=Py17XNL_0804298.1;Name=Py17XNL_0804298.1-tss1;transcript_id=Py17XNL_0804298.1;gene_name=conserved Plasmodium protein;locus_tag=Py17XNL_0804298
Py17XNL_08	AUGUSTUS	five_prime_UTR	745995	746047	0.95	+	.	ID=Py17XNL_0804298.1-5UTR1;Parent=Py17XNL_0804298.1;Name=Py17XNL_0804298.1-5UTR1;transcript_id=Py17XNL_0804298.1;gene_name=conserved Plasmodium protein;locus_tag=Py17XNL_0804298
Py17XNL_08	AUGUSTUS	exon	745995	749277	.	+	.	ID=Py17XNL_0804298.1-exon1;Parent=Py17XNL_0804298.1;Name=Py17XNL_0804298.1-exon1;transcript_id=Py17XNL_0804298.1;gene_name=conserved Plasmodium protein;locus_tag=Py17XNL_0804298;protein_id=Py17XNL_0804298.1-p1;product=conserved Plasmodium protein, unknown function
Py17XNL_08	AUGUSTUS	start_codon	746048	746050	.	+	0	ID=Py17XNL_0804298.1-start1;Parent=Py17XNL_0804298.1;Name=Py17XNL_0804298.1-start1;transcript_id=Py17XNL_0804298.1;gene_name=conserved Plasmodium protein;locus_tag=Py17XNL_0804298
Py17XNL_08	AUGUSTUS	CDS	746048	749254	1	+	0	ID=Py17XNL_0804298.1-CDS1;Parent=Py17XNL_0804298.1;Name=Py17XNL_0804298.1-p1;transcript_id=Py17XNL_0804298.1;gene_name=conserved Plasmodium protein;locus_tag=Py17XNL_0804298;protein_id=Py17XNL_0804298.1-p1;product=conserved Plasmodium protein, unknown function
Py17XNL_08	AUGUSTUS	stop_codon	749252	749254	.	+	0	ID=Py17XNL_0804298.1-stop1;Parent=Py17XNL_0804298.1;Name=Py17XNL_0804298.1-stop1;transcript_id=Py17XNL_0804298.1;gene_name=conserved Plasmodium protein;locus_tag=Py17XNL_0804298
Py17XNL_08	AUGUSTUS	three_prime_UTR	749255	749277	0.99	+	.	ID=Py17XNL_0804298.1-3UTR1;Parent=Py17XNL_0804298.1;Name=Py17XNL_0804298.1-3UTR1;transcript_id=Py17XNL_0804298.1;gene_name=conserved Plasmodium protein;locus_tag=Py17XNL_0804298
Py17XNL_08	AUGUSTUS	transcription_end_site	749277	749277	.	+	.	ID=Py17XNL_0804298.1-tts1;Parent=Py17XNL_0804298.1;Name=Py17XNL_0804298.1-tts1;transcript_id=Py17XNL_0804298.1;gene_name=conserved Plasmodium protein;locus_tag=Py17XNL_0804298
Py17XNL_08	AUGUSTUS	mRNA	748345	749277	0.46	+	.	ID=Py17XNL_0804298.2;Parent=Py17XNL_0804298;transcript_id=Py17XNL_0804298.2;gene_name=Py17XNL_0804298;Name=conserved Plasmodium protein.2;best_match=PY17X_0817900.1-p1;query_coverage=99.0;percentage_identity=100.0;locus_tag=Py17XNL_0804298;protein_id=Py17XNL_0804298.2-p2;product=conserved Plasmodium protein, unknown function
Py17XNL_08	AUGUSTUS	transcription_start_site	748345	748345	.	+	.	ID=Py17XNL_0804298.2-tss1;Parent=Py17XNL_0804298.2;Name=Py17XNL_0804298.2-tss1;transcript_id=Py17XNL_0804298.2;gene_name=conserved Plasmodium protein;locus_tag=Py17XNL_0804298
Py17XNL_08	AUGUSTUS	five_prime_UTR	748345	748525	0.46	+	.	ID=Py17XNL_0804298.2-5UTR1;Parent=Py17XNL_0804298.2;Name=Py17XNL_0804298.2-5UTR1;transcript_id=Py17XNL_0804298.2;gene_name=conserved Plasmodium protein;locus_tag=Py17XNL_0804298
Py17XNL_08	AUGUSTUS	exon	748345	749277	.	+	.	ID=Py17XNL_0804298.2-exon1;Parent=Py17XNL_0804298.2;Name=Py17XNL_0804298.2-exon1;transcript_id=Py17XNL_0804298.2;gene_name=conserved Plasmodium protein;locus_tag=Py17XNL_0804298;protein_id=Py17XNL_0804298.2-p2;product=conserved Plasmodium protein, unknown function
Py17XNL_08	AUGUSTUS	start_codon	748526	748528	.	+	0	ID=Py17XNL_0804298.2-start1;Parent=Py17XNL_0804298.2;Name=Py17XNL_0804298.2-start1;transcript_id=Py17XNL_0804298.2;gene_name=conserved Plasmodium protein;locus_tag=Py17XNL_0804298
Py17XNL_08	AUGUSTUS	CDS	748526	749254	0.85	+	0	ID=Py17XNL_0804298.2-CDS1;Parent=Py17XNL_0804298.2;Name=Py17XNL_0804298.2-p2;transcript_id=Py17XNL_0804298.2;gene_name=conserved Plasmodium protein;locus_tag=Py17XNL_0804298;protein_id=Py17XNL_0804298.2-p2;product=conserved Plasmodium protein, unknown function
Py17XNL_08	AUGUSTUS	stop_codon	749252	749254	.	+	0	ID=Py17XNL_0804298.2-stop1;Parent=Py17XNL_0804298.2;Name=Py17XNL_0804298.2-stop1;transcript_id=Py17XNL_0804298.2;gene_name=conserved Plasmodium protein;locus_tag=Py17XNL_0804298
Py17XNL_08	AUGUSTUS	three_prime_UTR	749255	749277	0.99	+	.	ID=Py17XNL_0804298.2-3UTR1;Parent=Py17XNL_0804298.2;Name=Py17XNL_0804298.2-3UTR1;transcript_id=Py17XNL_0804298.2;gene_name=conserved Plasmodium protein;locus_tag=Py17XNL_0804298
Py17XNL_08	AUGUSTUS	transcription_end_site	749277	749277	.	+	.	ID=Py17XNL_0804298.2-tts1;Parent=Py17XNL_0804298.2;Name=Py17XNL_0804298.2-tts1;transcript_id=Py17XNL_0804298.2;gene_name=conserved Plasmodium protein;locus_tag=Py17XNL_0804298
###
Py17XNL_08	AUGUSTUS	gene	749825	751768	0.13	+	.	ID=Py17XNL_0804299;gene_id=Py17XNL_0804299;gene_name=Py17XNL_0804299;Name=conserved protein;best_match=PY17X_0818000.1-p1;query_coverage=99.0;percentage_identity=100.0;locus_tag=Py17XNL_0804299
Py17XNL_08	AUGUSTUS	mRNA	749825	751768	0.13	+	.	ID=Py17XNL_0804299.1;Parent=Py17XNL_0804299;transcript_id=Py17XNL_0804299.1;gene_name=Py17XNL_0804299;Name=conserved protein.1;best_match=PY17X_0818000.1-p1;query_coverage=99.0;percentage_identity=100.0;locus_tag=Py17XNL_0804299;protein_id=Py17XNL_0804299.1-p1;product=conserved protein, unknown function
Py17XNL_08	AUGUSTUS	transcription_start_site	749825	749825	.	+	.	ID=Py17XNL_0804299.1-tss1;Parent=Py17XNL_0804299.1;Name=Py17XNL_0804299.1-tss1;transcript_id=Py17XNL_0804299.1;gene_name=conserved protein;locus_tag=Py17XNL_0804299
Py17XNL_08	AUGUSTUS	five_prime_UTR	749825	749864	0.18	+	.	ID=Py17XNL_0804299.1-5UTR1;Parent=Py17XNL_0804299.1;Name=Py17XNL_0804299.1-5UTR1;transcript_id=Py17XNL_0804299.1;gene_name=conserved protein;locus_tag=Py17XNL_0804299
Py17XNL_08	AUGUSTUS	exon	749825	751768	.	+	.	ID=Py17XNL_0804299.1-exon1;Parent=Py17XNL_0804299.1;Name=Py17XNL_0804299.1-exon1;transcript_id=Py17XNL_0804299.1;gene_name=conserved protein;locus_tag=Py17XNL_0804299;protein_id=Py17XNL_0804299.1-p1;product=conserved protein, unknown function
Py17XNL_08	AUGUSTUS	start_codon	749865	749867	.	+	0	ID=Py17XNL_0804299.1-start1;Parent=Py17XNL_0804299.1;Name=Py17XNL_0804299.1-start1;transcript_id=Py17XNL_0804299.1;gene_name=conserved protein;locus_tag=Py17XNL_0804299
Py17XNL_08	AUGUSTUS	CDS	749865	751709	1	+	0	ID=Py17XNL_0804299.1-CDS1;Parent=Py17XNL_0804299.1;Name=Py17XNL_0804299.1-p1;transcript_id=Py17XNL_0804299.1;gene_name=conserved protein;locus_tag=Py17XNL_0804299;protein_id=Py17XNL_0804299.1-p1;product=conserved protein, unknown function
Py17XNL_08	AUGUSTUS	stop_codon	751707	751709	.	+	0	ID=Py17XNL_0804299.1-stop1;Parent=Py17XNL_0804299.1;Name=Py17XNL_0804299.1-stop1;transcript_id=Py17XNL_0804299.1;gene_name=conserved protein;locus_tag=Py17XNL_0804299
Py17XNL_08	AUGUSTUS	three_prime_UTR	751710	751768	0.66	+	.	ID=Py17XNL_0804299.1-3UTR1;Parent=Py17XNL_0804299.1;Name=Py17XNL_0804299.1-3UTR1;transcript_id=Py17XNL_0804299.1;gene_name=conserved protein;locus_tag=Py17XNL_0804299
Py17XNL_08	AUGUSTUS	transcription_end_site	751768	751768	.	+	.	ID=Py17XNL_0804299.1-tts1;Parent=Py17XNL_0804299.1;Name=Py17XNL_0804299.1-tts1;transcript_id=Py17XNL_0804299.1;gene_name=conserved protein;locus_tag=Py17XNL_0804299
###
Py17XNL_08	AUGUSTUS	gene	753235	754223	0.26	+	.	ID=Py17XNL_0804300;gene_id=Py17XNL_0804300;gene_name=Py17XNL_0804300;Name=conserved Plasmodium protein;best_match=PY17X_0818100.1-p1;query_coverage=99.0;percentage_identity=100.0;locus_tag=Py17XNL_0804300
Py17XNL_08	AUGUSTUS	mRNA	753235	754223	0.26	+	.	ID=Py17XNL_0804300.1;Parent=Py17XNL_0804300;transcript_id=Py17XNL_0804300.1;gene_name=Py17XNL_0804300;Name=conserved Plasmodium protein.1;best_match=PY17X_0818100.1-p1;query_coverage=99.0;percentage_identity=100.0;locus_tag=Py17XNL_0804300;protein_id=Py17XNL_0804300.1-p1;product=conserved Plasmodium protein, unknown function
Py17XNL_08	AUGUSTUS	transcription_start_site	753235	753235	.	+	.	ID=Py17XNL_0804300.1-tss1;Parent=Py17XNL_0804300.1;Name=Py17XNL_0804300.1-tss1;transcript_id=Py17XNL_0804300.1;gene_name=conserved Plasmodium protein;locus_tag=Py17XNL_0804300
Py17XNL_08	AUGUSTUS	five_prime_UTR	753235	753270	0.67	+	.	ID=Py17XNL_0804300.1-5UTR1;Parent=Py17XNL_0804300.1;Name=Py17XNL_0804300.1-5UTR1;transcript_id=Py17XNL_0804300.1;gene_name=conserved Plasmodium protein;locus_tag=Py17XNL_0804300
Py17XNL_08	AUGUSTUS	exon	753235	753270	.	+	.	ID=Py17XNL_0804300.1-exon1;Parent=Py17XNL_0804300.1;Name=Py17XNL_0804300.1-exon1;transcript_id=Py17XNL_0804300.1;gene_name=conserved Plasmodium protein;locus_tag=Py17XNL_0804300;protein_id=Py17XNL_0804300.1-p1;product=conserved Plasmodium protein, unknown function
Py17XNL_08	AUGUSTUS	five_prime_UTR	753465	753527	1	+	.	ID=Py17XNL_0804300.1-5UTR2;Parent=Py17XNL_0804300.1;Name=Py17XNL_0804300.1-5UTR2;transcript_id=Py17XNL_0804300.1;gene_name=conserved Plasmodium protein;locus_tag=Py17XNL_0804300
Py17XNL_08	AUGUSTUS	exon	753465	753527	.	+	.	ID=Py17XNL_0804300.1-exon2;Parent=Py17XNL_0804300.1;Name=Py17XNL_0804300.1-exon2;transcript_id=Py17XNL_0804300.1;gene_name=conserved Plasmodium protein;locus_tag=Py17XNL_0804300;protein_id=Py17XNL_0804300.1-p1;product=conserved Plasmodium protein, unknown function
Py17XNL_08	AUGUSTUS	five_prime_UTR	753715	753717	1	+	.	ID=Py17XNL_0804300.1-5UTR3;Parent=Py17XNL_0804300.1;Name=Py17XNL_0804300.1-5UTR3;transcript_id=Py17XNL_0804300.1;gene_name=conserved Plasmodium protein;locus_tag=Py17XNL_0804300
Py17XNL_08	AUGUSTUS	exon	753715	753826	.	+	.	ID=Py17XNL_0804300.1-exon3;Parent=Py17XNL_0804300.1;Name=Py17XNL_0804300.1-exon3;transcript_id=Py17XNL_0804300.1;gene_name=conserved Plasmodium protein;locus_tag=Py17XNL_0804300;protein_id=Py17XNL_0804300.1-p1;product=conserved Plasmodium protein, unknown function
Py17XNL_08	AUGUSTUS	start_codon	753718	753720	.	+	0	ID=Py17XNL_0804300.1-start1;Parent=Py17XNL_0804300.1;Name=Py17XNL_0804300.1-start1;transcript_id=Py17XNL_0804300.1;gene_name=conserved Plasmodium protein;locus_tag=Py17XNL_0804300
Py17XNL_08	AUGUSTUS	CDS	753718	753826	1	+	0	ID=Py17XNL_0804300.1-CDS1;Parent=Py17XNL_0804300.1;Name=Py17XNL_0804300.1-p1;transcript_id=Py17XNL_0804300.1;gene_name=conserved Plasmodium protein;locus_tag=Py17XNL_0804300;protein_id=Py17XNL_0804300.1-p1;product=conserved Plasmodium protein, unknown function
Py17XNL_08	AUGUSTUS	intron	753827	754089	1	+	.	ID=Py17XNL_0804300.1-intron1;Parent=Py17XNL_0804300.1;Name=Py17XNL_0804300.1-intron1;transcript_id=Py17XNL_0804300.1;gene_name=conserved Plasmodium protein;locus_tag=Py17XNL_0804300
Py17XNL_08	AUGUSTUS	CDS	754090	754196	1	+	2	ID=Py17XNL_0804300.1-CDS2;Parent=Py17XNL_0804300.1;Name=Py17XNL_0804300.1-p1;transcript_id=Py17XNL_0804300.1;gene_name=conserved Plasmodium protein;locus_tag=Py17XNL_0804300;protein_id=Py17XNL_0804300.1-p1;product=conserved Plasmodium protein, unknown function
Py17XNL_08	AUGUSTUS	exon	754090	754223	.	+	.	ID=Py17XNL_0804300.1-exon4;Parent=Py17XNL_0804300.1;Name=Py17XNL_0804300.1-exon4;transcript_id=Py17XNL_0804300.1;gene_name=conserved Plasmodium protein;locus_tag=Py17XNL_0804300;protein_id=Py17XNL_0804300.1-p1;product=conserved Plasmodium protein, unknown function
Py17XNL_08	AUGUSTUS	stop_codon	754194	754196	.	+	0	ID=Py17XNL_0804300.1-stop1;Parent=Py17XNL_0804300.1;Name=Py17XNL_0804300.1-stop1;transcript_id=Py17XNL_0804300.1;gene_name=conserved Plasmodium protein;locus_tag=Py17XNL_0804300
Py17XNL_08	AUGUSTUS	three_prime_UTR	754197	754223	0.38	+	.	ID=Py17XNL_0804300.1-3UTR1;Parent=Py17XNL_0804300.1;Name=Py17XNL_0804300.1-3UTR1;transcript_id=Py17XNL_0804300.1;gene_name=conserved Plasmodium protein;locus_tag=Py17XNL_0804300
Py17XNL_08	AUGUSTUS	transcription_end_site	754223	754223	.	+	.	ID=Py17XNL_0804300.1-tts1;Parent=Py17XNL_0804300.1;Name=Py17XNL_0804300.1-tts1;transcript_id=Py17XNL_0804300.1;gene_name=conserved Plasmodium protein;locus_tag=Py17XNL_0804300
###
Py17XNL_08	AUGUSTUS	gene	754631	757834	0.14	-	.	ID=Py17XNL_0804301;gene_id=Py17XNL_0804301;gene_name=Py17XNL_0804301;Name=RRSapi;best_match=PY17X_0818200.1-p1;query_coverage=99.0;percentage_identity=100.0;locus_tag=Py17XNL_0804301
Py17XNL_08	AUGUSTUS	mRNA	754631	757834	0.14	-	.	ID=Py17XNL_0804301.1;Parent=Py17XNL_0804301;transcript_id=Py17XNL_0804301.1;gene_name=Py17XNL_0804301;Name=RRSapi.1;best_match=PY17X_0818200.1-p1;query_coverage=99.0;percentage_identity=100.0;locus_tag=Py17XNL_0804301;protein_id=Py17XNL_0804301.1-p1;product=arginine--tRNA ligase, putative
Py17XNL_08	AUGUSTUS	transcription_end_site	754631	754631	.	-	.	ID=Py17XNL_0804301.1-tts1;Parent=Py17XNL_0804301.1;Name=Py17XNL_0804301.1-tts1;transcript_id=Py17XNL_0804301.1;gene_name=RRSapi;locus_tag=Py17XNL_0804301
Py17XNL_08	AUGUSTUS	three_prime_UTR	754631	754892	0.15	-	.	ID=Py17XNL_0804301.1-3UTR1;Parent=Py17XNL_0804301.1;Name=Py17XNL_0804301.1-3UTR1;transcript_id=Py17XNL_0804301.1;gene_name=RRSapi;locus_tag=Py17XNL_0804301
Py17XNL_08	AUGUSTUS	exon	754631	756413	.	-	.	ID=Py17XNL_0804301.1-exon1;Parent=Py17XNL_0804301.1;Name=Py17XNL_0804301.1-exon1;transcript_id=Py17XNL_0804301.1;gene_name=RRSapi;locus_tag=Py17XNL_0804301;protein_id=Py17XNL_0804301.1-p1;product=arginine--tRNA ligase, putative
Py17XNL_08	AUGUSTUS	stop_codon	754893	754895	.	-	0	ID=Py17XNL_0804301.1-stop1;Parent=Py17XNL_0804301.1;Name=Py17XNL_0804301.1-stop1;transcript_id=Py17XNL_0804301.1;gene_name=RRSapi;locus_tag=Py17XNL_0804301
Py17XNL_08	AUGUSTUS	CDS	754893	756413	1	-	0	ID=Py17XNL_0804301.1-CDS1;Parent=Py17XNL_0804301.1;Name=Py17XNL_0804301.1-p1;transcript_id=Py17XNL_0804301.1;gene_name=RRSapi;locus_tag=Py17XNL_0804301;protein_id=Py17XNL_0804301.1-p1;product=arginine--tRNA ligase, putative
Py17XNL_08	AUGUSTUS	intron	756414	756541	1	-	.	ID=Py17XNL_0804301.1-intron1;Parent=Py17XNL_0804301.1;Name=Py17XNL_0804301.1-intron1;transcript_id=Py17XNL_0804301.1;gene_name=RRSapi;locus_tag=Py17XNL_0804301
Py17XNL_08	AUGUSTUS	CDS	756542	757813	0.71	-	0	ID=Py17XNL_0804301.1-CDS2;Parent=Py17XNL_0804301.1;Name=Py17XNL_0804301.1-p1;transcript_id=Py17XNL_0804301.1;gene_name=RRSapi;locus_tag=Py17XNL_0804301;protein_id=Py17XNL_0804301.1-p1;product=arginine--tRNA ligase, putative
Py17XNL_08	AUGUSTUS	exon	756542	757834	.	-	.	ID=Py17XNL_0804301.1-exon2;Parent=Py17XNL_0804301.1;Name=Py17XNL_0804301.1-exon2;transcript_id=Py17XNL_0804301.1;gene_name=RRSapi;locus_tag=Py17XNL_0804301;protein_id=Py17XNL_0804301.1-p1;product=arginine--tRNA ligase, putative
Py17XNL_08	AUGUSTUS	start_codon	757811	757813	.	-	0	ID=Py17XNL_0804301.1-start1;Parent=Py17XNL_0804301.1;Name=Py17XNL_0804301.1-start1;transcript_id=Py17XNL_0804301.1;gene_name=RRSapi;locus_tag=Py17XNL_0804301
Py17XNL_08	AUGUSTUS	five_prime_UTR	757814	757834	0.81	-	.	ID=Py17XNL_0804301.1-5UTR1;Parent=Py17XNL_0804301.1;Name=Py17XNL_0804301.1-5UTR1;transcript_id=Py17XNL_0804301.1;gene_name=RRSapi;locus_tag=Py17XNL_0804301
Py17XNL_08	AUGUSTUS	transcription_start_site	757834	757834	.	-	.	ID=Py17XNL_0804301.1-tss1;Parent=Py17XNL_0804301.1;Name=Py17XNL_0804301.1-tss1;transcript_id=Py17XNL_0804301.1;gene_name=RRSapi;locus_tag=Py17XNL_0804301
###
Py17XNL_08	AUGUSTUS	gene	758685	761015	0.14	+	.	ID=Py17XNL_0804302;gene_id=Py17XNL_0804302;gene_name=Py17XNL_0804302;Name=pseudouridylate synthase;best_match=PY17X_0818300.1-p1;query_coverage=99.0;percentage_identity=100.0;locus_tag=Py17XNL_0804302
Py17XNL_08	AUGUSTUS	mRNA	758685	761015	0.14	+	.	ID=Py17XNL_0804302.1;Parent=Py17XNL_0804302;transcript_id=Py17XNL_0804302.1;gene_name=Py17XNL_0804302;Name=pseudouridylate synthase.1;best_match=PY17X_0818300.1-p1;query_coverage=99.0;percentage_identity=100.0;locus_tag=Py17XNL_0804302;protein_id=Py17XNL_0804302.1-p1;product=pseudouridylate synthase, putative
Py17XNL_08	AUGUSTUS	transcription_start_site	758685	758685	.	+	.	ID=Py17XNL_0804302.1-tss1;Parent=Py17XNL_0804302.1;Name=Py17XNL_0804302.1-tss1;transcript_id=Py17XNL_0804302.1;gene_name=pseudouridylate synthase;locus_tag=Py17XNL_0804302
Py17XNL_08	AUGUSTUS	five_prime_UTR	758685	758715	0.58	+	.	ID=Py17XNL_0804302.1-5UTR1;Parent=Py17XNL_0804302.1;Name=Py17XNL_0804302.1-5UTR1;transcript_id=Py17XNL_0804302.1;gene_name=pseudouridylate synthase;locus_tag=Py17XNL_0804302
Py17XNL_08	AUGUSTUS	exon	758685	761015	.	+	.	ID=Py17XNL_0804302.1-exon1;Parent=Py17XNL_0804302.1;Name=Py17XNL_0804302.1-exon1;transcript_id=Py17XNL_0804302.1;gene_name=pseudouridylate synthase;locus_tag=Py17XNL_0804302;protein_id=Py17XNL_0804302.1-p1;product=pseudouridylate synthase, putative
Py17XNL_08	AUGUSTUS	start_codon	758716	758718	.	+	0	ID=Py17XNL_0804302.1-start1;Parent=Py17XNL_0804302.1;Name=Py17XNL_0804302.1-start1;transcript_id=Py17XNL_0804302.1;gene_name=pseudouridylate synthase;locus_tag=Py17XNL_0804302
Py17XNL_08	AUGUSTUS	CDS	758716	760953	1	+	0	ID=Py17XNL_0804302.1-CDS1;Parent=Py17XNL_0804302.1;Name=Py17XNL_0804302.1-p1;transcript_id=Py17XNL_0804302.1;gene_name=pseudouridylate synthase;locus_tag=Py17XNL_0804302;protein_id=Py17XNL_0804302.1-p1;product=pseudouridylate synthase, putative
Py17XNL_08	AUGUSTUS	stop_codon	760951	760953	.	+	0	ID=Py17XNL_0804302.1-stop1;Parent=Py17XNL_0804302.1;Name=Py17XNL_0804302.1-stop1;transcript_id=Py17XNL_0804302.1;gene_name=pseudouridylate synthase;locus_tag=Py17XNL_0804302
Py17XNL_08	AUGUSTUS	three_prime_UTR	760954	761015	0.22	+	.	ID=Py17XNL_0804302.1-3UTR1;Parent=Py17XNL_0804302.1;Name=Py17XNL_0804302.1-3UTR1;transcript_id=Py17XNL_0804302.1;gene_name=pseudouridylate synthase;locus_tag=Py17XNL_0804302
Py17XNL_08	AUGUSTUS	transcription_end_site	761015	761015	.	+	.	ID=Py17XNL_0804302.1-tts1;Parent=Py17XNL_0804302.1;Name=Py17XNL_0804302.1-tts1;transcript_id=Py17XNL_0804302.1;gene_name=pseudouridylate synthase;locus_tag=Py17XNL_0804302
###
Py17XNL_08	AUGUSTUS	gene	761189	764674	0.06	-	.	ID=Py17XNL_0804303;gene_id=Py17XNL_0804303;gene_name=Py17XNL_0804303;Name=conserved Plasmodium protein;best_match=PY17X_0818400.1-p1;query_coverage=99.0;percentage_identity=96.519;locus_tag=Py17XNL_0804303
Py17XNL_08	AUGUSTUS	mRNA	761189	764674	0.06	-	.	ID=Py17XNL_0804303.1;Parent=Py17XNL_0804303;transcript_id=Py17XNL_0804303.1;gene_name=Py17XNL_0804303;Name=conserved Plasmodium protein.1;best_match=PY17X_0818400.1-p1;query_coverage=99.0;percentage_identity=96.519;locus_tag=Py17XNL_0804303;protein_id=Py17XNL_0804303.1-p1;product=conserved Plasmodium protein, unknown function
Py17XNL_08	AUGUSTUS	transcription_end_site	761189	761189	.	-	.	ID=Py17XNL_0804303.1-tts1;Parent=Py17XNL_0804303.1;Name=Py17XNL_0804303.1-tts1;transcript_id=Py17XNL_0804303.1;gene_name=conserved Plasmodium protein;locus_tag=Py17XNL_0804303
Py17XNL_08	AUGUSTUS	three_prime_UTR	761189	761224	0.41	-	.	ID=Py17XNL_0804303.1-3UTR1;Parent=Py17XNL_0804303.1;Name=Py17XNL_0804303.1-3UTR1;transcript_id=Py17XNL_0804303.1;gene_name=conserved Plasmodium protein;locus_tag=Py17XNL_0804303
Py17XNL_08	AUGUSTUS	exon	761189	763365	.	-	.	ID=Py17XNL_0804303.1-exon1;Parent=Py17XNL_0804303.1;Name=Py17XNL_0804303.1-exon1;transcript_id=Py17XNL_0804303.1;gene_name=conserved Plasmodium protein;locus_tag=Py17XNL_0804303;protein_id=Py17XNL_0804303.1-p1;product=conserved Plasmodium protein, unknown function
Py17XNL_08	AUGUSTUS	stop_codon	761225	761227	.	-	0	ID=Py17XNL_0804303.1-stop1;Parent=Py17XNL_0804303.1;Name=Py17XNL_0804303.1-stop1;transcript_id=Py17XNL_0804303.1;gene_name=conserved Plasmodium protein;locus_tag=Py17XNL_0804303
Py17XNL_08	AUGUSTUS	CDS	761225	763365	0.35	-	2	ID=Py17XNL_0804303.1-CDS1;Parent=Py17XNL_0804303.1;Name=Py17XNL_0804303.1-p1;transcript_id=Py17XNL_0804303.1;gene_name=conserved Plasmodium protein;locus_tag=Py17XNL_0804303;protein_id=Py17XNL_0804303.1-p1;product=conserved Plasmodium protein, unknown function
Py17XNL_08	AUGUSTUS	intron	763366	763576	0.2	-	.	ID=Py17XNL_0804303.1-intron1;Parent=Py17XNL_0804303.1;Name=Py17XNL_0804303.1-intron1;transcript_id=Py17XNL_0804303.1;gene_name=conserved Plasmodium protein;locus_tag=Py17XNL_0804303
Py17XNL_08	AUGUSTUS	CDS	763577	764501	0.44	-	0	ID=Py17XNL_0804303.1-CDS2;Parent=Py17XNL_0804303.1;Name=Py17XNL_0804303.1-p1;transcript_id=Py17XNL_0804303.1;gene_name=conserved Plasmodium protein;locus_tag=Py17XNL_0804303;protein_id=Py17XNL_0804303.1-p1;product=conserved Plasmodium protein, unknown function
Py17XNL_08	AUGUSTUS	exon	763577	764674	.	-	.	ID=Py17XNL_0804303.1-exon2;Parent=Py17XNL_0804303.1;Name=Py17XNL_0804303.1-exon2;transcript_id=Py17XNL_0804303.1;gene_name=conserved Plasmodium protein;locus_tag=Py17XNL_0804303;protein_id=Py17XNL_0804303.1-p1;product=conserved Plasmodium protein, unknown function
Py17XNL_08	AUGUSTUS	start_codon	764499	764501	.	-	0	ID=Py17XNL_0804303.1-start1;Parent=Py17XNL_0804303.1;Name=Py17XNL_0804303.1-start1;transcript_id=Py17XNL_0804303.1;gene_name=conserved Plasmodium protein;locus_tag=Py17XNL_0804303
Py17XNL_08	AUGUSTUS	five_prime_UTR	764502	764674	0.51	-	.	ID=Py17XNL_0804303.1-5UTR1;Parent=Py17XNL_0804303.1;Name=Py17XNL_0804303.1-5UTR1;transcript_id=Py17XNL_0804303.1;gene_name=conserved Plasmodium protein;locus_tag=Py17XNL_0804303
Py17XNL_08	AUGUSTUS	transcription_start_site	764674	764674	.	-	.	ID=Py17XNL_0804303.1-tss1;Parent=Py17XNL_0804303.1;Name=Py17XNL_0804303.1-tss1;transcript_id=Py17XNL_0804303.1;gene_name=conserved Plasmodium protein;locus_tag=Py17XNL_0804303
###
Py17XNL_08	AUGUSTUS	gene	766477	768234	0.16	-	.	ID=Py17XNL_0804304;gene_id=Py17XNL_0804304;gene_name=Py17XNL_0804304;Name=phospholipid or glycerol acyltransferase;best_match=PY17X_0818500.1-p1;query_coverage=99.0;percentage_identity=88.631;locus_tag=Py17XNL_0804304
Py17XNL_08	AUGUSTUS	mRNA	766477	768234	0.13	-	.	ID=Py17XNL_0804304.1;Parent=Py17XNL_0804304;transcript_id=Py17XNL_0804304.1;gene_name=Py17XNL_0804304;Name=phospholipid or glycerol acyltransferase.1;best_match=PY17X_0818500.1-p1;query_coverage=99.0;percentage_identity=88.631;locus_tag=Py17XNL_0804304;protein_id=Py17XNL_0804304.1-p1;product=phospholipid or glycerol acyltransferase, putative
Py17XNL_08	AUGUSTUS	transcription_end_site	766477	766477	.	-	.	ID=Py17XNL_0804304.1-tts1;Parent=Py17XNL_0804304.1;Name=Py17XNL_0804304.1-tts1;transcript_id=Py17XNL_0804304.1;gene_name=phospholipid or glycerol acyltransferase;locus_tag=Py17XNL_0804304
Py17XNL_08	AUGUSTUS	three_prime_UTR	766477	766531	0.49	-	.	ID=Py17XNL_0804304.1-3UTR1;Parent=Py17XNL_0804304.1;Name=Py17XNL_0804304.1-3UTR1;transcript_id=Py17XNL_0804304.1;gene_name=phospholipid or glycerol acyltransferase;locus_tag=Py17XNL_0804304
Py17XNL_08	AUGUSTUS	exon	766477	766822	.	-	.	ID=Py17XNL_0804304.1-exon1;Parent=Py17XNL_0804304.1;Name=Py17XNL_0804304.1-exon1;transcript_id=Py17XNL_0804304.1;gene_name=phospholipid or glycerol acyltransferase;locus_tag=Py17XNL_0804304;protein_id=Py17XNL_0804304.1-p1;product=phospholipid or glycerol acyltransferase, putative
Py17XNL_08	AUGUSTUS	stop_codon	766532	766534	.	-	0	ID=Py17XNL_0804304.1-stop1;Parent=Py17XNL_0804304.1;Name=Py17XNL_0804304.1-stop1;transcript_id=Py17XNL_0804304.1;gene_name=phospholipid or glycerol acyltransferase;locus_tag=Py17XNL_0804304
Py17XNL_08	AUGUSTUS	CDS	766532	766822	0.93	-	0	ID=Py17XNL_0804304.1-CDS1;Parent=Py17XNL_0804304.1;Name=Py17XNL_0804304.1-p1;transcript_id=Py17XNL_0804304.1;gene_name=phospholipid or glycerol acyltransferase;locus_tag=Py17XNL_0804304;protein_id=Py17XNL_0804304.1-p1;product=phospholipid or glycerol acyltransferase, putative
Py17XNL_08	AUGUSTUS	intron	766823	766943	1	-	.	ID=Py17XNL_0804304.1-intron1;Parent=Py17XNL_0804304.1;Name=Py17XNL_0804304.1-intron1;transcript_id=Py17XNL_0804304.1;gene_name=phospholipid or glycerol acyltransferase;locus_tag=Py17XNL_0804304
Py17XNL_08	AUGUSTUS	CDS	766944	767521	1	-	2	ID=Py17XNL_0804304.1-CDS2;Parent=Py17XNL_0804304.1;Name=Py17XNL_0804304.1-p1;transcript_id=Py17XNL_0804304.1;gene_name=phospholipid or glycerol acyltransferase;locus_tag=Py17XNL_0804304;protein_id=Py17XNL_0804304.1-p1;product=phospholipid or glycerol acyltransferase, putative
Py17XNL_08	AUGUSTUS	exon	766944	767521	.	-	.	ID=Py17XNL_0804304.1-exon2;Parent=Py17XNL_0804304.1;Name=Py17XNL_0804304.1-exon2;transcript_id=Py17XNL_0804304.1;gene_name=phospholipid or glycerol acyltransferase;locus_tag=Py17XNL_0804304;protein_id=Py17XNL_0804304.1-p1;product=phospholipid or glycerol acyltransferase, putative
Py17XNL_08	AUGUSTUS	intron	767522	767677	1	-	.	ID=Py17XNL_0804304.1-intron2;Parent=Py17XNL_0804304.1;Name=Py17XNL_0804304.1-intron2;transcript_id=Py17XNL_0804304.1;gene_name=phospholipid or glycerol acyltransferase;locus_tag=Py17XNL_0804304
Py17XNL_08	AUGUSTUS	CDS	767678	767735	1	-	0	ID=Py17XNL_0804304.1-CDS3;Parent=Py17XNL_0804304.1;Name=Py17XNL_0804304.1-p1;transcript_id=Py17XNL_0804304.1;gene_name=phospholipid or glycerol acyltransferase;locus_tag=Py17XNL_0804304;protein_id=Py17XNL_0804304.1-p1;product=phospholipid or glycerol acyltransferase, putative
Py17XNL_08	AUGUSTUS	exon	767678	767735	.	-	.	ID=Py17XNL_0804304.1-exon3;Parent=Py17XNL_0804304.1;Name=Py17XNL_0804304.1-exon3;transcript_id=Py17XNL_0804304.1;gene_name=phospholipid or glycerol acyltransferase;locus_tag=Py17XNL_0804304;protein_id=Py17XNL_0804304.1-p1;product=phospholipid or glycerol acyltransferase, putative
Py17XNL_08	AUGUSTUS	intron	767736	767824	1	-	.	ID=Py17XNL_0804304.1-intron3;Parent=Py17XNL_0804304.1;Name=Py17XNL_0804304.1-intron3;transcript_id=Py17XNL_0804304.1;gene_name=phospholipid or glycerol acyltransferase;locus_tag=Py17XNL_0804304
Py17XNL_08	AUGUSTUS	CDS	767825	767967	0.61	-	2	ID=Py17XNL_0804304.1-CDS4;Parent=Py17XNL_0804304.1;Name=Py17XNL_0804304.1-p1;transcript_id=Py17XNL_0804304.1;gene_name=phospholipid or glycerol acyltransferase;locus_tag=Py17XNL_0804304;protein_id=Py17XNL_0804304.1-p1;product=phospholipid or glycerol acyltransferase, putative
Py17XNL_08	AUGUSTUS	exon	767825	767967	.	-	.	ID=Py17XNL_0804304.1-exon4;Parent=Py17XNL_0804304.1;Name=Py17XNL_0804304.1-exon4;transcript_id=Py17XNL_0804304.1;gene_name=phospholipid or glycerol acyltransferase;locus_tag=Py17XNL_0804304;protein_id=Py17XNL_0804304.1-p1;product=phospholipid or glycerol acyltransferase, putative
Py17XNL_08	AUGUSTUS	intron	767968	768114	0.61	-	.	ID=Py17XNL_0804304.1-intron4;Parent=Py17XNL_0804304.1;Name=Py17XNL_0804304.1-intron4;transcript_id=Py17XNL_0804304.1;gene_name=phospholipid or glycerol acyltransferase;locus_tag=Py17XNL_0804304
Py17XNL_08	AUGUSTUS	CDS	768115	768193	0.77	-	0	ID=Py17XNL_0804304.1-CDS5;Parent=Py17XNL_0804304.1;Name=Py17XNL_0804304.1-p1;transcript_id=Py17XNL_0804304.1;gene_name=phospholipid or glycerol acyltransferase;locus_tag=Py17XNL_0804304;protein_id=Py17XNL_0804304.1-p1;product=phospholipid or glycerol acyltransferase, putative
Py17XNL_08	AUGUSTUS	exon	768115	768234	.	-	.	ID=Py17XNL_0804304.1-exon5;Parent=Py17XNL_0804304.1;Name=Py17XNL_0804304.1-exon5;transcript_id=Py17XNL_0804304.1;gene_name=phospholipid or glycerol acyltransferase;locus_tag=Py17XNL_0804304;protein_id=Py17XNL_0804304.1-p1;product=phospholipid or glycerol acyltransferase, putative
Py17XNL_08	AUGUSTUS	start_codon	768191	768193	.	-	0	ID=Py17XNL_0804304.1-start1;Parent=Py17XNL_0804304.1;Name=Py17XNL_0804304.1-start1;transcript_id=Py17XNL_0804304.1;gene_name=phospholipid or glycerol acyltransferase;locus_tag=Py17XNL_0804304
Py17XNL_08	AUGUSTUS	five_prime_UTR	768194	768234	0.43	-	.	ID=Py17XNL_0804304.1-5UTR1;Parent=Py17XNL_0804304.1;Name=Py17XNL_0804304.1-5UTR1;transcript_id=Py17XNL_0804304.1;gene_name=phospholipid or glycerol acyltransferase;locus_tag=Py17XNL_0804304
Py17XNL_08	AUGUSTUS	transcription_start_site	768234	768234	.	-	.	ID=Py17XNL_0804304.1-tss1;Parent=Py17XNL_0804304.1;Name=Py17XNL_0804304.1-tss1;transcript_id=Py17XNL_0804304.1;gene_name=phospholipid or glycerol acyltransferase;locus_tag=Py17XNL_0804304
Py17XNL_08	AUGUSTUS	mRNA	766477	768234	0.03	-	.	ID=Py17XNL_0804304.2;Parent=Py17XNL_0804304;transcript_id=Py17XNL_0804304.2;gene_name=Py17XNL_0804304;Name=phospholipid or glycerol acyltransferase.2;best_match=PY17X_0818500.1-p1;query_coverage=99.0;percentage_identity=79.35;locus_tag=Py17XNL_0804304;protein_id=Py17XNL_0804304.2-p2;product=phospholipid or glycerol acyltransferase, putative
Py17XNL_08	AUGUSTUS	transcription_end_site	766477	766477	.	-	.	ID=Py17XNL_0804304.2-tts1;Parent=Py17XNL_0804304.2;Name=Py17XNL_0804304.2-tts1;transcript_id=Py17XNL_0804304.2;gene_name=phospholipid or glycerol acyltransferase;locus_tag=Py17XNL_0804304
Py17XNL_08	AUGUSTUS	three_prime_UTR	766477	766531	0.38	-	.	ID=Py17XNL_0804304.2-3UTR1;Parent=Py17XNL_0804304.2;Name=Py17XNL_0804304.2-3UTR1;transcript_id=Py17XNL_0804304.2;gene_name=phospholipid or glycerol acyltransferase;locus_tag=Py17XNL_0804304
Py17XNL_08	AUGUSTUS	exon	766477	766822	.	-	.	ID=Py17XNL_0804304.2-exon1;Parent=Py17XNL_0804304.2;Name=Py17XNL_0804304.2-exon1;transcript_id=Py17XNL_0804304.2;gene_name=phospholipid or glycerol acyltransferase;locus_tag=Py17XNL_0804304;protein_id=Py17XNL_0804304.2-p2;product=phospholipid or glycerol acyltransferase, putative
Py17XNL_08	AUGUSTUS	stop_codon	766532	766534	.	-	0	ID=Py17XNL_0804304.2-stop1;Parent=Py17XNL_0804304.2;Name=Py17XNL_0804304.2-stop1;transcript_id=Py17XNL_0804304.2;gene_name=phospholipid or glycerol acyltransferase;locus_tag=Py17XNL_0804304
Py17XNL_08	AUGUSTUS	CDS	766532	766822	0.94	-	0	ID=Py17XNL_0804304.2-CDS1;Parent=Py17XNL_0804304.2;Name=Py17XNL_0804304.2-p2;transcript_id=Py17XNL_0804304.2;gene_name=phospholipid or glycerol acyltransferase;locus_tag=Py17XNL_0804304;protein_id=Py17XNL_0804304.2-p2;product=phospholipid or glycerol acyltransferase, putative
Py17XNL_08	AUGUSTUS	intron	766823	766943	1	-	.	ID=Py17XNL_0804304.2-intron1;Parent=Py17XNL_0804304.2;Name=Py17XNL_0804304.2-intron1;transcript_id=Py17XNL_0804304.2;gene_name=phospholipid or glycerol acyltransferase;locus_tag=Py17XNL_0804304
Py17XNL_08	AUGUSTUS	CDS	766944	767397	0.31	-	1	ID=Py17XNL_0804304.2-CDS2;Parent=Py17XNL_0804304.2;Name=Py17XNL_0804304.2-p2;transcript_id=Py17XNL_0804304.2;gene_name=phospholipid or glycerol acyltransferase;locus_tag=Py17XNL_0804304;protein_id=Py17XNL_0804304.2-p2;product=phospholipid or glycerol acyltransferase, putative
Py17XNL_08	AUGUSTUS	exon	766944	767397	.	-	.	ID=Py17XNL_0804304.2-exon2;Parent=Py17XNL_0804304.2;Name=Py17XNL_0804304.2-exon2;transcript_id=Py17XNL_0804304.2;gene_name=phospholipid or glycerol acyltransferase;locus_tag=Py17XNL_0804304;protein_id=Py17XNL_0804304.2-p2;product=phospholipid or glycerol acyltransferase, putative
Py17XNL_08	AUGUSTUS	intron	767398	767503	0.32	-	.	ID=Py17XNL_0804304.2-intron2;Parent=Py17XNL_0804304.2;Name=Py17XNL_0804304.2-intron2;transcript_id=Py17XNL_0804304.2;gene_name=phospholipid or glycerol acyltransferase;locus_tag=Py17XNL_0804304
Py17XNL_08	AUGUSTUS	CDS	767504	767521	0.32	-	1	ID=Py17XNL_0804304.2-CDS3;Parent=Py17XNL_0804304.2;Name=Py17XNL_0804304.2-p2;transcript_id=Py17XNL_0804304.2;gene_name=phospholipid or glycerol acyltransferase;locus_tag=Py17XNL_0804304;protein_id=Py17XNL_0804304.2-p2;product=phospholipid or glycerol acyltransferase, putative
Py17XNL_08	AUGUSTUS	exon	767504	767521	.	-	.	ID=Py17XNL_0804304.2-exon3;Parent=Py17XNL_0804304.2;Name=Py17XNL_0804304.2-exon3;transcript_id=Py17XNL_0804304.2;gene_name=phospholipid or glycerol acyltransferase;locus_tag=Py17XNL_0804304;protein_id=Py17XNL_0804304.2-p2;product=phospholipid or glycerol acyltransferase, putative
Py17XNL_08	AUGUSTUS	intron	767522	767661	0.32	-	.	ID=Py17XNL_0804304.2-intron3;Parent=Py17XNL_0804304.2;Name=Py17XNL_0804304.2-intron3;transcript_id=Py17XNL_0804304.2;gene_name=phospholipid or glycerol acyltransferase;locus_tag=Py17XNL_0804304
Py17XNL_08	AUGUSTUS	CDS	767662	767735	0.6	-	0	ID=Py17XNL_0804304.2-CDS4;Parent=Py17XNL_0804304.2;Name=Py17XNL_0804304.2-p2;transcript_id=Py17XNL_0804304.2;gene_name=phospholipid or glycerol acyltransferase;locus_tag=Py17XNL_0804304;protein_id=Py17XNL_0804304.2-p2;product=phospholipid or glycerol acyltransferase, putative
Py17XNL_08	AUGUSTUS	exon	767662	767735	.	-	.	ID=Py17XNL_0804304.2-exon4;Parent=Py17XNL_0804304.2;Name=Py17XNL_0804304.2-exon4;transcript_id=Py17XNL_0804304.2;gene_name=phospholipid or glycerol acyltransferase;locus_tag=Py17XNL_0804304;protein_id=Py17XNL_0804304.2-p2;product=phospholipid or glycerol acyltransferase, putative
Py17XNL_08	AUGUSTUS	intron	767736	767824	0.92	-	.	ID=Py17XNL_0804304.2-intron4;Parent=Py17XNL_0804304.2;Name=Py17XNL_0804304.2-intron4;transcript_id=Py17XNL_0804304.2;gene_name=phospholipid or glycerol acyltransferase;locus_tag=Py17XNL_0804304
Py17XNL_08	AUGUSTUS	CDS	767825	767967	0.55	-	2	ID=Py17XNL_0804304.2-CDS5;Parent=Py17XNL_0804304.2;Name=Py17XNL_0804304.2-p2;transcript_id=Py17XNL_0804304.2;gene_name=phospholipid or glycerol acyltransferase;locus_tag=Py17XNL_0804304;protein_id=Py17XNL_0804304.2-p2;product=phospholipid or glycerol acyltransferase, putative
Py17XNL_08	AUGUSTUS	exon	767825	767967	.	-	.	ID=Py17XNL_0804304.2-exon5;Parent=Py17XNL_0804304.2;Name=Py17XNL_0804304.2-exon5;transcript_id=Py17XNL_0804304.2;gene_name=phospholipid or glycerol acyltransferase;locus_tag=Py17XNL_0804304;protein_id=Py17XNL_0804304.2-p2;product=phospholipid or glycerol acyltransferase, putative
Py17XNL_08	AUGUSTUS	intron	767968	768114	0.55	-	.	ID=Py17XNL_0804304.2-intron5;Parent=Py17XNL_0804304.2;Name=Py17XNL_0804304.2-intron5;transcript_id=Py17XNL_0804304.2;gene_name=phospholipid or glycerol acyltransferase;locus_tag=Py17XNL_0804304
Py17XNL_08	AUGUSTUS	CDS	768115	768193	0.72	-	0	ID=Py17XNL_0804304.2-CDS6;Parent=Py17XNL_0804304.2;Name=Py17XNL_0804304.2-p2;transcript_id=Py17XNL_0804304.2;gene_name=phospholipid or glycerol acyltransferase;locus_tag=Py17XNL_0804304;protein_id=Py17XNL_0804304.2-p2;product=phospholipid or glycerol acyltransferase, putative
Py17XNL_08	AUGUSTUS	exon	768115	768234	.	-	.	ID=Py17XNL_0804304.2-exon6;Parent=Py17XNL_0804304.2;Name=Py17XNL_0804304.2-exon6;transcript_id=Py17XNL_0804304.2;gene_name=phospholipid or glycerol acyltransferase;locus_tag=Py17XNL_0804304;protein_id=Py17XNL_0804304.2-p2;product=phospholipid or glycerol acyltransferase, putative
Py17XNL_08	AUGUSTUS	start_codon	768191	768193	.	-	0	ID=Py17XNL_0804304.2-start1;Parent=Py17XNL_0804304.2;Name=Py17XNL_0804304.2-start1;transcript_id=Py17XNL_0804304.2;gene_name=phospholipid or glycerol acyltransferase;locus_tag=Py17XNL_0804304
Py17XNL_08	AUGUSTUS	five_prime_UTR	768194	768234	0.26	-	.	ID=Py17XNL_0804304.2-5UTR1;Parent=Py17XNL_0804304.2;Name=Py17XNL_0804304.2-5UTR1;transcript_id=Py17XNL_0804304.2;gene_name=phospholipid or glycerol acyltransferase;locus_tag=Py17XNL_0804304
Py17XNL_08	AUGUSTUS	transcription_start_site	768234	768234	.	-	.	ID=Py17XNL_0804304.2-tss1;Parent=Py17XNL_0804304.2;Name=Py17XNL_0804304.2-tss1;transcript_id=Py17XNL_0804304.2;gene_name=phospholipid or glycerol acyltransferase;locus_tag=Py17XNL_0804304
###
Py17XNL_08	AUGUSTUS	gene	769863	772414	0.27	-	.	ID=Py17XNL_0804305;gene_id=Py17XNL_0804305;gene_name=Py17XNL_0804305;Name=met-10  like protein;best_match=PY17X_0818600.1-p1;query_coverage=99.0;percentage_identity=100.0;locus_tag=Py17XNL_0804305
Py17XNL_08	AUGUSTUS	mRNA	769863	772414	0.27	-	.	ID=Py17XNL_0804305.1;Parent=Py17XNL_0804305;transcript_id=Py17XNL_0804305.1;gene_name=Py17XNL_0804305;Name=met-10  like protein.1;best_match=PY17X_0818600.1-p1;query_coverage=99.0;percentage_identity=100.0;locus_tag=Py17XNL_0804305;protein_id=Py17XNL_0804305.1-p1;product=met-10+ like protein, putative
Py17XNL_08	AUGUSTUS	transcription_end_site	769863	769863	.	-	.	ID=Py17XNL_0804305.1-tts1;Parent=Py17XNL_0804305.1;Name=Py17XNL_0804305.1-tts1;transcript_id=Py17XNL_0804305.1;gene_name=met-10  like protein;locus_tag=Py17XNL_0804305
Py17XNL_08	AUGUSTUS	three_prime_UTR	769863	769919	0.33	-	.	ID=Py17XNL_0804305.1-3UTR1;Parent=Py17XNL_0804305.1;Name=Py17XNL_0804305.1-3UTR1;transcript_id=Py17XNL_0804305.1;gene_name=met-10  like protein;locus_tag=Py17XNL_0804305
Py17XNL_08	AUGUSTUS	exon	769863	769991	.	-	.	ID=Py17XNL_0804305.1-exon1;Parent=Py17XNL_0804305.1;Name=Py17XNL_0804305.1-exon1;transcript_id=Py17XNL_0804305.1;gene_name=met-10  like protein;locus_tag=Py17XNL_0804305;protein_id=Py17XNL_0804305.1-p1;product=met-10+ like protein, putative
Py17XNL_08	AUGUSTUS	stop_codon	769920	769922	.	-	0	ID=Py17XNL_0804305.1-stop1;Parent=Py17XNL_0804305.1;Name=Py17XNL_0804305.1-stop1;transcript_id=Py17XNL_0804305.1;gene_name=met-10  like protein;locus_tag=Py17XNL_0804305
Py17XNL_08	AUGUSTUS	CDS	769920	769991	0.98	-	0	ID=Py17XNL_0804305.1-CDS1;Parent=Py17XNL_0804305.1;Name=Py17XNL_0804305.1-p1;transcript_id=Py17XNL_0804305.1;gene_name=met-10  like protein;locus_tag=Py17XNL_0804305;protein_id=Py17XNL_0804305.1-p1;product=met-10+ like protein, putative
Py17XNL_08	AUGUSTUS	intron	769992	770193	1	-	.	ID=Py17XNL_0804305.1-intron1;Parent=Py17XNL_0804305.1;Name=Py17XNL_0804305.1-intron1;transcript_id=Py17XNL_0804305.1;gene_name=met-10  like protein;locus_tag=Py17XNL_0804305
Py17XNL_08	AUGUSTUS	CDS	770194	772248	1	-	0	ID=Py17XNL_0804305.1-CDS2;Parent=Py17XNL_0804305.1;Name=Py17XNL_0804305.1-p1;transcript_id=Py17XNL_0804305.1;gene_name=met-10  like protein;locus_tag=Py17XNL_0804305;protein_id=Py17XNL_0804305.1-p1;product=met-10+ like protein, putative
Py17XNL_08	AUGUSTUS	exon	770194	772414	.	-	.	ID=Py17XNL_0804305.1-exon2;Parent=Py17XNL_0804305.1;Name=Py17XNL_0804305.1-exon2;transcript_id=Py17XNL_0804305.1;gene_name=met-10  like protein;locus_tag=Py17XNL_0804305;protein_id=Py17XNL_0804305.1-p1;product=met-10+ like protein, putative
Py17XNL_08	AUGUSTUS	start_codon	772246	772248	.	-	0	ID=Py17XNL_0804305.1-start1;Parent=Py17XNL_0804305.1;Name=Py17XNL_0804305.1-start1;transcript_id=Py17XNL_0804305.1;gene_name=met-10  like protein;locus_tag=Py17XNL_0804305
Py17XNL_08	AUGUSTUS	five_prime_UTR	772249	772414	0.77	-	.	ID=Py17XNL_0804305.1-5UTR1;Parent=Py17XNL_0804305.1;Name=Py17XNL_0804305.1-5UTR1;transcript_id=Py17XNL_0804305.1;gene_name=met-10  like protein;locus_tag=Py17XNL_0804305
Py17XNL_08	AUGUSTUS	transcription_start_site	772414	772414	.	-	.	ID=Py17XNL_0804305.1-tss1;Parent=Py17XNL_0804305.1;Name=Py17XNL_0804305.1-tss1;transcript_id=Py17XNL_0804305.1;gene_name=met-10  like protein;locus_tag=Py17XNL_0804305
###
Py17XNL_08	AUGUSTUS	gene	774805	776343	0.18	+	.	ID=Py17XNL_0804306;gene_id=Py17XNL_0804306;gene_name=Py17XNL_0804306;Name=protein KIC3;best_match=PY17X_0818700.1-p1;query_coverage=99.0;percentage_identity=100.0;locus_tag=Py17XNL_0804306
Py17XNL_08	AUGUSTUS	mRNA	774805	776343	0.18	+	.	ID=Py17XNL_0804306.1;Parent=Py17XNL_0804306;transcript_id=Py17XNL_0804306.1;gene_name=Py17XNL_0804306;Name=protein KIC3.1;best_match=PY17X_0818700.1-p1;query_coverage=99.0;percentage_identity=100.0;locus_tag=Py17XNL_0804306;protein_id=Py17XNL_0804306.1-p1;product=protein KIC3, putative
Py17XNL_08	AUGUSTUS	transcription_start_site	774805	774805	.	+	.	ID=Py17XNL_0804306.1-tss1;Parent=Py17XNL_0804306.1;Name=Py17XNL_0804306.1-tss1;transcript_id=Py17XNL_0804306.1;gene_name=protein KIC3;locus_tag=Py17XNL_0804306
Py17XNL_08	AUGUSTUS	five_prime_UTR	774805	774911	0.38	+	.	ID=Py17XNL_0804306.1-5UTR1;Parent=Py17XNL_0804306.1;Name=Py17XNL_0804306.1-5UTR1;transcript_id=Py17XNL_0804306.1;gene_name=protein KIC3;locus_tag=Py17XNL_0804306
Py17XNL_08	AUGUSTUS	exon	774805	774963	.	+	.	ID=Py17XNL_0804306.1-exon1;Parent=Py17XNL_0804306.1;Name=Py17XNL_0804306.1-exon1;transcript_id=Py17XNL_0804306.1;gene_name=protein KIC3;locus_tag=Py17XNL_0804306;protein_id=Py17XNL_0804306.1-p1;product=protein KIC3, putative
Py17XNL_08	AUGUSTUS	start_codon	774912	774914	.	+	0	ID=Py17XNL_0804306.1-start1;Parent=Py17XNL_0804306.1;Name=Py17XNL_0804306.1-start1;transcript_id=Py17XNL_0804306.1;gene_name=protein KIC3;locus_tag=Py17XNL_0804306
Py17XNL_08	AUGUSTUS	CDS	774912	774963	1	+	0	ID=Py17XNL_0804306.1-CDS1;Parent=Py17XNL_0804306.1;Name=Py17XNL_0804306.1-p1;transcript_id=Py17XNL_0804306.1;gene_name=protein KIC3;locus_tag=Py17XNL_0804306;protein_id=Py17XNL_0804306.1-p1;product=protein KIC3, putative
Py17XNL_08	AUGUSTUS	intron	774964	775095	1	+	.	ID=Py17XNL_0804306.1-intron1;Parent=Py17XNL_0804306.1;Name=Py17XNL_0804306.1-intron1;transcript_id=Py17XNL_0804306.1;gene_name=protein KIC3;locus_tag=Py17XNL_0804306
Py17XNL_08	AUGUSTUS	CDS	775096	775208	1	+	2	ID=Py17XNL_0804306.1-CDS2;Parent=Py17XNL_0804306.1;Name=Py17XNL_0804306.1-p1;transcript_id=Py17XNL_0804306.1;gene_name=protein KIC3;locus_tag=Py17XNL_0804306;protein_id=Py17XNL_0804306.1-p1;product=protein KIC3, putative
Py17XNL_08	AUGUSTUS	exon	775096	775208	.	+	.	ID=Py17XNL_0804306.1-exon2;Parent=Py17XNL_0804306.1;Name=Py17XNL_0804306.1-exon2;transcript_id=Py17XNL_0804306.1;gene_name=protein KIC3;locus_tag=Py17XNL_0804306;protein_id=Py17XNL_0804306.1-p1;product=protein KIC3, putative
Py17XNL_08	AUGUSTUS	intron	775209	775325	1	+	.	ID=Py17XNL_0804306.1-intron2;Parent=Py17XNL_0804306.1;Name=Py17XNL_0804306.1-intron2;transcript_id=Py17XNL_0804306.1;gene_name=protein KIC3;locus_tag=Py17XNL_0804306
Py17XNL_08	AUGUSTUS	CDS	775326	775439	1	+	0	ID=Py17XNL_0804306.1-CDS3;Parent=Py17XNL_0804306.1;Name=Py17XNL_0804306.1-p1;transcript_id=Py17XNL_0804306.1;gene_name=protein KIC3;locus_tag=Py17XNL_0804306;protein_id=Py17XNL_0804306.1-p1;product=protein KIC3, putative
Py17XNL_08	AUGUSTUS	exon	775326	775439	.	+	.	ID=Py17XNL_0804306.1-exon3;Parent=Py17XNL_0804306.1;Name=Py17XNL_0804306.1-exon3;transcript_id=Py17XNL_0804306.1;gene_name=protein KIC3;locus_tag=Py17XNL_0804306;protein_id=Py17XNL_0804306.1-p1;product=protein KIC3, putative
Py17XNL_08	AUGUSTUS	intron	775440	775600	1	+	.	ID=Py17XNL_0804306.1-intron3;Parent=Py17XNL_0804306.1;Name=Py17XNL_0804306.1-intron3;transcript_id=Py17XNL_0804306.1;gene_name=protein KIC3;locus_tag=Py17XNL_0804306
Py17XNL_08	AUGUSTUS	CDS	775601	775690	1	+	0	ID=Py17XNL_0804306.1-CDS4;Parent=Py17XNL_0804306.1;Name=Py17XNL_0804306.1-p1;transcript_id=Py17XNL_0804306.1;gene_name=protein KIC3;locus_tag=Py17XNL_0804306;protein_id=Py17XNL_0804306.1-p1;product=protein KIC3, putative
Py17XNL_08	AUGUSTUS	exon	775601	775690	.	+	.	ID=Py17XNL_0804306.1-exon4;Parent=Py17XNL_0804306.1;Name=Py17XNL_0804306.1-exon4;transcript_id=Py17XNL_0804306.1;gene_name=protein KIC3;locus_tag=Py17XNL_0804306;protein_id=Py17XNL_0804306.1-p1;product=protein KIC3, putative
Py17XNL_08	AUGUSTUS	intron	775691	775816	1	+	.	ID=Py17XNL_0804306.1-intron4;Parent=Py17XNL_0804306.1;Name=Py17XNL_0804306.1-intron4;transcript_id=Py17XNL_0804306.1;gene_name=protein KIC3;locus_tag=Py17XNL_0804306
Py17XNL_08	AUGUSTUS	CDS	775817	775977	1	+	0	ID=Py17XNL_0804306.1-CDS5;Parent=Py17XNL_0804306.1;Name=Py17XNL_0804306.1-p1;transcript_id=Py17XNL_0804306.1;gene_name=protein KIC3;locus_tag=Py17XNL_0804306;protein_id=Py17XNL_0804306.1-p1;product=protein KIC3, putative
Py17XNL_08	AUGUSTUS	exon	775817	775977	.	+	.	ID=Py17XNL_0804306.1-exon5;Parent=Py17XNL_0804306.1;Name=Py17XNL_0804306.1-exon5;transcript_id=Py17XNL_0804306.1;gene_name=protein KIC3;locus_tag=Py17XNL_0804306;protein_id=Py17XNL_0804306.1-p1;product=protein KIC3, putative
Py17XNL_08	AUGUSTUS	intron	775978	776097	1	+	.	ID=Py17XNL_0804306.1-intron5;Parent=Py17XNL_0804306.1;Name=Py17XNL_0804306.1-intron5;transcript_id=Py17XNL_0804306.1;gene_name=protein KIC3;locus_tag=Py17XNL_0804306
Py17XNL_08	AUGUSTUS	CDS	776098	776317	1	+	1	ID=Py17XNL_0804306.1-CDS6;Parent=Py17XNL_0804306.1;Name=Py17XNL_0804306.1-p1;transcript_id=Py17XNL_0804306.1;gene_name=protein KIC3;locus_tag=Py17XNL_0804306;protein_id=Py17XNL_0804306.1-p1;product=protein KIC3, putative
Py17XNL_08	AUGUSTUS	exon	776098	776343	.	+	.	ID=Py17XNL_0804306.1-exon6;Parent=Py17XNL_0804306.1;Name=Py17XNL_0804306.1-exon6;transcript_id=Py17XNL_0804306.1;gene_name=protein KIC3;locus_tag=Py17XNL_0804306;protein_id=Py17XNL_0804306.1-p1;product=protein KIC3, putative
Py17XNL_08	AUGUSTUS	stop_codon	776315	776317	.	+	0	ID=Py17XNL_0804306.1-stop1;Parent=Py17XNL_0804306.1;Name=Py17XNL_0804306.1-stop1;transcript_id=Py17XNL_0804306.1;gene_name=protein KIC3;locus_tag=Py17XNL_0804306
Py17XNL_08	AUGUSTUS	three_prime_UTR	776318	776343	0.43	+	.	ID=Py17XNL_0804306.1-3UTR1;Parent=Py17XNL_0804306.1;Name=Py17XNL_0804306.1-3UTR1;transcript_id=Py17XNL_0804306.1;gene_name=protein KIC3;locus_tag=Py17XNL_0804306
Py17XNL_08	AUGUSTUS	transcription_end_site	776343	776343	.	+	.	ID=Py17XNL_0804306.1-tts1;Parent=Py17XNL_0804306.1;Name=Py17XNL_0804306.1-tts1;transcript_id=Py17XNL_0804306.1;gene_name=protein KIC3;locus_tag=Py17XNL_0804306
###
Py17XNL_08	AUGUSTUS	gene	776890	781814	0.48	-	.	ID=Py17XNL_0804307;gene_id=Py17XNL_0804307;gene_name=Py17XNL_0804307;Name=conserved Plasmodium protein;best_match=PY17X_0818800.1-p1;query_coverage=99.0;percentage_identity=100.0;locus_tag=Py17XNL_0804307
Py17XNL_08	AUGUSTUS	mRNA	776890	781024	0.28	-	.	ID=Py17XNL_0804307.1;Parent=Py17XNL_0804307;transcript_id=Py17XNL_0804307.1;gene_name=Py17XNL_0804307;Name=conserved Plasmodium protein.1;best_match=PY17X_0818800.1-p1;query_coverage=99.0;percentage_identity=100.0;locus_tag=Py17XNL_0804307;protein_id=Py17XNL_0804307.1-p1;product=conserved Plasmodium protein, unknown function
Py17XNL_08	AUGUSTUS	transcription_end_site	776890	776890	.	-	.	ID=Py17XNL_0804307.1-tts1;Parent=Py17XNL_0804307.1;Name=Py17XNL_0804307.1-tts1;transcript_id=Py17XNL_0804307.1;gene_name=conserved Plasmodium protein;locus_tag=Py17XNL_0804307
Py17XNL_08	AUGUSTUS	three_prime_UTR	776890	776977	0.39	-	.	ID=Py17XNL_0804307.1-3UTR1;Parent=Py17XNL_0804307.1;Name=Py17XNL_0804307.1-3UTR1;transcript_id=Py17XNL_0804307.1;gene_name=conserved Plasmodium protein;locus_tag=Py17XNL_0804307
Py17XNL_08	AUGUSTUS	exon	776890	779644	.	-	.	ID=Py17XNL_0804307.1-exon1;Parent=Py17XNL_0804307.1;Name=Py17XNL_0804307.1-exon1;transcript_id=Py17XNL_0804307.1;gene_name=conserved Plasmodium protein;locus_tag=Py17XNL_0804307;protein_id=Py17XNL_0804307.1-p1;product=conserved Plasmodium protein, unknown function
Py17XNL_08	AUGUSTUS	stop_codon	776978	776980	.	-	0	ID=Py17XNL_0804307.1-stop1;Parent=Py17XNL_0804307.1;Name=Py17XNL_0804307.1-stop1;transcript_id=Py17XNL_0804307.1;gene_name=conserved Plasmodium protein;locus_tag=Py17XNL_0804307
Py17XNL_08	AUGUSTUS	CDS	776978	779644	1	-	0	ID=Py17XNL_0804307.1-CDS1;Parent=Py17XNL_0804307.1;Name=Py17XNL_0804307.1-p1;transcript_id=Py17XNL_0804307.1;gene_name=conserved Plasmodium protein;locus_tag=Py17XNL_0804307;protein_id=Py17XNL_0804307.1-p1;product=conserved Plasmodium protein, unknown function
Py17XNL_08	AUGUSTUS	intron	779645	779815	1	-	.	ID=Py17XNL_0804307.1-intron1;Parent=Py17XNL_0804307.1;Name=Py17XNL_0804307.1-intron1;transcript_id=Py17XNL_0804307.1;gene_name=conserved Plasmodium protein;locus_tag=Py17XNL_0804307
Py17XNL_08	AUGUSTUS	CDS	779816	780994	1	-	0	ID=Py17XNL_0804307.1-CDS2;Parent=Py17XNL_0804307.1;Name=Py17XNL_0804307.1-p1;transcript_id=Py17XNL_0804307.1;gene_name=conserved Plasmodium protein;locus_tag=Py17XNL_0804307;protein_id=Py17XNL_0804307.1-p1;product=conserved Plasmodium protein, unknown function
Py17XNL_08	AUGUSTUS	exon	779816	781024	.	-	.	ID=Py17XNL_0804307.1-exon2;Parent=Py17XNL_0804307.1;Name=Py17XNL_0804307.1-exon2;transcript_id=Py17XNL_0804307.1;gene_name=conserved Plasmodium protein;locus_tag=Py17XNL_0804307;protein_id=Py17XNL_0804307.1-p1;product=conserved Plasmodium protein, unknown function
Py17XNL_08	AUGUSTUS	start_codon	780992	780994	.	-	0	ID=Py17XNL_0804307.1-start1;Parent=Py17XNL_0804307.1;Name=Py17XNL_0804307.1-start1;transcript_id=Py17XNL_0804307.1;gene_name=conserved Plasmodium protein;locus_tag=Py17XNL_0804307
Py17XNL_08	AUGUSTUS	five_prime_UTR	780995	781024	0.7	-	.	ID=Py17XNL_0804307.1-5UTR1;Parent=Py17XNL_0804307.1;Name=Py17XNL_0804307.1-5UTR1;transcript_id=Py17XNL_0804307.1;gene_name=conserved Plasmodium protein;locus_tag=Py17XNL_0804307
Py17XNL_08	AUGUSTUS	transcription_start_site	781024	781024	.	-	.	ID=Py17XNL_0804307.1-tss1;Parent=Py17XNL_0804307.1;Name=Py17XNL_0804307.1-tss1;transcript_id=Py17XNL_0804307.1;gene_name=conserved Plasmodium protein;locus_tag=Py17XNL_0804307
Py17XNL_08	AUGUSTUS	mRNA	776890	781814	0.2	-	.	ID=Py17XNL_0804307.2;Parent=Py17XNL_0804307;transcript_id=Py17XNL_0804307.2;gene_name=Py17XNL_0804307;Name=conserved Plasmodium protein.2;best_match=PY17X_0818800.1-p1;query_coverage=99.0;percentage_identity=100.0;locus_tag=Py17XNL_0804307;protein_id=Py17XNL_0804307.2-p2;product=conserved Plasmodium protein, unknown function
Py17XNL_08	AUGUSTUS	transcription_end_site	776890	776890	.	-	.	ID=Py17XNL_0804307.2-tts1;Parent=Py17XNL_0804307.2;Name=Py17XNL_0804307.2-tts1;transcript_id=Py17XNL_0804307.2;gene_name=conserved Plasmodium protein;locus_tag=Py17XNL_0804307
Py17XNL_08	AUGUSTUS	three_prime_UTR	776890	776977	0.32	-	.	ID=Py17XNL_0804307.2-3UTR1;Parent=Py17XNL_0804307.2;Name=Py17XNL_0804307.2-3UTR1;transcript_id=Py17XNL_0804307.2;gene_name=conserved Plasmodium protein;locus_tag=Py17XNL_0804307
Py17XNL_08	AUGUSTUS	exon	776890	779644	.	-	.	ID=Py17XNL_0804307.2-exon1;Parent=Py17XNL_0804307.2;Name=Py17XNL_0804307.2-exon1;transcript_id=Py17XNL_0804307.2;gene_name=conserved Plasmodium protein;locus_tag=Py17XNL_0804307;protein_id=Py17XNL_0804307.2-p2;product=conserved Plasmodium protein, unknown function
Py17XNL_08	AUGUSTUS	stop_codon	776978	776980	.	-	0	ID=Py17XNL_0804307.2-stop1;Parent=Py17XNL_0804307.2;Name=Py17XNL_0804307.2-stop1;transcript_id=Py17XNL_0804307.2;gene_name=conserved Plasmodium protein;locus_tag=Py17XNL_0804307
Py17XNL_08	AUGUSTUS	CDS	776978	779644	1	-	0	ID=Py17XNL_0804307.2-CDS1;Parent=Py17XNL_0804307.2;Name=Py17XNL_0804307.2-p2;transcript_id=Py17XNL_0804307.2;gene_name=conserved Plasmodium protein;locus_tag=Py17XNL_0804307;protein_id=Py17XNL_0804307.2-p2;product=conserved Plasmodium protein, unknown function
Py17XNL_08	AUGUSTUS	intron	779645	779815	1	-	.	ID=Py17XNL_0804307.2-intron1;Parent=Py17XNL_0804307.2;Name=Py17XNL_0804307.2-intron1;transcript_id=Py17XNL_0804307.2;gene_name=conserved Plasmodium protein;locus_tag=Py17XNL_0804307
Py17XNL_08	AUGUSTUS	CDS	779816	781726	1	-	0	ID=Py17XNL_0804307.2-CDS2;Parent=Py17XNL_0804307.2;Name=Py17XNL_0804307.2-p2;transcript_id=Py17XNL_0804307.2;gene_name=conserved Plasmodium protein;locus_tag=Py17XNL_0804307;protein_id=Py17XNL_0804307.2-p2;product=conserved Plasmodium protein, unknown function
Py17XNL_08	AUGUSTUS	exon	779816	781814	.	-	.	ID=Py17XNL_0804307.2-exon2;Parent=Py17XNL_0804307.2;Name=Py17XNL_0804307.2-exon2;transcript_id=Py17XNL_0804307.2;gene_name=conserved Plasmodium protein;locus_tag=Py17XNL_0804307;protein_id=Py17XNL_0804307.2-p2;product=conserved Plasmodium protein, unknown function
Py17XNL_08	AUGUSTUS	start_codon	781724	781726	.	-	0	ID=Py17XNL_0804307.2-start1;Parent=Py17XNL_0804307.2;Name=Py17XNL_0804307.2-start1;transcript_id=Py17XNL_0804307.2;gene_name=conserved Plasmodium protein;locus_tag=Py17XNL_0804307
Py17XNL_08	AUGUSTUS	five_prime_UTR	781727	781814	0.76	-	.	ID=Py17XNL_0804307.2-5UTR1;Parent=Py17XNL_0804307.2;Name=Py17XNL_0804307.2-5UTR1;transcript_id=Py17XNL_0804307.2;gene_name=conserved Plasmodium protein;locus_tag=Py17XNL_0804307
Py17XNL_08	AUGUSTUS	transcription_start_site	781814	781814	.	-	.	ID=Py17XNL_0804307.2-tss1;Parent=Py17XNL_0804307.2;Name=Py17XNL_0804307.2-tss1;transcript_id=Py17XNL_0804307.2;gene_name=conserved Plasmodium protein;locus_tag=Py17XNL_0804307
###
Py17XNL_08	AUGUSTUS	gene	783465	784048	0.09	+	.	ID=Py17XNL_0804308;gene_id=Py17XNL_0804308;gene_name=Py17XNL_0804308;Name=ELF1;best_match=PY17X_0818900.1-p1;query_coverage=99.0;percentage_identity=100.0;locus_tag=Py17XNL_0804308
Py17XNL_08	AUGUSTUS	mRNA	783465	784048	0.09	+	.	ID=Py17XNL_0804308.1;Parent=Py17XNL_0804308;transcript_id=Py17XNL_0804308.1;gene_name=Py17XNL_0804308;Name=ELF1.1;best_match=PY17X_0818900.1-p1;query_coverage=99.0;percentage_identity=100.0;locus_tag=Py17XNL_0804308;protein_id=Py17XNL_0804308.1-p1;product=transcription elongation factor 1, putative
Py17XNL_08	AUGUSTUS	transcription_start_site	783465	783465	.	+	.	ID=Py17XNL_0804308.1-tss1;Parent=Py17XNL_0804308.1;Name=Py17XNL_0804308.1-tss1;transcript_id=Py17XNL_0804308.1;gene_name=ELF1;locus_tag=Py17XNL_0804308
Py17XNL_08	AUGUSTUS	five_prime_UTR	783465	783500	0.79	+	.	ID=Py17XNL_0804308.1-5UTR1;Parent=Py17XNL_0804308.1;Name=Py17XNL_0804308.1-5UTR1;transcript_id=Py17XNL_0804308.1;gene_name=ELF1;locus_tag=Py17XNL_0804308
Py17XNL_08	AUGUSTUS	exon	783465	783613	.	+	.	ID=Py17XNL_0804308.1-exon1;Parent=Py17XNL_0804308.1;Name=Py17XNL_0804308.1-exon1;transcript_id=Py17XNL_0804308.1;gene_name=ELF1;locus_tag=Py17XNL_0804308;protein_id=Py17XNL_0804308.1-p1;product=transcription elongation factor 1, putative
Py17XNL_08	AUGUSTUS	start_codon	783501	783503	.	+	0	ID=Py17XNL_0804308.1-start1;Parent=Py17XNL_0804308.1;Name=Py17XNL_0804308.1-start1;transcript_id=Py17XNL_0804308.1;gene_name=ELF1;locus_tag=Py17XNL_0804308
Py17XNL_08	AUGUSTUS	CDS	783501	783613	1	+	0	ID=Py17XNL_0804308.1-CDS1;Parent=Py17XNL_0804308.1;Name=Py17XNL_0804308.1-p1;transcript_id=Py17XNL_0804308.1;gene_name=ELF1;locus_tag=Py17XNL_0804308;protein_id=Py17XNL_0804308.1-p1;product=transcription elongation factor 1, putative
Py17XNL_08	AUGUSTUS	intron	783614	783811	1	+	.	ID=Py17XNL_0804308.1-intron1;Parent=Py17XNL_0804308.1;Name=Py17XNL_0804308.1-intron1;transcript_id=Py17XNL_0804308.1;gene_name=ELF1;locus_tag=Py17XNL_0804308
Py17XNL_08	AUGUSTUS	CDS	783812	784007	1	+	1	ID=Py17XNL_0804308.1-CDS2;Parent=Py17XNL_0804308.1;Name=Py17XNL_0804308.1-p1;transcript_id=Py17XNL_0804308.1;gene_name=ELF1;locus_tag=Py17XNL_0804308;protein_id=Py17XNL_0804308.1-p1;product=transcription elongation factor 1, putative
Py17XNL_08	AUGUSTUS	exon	783812	784048	.	+	.	ID=Py17XNL_0804308.1-exon2;Parent=Py17XNL_0804308.1;Name=Py17XNL_0804308.1-exon2;transcript_id=Py17XNL_0804308.1;gene_name=ELF1;locus_tag=Py17XNL_0804308;protein_id=Py17XNL_0804308.1-p1;product=transcription elongation factor 1, putative
Py17XNL_08	AUGUSTUS	stop_codon	784005	784007	.	+	0	ID=Py17XNL_0804308.1-stop1;Parent=Py17XNL_0804308.1;Name=Py17XNL_0804308.1-stop1;transcript_id=Py17XNL_0804308.1;gene_name=ELF1;locus_tag=Py17XNL_0804308
Py17XNL_08	AUGUSTUS	three_prime_UTR	784008	784048	0.13	+	.	ID=Py17XNL_0804308.1-3UTR1;Parent=Py17XNL_0804308.1;Name=Py17XNL_0804308.1-3UTR1;transcript_id=Py17XNL_0804308.1;gene_name=ELF1;locus_tag=Py17XNL_0804308
Py17XNL_08	AUGUSTUS	transcription_end_site	784048	784048	.	+	.	ID=Py17XNL_0804308.1-tts1;Parent=Py17XNL_0804308.1;Name=Py17XNL_0804308.1-tts1;transcript_id=Py17XNL_0804308.1;gene_name=ELF1;locus_tag=Py17XNL_0804308
###
Py17XNL_08	AUGUSTUS	gene	785815	787647	0.32	+	.	ID=Py17XNL_0804309;gene_id=Py17XNL_0804309;gene_name=Py17XNL_0804309;Name=MFR4;best_match=PY17X_0819000.1-p1;query_coverage=99.0;percentage_identity=100.0;locus_tag=Py17XNL_0804309
Py17XNL_08	AUGUSTUS	mRNA	785815	787647	0.32	+	.	ID=Py17XNL_0804309.1;Parent=Py17XNL_0804309;transcript_id=Py17XNL_0804309.1;gene_name=Py17XNL_0804309;Name=MFR4.1;best_match=PY17X_0819000.1-p1;query_coverage=99.0;percentage_identity=100.0;locus_tag=Py17XNL_0804309;protein_id=Py17XNL_0804309.1-p1;product=major facilitator superfamily-related transporter, putative
Py17XNL_08	AUGUSTUS	transcription_start_site	785815	785815	.	+	.	ID=Py17XNL_0804309.1-tss1;Parent=Py17XNL_0804309.1;Name=Py17XNL_0804309.1-tss1;transcript_id=Py17XNL_0804309.1;gene_name=MFR4;locus_tag=Py17XNL_0804309
Py17XNL_08	AUGUSTUS	five_prime_UTR	785815	786121	0.4	+	.	ID=Py17XNL_0804309.1-5UTR1;Parent=Py17XNL_0804309.1;Name=Py17XNL_0804309.1-5UTR1;transcript_id=Py17XNL_0804309.1;gene_name=MFR4;locus_tag=Py17XNL_0804309
Py17XNL_08	AUGUSTUS	exon	785815	787647	.	+	.	ID=Py17XNL_0804309.1-exon1;Parent=Py17XNL_0804309.1;Name=Py17XNL_0804309.1-exon1;transcript_id=Py17XNL_0804309.1;gene_name=MFR4;locus_tag=Py17XNL_0804309;protein_id=Py17XNL_0804309.1-p1;product=major facilitator superfamily-related transporter, putative
Py17XNL_08	AUGUSTUS	start_codon	786122	786124	.	+	0	ID=Py17XNL_0804309.1-start1;Parent=Py17XNL_0804309.1;Name=Py17XNL_0804309.1-start1;transcript_id=Py17XNL_0804309.1;gene_name=MFR4;locus_tag=Py17XNL_0804309
Py17XNL_08	AUGUSTUS	CDS	786122	787594	0.92	+	0	ID=Py17XNL_0804309.1-CDS1;Parent=Py17XNL_0804309.1;Name=Py17XNL_0804309.1-p1;transcript_id=Py17XNL_0804309.1;gene_name=MFR4;locus_tag=Py17XNL_0804309;protein_id=Py17XNL_0804309.1-p1;product=major facilitator superfamily-related transporter, putative
Py17XNL_08	AUGUSTUS	stop_codon	787592	787594	.	+	0	ID=Py17XNL_0804309.1-stop1;Parent=Py17XNL_0804309.1;Name=Py17XNL_0804309.1-stop1;transcript_id=Py17XNL_0804309.1;gene_name=MFR4;locus_tag=Py17XNL_0804309
Py17XNL_08	AUGUSTUS	three_prime_UTR	787595	787647	0.72	+	.	ID=Py17XNL_0804309.1-3UTR1;Parent=Py17XNL_0804309.1;Name=Py17XNL_0804309.1-3UTR1;transcript_id=Py17XNL_0804309.1;gene_name=MFR4;locus_tag=Py17XNL_0804309
Py17XNL_08	AUGUSTUS	transcription_end_site	787647	787647	.	+	.	ID=Py17XNL_0804309.1-tts1;Parent=Py17XNL_0804309.1;Name=Py17XNL_0804309.1-tts1;transcript_id=Py17XNL_0804309.1;gene_name=MFR4;locus_tag=Py17XNL_0804309
###
Py17XNL_08	AUGUSTUS	gene	787650	789354	0.24	-	.	ID=Py17XNL_0804310;gene_id=Py17XNL_0804310;gene_name=Py17XNL_0804310;Name=GINS complex subunit Psf3;best_match=PY17X_0819100.1-p1;query_coverage=99.0;percentage_identity=100.0;locus_tag=Py17XNL_0804310
Py17XNL_08	AUGUSTUS	mRNA	787650	789354	0.24	-	.	ID=Py17XNL_0804310.1;Parent=Py17XNL_0804310;transcript_id=Py17XNL_0804310.1;gene_name=Py17XNL_0804310;Name=GINS complex subunit Psf3.1;best_match=PY17X_0819100.1-p1;query_coverage=99.0;percentage_identity=100.0;locus_tag=Py17XNL_0804310;protein_id=Py17XNL_0804310.1-p1;product=GINS complex subunit Psf3, putative
Py17XNL_08	AUGUSTUS	transcription_end_site	787650	787650	.	-	.	ID=Py17XNL_0804310.1-tts1;Parent=Py17XNL_0804310.1;Name=Py17XNL_0804310.1-tts1;transcript_id=Py17XNL_0804310.1;gene_name=GINS complex subunit Psf3;locus_tag=Py17XNL_0804310
Py17XNL_08	AUGUSTUS	three_prime_UTR	787650	788692	0.24	-	.	ID=Py17XNL_0804310.1-3UTR1;Parent=Py17XNL_0804310.1;Name=Py17XNL_0804310.1-3UTR1;transcript_id=Py17XNL_0804310.1;gene_name=GINS complex subunit Psf3;locus_tag=Py17XNL_0804310
Py17XNL_08	AUGUSTUS	exon	787650	789354	.	-	.	ID=Py17XNL_0804310.1-exon1;Parent=Py17XNL_0804310.1;Name=Py17XNL_0804310.1-exon1;transcript_id=Py17XNL_0804310.1;gene_name=GINS complex subunit Psf3;locus_tag=Py17XNL_0804310;protein_id=Py17XNL_0804310.1-p1;product=GINS complex subunit Psf3, putative
Py17XNL_08	AUGUSTUS	stop_codon	788693	788695	.	-	0	ID=Py17XNL_0804310.1-stop1;Parent=Py17XNL_0804310.1;Name=Py17XNL_0804310.1-stop1;transcript_id=Py17XNL_0804310.1;gene_name=GINS complex subunit Psf3;locus_tag=Py17XNL_0804310
Py17XNL_08	AUGUSTUS	CDS	788693	789316	1	-	0	ID=Py17XNL_0804310.1-CDS1;Parent=Py17XNL_0804310.1;Name=Py17XNL_0804310.1-p1;transcript_id=Py17XNL_0804310.1;gene_name=GINS complex subunit Psf3;locus_tag=Py17XNL_0804310;protein_id=Py17XNL_0804310.1-p1;product=GINS complex subunit Psf3, putative
Py17XNL_08	AUGUSTUS	start_codon	789314	789316	.	-	0	ID=Py17XNL_0804310.1-start1;Parent=Py17XNL_0804310.1;Name=Py17XNL_0804310.1-start1;transcript_id=Py17XNL_0804310.1;gene_name=GINS complex subunit Psf3;locus_tag=Py17XNL_0804310
Py17XNL_08	AUGUSTUS	five_prime_UTR	789317	789354	0.98	-	.	ID=Py17XNL_0804310.1-5UTR1;Parent=Py17XNL_0804310.1;Name=Py17XNL_0804310.1-5UTR1;transcript_id=Py17XNL_0804310.1;gene_name=GINS complex subunit Psf3;locus_tag=Py17XNL_0804310
Py17XNL_08	AUGUSTUS	transcription_start_site	789354	789354	.	-	.	ID=Py17XNL_0804310.1-tss1;Parent=Py17XNL_0804310.1;Name=Py17XNL_0804310.1-tss1;transcript_id=Py17XNL_0804310.1;gene_name=GINS complex subunit Psf3;locus_tag=Py17XNL_0804310
###
Py17XNL_08	AUGUSTUS	gene	789855	792540	0.31	+	.	ID=Py17XNL_0804311;gene_id=Py17XNL_0804311;gene_name=Py17XNL_0804311;Name=BSD-domain protein;best_match=PY17X_0819200.1-p1;query_coverage=99.0;percentage_identity=100.0;locus_tag=Py17XNL_0804311
Py17XNL_08	AUGUSTUS	mRNA	789855	792540	0.31	+	.	ID=Py17XNL_0804311.1;Parent=Py17XNL_0804311;transcript_id=Py17XNL_0804311.1;gene_name=Py17XNL_0804311;Name=BSD-domain protein.1;best_match=PY17X_0819200.1-p1;query_coverage=99.0;percentage_identity=100.0;locus_tag=Py17XNL_0804311;protein_id=Py17XNL_0804311.1-p1;product=BSD-domain protein, putative
Py17XNL_08	AUGUSTUS	transcription_start_site	789855	789855	.	+	.	ID=Py17XNL_0804311.1-tss1;Parent=Py17XNL_0804311.1;Name=Py17XNL_0804311.1-tss1;transcript_id=Py17XNL_0804311.1;gene_name=BSD-domain protein;locus_tag=Py17XNL_0804311
Py17XNL_08	AUGUSTUS	five_prime_UTR	789855	789908	0.44	+	.	ID=Py17XNL_0804311.1-5UTR1;Parent=Py17XNL_0804311.1;Name=Py17XNL_0804311.1-5UTR1;transcript_id=Py17XNL_0804311.1;gene_name=BSD-domain protein;locus_tag=Py17XNL_0804311
Py17XNL_08	AUGUSTUS	exon	789855	789908	.	+	.	ID=Py17XNL_0804311.1-exon1;Parent=Py17XNL_0804311.1;Name=Py17XNL_0804311.1-exon1;transcript_id=Py17XNL_0804311.1;gene_name=BSD-domain protein;locus_tag=Py17XNL_0804311;protein_id=Py17XNL_0804311.1-p1;product=BSD-domain protein, putative
Py17XNL_08	AUGUSTUS	start_codon	790820	790822	.	+	0	ID=Py17XNL_0804311.1-start1;Parent=Py17XNL_0804311.1;Name=Py17XNL_0804311.1-start1;transcript_id=Py17XNL_0804311.1;gene_name=BSD-domain protein;locus_tag=Py17XNL_0804311
Py17XNL_08	AUGUSTUS	CDS	790820	792514	1	+	0	ID=Py17XNL_0804311.1-CDS1;Parent=Py17XNL_0804311.1;Name=Py17XNL_0804311.1-p1;transcript_id=Py17XNL_0804311.1;gene_name=BSD-domain protein;locus_tag=Py17XNL_0804311;protein_id=Py17XNL_0804311.1-p1;product=BSD-domain protein, putative
Py17XNL_08	AUGUSTUS	exon	790820	792540	.	+	.	ID=Py17XNL_0804311.1-exon2;Parent=Py17XNL_0804311.1;Name=Py17XNL_0804311.1-exon2;transcript_id=Py17XNL_0804311.1;gene_name=BSD-domain protein;locus_tag=Py17XNL_0804311;protein_id=Py17XNL_0804311.1-p1;product=BSD-domain protein, putative
Py17XNL_08	AUGUSTUS	stop_codon	792512	792514	.	+	0	ID=Py17XNL_0804311.1-stop1;Parent=Py17XNL_0804311.1;Name=Py17XNL_0804311.1-stop1;transcript_id=Py17XNL_0804311.1;gene_name=BSD-domain protein;locus_tag=Py17XNL_0804311
Py17XNL_08	AUGUSTUS	three_prime_UTR	792515	792540	0.82	+	.	ID=Py17XNL_0804311.1-3UTR1;Parent=Py17XNL_0804311.1;Name=Py17XNL_0804311.1-3UTR1;transcript_id=Py17XNL_0804311.1;gene_name=BSD-domain protein;locus_tag=Py17XNL_0804311
Py17XNL_08	AUGUSTUS	transcription_end_site	792540	792540	.	+	.	ID=Py17XNL_0804311.1-tts1;Parent=Py17XNL_0804311.1;Name=Py17XNL_0804311.1-tts1;transcript_id=Py17XNL_0804311.1;gene_name=BSD-domain protein;locus_tag=Py17XNL_0804311
###
Py17XNL_08	AUGUSTUS	gene	793121	795254	0.39	-	.	ID=Py17XNL_0804312;gene_id=Py17XNL_0804312;gene_name=Py17XNL_0804312;Name=NDH2;best_match=PY17X_0819300.1-p1;query_coverage=99.0;percentage_identity=100.0;locus_tag=Py17XNL_0804312
Py17XNL_08	AUGUSTUS	mRNA	793121	795254	0.39	-	.	ID=Py17XNL_0804312.1;Parent=Py17XNL_0804312;transcript_id=Py17XNL_0804312.1;gene_name=Py17XNL_0804312;Name=NDH2.1;best_match=PY17X_0819300.1-p1;query_coverage=99.0;percentage_identity=100.0;locus_tag=Py17XNL_0804312;protein_id=Py17XNL_0804312.1-p1;product=type II NADH:ubiquinone oxidoreductase, putative
Py17XNL_08	AUGUSTUS	transcription_end_site	793121	793121	.	-	.	ID=Py17XNL_0804312.1-tts1;Parent=Py17XNL_0804312.1;Name=Py17XNL_0804312.1-tts1;transcript_id=Py17XNL_0804312.1;gene_name=NDH2;locus_tag=Py17XNL_0804312
Py17XNL_08	AUGUSTUS	three_prime_UTR	793121	793410	0.59	-	.	ID=Py17XNL_0804312.1-3UTR1;Parent=Py17XNL_0804312.1;Name=Py17XNL_0804312.1-3UTR1;transcript_id=Py17XNL_0804312.1;gene_name=NDH2;locus_tag=Py17XNL_0804312
Py17XNL_08	AUGUSTUS	exon	793121	795254	.	-	.	ID=Py17XNL_0804312.1-exon1;Parent=Py17XNL_0804312.1;Name=Py17XNL_0804312.1-exon1;transcript_id=Py17XNL_0804312.1;gene_name=NDH2;locus_tag=Py17XNL_0804312;protein_id=Py17XNL_0804312.1-p1;product=type II NADH:ubiquinone oxidoreductase, putative
Py17XNL_08	AUGUSTUS	stop_codon	793411	793413	.	-	0	ID=Py17XNL_0804312.1-stop1;Parent=Py17XNL_0804312.1;Name=Py17XNL_0804312.1-stop1;transcript_id=Py17XNL_0804312.1;gene_name=NDH2;locus_tag=Py17XNL_0804312
Py17XNL_08	AUGUSTUS	CDS	793411	795120	0.9	-	0	ID=Py17XNL_0804312.1-CDS1;Parent=Py17XNL_0804312.1;Name=Py17XNL_0804312.1-p1;transcript_id=Py17XNL_0804312.1;gene_name=NDH2;locus_tag=Py17XNL_0804312;protein_id=Py17XNL_0804312.1-p1;product=type II NADH:ubiquinone oxidoreductase, putative
Py17XNL_08	AUGUSTUS	start_codon	795118	795120	.	-	0	ID=Py17XNL_0804312.1-start1;Parent=Py17XNL_0804312.1;Name=Py17XNL_0804312.1-start1;transcript_id=Py17XNL_0804312.1;gene_name=NDH2;locus_tag=Py17XNL_0804312
Py17XNL_08	AUGUSTUS	five_prime_UTR	795121	795254	0.71	-	.	ID=Py17XNL_0804312.1-5UTR1;Parent=Py17XNL_0804312.1;Name=Py17XNL_0804312.1-5UTR1;transcript_id=Py17XNL_0804312.1;gene_name=NDH2;locus_tag=Py17XNL_0804312
Py17XNL_08	AUGUSTUS	transcription_start_site	795254	795254	.	-	.	ID=Py17XNL_0804312.1-tss1;Parent=Py17XNL_0804312.1;Name=Py17XNL_0804312.1-tss1;transcript_id=Py17XNL_0804312.1;gene_name=NDH2;locus_tag=Py17XNL_0804312
###
Py17XNL_08	AUGUSTUS	gene	797019	798224	0.2	-	.	ID=Py17XNL_0804313;gene_id=Py17XNL_0804313;gene_name=Py17XNL_0804313;Name=UBC9;best_match=PY17X_0819400.1-p1;query_coverage=99.0;percentage_identity=100.0;locus_tag=Py17XNL_0804313
Py17XNL_08	AUGUSTUS	mRNA	797019	798224	0.2	-	.	ID=Py17XNL_0804313.1;Parent=Py17XNL_0804313;transcript_id=Py17XNL_0804313.1;gene_name=Py17XNL_0804313;Name=UBC9.1;best_match=PY17X_0819400.1-p1;query_coverage=99.0;percentage_identity=100.0;locus_tag=Py17XNL_0804313;protein_id=Py17XNL_0804313.1-p1;product=SUMO-conjugating enzyme UBC9, putative
Py17XNL_08	AUGUSTUS	transcription_end_site	797019	797019	.	-	.	ID=Py17XNL_0804313.1-tts1;Parent=Py17XNL_0804313.1;Name=Py17XNL_0804313.1-tts1;transcript_id=Py17XNL_0804313.1;gene_name=UBC9;locus_tag=Py17XNL_0804313
Py17XNL_08	AUGUSTUS	three_prime_UTR	797019	797075	0.22	-	.	ID=Py17XNL_0804313.1-3UTR1;Parent=Py17XNL_0804313.1;Name=Py17XNL_0804313.1-3UTR1;transcript_id=Py17XNL_0804313.1;gene_name=UBC9;locus_tag=Py17XNL_0804313
Py17XNL_08	AUGUSTUS	exon	797019	797204	.	-	.	ID=Py17XNL_0804313.1-exon1;Parent=Py17XNL_0804313.1;Name=Py17XNL_0804313.1-exon1;transcript_id=Py17XNL_0804313.1;gene_name=UBC9;locus_tag=Py17XNL_0804313;protein_id=Py17XNL_0804313.1-p1;product=SUMO-conjugating enzyme UBC9, putative
Py17XNL_08	AUGUSTUS	stop_codon	797076	797078	.	-	0	ID=Py17XNL_0804313.1-stop1;Parent=Py17XNL_0804313.1;Name=Py17XNL_0804313.1-stop1;transcript_id=Py17XNL_0804313.1;gene_name=UBC9;locus_tag=Py17XNL_0804313
Py17XNL_08	AUGUSTUS	CDS	797076	797204	1	-	0	ID=Py17XNL_0804313.1-CDS1;Parent=Py17XNL_0804313.1;Name=Py17XNL_0804313.1-p1;transcript_id=Py17XNL_0804313.1;gene_name=UBC9;locus_tag=Py17XNL_0804313;protein_id=Py17XNL_0804313.1-p1;product=SUMO-conjugating enzyme UBC9, putative
Py17XNL_08	AUGUSTUS	intron	797205	797312	1	-	.	ID=Py17XNL_0804313.1-intron1;Parent=Py17XNL_0804313.1;Name=Py17XNL_0804313.1-intron1;transcript_id=Py17XNL_0804313.1;gene_name=UBC9;locus_tag=Py17XNL_0804313
Py17XNL_08	AUGUSTUS	CDS	797313	797395	1	-	2	ID=Py17XNL_0804313.1-CDS2;Parent=Py17XNL_0804313.1;Name=Py17XNL_0804313.1-p1;transcript_id=Py17XNL_0804313.1;gene_name=UBC9;locus_tag=Py17XNL_0804313;protein_id=Py17XNL_0804313.1-p1;product=SUMO-conjugating enzyme UBC9, putative
Py17XNL_08	AUGUSTUS	exon	797313	797395	.	-	.	ID=Py17XNL_0804313.1-exon2;Parent=Py17XNL_0804313.1;Name=Py17XNL_0804313.1-exon2;transcript_id=Py17XNL_0804313.1;gene_name=UBC9;locus_tag=Py17XNL_0804313;protein_id=Py17XNL_0804313.1-p1;product=SUMO-conjugating enzyme UBC9, putative
Py17XNL_08	AUGUSTUS	intron	797396	797546	1	-	.	ID=Py17XNL_0804313.1-intron2;Parent=Py17XNL_0804313.1;Name=Py17XNL_0804313.1-intron2;transcript_id=Py17XNL_0804313.1;gene_name=UBC9;locus_tag=Py17XNL_0804313
Py17XNL_08	AUGUSTUS	CDS	797547	797667	1	-	0	ID=Py17XNL_0804313.1-CDS3;Parent=Py17XNL_0804313.1;Name=Py17XNL_0804313.1-p1;transcript_id=Py17XNL_0804313.1;gene_name=UBC9;locus_tag=Py17XNL_0804313;protein_id=Py17XNL_0804313.1-p1;product=SUMO-conjugating enzyme UBC9, putative
Py17XNL_08	AUGUSTUS	exon	797547	797667	.	-	.	ID=Py17XNL_0804313.1-exon3;Parent=Py17XNL_0804313.1;Name=Py17XNL_0804313.1-exon3;transcript_id=Py17XNL_0804313.1;gene_name=UBC9;locus_tag=Py17XNL_0804313;protein_id=Py17XNL_0804313.1-p1;product=SUMO-conjugating enzyme UBC9, putative
Py17XNL_08	AUGUSTUS	intron	797668	797986	1	-	.	ID=Py17XNL_0804313.1-intron3;Parent=Py17XNL_0804313.1;Name=Py17XNL_0804313.1-intron3;transcript_id=Py17XNL_0804313.1;gene_name=UBC9;locus_tag=Py17XNL_0804313
Py17XNL_08	AUGUSTUS	CDS	797987	798133	1	-	0	ID=Py17XNL_0804313.1-CDS4;Parent=Py17XNL_0804313.1;Name=Py17XNL_0804313.1-p1;transcript_id=Py17XNL_0804313.1;gene_name=UBC9;locus_tag=Py17XNL_0804313;protein_id=Py17XNL_0804313.1-p1;product=SUMO-conjugating enzyme UBC9, putative
Py17XNL_08	AUGUSTUS	exon	797987	798224	.	-	.	ID=Py17XNL_0804313.1-exon4;Parent=Py17XNL_0804313.1;Name=Py17XNL_0804313.1-exon4;transcript_id=Py17XNL_0804313.1;gene_name=UBC9;locus_tag=Py17XNL_0804313;protein_id=Py17XNL_0804313.1-p1;product=SUMO-conjugating enzyme UBC9, putative
Py17XNL_08	AUGUSTUS	start_codon	798131	798133	.	-	0	ID=Py17XNL_0804313.1-start1;Parent=Py17XNL_0804313.1;Name=Py17XNL_0804313.1-start1;transcript_id=Py17XNL_0804313.1;gene_name=UBC9;locus_tag=Py17XNL_0804313
Py17XNL_08	AUGUSTUS	five_prime_UTR	798134	798224	0.92	-	.	ID=Py17XNL_0804313.1-5UTR1;Parent=Py17XNL_0804313.1;Name=Py17XNL_0804313.1-5UTR1;transcript_id=Py17XNL_0804313.1;gene_name=UBC9;locus_tag=Py17XNL_0804313
Py17XNL_08	AUGUSTUS	transcription_start_site	798224	798224	.	-	.	ID=Py17XNL_0804313.1-tss1;Parent=Py17XNL_0804313.1;Name=Py17XNL_0804313.1-tss1;transcript_id=Py17XNL_0804313.1;gene_name=UBC9;locus_tag=Py17XNL_0804313
###
Py17XNL_08	AUGUSTUS	gene	799765	800886	0.15	+	.	ID=Py17XNL_0804314;gene_id=Py17XNL_0804314;gene_name=Py17XNL_0804314;Name=ribonuclease H2 subunit C;best_match=PY17X_0819500.1-p1;query_coverage=99.0;percentage_identity=100.0;locus_tag=Py17XNL_0804314
Py17XNL_08	AUGUSTUS	mRNA	799765	800886	0.15	+	.	ID=Py17XNL_0804314.1;Parent=Py17XNL_0804314;transcript_id=Py17XNL_0804314.1;gene_name=Py17XNL_0804314;Name=ribonuclease H2 subunit C.1;best_match=PY17X_0819500.1-p1;query_coverage=99.0;percentage_identity=100.0;locus_tag=Py17XNL_0804314;protein_id=Py17XNL_0804314.1-p1;product=ribonuclease H2 subunit C, putative
Py17XNL_08	AUGUSTUS	transcription_start_site	799765	799765	.	+	.	ID=Py17XNL_0804314.1-tss1;Parent=Py17XNL_0804314.1;Name=Py17XNL_0804314.1-tss1;transcript_id=Py17XNL_0804314.1;gene_name=ribonuclease H2 subunit C;locus_tag=Py17XNL_0804314
Py17XNL_08	AUGUSTUS	five_prime_UTR	799765	799877	0.17	+	.	ID=Py17XNL_0804314.1-5UTR1;Parent=Py17XNL_0804314.1;Name=Py17XNL_0804314.1-5UTR1;transcript_id=Py17XNL_0804314.1;gene_name=ribonuclease H2 subunit C;locus_tag=Py17XNL_0804314
Py17XNL_08	AUGUSTUS	exon	799765	800886	.	+	.	ID=Py17XNL_0804314.1-exon1;Parent=Py17XNL_0804314.1;Name=Py17XNL_0804314.1-exon1;transcript_id=Py17XNL_0804314.1;gene_name=ribonuclease H2 subunit C;locus_tag=Py17XNL_0804314;protein_id=Py17XNL_0804314.1-p1;product=ribonuclease H2 subunit C, putative
Py17XNL_08	AUGUSTUS	start_codon	799878	799880	.	+	0	ID=Py17XNL_0804314.1-start1;Parent=Py17XNL_0804314.1;Name=Py17XNL_0804314.1-start1;transcript_id=Py17XNL_0804314.1;gene_name=ribonuclease H2 subunit C;locus_tag=Py17XNL_0804314
Py17XNL_08	AUGUSTUS	CDS	799878	800861	1	+	0	ID=Py17XNL_0804314.1-CDS1;Parent=Py17XNL_0804314.1;Name=Py17XNL_0804314.1-p1;transcript_id=Py17XNL_0804314.1;gene_name=ribonuclease H2 subunit C;locus_tag=Py17XNL_0804314;protein_id=Py17XNL_0804314.1-p1;product=ribonuclease H2 subunit C, putative
Py17XNL_08	AUGUSTUS	stop_codon	800859	800861	.	+	0	ID=Py17XNL_0804314.1-stop1;Parent=Py17XNL_0804314.1;Name=Py17XNL_0804314.1-stop1;transcript_id=Py17XNL_0804314.1;gene_name=ribonuclease H2 subunit C;locus_tag=Py17XNL_0804314
Py17XNL_08	AUGUSTUS	three_prime_UTR	800862	800886	0.9	+	.	ID=Py17XNL_0804314.1-3UTR1;Parent=Py17XNL_0804314.1;Name=Py17XNL_0804314.1-3UTR1;transcript_id=Py17XNL_0804314.1;gene_name=ribonuclease H2 subunit C;locus_tag=Py17XNL_0804314
Py17XNL_08	AUGUSTUS	transcription_end_site	800886	800886	.	+	.	ID=Py17XNL_0804314.1-tts1;Parent=Py17XNL_0804314.1;Name=Py17XNL_0804314.1-tts1;transcript_id=Py17XNL_0804314.1;gene_name=ribonuclease H2 subunit C;locus_tag=Py17XNL_0804314
###
Py17XNL_08	AUGUSTUS	gene	801002	803094	0.23	-	.	ID=Py17XNL_0804315;gene_id=Py17XNL_0804315;gene_name=Py17XNL_0804315;Name=heptatricopeptide repeat-containing protein;best_match=PY17X_0819600.1-p1;query_coverage=99.0;percentage_identity=100.0;locus_tag=Py17XNL_0804315
Py17XNL_08	AUGUSTUS	mRNA	801002	803094	0.23	-	.	ID=Py17XNL_0804315.1;Parent=Py17XNL_0804315;transcript_id=Py17XNL_0804315.1;gene_name=Py17XNL_0804315;Name=heptatricopeptide repeat-containing protein.1;best_match=PY17X_0819600.1-p1;query_coverage=99.0;percentage_identity=100.0;locus_tag=Py17XNL_0804315;protein_id=Py17XNL_0804315.1-p1;product=heptatricopeptide repeat-containing protein, putative
Py17XNL_08	AUGUSTUS	transcription_end_site	801002	801002	.	-	.	ID=Py17XNL_0804315.1-tts1;Parent=Py17XNL_0804315.1;Name=Py17XNL_0804315.1-tts1;transcript_id=Py17XNL_0804315.1;gene_name=heptatricopeptide repeat-containing protein;locus_tag=Py17XNL_0804315
Py17XNL_08	AUGUSTUS	three_prime_UTR	801002	801054	0.27	-	.	ID=Py17XNL_0804315.1-3UTR1;Parent=Py17XNL_0804315.1;Name=Py17XNL_0804315.1-3UTR1;transcript_id=Py17XNL_0804315.1;gene_name=heptatricopeptide repeat-containing protein;locus_tag=Py17XNL_0804315
Py17XNL_08	AUGUSTUS	exon	801002	803094	.	-	.	ID=Py17XNL_0804315.1-exon1;Parent=Py17XNL_0804315.1;Name=Py17XNL_0804315.1-exon1;transcript_id=Py17XNL_0804315.1;gene_name=heptatricopeptide repeat-containing protein;locus_tag=Py17XNL_0804315;protein_id=Py17XNL_0804315.1-p1;product=heptatricopeptide repeat-containing protein, putative
Py17XNL_08	AUGUSTUS	stop_codon	801055	801057	.	-	0	ID=Py17XNL_0804315.1-stop1;Parent=Py17XNL_0804315.1;Name=Py17XNL_0804315.1-stop1;transcript_id=Py17XNL_0804315.1;gene_name=heptatricopeptide repeat-containing protein;locus_tag=Py17XNL_0804315
Py17XNL_08	AUGUSTUS	CDS	801055	803058	0.86	-	0	ID=Py17XNL_0804315.1-CDS1;Parent=Py17XNL_0804315.1;Name=Py17XNL_0804315.1-p1;transcript_id=Py17XNL_0804315.1;gene_name=heptatricopeptide repeat-containing protein;locus_tag=Py17XNL_0804315;protein_id=Py17XNL_0804315.1-p1;product=heptatricopeptide repeat-containing protein, putative
Py17XNL_08	AUGUSTUS	start_codon	803056	803058	.	-	0	ID=Py17XNL_0804315.1-start1;Parent=Py17XNL_0804315.1;Name=Py17XNL_0804315.1-start1;transcript_id=Py17XNL_0804315.1;gene_name=heptatricopeptide repeat-containing protein;locus_tag=Py17XNL_0804315
Py17XNL_08	AUGUSTUS	five_prime_UTR	803059	803094	0.85	-	.	ID=Py17XNL_0804315.1-5UTR1;Parent=Py17XNL_0804315.1;Name=Py17XNL_0804315.1-5UTR1;transcript_id=Py17XNL_0804315.1;gene_name=heptatricopeptide repeat-containing protein;locus_tag=Py17XNL_0804315
Py17XNL_08	AUGUSTUS	transcription_start_site	803094	803094	.	-	.	ID=Py17XNL_0804315.1-tss1;Parent=Py17XNL_0804315.1;Name=Py17XNL_0804315.1-tss1;transcript_id=Py17XNL_0804315.1;gene_name=heptatricopeptide repeat-containing protein;locus_tag=Py17XNL_0804315
###
Py17XNL_08	AUGUSTUS	gene	804392	808564	0.03	-	.	ID=Py17XNL_0804316;gene_id=Py17XNL_0804316;gene_name=Py17XNL_0804316;Name=PFK9;best_match=PY17X_0819700.1-p1;query_coverage=99.0;percentage_identity=100.0;locus_tag=Py17XNL_0804316
Py17XNL_08	AUGUSTUS	mRNA	804392	808564	0.03	-	.	ID=Py17XNL_0804316.1;Parent=Py17XNL_0804316;transcript_id=Py17XNL_0804316.1;gene_name=Py17XNL_0804316;Name=PFK9.1;best_match=PY17X_0819700.1-p1;query_coverage=99.0;percentage_identity=100.0;locus_tag=Py17XNL_0804316;protein_id=Py17XNL_0804316.1-p1;product=ATP-dependent 6-phosphofructokinase, putative
Py17XNL_08	AUGUSTUS	transcription_end_site	804392	804392	.	-	.	ID=Py17XNL_0804316.1-tts1;Parent=Py17XNL_0804316.1;Name=Py17XNL_0804316.1-tts1;transcript_id=Py17XNL_0804316.1;gene_name=PFK9;locus_tag=Py17XNL_0804316
Py17XNL_08	AUGUSTUS	three_prime_UTR	804392	804463	0.1	-	.	ID=Py17XNL_0804316.1-3UTR1;Parent=Py17XNL_0804316.1;Name=Py17XNL_0804316.1-3UTR1;transcript_id=Py17XNL_0804316.1;gene_name=PFK9;locus_tag=Py17XNL_0804316
Py17XNL_08	AUGUSTUS	exon	804392	808564	.	-	.	ID=Py17XNL_0804316.1-exon1;Parent=Py17XNL_0804316.1;Name=Py17XNL_0804316.1-exon1;transcript_id=Py17XNL_0804316.1;gene_name=PFK9;locus_tag=Py17XNL_0804316;protein_id=Py17XNL_0804316.1-p1;product=ATP-dependent 6-phosphofructokinase, putative
Py17XNL_08	AUGUSTUS	stop_codon	804464	804466	.	-	0	ID=Py17XNL_0804316.1-stop1;Parent=Py17XNL_0804316.1;Name=Py17XNL_0804316.1-stop1;transcript_id=Py17XNL_0804316.1;gene_name=PFK9;locus_tag=Py17XNL_0804316
Py17XNL_08	AUGUSTUS	CDS	804464	808393	1	-	0	ID=Py17XNL_0804316.1-CDS1;Parent=Py17XNL_0804316.1;Name=Py17XNL_0804316.1-p1;transcript_id=Py17XNL_0804316.1;gene_name=PFK9;locus_tag=Py17XNL_0804316;protein_id=Py17XNL_0804316.1-p1;product=ATP-dependent 6-phosphofructokinase, putative
Py17XNL_08	AUGUSTUS	start_codon	808391	808393	.	-	0	ID=Py17XNL_0804316.1-start1;Parent=Py17XNL_0804316.1;Name=Py17XNL_0804316.1-start1;transcript_id=Py17XNL_0804316.1;gene_name=PFK9;locus_tag=Py17XNL_0804316
Py17XNL_08	AUGUSTUS	five_prime_UTR	808394	808564	0.38	-	.	ID=Py17XNL_0804316.1-5UTR1;Parent=Py17XNL_0804316.1;Name=Py17XNL_0804316.1-5UTR1;transcript_id=Py17XNL_0804316.1;gene_name=PFK9;locus_tag=Py17XNL_0804316
Py17XNL_08	AUGUSTUS	transcription_start_site	808564	808564	.	-	.	ID=Py17XNL_0804316.1-tss1;Parent=Py17XNL_0804316.1;Name=Py17XNL_0804316.1-tss1;transcript_id=Py17XNL_0804316.1;gene_name=PFK9;locus_tag=Py17XNL_0804316
###
Py17XNL_08	AUGUSTUS	gene	811125	813337	0.5	+	.	ID=Py17XNL_0804317;gene_id=Py17XNL_0804317;gene_name=Py17XNL_0804317;Name=conserved Plasmodium protein;best_match=PY17X_0819800.1-p1;query_coverage=99.0;percentage_identity=100.0;locus_tag=Py17XNL_0804317
Py17XNL_08	AUGUSTUS	mRNA	811125	813337	0.5	+	.	ID=Py17XNL_0804317.1;Parent=Py17XNL_0804317;transcript_id=Py17XNL_0804317.1;gene_name=Py17XNL_0804317;Name=conserved Plasmodium protein.1;best_match=PY17X_0819800.1-p1;query_coverage=99.0;percentage_identity=100.0;locus_tag=Py17XNL_0804317;protein_id=Py17XNL_0804317.1-p1;product=conserved Plasmodium protein, unknown function
Py17XNL_08	AUGUSTUS	transcription_start_site	811125	811125	.	+	.	ID=Py17XNL_0804317.1-tss1;Parent=Py17XNL_0804317.1;Name=Py17XNL_0804317.1-tss1;transcript_id=Py17XNL_0804317.1;gene_name=conserved Plasmodium protein;locus_tag=Py17XNL_0804317
Py17XNL_08	AUGUSTUS	five_prime_UTR	811125	811151	0.77	+	.	ID=Py17XNL_0804317.1-5UTR1;Parent=Py17XNL_0804317.1;Name=Py17XNL_0804317.1-5UTR1;transcript_id=Py17XNL_0804317.1;gene_name=conserved Plasmodium protein;locus_tag=Py17XNL_0804317
Py17XNL_08	AUGUSTUS	exon	811125	813337	.	+	.	ID=Py17XNL_0804317.1-exon1;Parent=Py17XNL_0804317.1;Name=Py17XNL_0804317.1-exon1;transcript_id=Py17XNL_0804317.1;gene_name=conserved Plasmodium protein;locus_tag=Py17XNL_0804317;protein_id=Py17XNL_0804317.1-p1;product=conserved Plasmodium protein, unknown function
Py17XNL_08	AUGUSTUS	start_codon	811152	811154	.	+	0	ID=Py17XNL_0804317.1-start1;Parent=Py17XNL_0804317.1;Name=Py17XNL_0804317.1-start1;transcript_id=Py17XNL_0804317.1;gene_name=conserved Plasmodium protein;locus_tag=Py17XNL_0804317
Py17XNL_08	AUGUSTUS	CDS	811152	813233	1	+	0	ID=Py17XNL_0804317.1-CDS1;Parent=Py17XNL_0804317.1;Name=Py17XNL_0804317.1-p1;transcript_id=Py17XNL_0804317.1;gene_name=conserved Plasmodium protein;locus_tag=Py17XNL_0804317;protein_id=Py17XNL_0804317.1-p1;product=conserved Plasmodium protein, unknown function
Py17XNL_08	AUGUSTUS	stop_codon	813231	813233	.	+	0	ID=Py17XNL_0804317.1-stop1;Parent=Py17XNL_0804317.1;Name=Py17XNL_0804317.1-stop1;transcript_id=Py17XNL_0804317.1;gene_name=conserved Plasmodium protein;locus_tag=Py17XNL_0804317
Py17XNL_08	AUGUSTUS	three_prime_UTR	813234	813337	0.59	+	.	ID=Py17XNL_0804317.1-3UTR1;Parent=Py17XNL_0804317.1;Name=Py17XNL_0804317.1-3UTR1;transcript_id=Py17XNL_0804317.1;gene_name=conserved Plasmodium protein;locus_tag=Py17XNL_0804317
Py17XNL_08	AUGUSTUS	transcription_end_site	813337	813337	.	+	.	ID=Py17XNL_0804317.1-tts1;Parent=Py17XNL_0804317.1;Name=Py17XNL_0804317.1-tts1;transcript_id=Py17XNL_0804317.1;gene_name=conserved Plasmodium protein;locus_tag=Py17XNL_0804317
###
Py17XNL_08	AUGUSTUS	gene	813835	814661	0.48	+	.	ID=Py17XNL_0804318;gene_id=Py17XNL_0804318;gene_name=Py17XNL_0804318;Name=conserved Plasmodium protein;best_match=PY17X_0819900.1-p1;query_coverage=99.0;percentage_identity=100.0;locus_tag=Py17XNL_0804318
Py17XNL_08	AUGUSTUS	mRNA	813835	814661	0.48	+	.	ID=Py17XNL_0804318.1;Parent=Py17XNL_0804318;transcript_id=Py17XNL_0804318.1;gene_name=Py17XNL_0804318;Name=conserved Plasmodium protein.1;best_match=PY17X_0819900.1-p1;query_coverage=99.0;percentage_identity=100.0;locus_tag=Py17XNL_0804318;protein_id=Py17XNL_0804318.1-p1;product=conserved Plasmodium protein, unknown function
Py17XNL_08	AUGUSTUS	transcription_start_site	813835	813835	.	+	.	ID=Py17XNL_0804318.1-tss1;Parent=Py17XNL_0804318.1;Name=Py17XNL_0804318.1-tss1;transcript_id=Py17XNL_0804318.1;gene_name=conserved Plasmodium protein;locus_tag=Py17XNL_0804318
Py17XNL_08	AUGUSTUS	five_prime_UTR	813835	813854	0.64	+	.	ID=Py17XNL_0804318.1-5UTR1;Parent=Py17XNL_0804318.1;Name=Py17XNL_0804318.1-5UTR1;transcript_id=Py17XNL_0804318.1;gene_name=conserved Plasmodium protein;locus_tag=Py17XNL_0804318
Py17XNL_08	AUGUSTUS	exon	813835	814661	.	+	.	ID=Py17XNL_0804318.1-exon1;Parent=Py17XNL_0804318.1;Name=Py17XNL_0804318.1-exon1;transcript_id=Py17XNL_0804318.1;gene_name=conserved Plasmodium protein;locus_tag=Py17XNL_0804318;protein_id=Py17XNL_0804318.1-p1;product=conserved Plasmodium protein, unknown function
Py17XNL_08	AUGUSTUS	start_codon	813855	813857	.	+	0	ID=Py17XNL_0804318.1-start1;Parent=Py17XNL_0804318.1;Name=Py17XNL_0804318.1-start1;transcript_id=Py17XNL_0804318.1;gene_name=conserved Plasmodium protein;locus_tag=Py17XNL_0804318
Py17XNL_08	AUGUSTUS	CDS	813855	814610	0.95	+	0	ID=Py17XNL_0804318.1-CDS1;Parent=Py17XNL_0804318.1;Name=Py17XNL_0804318.1-p1;transcript_id=Py17XNL_0804318.1;gene_name=conserved Plasmodium protein;locus_tag=Py17XNL_0804318;protein_id=Py17XNL_0804318.1-p1;product=conserved Plasmodium protein, unknown function
Py17XNL_08	AUGUSTUS	stop_codon	814608	814610	.	+	0	ID=Py17XNL_0804318.1-stop1;Parent=Py17XNL_0804318.1;Name=Py17XNL_0804318.1-stop1;transcript_id=Py17XNL_0804318.1;gene_name=conserved Plasmodium protein;locus_tag=Py17XNL_0804318
Py17XNL_08	AUGUSTUS	three_prime_UTR	814611	814661	0.71	+	.	ID=Py17XNL_0804318.1-3UTR1;Parent=Py17XNL_0804318.1;Name=Py17XNL_0804318.1-3UTR1;transcript_id=Py17XNL_0804318.1;gene_name=conserved Plasmodium protein;locus_tag=Py17XNL_0804318
Py17XNL_08	AUGUSTUS	transcription_end_site	814661	814661	.	+	.	ID=Py17XNL_0804318.1-tts1;Parent=Py17XNL_0804318.1;Name=Py17XNL_0804318.1-tts1;transcript_id=Py17XNL_0804318.1;gene_name=conserved Plasmodium protein;locus_tag=Py17XNL_0804318
###
Py17XNL_08	AUGUSTUS	gene	814868	816354	0.05	-	.	ID=Py17XNL_0804319;gene_id=Py17XNL_0804319;gene_name=Py17XNL_0804319;Name=cytochrome c oxidase subunit ApiCOX30;best_match=PY17X_0820000.1-p1;query_coverage=99.0;percentage_identity=100.0;locus_tag=Py17XNL_0804319
Py17XNL_08	AUGUSTUS	mRNA	814868	816354	0.05	-	.	ID=Py17XNL_0804319.1;Parent=Py17XNL_0804319;transcript_id=Py17XNL_0804319.1;gene_name=Py17XNL_0804319;Name=cytochrome c oxidase subunit ApiCOX30.1;best_match=PY17X_0820000.1-p1;query_coverage=99.0;percentage_identity=100.0;locus_tag=Py17XNL_0804319;protein_id=Py17XNL_0804319.1-p1;product=cytochrome c oxidase subunit ApiCOX30, putative
Py17XNL_08	AUGUSTUS	transcription_end_site	814868	814868	.	-	.	ID=Py17XNL_0804319.1-tts1;Parent=Py17XNL_0804319.1;Name=Py17XNL_0804319.1-tts1;transcript_id=Py17XNL_0804319.1;gene_name=cytochrome c oxidase subunit ApiCOX30;locus_tag=Py17XNL_0804319
Py17XNL_08	AUGUSTUS	three_prime_UTR	814868	815304	0.07	-	.	ID=Py17XNL_0804319.1-3UTR1;Parent=Py17XNL_0804319.1;Name=Py17XNL_0804319.1-3UTR1;transcript_id=Py17XNL_0804319.1;gene_name=cytochrome c oxidase subunit ApiCOX30;locus_tag=Py17XNL_0804319
Py17XNL_08	AUGUSTUS	exon	814868	815777	.	-	.	ID=Py17XNL_0804319.1-exon1;Parent=Py17XNL_0804319.1;Name=Py17XNL_0804319.1-exon1;transcript_id=Py17XNL_0804319.1;gene_name=cytochrome c oxidase subunit ApiCOX30;locus_tag=Py17XNL_0804319;protein_id=Py17XNL_0804319.1-p1;product=cytochrome c oxidase subunit ApiCOX30, putative
Py17XNL_08	AUGUSTUS	stop_codon	815305	815307	.	-	0	ID=Py17XNL_0804319.1-stop1;Parent=Py17XNL_0804319.1;Name=Py17XNL_0804319.1-stop1;transcript_id=Py17XNL_0804319.1;gene_name=cytochrome c oxidase subunit ApiCOX30;locus_tag=Py17XNL_0804319
Py17XNL_08	AUGUSTUS	CDS	815305	815777	0.88	-	2	ID=Py17XNL_0804319.1-CDS1;Parent=Py17XNL_0804319.1;Name=Py17XNL_0804319.1-p1;transcript_id=Py17XNL_0804319.1;gene_name=cytochrome c oxidase subunit ApiCOX30;locus_tag=Py17XNL_0804319;protein_id=Py17XNL_0804319.1-p1;product=cytochrome c oxidase subunit ApiCOX30, putative
Py17XNL_08	AUGUSTUS	intron	815778	816012	0.88	-	.	ID=Py17XNL_0804319.1-intron1;Parent=Py17XNL_0804319.1;Name=Py17XNL_0804319.1-intron1;transcript_id=Py17XNL_0804319.1;gene_name=cytochrome c oxidase subunit ApiCOX30;locus_tag=Py17XNL_0804319
Py17XNL_08	AUGUSTUS	CDS	816013	816112	0.88	-	0	ID=Py17XNL_0804319.1-CDS2;Parent=Py17XNL_0804319.1;Name=Py17XNL_0804319.1-p1;transcript_id=Py17XNL_0804319.1;gene_name=cytochrome c oxidase subunit ApiCOX30;locus_tag=Py17XNL_0804319;protein_id=Py17XNL_0804319.1-p1;product=cytochrome c oxidase subunit ApiCOX30, putative
Py17XNL_08	AUGUSTUS	exon	816013	816354	.	-	.	ID=Py17XNL_0804319.1-exon2;Parent=Py17XNL_0804319.1;Name=Py17XNL_0804319.1-exon2;transcript_id=Py17XNL_0804319.1;gene_name=cytochrome c oxidase subunit ApiCOX30;locus_tag=Py17XNL_0804319;protein_id=Py17XNL_0804319.1-p1;product=cytochrome c oxidase subunit ApiCOX30, putative
Py17XNL_08	AUGUSTUS	start_codon	816110	816112	.	-	0	ID=Py17XNL_0804319.1-start1;Parent=Py17XNL_0804319.1;Name=Py17XNL_0804319.1-start1;transcript_id=Py17XNL_0804319.1;gene_name=cytochrome c oxidase subunit ApiCOX30;locus_tag=Py17XNL_0804319
Py17XNL_08	AUGUSTUS	five_prime_UTR	816113	816354	0.55	-	.	ID=Py17XNL_0804319.1-5UTR1;Parent=Py17XNL_0804319.1;Name=Py17XNL_0804319.1-5UTR1;transcript_id=Py17XNL_0804319.1;gene_name=cytochrome c oxidase subunit ApiCOX30;locus_tag=Py17XNL_0804319
Py17XNL_08	AUGUSTUS	transcription_start_site	816354	816354	.	-	.	ID=Py17XNL_0804319.1-tss1;Parent=Py17XNL_0804319.1;Name=Py17XNL_0804319.1-tss1;transcript_id=Py17XNL_0804319.1;gene_name=cytochrome c oxidase subunit ApiCOX30;locus_tag=Py17XNL_0804319
###
Py17XNL_08	AUGUSTUS	gene	817435	818129	0.05	+	.	ID=Py17XNL_0804320;gene_id=Py17XNL_0804320;gene_name=Py17XNL_0804320;Name=GLTP;best_match=PY17X_0820100.1-p1;query_coverage=99.0;percentage_identity=100.0;locus_tag=Py17XNL_0804320
Py17XNL_08	AUGUSTUS	mRNA	817435	818129	0.05	+	.	ID=Py17XNL_0804320.1;Parent=Py17XNL_0804320;transcript_id=Py17XNL_0804320.1;gene_name=Py17XNL_0804320;Name=GLTP.1;best_match=PY17X_0820100.1-p1;query_coverage=99.0;percentage_identity=100.0;locus_tag=Py17XNL_0804320;protein_id=Py17XNL_0804320.1-p1;product=glycolipid transfer protein, putative
Py17XNL_08	AUGUSTUS	transcription_start_site	817435	817435	.	+	.	ID=Py17XNL_0804320.1-tss1;Parent=Py17XNL_0804320.1;Name=Py17XNL_0804320.1-tss1;transcript_id=Py17XNL_0804320.1;gene_name=GLTP;locus_tag=Py17XNL_0804320
Py17XNL_08	AUGUSTUS	five_prime_UTR	817435	817455	0.3	+	.	ID=Py17XNL_0804320.1-5UTR1;Parent=Py17XNL_0804320.1;Name=Py17XNL_0804320.1-5UTR1;transcript_id=Py17XNL_0804320.1;gene_name=GLTP;locus_tag=Py17XNL_0804320
Py17XNL_08	AUGUSTUS	exon	817435	818129	.	+	.	ID=Py17XNL_0804320.1-exon1;Parent=Py17XNL_0804320.1;Name=Py17XNL_0804320.1-exon1;transcript_id=Py17XNL_0804320.1;gene_name=GLTP;locus_tag=Py17XNL_0804320;protein_id=Py17XNL_0804320.1-p1;product=glycolipid transfer protein, putative
Py17XNL_08	AUGUSTUS	start_codon	817456	817458	.	+	0	ID=Py17XNL_0804320.1-start1;Parent=Py17XNL_0804320.1;Name=Py17XNL_0804320.1-start1;transcript_id=Py17XNL_0804320.1;gene_name=GLTP;locus_tag=Py17XNL_0804320
Py17XNL_08	AUGUSTUS	CDS	817456	818109	0.66	+	0	ID=Py17XNL_0804320.1-CDS1;Parent=Py17XNL_0804320.1;Name=Py17XNL_0804320.1-p1;transcript_id=Py17XNL_0804320.1;gene_name=GLTP;locus_tag=Py17XNL_0804320;protein_id=Py17XNL_0804320.1-p1;product=glycolipid transfer protein, putative
Py17XNL_08	AUGUSTUS	stop_codon	818107	818109	.	+	0	ID=Py17XNL_0804320.1-stop1;Parent=Py17XNL_0804320.1;Name=Py17XNL_0804320.1-stop1;transcript_id=Py17XNL_0804320.1;gene_name=GLTP;locus_tag=Py17XNL_0804320
Py17XNL_08	AUGUSTUS	three_prime_UTR	818110	818129	0.17	+	.	ID=Py17XNL_0804320.1-3UTR1;Parent=Py17XNL_0804320.1;Name=Py17XNL_0804320.1-3UTR1;transcript_id=Py17XNL_0804320.1;gene_name=GLTP;locus_tag=Py17XNL_0804320
Py17XNL_08	AUGUSTUS	transcription_end_site	818129	818129	.	+	.	ID=Py17XNL_0804320.1-tts1;Parent=Py17XNL_0804320.1;Name=Py17XNL_0804320.1-tts1;transcript_id=Py17XNL_0804320.1;gene_name=GLTP;locus_tag=Py17XNL_0804320
###
Py17XNL_08	AUGUSTUS	gene	819385	820174	0.13	+	.	ID=Py17XNL_0804321;gene_id=Py17XNL_0804321;gene_name=Py17XNL_0804321;Name=conserved Plasmodium protein;best_match=PY17X_0820200.1-p1;query_coverage=99.0;percentage_identity=100.0;locus_tag=Py17XNL_0804321
Py17XNL_08	AUGUSTUS	mRNA	819385	820174	0.13	+	.	ID=Py17XNL_0804321.1;Parent=Py17XNL_0804321;transcript_id=Py17XNL_0804321.1;gene_name=Py17XNL_0804321;Name=conserved Plasmodium protein.1;best_match=PY17X_0820200.1-p1;query_coverage=99.0;percentage_identity=100.0;locus_tag=Py17XNL_0804321;protein_id=Py17XNL_0804321.1-p1;product=conserved Plasmodium protein, unknown function
Py17XNL_08	AUGUSTUS	transcription_start_site	819385	819385	.	+	.	ID=Py17XNL_0804321.1-tss1;Parent=Py17XNL_0804321.1;Name=Py17XNL_0804321.1-tss1;transcript_id=Py17XNL_0804321.1;gene_name=conserved Plasmodium protein;locus_tag=Py17XNL_0804321
Py17XNL_08	AUGUSTUS	five_prime_UTR	819385	819402	0.42	+	.	ID=Py17XNL_0804321.1-5UTR1;Parent=Py17XNL_0804321.1;Name=Py17XNL_0804321.1-5UTR1;transcript_id=Py17XNL_0804321.1;gene_name=conserved Plasmodium protein;locus_tag=Py17XNL_0804321
Py17XNL_08	AUGUSTUS	exon	819385	820174	.	+	.	ID=Py17XNL_0804321.1-exon1;Parent=Py17XNL_0804321.1;Name=Py17XNL_0804321.1-exon1;transcript_id=Py17XNL_0804321.1;gene_name=conserved Plasmodium protein;locus_tag=Py17XNL_0804321;protein_id=Py17XNL_0804321.1-p1;product=conserved Plasmodium protein, unknown function
Py17XNL_08	AUGUSTUS	start_codon	819403	819405	.	+	0	ID=Py17XNL_0804321.1-start1;Parent=Py17XNL_0804321.1;Name=Py17XNL_0804321.1-start1;transcript_id=Py17XNL_0804321.1;gene_name=conserved Plasmodium protein;locus_tag=Py17XNL_0804321
Py17XNL_08	AUGUSTUS	CDS	819403	819873	1	+	0	ID=Py17XNL_0804321.1-CDS1;Parent=Py17XNL_0804321.1;Name=Py17XNL_0804321.1-p1;transcript_id=Py17XNL_0804321.1;gene_name=conserved Plasmodium protein;locus_tag=Py17XNL_0804321;protein_id=Py17XNL_0804321.1-p1;product=conserved Plasmodium protein, unknown function
Py17XNL_08	AUGUSTUS	stop_codon	819871	819873	.	+	0	ID=Py17XNL_0804321.1-stop1;Parent=Py17XNL_0804321.1;Name=Py17XNL_0804321.1-stop1;transcript_id=Py17XNL_0804321.1;gene_name=conserved Plasmodium protein;locus_tag=Py17XNL_0804321
Py17XNL_08	AUGUSTUS	three_prime_UTR	819874	820174	0.29	+	.	ID=Py17XNL_0804321.1-3UTR1;Parent=Py17XNL_0804321.1;Name=Py17XNL_0804321.1-3UTR1;transcript_id=Py17XNL_0804321.1;gene_name=conserved Plasmodium protein;locus_tag=Py17XNL_0804321
Py17XNL_08	AUGUSTUS	transcription_end_site	820174	820174	.	+	.	ID=Py17XNL_0804321.1-tts1;Parent=Py17XNL_0804321.1;Name=Py17XNL_0804321.1-tts1;transcript_id=Py17XNL_0804321.1;gene_name=conserved Plasmodium protein;locus_tag=Py17XNL_0804321
###
Py17XNL_08	AUGUSTUS	gene	820663	824894	0.34	-	.	ID=Py17XNL_0804322;gene_id=Py17XNL_0804322;gene_name=Py17XNL_0804322;Name=MFS2;best_match=PY17X_0820300.1-p1;query_coverage=99.0;percentage_identity=100.0;locus_tag=Py17XNL_0804322
Py17XNL_08	AUGUSTUS	mRNA	820663	824894	0.34	-	.	ID=Py17XNL_0804322.1;Parent=Py17XNL_0804322;transcript_id=Py17XNL_0804322.1;gene_name=Py17XNL_0804322;Name=MFS2.1;best_match=PY17X_0820300.1-p1;query_coverage=99.0;percentage_identity=100.0;locus_tag=Py17XNL_0804322;protein_id=Py17XNL_0804322.1-p1;product=major facilitator superfamily domain-containing protein, putative
Py17XNL_08	AUGUSTUS	transcription_end_site	820663	820663	.	-	.	ID=Py17XNL_0804322.1-tts1;Parent=Py17XNL_0804322.1;Name=Py17XNL_0804322.1-tts1;transcript_id=Py17XNL_0804322.1;gene_name=MFS2;locus_tag=Py17XNL_0804322
Py17XNL_08	AUGUSTUS	three_prime_UTR	820663	820704	0.52	-	.	ID=Py17XNL_0804322.1-3UTR1;Parent=Py17XNL_0804322.1;Name=Py17XNL_0804322.1-3UTR1;transcript_id=Py17XNL_0804322.1;gene_name=MFS2;locus_tag=Py17XNL_0804322
Py17XNL_08	AUGUSTUS	exon	820663	820764	.	-	.	ID=Py17XNL_0804322.1-exon1;Parent=Py17XNL_0804322.1;Name=Py17XNL_0804322.1-exon1;transcript_id=Py17XNL_0804322.1;gene_name=MFS2;locus_tag=Py17XNL_0804322;protein_id=Py17XNL_0804322.1-p1;product=major facilitator superfamily domain-containing protein, putative
Py17XNL_08	AUGUSTUS	stop_codon	820705	820707	.	-	0	ID=Py17XNL_0804322.1-stop1;Parent=Py17XNL_0804322.1;Name=Py17XNL_0804322.1-stop1;transcript_id=Py17XNL_0804322.1;gene_name=MFS2;locus_tag=Py17XNL_0804322
Py17XNL_08	AUGUSTUS	CDS	820705	820764	0.93	-	0	ID=Py17XNL_0804322.1-CDS1;Parent=Py17XNL_0804322.1;Name=Py17XNL_0804322.1-p1;transcript_id=Py17XNL_0804322.1;gene_name=MFS2;locus_tag=Py17XNL_0804322;protein_id=Py17XNL_0804322.1-p1;product=major facilitator superfamily domain-containing protein, putative
Py17XNL_08	AUGUSTUS	intron	820765	820870	0.94	-	.	ID=Py17XNL_0804322.1-intron1;Parent=Py17XNL_0804322.1;Name=Py17XNL_0804322.1-intron1;transcript_id=Py17XNL_0804322.1;gene_name=MFS2;locus_tag=Py17XNL_0804322
Py17XNL_08	AUGUSTUS	CDS	820871	820940	0.94	-	1	ID=Py17XNL_0804322.1-CDS2;Parent=Py17XNL_0804322.1;Name=Py17XNL_0804322.1-p1;transcript_id=Py17XNL_0804322.1;gene_name=MFS2;locus_tag=Py17XNL_0804322;protein_id=Py17XNL_0804322.1-p1;product=major facilitator superfamily domain-containing protein, putative
Py17XNL_08	AUGUSTUS	exon	820871	820940	.	-	.	ID=Py17XNL_0804322.1-exon2;Parent=Py17XNL_0804322.1;Name=Py17XNL_0804322.1-exon2;transcript_id=Py17XNL_0804322.1;gene_name=MFS2;locus_tag=Py17XNL_0804322;protein_id=Py17XNL_0804322.1-p1;product=major facilitator superfamily domain-containing protein, putative
Py17XNL_08	AUGUSTUS	intron	820941	821087	0.94	-	.	ID=Py17XNL_0804322.1-intron2;Parent=Py17XNL_0804322.1;Name=Py17XNL_0804322.1-intron2;transcript_id=Py17XNL_0804322.1;gene_name=MFS2;locus_tag=Py17XNL_0804322
Py17XNL_08	AUGUSTUS	CDS	821088	821247	0.94	-	2	ID=Py17XNL_0804322.1-CDS3;Parent=Py17XNL_0804322.1;Name=Py17XNL_0804322.1-p1;transcript_id=Py17XNL_0804322.1;gene_name=MFS2;locus_tag=Py17XNL_0804322;protein_id=Py17XNL_0804322.1-p1;product=major facilitator superfamily domain-containing protein, putative
Py17XNL_08	AUGUSTUS	exon	821088	821247	.	-	.	ID=Py17XNL_0804322.1-exon3;Parent=Py17XNL_0804322.1;Name=Py17XNL_0804322.1-exon3;transcript_id=Py17XNL_0804322.1;gene_name=MFS2;locus_tag=Py17XNL_0804322;protein_id=Py17XNL_0804322.1-p1;product=major facilitator superfamily domain-containing protein, putative
Py17XNL_08	AUGUSTUS	intron	821248	821361	0.94	-	.	ID=Py17XNL_0804322.1-intron3;Parent=Py17XNL_0804322.1;Name=Py17XNL_0804322.1-intron3;transcript_id=Py17XNL_0804322.1;gene_name=MFS2;locus_tag=Py17XNL_0804322
Py17XNL_08	AUGUSTUS	CDS	821362	824737	0.94	-	0	ID=Py17XNL_0804322.1-CDS4;Parent=Py17XNL_0804322.1;Name=Py17XNL_0804322.1-p1;transcript_id=Py17XNL_0804322.1;gene_name=MFS2;locus_tag=Py17XNL_0804322;protein_id=Py17XNL_0804322.1-p1;product=major facilitator superfamily domain-containing protein, putative
Py17XNL_08	AUGUSTUS	exon	821362	824894	.	-	.	ID=Py17XNL_0804322.1-exon4;Parent=Py17XNL_0804322.1;Name=Py17XNL_0804322.1-exon4;transcript_id=Py17XNL_0804322.1;gene_name=MFS2;locus_tag=Py17XNL_0804322;protein_id=Py17XNL_0804322.1-p1;product=major facilitator superfamily domain-containing protein, putative
Py17XNL_08	AUGUSTUS	start_codon	824735	824737	.	-	0	ID=Py17XNL_0804322.1-start1;Parent=Py17XNL_0804322.1;Name=Py17XNL_0804322.1-start1;transcript_id=Py17XNL_0804322.1;gene_name=MFS2;locus_tag=Py17XNL_0804322
Py17XNL_08	AUGUSTUS	five_prime_UTR	824738	824894	0.57	-	.	ID=Py17XNL_0804322.1-5UTR1;Parent=Py17XNL_0804322.1;Name=Py17XNL_0804322.1-5UTR1;transcript_id=Py17XNL_0804322.1;gene_name=MFS2;locus_tag=Py17XNL_0804322
Py17XNL_08	AUGUSTUS	transcription_start_site	824894	824894	.	-	.	ID=Py17XNL_0804322.1-tss1;Parent=Py17XNL_0804322.1;Name=Py17XNL_0804322.1-tss1;transcript_id=Py17XNL_0804322.1;gene_name=MFS2;locus_tag=Py17XNL_0804322
###
Py17XNL_08	AUGUSTUS	gene	827285	828795	0.26	+	.	ID=Py17XNL_0804323;gene_id=Py17XNL_0804323;gene_name=Py17XNL_0804323;Name=TRX3;best_match=PY17X_0820400.1-p1;query_coverage=96.0;percentage_identity=100.0;locus_tag=Py17XNL_0804323
Py17XNL_08	AUGUSTUS	mRNA	827285	828795	0.26	+	.	ID=Py17XNL_0804323.1;Parent=Py17XNL_0804323;transcript_id=Py17XNL_0804323.1;gene_name=Py17XNL_0804323;Name=TRX3.1;best_match=PY17X_0820400.1-p1;query_coverage=96.0;percentage_identity=100.0;locus_tag=Py17XNL_0804323;protein_id=Py17XNL_0804323.1-p1;product=thioredoxin 3, putative
Py17XNL_08	AUGUSTUS	transcription_start_site	827285	827285	.	+	.	ID=Py17XNL_0804323.1-tss1;Parent=Py17XNL_0804323.1;Name=Py17XNL_0804323.1-tss1;transcript_id=Py17XNL_0804323.1;gene_name=TRX3;locus_tag=Py17XNL_0804323
Py17XNL_08	AUGUSTUS	five_prime_UTR	827285	827302	0.49	+	.	ID=Py17XNL_0804323.1-5UTR1;Parent=Py17XNL_0804323.1;Name=Py17XNL_0804323.1-5UTR1;transcript_id=Py17XNL_0804323.1;gene_name=TRX3;locus_tag=Py17XNL_0804323
Py17XNL_08	AUGUSTUS	exon	827285	827317	.	+	.	ID=Py17XNL_0804323.1-exon1;Parent=Py17XNL_0804323.1;Name=Py17XNL_0804323.1-exon1;transcript_id=Py17XNL_0804323.1;gene_name=TRX3;locus_tag=Py17XNL_0804323;protein_id=Py17XNL_0804323.1-p1;product=thioredoxin 3, putative
Py17XNL_08	AUGUSTUS	start_codon	827303	827305	.	+	0	ID=Py17XNL_0804323.1-start1;Parent=Py17XNL_0804323.1;Name=Py17XNL_0804323.1-start1;transcript_id=Py17XNL_0804323.1;gene_name=TRX3;locus_tag=Py17XNL_0804323
Py17XNL_08	AUGUSTUS	CDS	827303	827317	0.95	+	0	ID=Py17XNL_0804323.1-CDS1;Parent=Py17XNL_0804323.1;Name=Py17XNL_0804323.1-p1;transcript_id=Py17XNL_0804323.1;gene_name=TRX3;locus_tag=Py17XNL_0804323;protein_id=Py17XNL_0804323.1-p1;product=thioredoxin 3, putative
Py17XNL_08	AUGUSTUS	intron	827318	827430	0.95	+	.	ID=Py17XNL_0804323.1-intron1;Parent=Py17XNL_0804323.1;Name=Py17XNL_0804323.1-intron1;transcript_id=Py17XNL_0804323.1;gene_name=TRX3;locus_tag=Py17XNL_0804323
Py17XNL_08	AUGUSTUS	CDS	827431	827464	0.99	+	0	ID=Py17XNL_0804323.1-CDS2;Parent=Py17XNL_0804323.1;Name=Py17XNL_0804323.1-p1;transcript_id=Py17XNL_0804323.1;gene_name=TRX3;locus_tag=Py17XNL_0804323;protein_id=Py17XNL_0804323.1-p1;product=thioredoxin 3, putative
Py17XNL_08	AUGUSTUS	exon	827431	827464	.	+	.	ID=Py17XNL_0804323.1-exon2;Parent=Py17XNL_0804323.1;Name=Py17XNL_0804323.1-exon2;transcript_id=Py17XNL_0804323.1;gene_name=TRX3;locus_tag=Py17XNL_0804323;protein_id=Py17XNL_0804323.1-p1;product=thioredoxin 3, putative
Py17XNL_08	AUGUSTUS	intron	827465	827690	1	+	.	ID=Py17XNL_0804323.1-intron2;Parent=Py17XNL_0804323.1;Name=Py17XNL_0804323.1-intron2;transcript_id=Py17XNL_0804323.1;gene_name=TRX3;locus_tag=Py17XNL_0804323
Py17XNL_08	AUGUSTUS	CDS	827691	827743	1	+	2	ID=Py17XNL_0804323.1-CDS3;Parent=Py17XNL_0804323.1;Name=Py17XNL_0804323.1-p1;transcript_id=Py17XNL_0804323.1;gene_name=TRX3;locus_tag=Py17XNL_0804323;protein_id=Py17XNL_0804323.1-p1;product=thioredoxin 3, putative
Py17XNL_08	AUGUSTUS	exon	827691	827743	.	+	.	ID=Py17XNL_0804323.1-exon3;Parent=Py17XNL_0804323.1;Name=Py17XNL_0804323.1-exon3;transcript_id=Py17XNL_0804323.1;gene_name=TRX3;locus_tag=Py17XNL_0804323;protein_id=Py17XNL_0804323.1-p1;product=thioredoxin 3, putative
Py17XNL_08	AUGUSTUS	intron	827744	827830	1	+	.	ID=Py17XNL_0804323.1-intron3;Parent=Py17XNL_0804323.1;Name=Py17XNL_0804323.1-intron3;transcript_id=Py17XNL_0804323.1;gene_name=TRX3;locus_tag=Py17XNL_0804323
Py17XNL_08	AUGUSTUS	CDS	827831	827971	1	+	0	ID=Py17XNL_0804323.1-CDS4;Parent=Py17XNL_0804323.1;Name=Py17XNL_0804323.1-p1;transcript_id=Py17XNL_0804323.1;gene_name=TRX3;locus_tag=Py17XNL_0804323;protein_id=Py17XNL_0804323.1-p1;product=thioredoxin 3, putative
Py17XNL_08	AUGUSTUS	exon	827831	827971	.	+	.	ID=Py17XNL_0804323.1-exon4;Parent=Py17XNL_0804323.1;Name=Py17XNL_0804323.1-exon4;transcript_id=Py17XNL_0804323.1;gene_name=TRX3;locus_tag=Py17XNL_0804323;protein_id=Py17XNL_0804323.1-p1;product=thioredoxin 3, putative
Py17XNL_08	AUGUSTUS	intron	827972	828068	1	+	.	ID=Py17XNL_0804323.1-intron4;Parent=Py17XNL_0804323.1;Name=Py17XNL_0804323.1-intron4;transcript_id=Py17XNL_0804323.1;gene_name=TRX3;locus_tag=Py17XNL_0804323
Py17XNL_08	AUGUSTUS	CDS	828069	828212	1	+	0	ID=Py17XNL_0804323.1-CDS5;Parent=Py17XNL_0804323.1;Name=Py17XNL_0804323.1-p1;transcript_id=Py17XNL_0804323.1;gene_name=TRX3;locus_tag=Py17XNL_0804323;protein_id=Py17XNL_0804323.1-p1;product=thioredoxin 3, putative
Py17XNL_08	AUGUSTUS	exon	828069	828212	.	+	.	ID=Py17XNL_0804323.1-exon5;Parent=Py17XNL_0804323.1;Name=Py17XNL_0804323.1-exon5;transcript_id=Py17XNL_0804323.1;gene_name=TRX3;locus_tag=Py17XNL_0804323;protein_id=Py17XNL_0804323.1-p1;product=thioredoxin 3, putative
Py17XNL_08	AUGUSTUS	intron	828213	828369	1	+	.	ID=Py17XNL_0804323.1-intron5;Parent=Py17XNL_0804323.1;Name=Py17XNL_0804323.1-intron5;transcript_id=Py17XNL_0804323.1;gene_name=TRX3;locus_tag=Py17XNL_0804323
Py17XNL_08	AUGUSTUS	CDS	828370	828438	1	+	0	ID=Py17XNL_0804323.1-CDS6;Parent=Py17XNL_0804323.1;Name=Py17XNL_0804323.1-p1;transcript_id=Py17XNL_0804323.1;gene_name=TRX3;locus_tag=Py17XNL_0804323;protein_id=Py17XNL_0804323.1-p1;product=thioredoxin 3, putative
Py17XNL_08	AUGUSTUS	exon	828370	828520	.	+	.	ID=Py17XNL_0804323.1-exon6;Parent=Py17XNL_0804323.1;Name=Py17XNL_0804323.1-exon6;transcript_id=Py17XNL_0804323.1;gene_name=TRX3;locus_tag=Py17XNL_0804323;protein_id=Py17XNL_0804323.1-p1;product=thioredoxin 3, putative
Py17XNL_08	AUGUSTUS	stop_codon	828436	828438	.	+	0	ID=Py17XNL_0804323.1-stop1;Parent=Py17XNL_0804323.1;Name=Py17XNL_0804323.1-stop1;transcript_id=Py17XNL_0804323.1;gene_name=TRX3;locus_tag=Py17XNL_0804323
Py17XNL_08	AUGUSTUS	three_prime_UTR	828439	828520	1	+	.	ID=Py17XNL_0804323.1-3UTR1;Parent=Py17XNL_0804323.1;Name=Py17XNL_0804323.1-3UTR1;transcript_id=Py17XNL_0804323.1;gene_name=TRX3;locus_tag=Py17XNL_0804323
Py17XNL_08	AUGUSTUS	three_prime_UTR	828635	828795	0.48	+	.	ID=Py17XNL_0804323.1-3UTR2;Parent=Py17XNL_0804323.1;Name=Py17XNL_0804323.1-3UTR2;transcript_id=Py17XNL_0804323.1;gene_name=TRX3;locus_tag=Py17XNL_0804323
Py17XNL_08	AUGUSTUS	exon	828635	828795	.	+	.	ID=Py17XNL_0804323.1-exon7;Parent=Py17XNL_0804323.1;Name=Py17XNL_0804323.1-exon7;transcript_id=Py17XNL_0804323.1;gene_name=TRX3;locus_tag=Py17XNL_0804323;protein_id=Py17XNL_0804323.1-p1;product=thioredoxin 3, putative
Py17XNL_08	AUGUSTUS	transcription_end_site	828795	828795	.	+	.	ID=Py17XNL_0804323.1-tts1;Parent=Py17XNL_0804323.1;Name=Py17XNL_0804323.1-tts1;transcript_id=Py17XNL_0804323.1;gene_name=TRX3;locus_tag=Py17XNL_0804323
###
Py17XNL_08	AUGUSTUS	gene	829245	832732	0.29	+	.	ID=Py17XNL_0804324;gene_id=Py17XNL_0804324;gene_name=Py17XNL_0804324;Name=conserved Plasmodium protein;best_match=PY17X_0820500.1-p1;query_coverage=99.0;percentage_identity=100.0;locus_tag=Py17XNL_0804324
Py17XNL_08	AUGUSTUS	mRNA	829245	832732	0.29	+	.	ID=Py17XNL_0804324.1;Parent=Py17XNL_0804324;transcript_id=Py17XNL_0804324.1;gene_name=Py17XNL_0804324;Name=conserved Plasmodium protein.1;best_match=PY17X_0820500.1-p1;query_coverage=99.0;percentage_identity=100.0;locus_tag=Py17XNL_0804324;protein_id=Py17XNL_0804324.1-p1;product=conserved Plasmodium protein, unknown function
Py17XNL_08	AUGUSTUS	transcription_start_site	829245	829245	.	+	.	ID=Py17XNL_0804324.1-tss1;Parent=Py17XNL_0804324.1;Name=Py17XNL_0804324.1-tss1;transcript_id=Py17XNL_0804324.1;gene_name=conserved Plasmodium protein;locus_tag=Py17XNL_0804324
Py17XNL_08	AUGUSTUS	five_prime_UTR	829245	829276	0.36	+	.	ID=Py17XNL_0804324.1-5UTR1;Parent=Py17XNL_0804324.1;Name=Py17XNL_0804324.1-5UTR1;transcript_id=Py17XNL_0804324.1;gene_name=conserved Plasmodium protein;locus_tag=Py17XNL_0804324
Py17XNL_08	AUGUSTUS	exon	829245	829441	.	+	.	ID=Py17XNL_0804324.1-exon1;Parent=Py17XNL_0804324.1;Name=Py17XNL_0804324.1-exon1;transcript_id=Py17XNL_0804324.1;gene_name=conserved Plasmodium protein;locus_tag=Py17XNL_0804324;protein_id=Py17XNL_0804324.1-p1;product=conserved Plasmodium protein, unknown function
Py17XNL_08	AUGUSTUS	start_codon	829277	829279	.	+	0	ID=Py17XNL_0804324.1-start1;Parent=Py17XNL_0804324.1;Name=Py17XNL_0804324.1-start1;transcript_id=Py17XNL_0804324.1;gene_name=conserved Plasmodium protein;locus_tag=Py17XNL_0804324
Py17XNL_08	AUGUSTUS	CDS	829277	829441	0.74	+	0	ID=Py17XNL_0804324.1-CDS1;Parent=Py17XNL_0804324.1;Name=Py17XNL_0804324.1-p1;transcript_id=Py17XNL_0804324.1;gene_name=conserved Plasmodium protein;locus_tag=Py17XNL_0804324;protein_id=Py17XNL_0804324.1-p1;product=conserved Plasmodium protein, unknown function
Py17XNL_08	AUGUSTUS	intron	829442	829650	1	+	.	ID=Py17XNL_0804324.1-intron1;Parent=Py17XNL_0804324.1;Name=Py17XNL_0804324.1-intron1;transcript_id=Py17XNL_0804324.1;gene_name=conserved Plasmodium protein;locus_tag=Py17XNL_0804324
Py17XNL_08	AUGUSTUS	CDS	829651	832674	1	+	0	ID=Py17XNL_0804324.1-CDS2;Parent=Py17XNL_0804324.1;Name=Py17XNL_0804324.1-p1;transcript_id=Py17XNL_0804324.1;gene_name=conserved Plasmodium protein;locus_tag=Py17XNL_0804324;protein_id=Py17XNL_0804324.1-p1;product=conserved Plasmodium protein, unknown function
Py17XNL_08	AUGUSTUS	exon	829651	832732	.	+	.	ID=Py17XNL_0804324.1-exon2;Parent=Py17XNL_0804324.1;Name=Py17XNL_0804324.1-exon2;transcript_id=Py17XNL_0804324.1;gene_name=conserved Plasmodium protein;locus_tag=Py17XNL_0804324;protein_id=Py17XNL_0804324.1-p1;product=conserved Plasmodium protein, unknown function
Py17XNL_08	AUGUSTUS	stop_codon	832672	832674	.	+	0	ID=Py17XNL_0804324.1-stop1;Parent=Py17XNL_0804324.1;Name=Py17XNL_0804324.1-stop1;transcript_id=Py17XNL_0804324.1;gene_name=conserved Plasmodium protein;locus_tag=Py17XNL_0804324
Py17XNL_08	AUGUSTUS	three_prime_UTR	832675	832732	0.77	+	.	ID=Py17XNL_0804324.1-3UTR1;Parent=Py17XNL_0804324.1;Name=Py17XNL_0804324.1-3UTR1;transcript_id=Py17XNL_0804324.1;gene_name=conserved Plasmodium protein;locus_tag=Py17XNL_0804324
Py17XNL_08	AUGUSTUS	transcription_end_site	832732	832732	.	+	.	ID=Py17XNL_0804324.1-tts1;Parent=Py17XNL_0804324.1;Name=Py17XNL_0804324.1-tts1;transcript_id=Py17XNL_0804324.1;gene_name=conserved Plasmodium protein;locus_tag=Py17XNL_0804324
###
Py17XNL_08	AUGUSTUS	gene	835845	842558	0.03	+	.	ID=Py17XNL_0804325;gene_id=Py17XNL_0804325;gene_name=Py17XNL_0804325;Name=conserved Plasmodium protein;best_match=PY17X_0820700.1-p1;query_coverage=58.0;percentage_identity=100.0;locus_tag=Py17XNL_0804325
Py17XNL_08	AUGUSTUS	mRNA	835845	842558	0.03	+	.	ID=Py17XNL_0804325.1;Parent=Py17XNL_0804325;transcript_id=Py17XNL_0804325.1;gene_name=Py17XNL_0804325;Name=conserved Plasmodium protein.1;best_match=PY17X_0820700.1-p1;query_coverage=58.0;percentage_identity=100.0;locus_tag=Py17XNL_0804325;protein_id=Py17XNL_0804325.1-p1;product=conserved Plasmodium protein, unknown function
Py17XNL_08	AUGUSTUS	transcription_start_site	835845	835845	.	+	.	ID=Py17XNL_0804325.1-tss1;Parent=Py17XNL_0804325.1;Name=Py17XNL_0804325.1-tss1;transcript_id=Py17XNL_0804325.1;gene_name=conserved Plasmodium protein;locus_tag=Py17XNL_0804325
Py17XNL_08	AUGUSTUS	five_prime_UTR	835845	836044	0.34	+	.	ID=Py17XNL_0804325.1-5UTR1;Parent=Py17XNL_0804325.1;Name=Py17XNL_0804325.1-5UTR1;transcript_id=Py17XNL_0804325.1;gene_name=conserved Plasmodium protein;locus_tag=Py17XNL_0804325
Py17XNL_08	AUGUSTUS	exon	835845	836044	.	+	.	ID=Py17XNL_0804325.1-exon1;Parent=Py17XNL_0804325.1;Name=Py17XNL_0804325.1-exon1;transcript_id=Py17XNL_0804325.1;gene_name=conserved Plasmodium protein;locus_tag=Py17XNL_0804325;protein_id=Py17XNL_0804325.1-p1;product=conserved Plasmodium protein, unknown function
Py17XNL_08	AUGUSTUS	five_prime_UTR	836562	836667	0.91	+	.	ID=Py17XNL_0804325.1-5UTR2;Parent=Py17XNL_0804325.1;Name=Py17XNL_0804325.1-5UTR2;transcript_id=Py17XNL_0804325.1;gene_name=conserved Plasmodium protein;locus_tag=Py17XNL_0804325
Py17XNL_08	AUGUSTUS	exon	836562	837653	.	+	.	ID=Py17XNL_0804325.1-exon2;Parent=Py17XNL_0804325.1;Name=Py17XNL_0804325.1-exon2;transcript_id=Py17XNL_0804325.1;gene_name=conserved Plasmodium protein;locus_tag=Py17XNL_0804325;protein_id=Py17XNL_0804325.1-p1;product=conserved Plasmodium protein, unknown function
Py17XNL_08	AUGUSTUS	start_codon	836668	836670	.	+	0	ID=Py17XNL_0804325.1-start1;Parent=Py17XNL_0804325.1;Name=Py17XNL_0804325.1-start1;transcript_id=Py17XNL_0804325.1;gene_name=conserved Plasmodium protein;locus_tag=Py17XNL_0804325
Py17XNL_08	AUGUSTUS	CDS	836668	837653	0.63	+	0	ID=Py17XNL_0804325.1-CDS1;Parent=Py17XNL_0804325.1;Name=Py17XNL_0804325.1-p1;transcript_id=Py17XNL_0804325.1;gene_name=conserved Plasmodium protein;locus_tag=Py17XNL_0804325;protein_id=Py17XNL_0804325.1-p1;product=conserved Plasmodium protein, unknown function
Py17XNL_08	AUGUSTUS	intron	837654	837773	0.63	+	.	ID=Py17XNL_0804325.1-intron1;Parent=Py17XNL_0804325.1;Name=Py17XNL_0804325.1-intron1;transcript_id=Py17XNL_0804325.1;gene_name=conserved Plasmodium protein;locus_tag=Py17XNL_0804325
Py17XNL_08	AUGUSTUS	CDS	837774	839102	0.21	+	1	ID=Py17XNL_0804325.1-CDS2;Parent=Py17XNL_0804325.1;Name=Py17XNL_0804325.1-p1;transcript_id=Py17XNL_0804325.1;gene_name=conserved Plasmodium protein;locus_tag=Py17XNL_0804325;protein_id=Py17XNL_0804325.1-p1;product=conserved Plasmodium protein, unknown function
Py17XNL_08	AUGUSTUS	exon	837774	839102	.	+	.	ID=Py17XNL_0804325.1-exon3;Parent=Py17XNL_0804325.1;Name=Py17XNL_0804325.1-exon3;transcript_id=Py17XNL_0804325.1;gene_name=conserved Plasmodium protein;locus_tag=Py17XNL_0804325;protein_id=Py17XNL_0804325.1-p1;product=conserved Plasmodium protein, unknown function
Py17XNL_08	AUGUSTUS	intron	839103	839368	0.31	+	.	ID=Py17XNL_0804325.1-intron2;Parent=Py17XNL_0804325.1;Name=Py17XNL_0804325.1-intron2;transcript_id=Py17XNL_0804325.1;gene_name=conserved Plasmodium protein;locus_tag=Py17XNL_0804325
Py17XNL_08	AUGUSTUS	CDS	839369	842510	0.51	+	1	ID=Py17XNL_0804325.1-CDS3;Parent=Py17XNL_0804325.1;Name=Py17XNL_0804325.1-p1;transcript_id=Py17XNL_0804325.1;gene_name=conserved Plasmodium protein;locus_tag=Py17XNL_0804325;protein_id=Py17XNL_0804325.1-p1;product=conserved Plasmodium protein, unknown function
Py17XNL_08	AUGUSTUS	exon	839369	842558	.	+	.	ID=Py17XNL_0804325.1-exon4;Parent=Py17XNL_0804325.1;Name=Py17XNL_0804325.1-exon4;transcript_id=Py17XNL_0804325.1;gene_name=conserved Plasmodium protein;locus_tag=Py17XNL_0804325;protein_id=Py17XNL_0804325.1-p1;product=conserved Plasmodium protein, unknown function
Py17XNL_08	AUGUSTUS	stop_codon	842508	842510	.	+	0	ID=Py17XNL_0804325.1-stop1;Parent=Py17XNL_0804325.1;Name=Py17XNL_0804325.1-stop1;transcript_id=Py17XNL_0804325.1;gene_name=conserved Plasmodium protein;locus_tag=Py17XNL_0804325
Py17XNL_08	AUGUSTUS	three_prime_UTR	842511	842558	0.63	+	.	ID=Py17XNL_0804325.1-3UTR1;Parent=Py17XNL_0804325.1;Name=Py17XNL_0804325.1-3UTR1;transcript_id=Py17XNL_0804325.1;gene_name=conserved Plasmodium protein;locus_tag=Py17XNL_0804325
Py17XNL_08	AUGUSTUS	transcription_end_site	842558	842558	.	+	.	ID=Py17XNL_0804325.1-tts1;Parent=Py17XNL_0804325.1;Name=Py17XNL_0804325.1-tts1;transcript_id=Py17XNL_0804325.1;gene_name=conserved Plasmodium protein;locus_tag=Py17XNL_0804325
###
Py17XNL_08	AUGUSTUS	gene	842977	845494	0.1	-	.	ID=Py17XNL_0804326;gene_id=Py17XNL_0804326;gene_name=Py17XNL_0804326;Name=UFD1;best_match=PY17X_0820800.1-p1;query_coverage=99.0;percentage_identity=100.0;locus_tag=Py17XNL_0804326
Py17XNL_08	AUGUSTUS	mRNA	842977	845494	0.1	-	.	ID=Py17XNL_0804326.1;Parent=Py17XNL_0804326;transcript_id=Py17XNL_0804326.1;gene_name=Py17XNL_0804326;Name=UFD1.1;best_match=PY17X_0820800.1-p1;query_coverage=99.0;percentage_identity=100.0;locus_tag=Py17XNL_0804326;protein_id=Py17XNL_0804326.1-p1;product=ubiquitin fusion degradation protein 1, putative
Py17XNL_08	AUGUSTUS	transcription_end_site	842977	842977	.	-	.	ID=Py17XNL_0804326.1-tts1;Parent=Py17XNL_0804326.1;Name=Py17XNL_0804326.1-tts1;transcript_id=Py17XNL_0804326.1;gene_name=UFD1;locus_tag=Py17XNL_0804326
Py17XNL_08	AUGUSTUS	three_prime_UTR	842977	843097	0.22	-	.	ID=Py17XNL_0804326.1-3UTR1;Parent=Py17XNL_0804326.1;Name=Py17XNL_0804326.1-3UTR1;transcript_id=Py17XNL_0804326.1;gene_name=UFD1;locus_tag=Py17XNL_0804326
Py17XNL_08	AUGUSTUS	exon	842977	843177	.	-	.	ID=Py17XNL_0804326.1-exon1;Parent=Py17XNL_0804326.1;Name=Py17XNL_0804326.1-exon1;transcript_id=Py17XNL_0804326.1;gene_name=UFD1;locus_tag=Py17XNL_0804326;protein_id=Py17XNL_0804326.1-p1;product=ubiquitin fusion degradation protein 1, putative
Py17XNL_08	AUGUSTUS	stop_codon	843098	843100	.	-	0	ID=Py17XNL_0804326.1-stop1;Parent=Py17XNL_0804326.1;Name=Py17XNL_0804326.1-stop1;transcript_id=Py17XNL_0804326.1;gene_name=UFD1;locus_tag=Py17XNL_0804326
Py17XNL_08	AUGUSTUS	CDS	843098	843177	1	-	2	ID=Py17XNL_0804326.1-CDS1;Parent=Py17XNL_0804326.1;Name=Py17XNL_0804326.1-p1;transcript_id=Py17XNL_0804326.1;gene_name=UFD1;locus_tag=Py17XNL_0804326;protein_id=Py17XNL_0804326.1-p1;product=ubiquitin fusion degradation protein 1, putative
Py17XNL_08	AUGUSTUS	intron	843178	843284	1	-	.	ID=Py17XNL_0804326.1-intron1;Parent=Py17XNL_0804326.1;Name=Py17XNL_0804326.1-intron1;transcript_id=Py17XNL_0804326.1;gene_name=UFD1;locus_tag=Py17XNL_0804326
Py17XNL_08	AUGUSTUS	CDS	843285	843396	1	-	0	ID=Py17XNL_0804326.1-CDS2;Parent=Py17XNL_0804326.1;Name=Py17XNL_0804326.1-p1;transcript_id=Py17XNL_0804326.1;gene_name=UFD1;locus_tag=Py17XNL_0804326;protein_id=Py17XNL_0804326.1-p1;product=ubiquitin fusion degradation protein 1, putative
Py17XNL_08	AUGUSTUS	exon	843285	843396	.	-	.	ID=Py17XNL_0804326.1-exon2;Parent=Py17XNL_0804326.1;Name=Py17XNL_0804326.1-exon2;transcript_id=Py17XNL_0804326.1;gene_name=UFD1;locus_tag=Py17XNL_0804326;protein_id=Py17XNL_0804326.1-p1;product=ubiquitin fusion degradation protein 1, putative
Py17XNL_08	AUGUSTUS	intron	843397	843529	1	-	.	ID=Py17XNL_0804326.1-intron2;Parent=Py17XNL_0804326.1;Name=Py17XNL_0804326.1-intron2;transcript_id=Py17XNL_0804326.1;gene_name=UFD1;locus_tag=Py17XNL_0804326
Py17XNL_08	AUGUSTUS	CDS	843530	843632	1	-	1	ID=Py17XNL_0804326.1-CDS3;Parent=Py17XNL_0804326.1;Name=Py17XNL_0804326.1-p1;transcript_id=Py17XNL_0804326.1;gene_name=UFD1;locus_tag=Py17XNL_0804326;protein_id=Py17XNL_0804326.1-p1;product=ubiquitin fusion degradation protein 1, putative
Py17XNL_08	AUGUSTUS	exon	843530	843632	.	-	.	ID=Py17XNL_0804326.1-exon3;Parent=Py17XNL_0804326.1;Name=Py17XNL_0804326.1-exon3;transcript_id=Py17XNL_0804326.1;gene_name=UFD1;locus_tag=Py17XNL_0804326;protein_id=Py17XNL_0804326.1-p1;product=ubiquitin fusion degradation protein 1, putative
Py17XNL_08	AUGUSTUS	intron	843633	843794	1	-	.	ID=Py17XNL_0804326.1-intron3;Parent=Py17XNL_0804326.1;Name=Py17XNL_0804326.1-intron3;transcript_id=Py17XNL_0804326.1;gene_name=UFD1;locus_tag=Py17XNL_0804326
Py17XNL_08	AUGUSTUS	CDS	843795	843888	1	-	2	ID=Py17XNL_0804326.1-CDS4;Parent=Py17XNL_0804326.1;Name=Py17XNL_0804326.1-p1;transcript_id=Py17XNL_0804326.1;gene_name=UFD1;locus_tag=Py17XNL_0804326;protein_id=Py17XNL_0804326.1-p1;product=ubiquitin fusion degradation protein 1, putative
Py17XNL_08	AUGUSTUS	exon	843795	843888	.	-	.	ID=Py17XNL_0804326.1-exon4;Parent=Py17XNL_0804326.1;Name=Py17XNL_0804326.1-exon4;transcript_id=Py17XNL_0804326.1;gene_name=UFD1;locus_tag=Py17XNL_0804326;protein_id=Py17XNL_0804326.1-p1;product=ubiquitin fusion degradation protein 1, putative
Py17XNL_08	AUGUSTUS	intron	843889	843967	1	-	.	ID=Py17XNL_0804326.1-intron4;Parent=Py17XNL_0804326.1;Name=Py17XNL_0804326.1-intron4;transcript_id=Py17XNL_0804326.1;gene_name=UFD1;locus_tag=Py17XNL_0804326
Py17XNL_08	AUGUSTUS	CDS	843968	844097	1	-	0	ID=Py17XNL_0804326.1-CDS5;Parent=Py17XNL_0804326.1;Name=Py17XNL_0804326.1-p1;transcript_id=Py17XNL_0804326.1;gene_name=UFD1;locus_tag=Py17XNL_0804326;protein_id=Py17XNL_0804326.1-p1;product=ubiquitin fusion degradation protein 1, putative
Py17XNL_08	AUGUSTUS	exon	843968	844097	.	-	.	ID=Py17XNL_0804326.1-exon5;Parent=Py17XNL_0804326.1;Name=Py17XNL_0804326.1-exon5;transcript_id=Py17XNL_0804326.1;gene_name=UFD1;locus_tag=Py17XNL_0804326;protein_id=Py17XNL_0804326.1-p1;product=ubiquitin fusion degradation protein 1, putative
Py17XNL_08	AUGUSTUS	intron	844098	844275	1	-	.	ID=Py17XNL_0804326.1-intron5;Parent=Py17XNL_0804326.1;Name=Py17XNL_0804326.1-intron5;transcript_id=Py17XNL_0804326.1;gene_name=UFD1;locus_tag=Py17XNL_0804326
Py17XNL_08	AUGUSTUS	CDS	844276	844343	1	-	2	ID=Py17XNL_0804326.1-CDS6;Parent=Py17XNL_0804326.1;Name=Py17XNL_0804326.1-p1;transcript_id=Py17XNL_0804326.1;gene_name=UFD1;locus_tag=Py17XNL_0804326;protein_id=Py17XNL_0804326.1-p1;product=ubiquitin fusion degradation protein 1, putative
Py17XNL_08	AUGUSTUS	exon	844276	844343	.	-	.	ID=Py17XNL_0804326.1-exon6;Parent=Py17XNL_0804326.1;Name=Py17XNL_0804326.1-exon6;transcript_id=Py17XNL_0804326.1;gene_name=UFD1;locus_tag=Py17XNL_0804326;protein_id=Py17XNL_0804326.1-p1;product=ubiquitin fusion degradation protein 1, putative
Py17XNL_08	AUGUSTUS	intron	844344	844466	1	-	.	ID=Py17XNL_0804326.1-intron6;Parent=Py17XNL_0804326.1;Name=Py17XNL_0804326.1-intron6;transcript_id=Py17XNL_0804326.1;gene_name=UFD1;locus_tag=Py17XNL_0804326
Py17XNL_08	AUGUSTUS	CDS	844467	844572	1	-	0	ID=Py17XNL_0804326.1-CDS7;Parent=Py17XNL_0804326.1;Name=Py17XNL_0804326.1-p1;transcript_id=Py17XNL_0804326.1;gene_name=UFD1;locus_tag=Py17XNL_0804326;protein_id=Py17XNL_0804326.1-p1;product=ubiquitin fusion degradation protein 1, putative
Py17XNL_08	AUGUSTUS	exon	844467	844572	.	-	.	ID=Py17XNL_0804326.1-exon7;Parent=Py17XNL_0804326.1;Name=Py17XNL_0804326.1-exon7;transcript_id=Py17XNL_0804326.1;gene_name=UFD1;locus_tag=Py17XNL_0804326;protein_id=Py17XNL_0804326.1-p1;product=ubiquitin fusion degradation protein 1, putative
Py17XNL_08	AUGUSTUS	intron	844573	844683	1	-	.	ID=Py17XNL_0804326.1-intron7;Parent=Py17XNL_0804326.1;Name=Py17XNL_0804326.1-intron7;transcript_id=Py17XNL_0804326.1;gene_name=UFD1;locus_tag=Py17XNL_0804326
Py17XNL_08	AUGUSTUS	CDS	844684	844829	1	-	2	ID=Py17XNL_0804326.1-CDS8;Parent=Py17XNL_0804326.1;Name=Py17XNL_0804326.1-p1;transcript_id=Py17XNL_0804326.1;gene_name=UFD1;locus_tag=Py17XNL_0804326;protein_id=Py17XNL_0804326.1-p1;product=ubiquitin fusion degradation protein 1, putative
Py17XNL_08	AUGUSTUS	exon	844684	844829	.	-	.	ID=Py17XNL_0804326.1-exon8;Parent=Py17XNL_0804326.1;Name=Py17XNL_0804326.1-exon8;transcript_id=Py17XNL_0804326.1;gene_name=UFD1;locus_tag=Py17XNL_0804326;protein_id=Py17XNL_0804326.1-p1;product=ubiquitin fusion degradation protein 1, putative
Py17XNL_08	AUGUSTUS	intron	844830	845023	1	-	.	ID=Py17XNL_0804326.1-intron8;Parent=Py17XNL_0804326.1;Name=Py17XNL_0804326.1-intron8;transcript_id=Py17XNL_0804326.1;gene_name=UFD1;locus_tag=Py17XNL_0804326
Py17XNL_08	AUGUSTUS	CDS	845024	845072	0.9	-	0	ID=Py17XNL_0804326.1-CDS9;Parent=Py17XNL_0804326.1;Name=Py17XNL_0804326.1-p1;transcript_id=Py17XNL_0804326.1;gene_name=UFD1;locus_tag=Py17XNL_0804326;protein_id=Py17XNL_0804326.1-p1;product=ubiquitin fusion degradation protein 1, putative
Py17XNL_08	AUGUSTUS	exon	845024	845081	.	-	.	ID=Py17XNL_0804326.1-exon9;Parent=Py17XNL_0804326.1;Name=Py17XNL_0804326.1-exon9;transcript_id=Py17XNL_0804326.1;gene_name=UFD1;locus_tag=Py17XNL_0804326;protein_id=Py17XNL_0804326.1-p1;product=ubiquitin fusion degradation protein 1, putative
Py17XNL_08	AUGUSTUS	start_codon	845070	845072	.	-	0	ID=Py17XNL_0804326.1-start1;Parent=Py17XNL_0804326.1;Name=Py17XNL_0804326.1-start1;transcript_id=Py17XNL_0804326.1;gene_name=UFD1;locus_tag=Py17XNL_0804326
Py17XNL_08	AUGUSTUS	five_prime_UTR	845073	845081	0.42	-	.	ID=Py17XNL_0804326.1-5UTR1;Parent=Py17XNL_0804326.1;Name=Py17XNL_0804326.1-5UTR1;transcript_id=Py17XNL_0804326.1;gene_name=UFD1;locus_tag=Py17XNL_0804326
Py17XNL_08	AUGUSTUS	five_prime_UTR	845252	845494	0.24	-	.	ID=Py17XNL_0804326.1-5UTR2;Parent=Py17XNL_0804326.1;Name=Py17XNL_0804326.1-5UTR2;transcript_id=Py17XNL_0804326.1;gene_name=UFD1;locus_tag=Py17XNL_0804326
Py17XNL_08	AUGUSTUS	exon	845252	845494	.	-	.	ID=Py17XNL_0804326.1-exon10;Parent=Py17XNL_0804326.1;Name=Py17XNL_0804326.1-exon10;transcript_id=Py17XNL_0804326.1;gene_name=UFD1;locus_tag=Py17XNL_0804326;protein_id=Py17XNL_0804326.1-p1;product=ubiquitin fusion degradation protein 1, putative
Py17XNL_08	AUGUSTUS	transcription_start_site	845494	845494	.	-	.	ID=Py17XNL_0804326.1-tss1;Parent=Py17XNL_0804326.1;Name=Py17XNL_0804326.1-tss1;transcript_id=Py17XNL_0804326.1;gene_name=UFD1;locus_tag=Py17XNL_0804326
###
Py17XNL_08	AUGUSTUS	gene	845730	846474	0.06	-	.	ID=Py17XNL_0804327;gene_id=Py17XNL_0804327;gene_name=Py17XNL_0804327;Name=methyltransferase;best_match=PY17X_0820900.1-p1;query_coverage=99.0;percentage_identity=100.0;locus_tag=Py17XNL_0804327
Py17XNL_08	AUGUSTUS	mRNA	845730	846474	0.06	-	.	ID=Py17XNL_0804327.1;Parent=Py17XNL_0804327;transcript_id=Py17XNL_0804327.1;gene_name=Py17XNL_0804327;Name=methyltransferase.1;best_match=PY17X_0820900.1-p1;query_coverage=99.0;percentage_identity=100.0;locus_tag=Py17XNL_0804327;protein_id=Py17XNL_0804327.1-p1;product=methyltransferase, putative
Py17XNL_08	AUGUSTUS	transcription_end_site	845730	845730	.	-	.	ID=Py17XNL_0804327.1-tts1;Parent=Py17XNL_0804327.1;Name=Py17XNL_0804327.1-tts1;transcript_id=Py17XNL_0804327.1;gene_name=methyltransferase;locus_tag=Py17XNL_0804327
Py17XNL_08	AUGUSTUS	three_prime_UTR	845730	845794	0.14	-	.	ID=Py17XNL_0804327.1-3UTR1;Parent=Py17XNL_0804327.1;Name=Py17XNL_0804327.1-3UTR1;transcript_id=Py17XNL_0804327.1;gene_name=methyltransferase;locus_tag=Py17XNL_0804327
Py17XNL_08	AUGUSTUS	exon	845730	846474	.	-	.	ID=Py17XNL_0804327.1-exon1;Parent=Py17XNL_0804327.1;Name=Py17XNL_0804327.1-exon1;transcript_id=Py17XNL_0804327.1;gene_name=methyltransferase;locus_tag=Py17XNL_0804327;protein_id=Py17XNL_0804327.1-p1;product=methyltransferase, putative
Py17XNL_08	AUGUSTUS	stop_codon	845795	845797	.	-	0	ID=Py17XNL_0804327.1-stop1;Parent=Py17XNL_0804327.1;Name=Py17XNL_0804327.1-stop1;transcript_id=Py17XNL_0804327.1;gene_name=methyltransferase;locus_tag=Py17XNL_0804327
Py17XNL_08	AUGUSTUS	CDS	845795	846457	0.99	-	0	ID=Py17XNL_0804327.1-CDS1;Parent=Py17XNL_0804327.1;Name=Py17XNL_0804327.1-p1;transcript_id=Py17XNL_0804327.1;gene_name=methyltransferase;locus_tag=Py17XNL_0804327;protein_id=Py17XNL_0804327.1-p1;product=methyltransferase, putative
Py17XNL_08	AUGUSTUS	start_codon	846455	846457	.	-	0	ID=Py17XNL_0804327.1-start1;Parent=Py17XNL_0804327.1;Name=Py17XNL_0804327.1-start1;transcript_id=Py17XNL_0804327.1;gene_name=methyltransferase;locus_tag=Py17XNL_0804327
Py17XNL_08	AUGUSTUS	five_prime_UTR	846458	846474	0.4	-	.	ID=Py17XNL_0804327.1-5UTR1;Parent=Py17XNL_0804327.1;Name=Py17XNL_0804327.1-5UTR1;transcript_id=Py17XNL_0804327.1;gene_name=methyltransferase;locus_tag=Py17XNL_0804327
Py17XNL_08	AUGUSTUS	transcription_start_site	846474	846474	.	-	.	ID=Py17XNL_0804327.1-tss1;Parent=Py17XNL_0804327.1;Name=Py17XNL_0804327.1-tss1;transcript_id=Py17XNL_0804327.1;gene_name=methyltransferase;locus_tag=Py17XNL_0804327
###
Py17XNL_08	AUGUSTUS	gene	847330	848904	0.47	-	.	ID=Py17XNL_0804328;gene_id=Py17XNL_0804328;gene_name=Py17XNL_0804328;Name=HoMu;best_match=PY17X_0821000.1-p1;query_coverage=99.0;percentage_identity=100.0;locus_tag=Py17XNL_0804328
Py17XNL_08	AUGUSTUS	mRNA	847330	848904	0.47	-	.	ID=Py17XNL_0804328.1;Parent=Py17XNL_0804328;transcript_id=Py17XNL_0804328.1;gene_name=Py17XNL_0804328;Name=HoMu.1;best_match=PY17X_0821000.1-p1;query_coverage=99.0;percentage_identity=100.0;locus_tag=Py17XNL_0804328;protein_id=Py17XNL_0804328.1-p1;product=RNA-binding protein musashi, putative
Py17XNL_08	AUGUSTUS	transcription_end_site	847330	847330	.	-	.	ID=Py17XNL_0804328.1-tts1;Parent=Py17XNL_0804328.1;Name=Py17XNL_0804328.1-tts1;transcript_id=Py17XNL_0804328.1;gene_name=HoMu;locus_tag=Py17XNL_0804328
Py17XNL_08	AUGUSTUS	three_prime_UTR	847330	847590	0.47	-	.	ID=Py17XNL_0804328.1-3UTR1;Parent=Py17XNL_0804328.1;Name=Py17XNL_0804328.1-3UTR1;transcript_id=Py17XNL_0804328.1;gene_name=HoMu;locus_tag=Py17XNL_0804328
Py17XNL_08	AUGUSTUS	exon	847330	847590	.	-	.	ID=Py17XNL_0804328.1-exon1;Parent=Py17XNL_0804328.1;Name=Py17XNL_0804328.1-exon1;transcript_id=Py17XNL_0804328.1;gene_name=HoMu;locus_tag=Py17XNL_0804328;protein_id=Py17XNL_0804328.1-p1;product=RNA-binding protein musashi, putative
Py17XNL_08	AUGUSTUS	three_prime_UTR	847693	847833	0.99	-	.	ID=Py17XNL_0804328.1-3UTR2;Parent=Py17XNL_0804328.1;Name=Py17XNL_0804328.1-3UTR2;transcript_id=Py17XNL_0804328.1;gene_name=HoMu;locus_tag=Py17XNL_0804328
Py17XNL_08	AUGUSTUS	exon	847693	848904	.	-	.	ID=Py17XNL_0804328.1-exon2;Parent=Py17XNL_0804328.1;Name=Py17XNL_0804328.1-exon2;transcript_id=Py17XNL_0804328.1;gene_name=HoMu;locus_tag=Py17XNL_0804328;protein_id=Py17XNL_0804328.1-p1;product=RNA-binding protein musashi, putative
Py17XNL_08	AUGUSTUS	stop_codon	847834	847836	.	-	0	ID=Py17XNL_0804328.1-stop1;Parent=Py17XNL_0804328.1;Name=Py17XNL_0804328.1-stop1;transcript_id=Py17XNL_0804328.1;gene_name=HoMu;locus_tag=Py17XNL_0804328
Py17XNL_08	AUGUSTUS	CDS	847834	848868	1	-	0	ID=Py17XNL_0804328.1-CDS1;Parent=Py17XNL_0804328.1;Name=Py17XNL_0804328.1-p1;transcript_id=Py17XNL_0804328.1;gene_name=HoMu;locus_tag=Py17XNL_0804328;protein_id=Py17XNL_0804328.1-p1;product=RNA-binding protein musashi, putative
Py17XNL_08	AUGUSTUS	start_codon	848866	848868	.	-	0	ID=Py17XNL_0804328.1-start1;Parent=Py17XNL_0804328.1;Name=Py17XNL_0804328.1-start1;transcript_id=Py17XNL_0804328.1;gene_name=HoMu;locus_tag=Py17XNL_0804328
Py17XNL_08	AUGUSTUS	five_prime_UTR	848869	848904	0.99	-	.	ID=Py17XNL_0804328.1-5UTR1;Parent=Py17XNL_0804328.1;Name=Py17XNL_0804328.1-5UTR1;transcript_id=Py17XNL_0804328.1;gene_name=HoMu;locus_tag=Py17XNL_0804328
Py17XNL_08	AUGUSTUS	transcription_start_site	848904	848904	.	-	.	ID=Py17XNL_0804328.1-tss1;Parent=Py17XNL_0804328.1;Name=Py17XNL_0804328.1-tss1;transcript_id=Py17XNL_0804328.1;gene_name=HoMu;locus_tag=Py17XNL_0804328
###
Py17XNL_08	AUGUSTUS	gene	855475	856630	0.28	+	.	ID=Py17XNL_0804329;gene_id=Py17XNL_0804329;gene_name=Py17XNL_0804329;Name=zinc finger protein;best_match=PY17X_0821200.1-p1;query_coverage=99.0;percentage_identity=100.0;locus_tag=Py17XNL_0804329
Py17XNL_08	AUGUSTUS	mRNA	855475	856630	0.28	+	.	ID=Py17XNL_0804329.1;Parent=Py17XNL_0804329;transcript_id=Py17XNL_0804329.1;gene_name=Py17XNL_0804329;Name=zinc finger protein.1;best_match=PY17X_0821200.1-p1;query_coverage=99.0;percentage_identity=100.0;locus_tag=Py17XNL_0804329;protein_id=Py17XNL_0804329.1-p1;product=zinc finger protein, putative
Py17XNL_08	AUGUSTUS	transcription_start_site	855475	855475	.	+	.	ID=Py17XNL_0804329.1-tss1;Parent=Py17XNL_0804329.1;Name=Py17XNL_0804329.1-tss1;transcript_id=Py17XNL_0804329.1;gene_name=zinc finger protein;locus_tag=Py17XNL_0804329
Py17XNL_08	AUGUSTUS	five_prime_UTR	855475	855684	0.52	+	.	ID=Py17XNL_0804329.1-5UTR1;Parent=Py17XNL_0804329.1;Name=Py17XNL_0804329.1-5UTR1;transcript_id=Py17XNL_0804329.1;gene_name=zinc finger protein;locus_tag=Py17XNL_0804329
Py17XNL_08	AUGUSTUS	exon	855475	856630	.	+	.	ID=Py17XNL_0804329.1-exon1;Parent=Py17XNL_0804329.1;Name=Py17XNL_0804329.1-exon1;transcript_id=Py17XNL_0804329.1;gene_name=zinc finger protein;locus_tag=Py17XNL_0804329;protein_id=Py17XNL_0804329.1-p1;product=zinc finger protein, putative
Py17XNL_08	AUGUSTUS	start_codon	855685	855687	.	+	0	ID=Py17XNL_0804329.1-start1;Parent=Py17XNL_0804329.1;Name=Py17XNL_0804329.1-start1;transcript_id=Py17XNL_0804329.1;gene_name=zinc finger protein;locus_tag=Py17XNL_0804329
Py17XNL_08	AUGUSTUS	CDS	855685	856593	1	+	0	ID=Py17XNL_0804329.1-CDS1;Parent=Py17XNL_0804329.1;Name=Py17XNL_0804329.1-p1;transcript_id=Py17XNL_0804329.1;gene_name=zinc finger protein;locus_tag=Py17XNL_0804329;protein_id=Py17XNL_0804329.1-p1;product=zinc finger protein, putative
Py17XNL_08	AUGUSTUS	stop_codon	856591	856593	.	+	0	ID=Py17XNL_0804329.1-stop1;Parent=Py17XNL_0804329.1;Name=Py17XNL_0804329.1-stop1;transcript_id=Py17XNL_0804329.1;gene_name=zinc finger protein;locus_tag=Py17XNL_0804329
Py17XNL_08	AUGUSTUS	three_prime_UTR	856594	856630	0.6	+	.	ID=Py17XNL_0804329.1-3UTR1;Parent=Py17XNL_0804329.1;Name=Py17XNL_0804329.1-3UTR1;transcript_id=Py17XNL_0804329.1;gene_name=zinc finger protein;locus_tag=Py17XNL_0804329
Py17XNL_08	AUGUSTUS	transcription_end_site	856630	856630	.	+	.	ID=Py17XNL_0804329.1-tts1;Parent=Py17XNL_0804329.1;Name=Py17XNL_0804329.1-tts1;transcript_id=Py17XNL_0804329.1;gene_name=zinc finger protein;locus_tag=Py17XNL_0804329
###
Py17XNL_08	AUGUSTUS	gene	856942	862514	0.13	-	.	ID=Py17XNL_0804330;gene_id=Py17XNL_0804330;gene_name=Py17XNL_0804330;Name=MOP;best_match=PY17X_0821300.1-p1;query_coverage=99.0;percentage_identity=100.0;locus_tag=Py17XNL_0804330
Py17XNL_08	AUGUSTUS	mRNA	856942	862514	0.13	-	.	ID=Py17XNL_0804330.1;Parent=Py17XNL_0804330;transcript_id=Py17XNL_0804330.1;gene_name=Py17XNL_0804330;Name=MOP.1;best_match=PY17X_0821300.1-p1;query_coverage=99.0;percentage_identity=100.0;locus_tag=Py17XNL_0804330;protein_id=Py17XNL_0804330.1-p1;product=merozoite organizing protein, putative
Py17XNL_08	AUGUSTUS	transcription_end_site	856942	856942	.	-	.	ID=Py17XNL_0804330.1-tts1;Parent=Py17XNL_0804330.1;Name=Py17XNL_0804330.1-tts1;transcript_id=Py17XNL_0804330.1;gene_name=MOP;locus_tag=Py17XNL_0804330
Py17XNL_08	AUGUSTUS	three_prime_UTR	856942	857003	0.29	-	.	ID=Py17XNL_0804330.1-3UTR1;Parent=Py17XNL_0804330.1;Name=Py17XNL_0804330.1-3UTR1;transcript_id=Py17XNL_0804330.1;gene_name=MOP;locus_tag=Py17XNL_0804330
Py17XNL_08	AUGUSTUS	exon	856942	862514	.	-	.	ID=Py17XNL_0804330.1-exon1;Parent=Py17XNL_0804330.1;Name=Py17XNL_0804330.1-exon1;transcript_id=Py17XNL_0804330.1;gene_name=MOP;locus_tag=Py17XNL_0804330;protein_id=Py17XNL_0804330.1-p1;product=merozoite organizing protein, putative
Py17XNL_08	AUGUSTUS	stop_codon	857004	857006	.	-	0	ID=Py17XNL_0804330.1-stop1;Parent=Py17XNL_0804330.1;Name=Py17XNL_0804330.1-stop1;transcript_id=Py17XNL_0804330.1;gene_name=MOP;locus_tag=Py17XNL_0804330
Py17XNL_08	AUGUSTUS	CDS	857004	862379	0.94	-	0	ID=Py17XNL_0804330.1-CDS1;Parent=Py17XNL_0804330.1;Name=Py17XNL_0804330.1-p1;transcript_id=Py17XNL_0804330.1;gene_name=MOP;locus_tag=Py17XNL_0804330;protein_id=Py17XNL_0804330.1-p1;product=merozoite organizing protein, putative
Py17XNL_08	AUGUSTUS	start_codon	862377	862379	.	-	0	ID=Py17XNL_0804330.1-start1;Parent=Py17XNL_0804330.1;Name=Py17XNL_0804330.1-start1;transcript_id=Py17XNL_0804330.1;gene_name=MOP;locus_tag=Py17XNL_0804330
Py17XNL_08	AUGUSTUS	five_prime_UTR	862380	862514	0.48	-	.	ID=Py17XNL_0804330.1-5UTR1;Parent=Py17XNL_0804330.1;Name=Py17XNL_0804330.1-5UTR1;transcript_id=Py17XNL_0804330.1;gene_name=MOP;locus_tag=Py17XNL_0804330
Py17XNL_08	AUGUSTUS	transcription_start_site	862514	862514	.	-	.	ID=Py17XNL_0804330.1-tss1;Parent=Py17XNL_0804330.1;Name=Py17XNL_0804330.1-tss1;transcript_id=Py17XNL_0804330.1;gene_name=MOP;locus_tag=Py17XNL_0804330
###
Py17XNL_08	AUGUSTUS	gene	863898	865954	0.07	-	.	ID=Py17XNL_0804331;gene_id=Py17XNL_0804331;gene_name=Py17XNL_0804331;Name=OGG1;best_match=PY17X_0821400.1-p1;query_coverage=99.0;percentage_identity=100.0;locus_tag=Py17XNL_0804331
Py17XNL_08	AUGUSTUS	mRNA	863898	865954	0.07	-	.	ID=Py17XNL_0804331.1;Parent=Py17XNL_0804331;transcript_id=Py17XNL_0804331.1;gene_name=Py17XNL_0804331;Name=OGG1.1;best_match=PY17X_0821400.1-p1;query_coverage=99.0;percentage_identity=100.0;locus_tag=Py17XNL_0804331;protein_id=Py17XNL_0804331.1-p1;product=N-glycosylase/DNA lyase, putative
Py17XNL_08	AUGUSTUS	transcription_end_site	863898	863898	.	-	.	ID=Py17XNL_0804331.1-tts1;Parent=Py17XNL_0804331.1;Name=Py17XNL_0804331.1-tts1;transcript_id=Py17XNL_0804331.1;gene_name=OGG1;locus_tag=Py17XNL_0804331
Py17XNL_08	AUGUSTUS	three_prime_UTR	863898	863993	0.3	-	.	ID=Py17XNL_0804331.1-3UTR1;Parent=Py17XNL_0804331.1;Name=Py17XNL_0804331.1-3UTR1;transcript_id=Py17XNL_0804331.1;gene_name=OGG1;locus_tag=Py17XNL_0804331
Py17XNL_08	AUGUSTUS	exon	863898	865954	.	-	.	ID=Py17XNL_0804331.1-exon1;Parent=Py17XNL_0804331.1;Name=Py17XNL_0804331.1-exon1;transcript_id=Py17XNL_0804331.1;gene_name=OGG1;locus_tag=Py17XNL_0804331;protein_id=Py17XNL_0804331.1-p1;product=N-glycosylase/DNA lyase, putative
Py17XNL_08	AUGUSTUS	stop_codon	863994	863996	.	-	0	ID=Py17XNL_0804331.1-stop1;Parent=Py17XNL_0804331.1;Name=Py17XNL_0804331.1-stop1;transcript_id=Py17XNL_0804331.1;gene_name=OGG1;locus_tag=Py17XNL_0804331
Py17XNL_08	AUGUSTUS	CDS	863994	865688	0.39	-	0	ID=Py17XNL_0804331.1-CDS1;Parent=Py17XNL_0804331.1;Name=Py17XNL_0804331.1-p1;transcript_id=Py17XNL_0804331.1;gene_name=OGG1;locus_tag=Py17XNL_0804331;protein_id=Py17XNL_0804331.1-p1;product=N-glycosylase/DNA lyase, putative
Py17XNL_08	AUGUSTUS	start_codon	865686	865688	.	-	0	ID=Py17XNL_0804331.1-start1;Parent=Py17XNL_0804331.1;Name=Py17XNL_0804331.1-start1;transcript_id=Py17XNL_0804331.1;gene_name=OGG1;locus_tag=Py17XNL_0804331
Py17XNL_08	AUGUSTUS	five_prime_UTR	865689	865954	0.16	-	.	ID=Py17XNL_0804331.1-5UTR1;Parent=Py17XNL_0804331.1;Name=Py17XNL_0804331.1-5UTR1;transcript_id=Py17XNL_0804331.1;gene_name=OGG1;locus_tag=Py17XNL_0804331
Py17XNL_08	AUGUSTUS	transcription_start_site	865954	865954	.	-	.	ID=Py17XNL_0804331.1-tss1;Parent=Py17XNL_0804331.1;Name=Py17XNL_0804331.1-tss1;transcript_id=Py17XNL_0804331.1;gene_name=OGG1;locus_tag=Py17XNL_0804331
###
Py17XNL_08	AUGUSTUS	gene	866635	867913	0.11	+	.	ID=Py17XNL_0804332;gene_id=Py17XNL_0804332;gene_name=Py17XNL_0804332;Name=conserved protein;best_match=PY17X_0821500.1-p1;query_coverage=99.0;percentage_identity=99.441;locus_tag=Py17XNL_0804332
Py17XNL_08	AUGUSTUS	mRNA	866635	867913	0.11	+	.	ID=Py17XNL_0804332.1;Parent=Py17XNL_0804332;transcript_id=Py17XNL_0804332.1;gene_name=Py17XNL_0804332;Name=conserved protein.1;best_match=PY17X_0821500.1-p1;query_coverage=99.0;percentage_identity=99.441;locus_tag=Py17XNL_0804332;protein_id=Py17XNL_0804332.1-p1;product=conserved protein, unknown function
Py17XNL_08	AUGUSTUS	transcription_start_site	866635	866635	.	+	.	ID=Py17XNL_0804332.1-tss1;Parent=Py17XNL_0804332.1;Name=Py17XNL_0804332.1-tss1;transcript_id=Py17XNL_0804332.1;gene_name=conserved protein;locus_tag=Py17XNL_0804332
Py17XNL_08	AUGUSTUS	five_prime_UTR	866635	866700	0.79	+	.	ID=Py17XNL_0804332.1-5UTR1;Parent=Py17XNL_0804332.1;Name=Py17XNL_0804332.1-5UTR1;transcript_id=Py17XNL_0804332.1;gene_name=conserved protein;locus_tag=Py17XNL_0804332
Py17XNL_08	AUGUSTUS	exon	866635	866771	.	+	.	ID=Py17XNL_0804332.1-exon1;Parent=Py17XNL_0804332.1;Name=Py17XNL_0804332.1-exon1;transcript_id=Py17XNL_0804332.1;gene_name=conserved protein;locus_tag=Py17XNL_0804332;protein_id=Py17XNL_0804332.1-p1;product=conserved protein, unknown function
Py17XNL_08	AUGUSTUS	start_codon	866701	866703	.	+	0	ID=Py17XNL_0804332.1-start1;Parent=Py17XNL_0804332.1;Name=Py17XNL_0804332.1-start1;transcript_id=Py17XNL_0804332.1;gene_name=conserved protein;locus_tag=Py17XNL_0804332
Py17XNL_08	AUGUSTUS	CDS	866701	866771	0.68	+	0	ID=Py17XNL_0804332.1-CDS1;Parent=Py17XNL_0804332.1;Name=Py17XNL_0804332.1-p1;transcript_id=Py17XNL_0804332.1;gene_name=conserved protein;locus_tag=Py17XNL_0804332;protein_id=Py17XNL_0804332.1-p1;product=conserved protein, unknown function
Py17XNL_08	AUGUSTUS	intron	866772	867137	0.56	+	.	ID=Py17XNL_0804332.1-intron1;Parent=Py17XNL_0804332.1;Name=Py17XNL_0804332.1-intron1;transcript_id=Py17XNL_0804332.1;gene_name=conserved protein;locus_tag=Py17XNL_0804332
Py17XNL_08	AUGUSTUS	CDS	867138	867235	0.64	+	1	ID=Py17XNL_0804332.1-CDS2;Parent=Py17XNL_0804332.1;Name=Py17XNL_0804332.1-p1;transcript_id=Py17XNL_0804332.1;gene_name=conserved protein;locus_tag=Py17XNL_0804332;protein_id=Py17XNL_0804332.1-p1;product=conserved protein, unknown function
Py17XNL_08	AUGUSTUS	exon	867138	867235	.	+	.	ID=Py17XNL_0804332.1-exon2;Parent=Py17XNL_0804332.1;Name=Py17XNL_0804332.1-exon2;transcript_id=Py17XNL_0804332.1;gene_name=conserved protein;locus_tag=Py17XNL_0804332;protein_id=Py17XNL_0804332.1-p1;product=conserved protein, unknown function
Py17XNL_08	AUGUSTUS	intron	867236	867423	0.99	+	.	ID=Py17XNL_0804332.1-intron2;Parent=Py17XNL_0804332.1;Name=Py17XNL_0804332.1-intron2;transcript_id=Py17XNL_0804332.1;gene_name=conserved protein;locus_tag=Py17XNL_0804332
Py17XNL_08	AUGUSTUS	CDS	867424	867863	0.47	+	2	ID=Py17XNL_0804332.1-CDS3;Parent=Py17XNL_0804332.1;Name=Py17XNL_0804332.1-p1;transcript_id=Py17XNL_0804332.1;gene_name=conserved protein;locus_tag=Py17XNL_0804332;protein_id=Py17XNL_0804332.1-p1;product=conserved protein, unknown function
Py17XNL_08	AUGUSTUS	exon	867424	867913	.	+	.	ID=Py17XNL_0804332.1-exon3;Parent=Py17XNL_0804332.1;Name=Py17XNL_0804332.1-exon3;transcript_id=Py17XNL_0804332.1;gene_name=conserved protein;locus_tag=Py17XNL_0804332;protein_id=Py17XNL_0804332.1-p1;product=conserved protein, unknown function
Py17XNL_08	AUGUSTUS	stop_codon	867861	867863	.	+	0	ID=Py17XNL_0804332.1-stop1;Parent=Py17XNL_0804332.1;Name=Py17XNL_0804332.1-stop1;transcript_id=Py17XNL_0804332.1;gene_name=conserved protein;locus_tag=Py17XNL_0804332
Py17XNL_08	AUGUSTUS	three_prime_UTR	867864	867913	0.39	+	.	ID=Py17XNL_0804332.1-3UTR1;Parent=Py17XNL_0804332.1;Name=Py17XNL_0804332.1-3UTR1;transcript_id=Py17XNL_0804332.1;gene_name=conserved protein;locus_tag=Py17XNL_0804332
Py17XNL_08	AUGUSTUS	transcription_end_site	867913	867913	.	+	.	ID=Py17XNL_0804332.1-tts1;Parent=Py17XNL_0804332.1;Name=Py17XNL_0804332.1-tts1;transcript_id=Py17XNL_0804332.1;gene_name=conserved protein;locus_tag=Py17XNL_0804332
###
Py17XNL_08	AUGUSTUS	gene	868835	869888	0.16	+	.	ID=Py17XNL_0804333;gene_id=Py17XNL_0804333;gene_name=Py17XNL_0804333;Name=conserved protein;best_match=PY17X_0821600.1-p1;query_coverage=99.0;percentage_identity=100.0;locus_tag=Py17XNL_0804333
Py17XNL_08	AUGUSTUS	mRNA	868835	869888	0.16	+	.	ID=Py17XNL_0804333.1;Parent=Py17XNL_0804333;transcript_id=Py17XNL_0804333.1;gene_name=Py17XNL_0804333;Name=conserved protein.1;best_match=PY17X_0821600.1-p1;query_coverage=99.0;percentage_identity=100.0;locus_tag=Py17XNL_0804333;protein_id=Py17XNL_0804333.1-p1;product=conserved protein, unknown function
Py17XNL_08	AUGUSTUS	transcription_start_site	868835	868835	.	+	.	ID=Py17XNL_0804333.1-tss1;Parent=Py17XNL_0804333.1;Name=Py17XNL_0804333.1-tss1;transcript_id=Py17XNL_0804333.1;gene_name=conserved protein;locus_tag=Py17XNL_0804333
Py17XNL_08	AUGUSTUS	five_prime_UTR	868835	868854	0.84	+	.	ID=Py17XNL_0804333.1-5UTR1;Parent=Py17XNL_0804333.1;Name=Py17XNL_0804333.1-5UTR1;transcript_id=Py17XNL_0804333.1;gene_name=conserved protein;locus_tag=Py17XNL_0804333
Py17XNL_08	AUGUSTUS	exon	868835	869888	.	+	.	ID=Py17XNL_0804333.1-exon1;Parent=Py17XNL_0804333.1;Name=Py17XNL_0804333.1-exon1;transcript_id=Py17XNL_0804333.1;gene_name=conserved protein;locus_tag=Py17XNL_0804333;protein_id=Py17XNL_0804333.1-p1;product=conserved protein, unknown function
Py17XNL_08	AUGUSTUS	start_codon	868855	868857	.	+	0	ID=Py17XNL_0804333.1-start1;Parent=Py17XNL_0804333.1;Name=Py17XNL_0804333.1-start1;transcript_id=Py17XNL_0804333.1;gene_name=conserved protein;locus_tag=Py17XNL_0804333
Py17XNL_08	AUGUSTUS	CDS	868855	869868	0.96	+	0	ID=Py17XNL_0804333.1-CDS1;Parent=Py17XNL_0804333.1;Name=Py17XNL_0804333.1-p1;transcript_id=Py17XNL_0804333.1;gene_name=conserved protein;locus_tag=Py17XNL_0804333;protein_id=Py17XNL_0804333.1-p1;product=conserved protein, unknown function
Py17XNL_08	AUGUSTUS	stop_codon	869866	869868	.	+	0	ID=Py17XNL_0804333.1-stop1;Parent=Py17XNL_0804333.1;Name=Py17XNL_0804333.1-stop1;transcript_id=Py17XNL_0804333.1;gene_name=conserved protein;locus_tag=Py17XNL_0804333
Py17XNL_08	AUGUSTUS	three_prime_UTR	869869	869888	0.19	+	.	ID=Py17XNL_0804333.1-3UTR1;Parent=Py17XNL_0804333.1;Name=Py17XNL_0804333.1-3UTR1;transcript_id=Py17XNL_0804333.1;gene_name=conserved protein;locus_tag=Py17XNL_0804333
Py17XNL_08	AUGUSTUS	transcription_end_site	869888	869888	.	+	.	ID=Py17XNL_0804333.1-tts1;Parent=Py17XNL_0804333.1;Name=Py17XNL_0804333.1-tts1;transcript_id=Py17XNL_0804333.1;gene_name=conserved protein;locus_tag=Py17XNL_0804333
###
Py17XNL_08	AUGUSTUS	gene	870525	875307	0.09	+	.	ID=Py17XNL_0804334;gene_id=Py17XNL_0804334;gene_name=Py17XNL_0804334;Name=conserved Plasmodium protein;best_match=PY17X_0821700.1-p1;query_coverage=99.0;percentage_identity=100.0;locus_tag=Py17XNL_0804334
Py17XNL_08	AUGUSTUS	mRNA	870525	875307	0.09	+	.	ID=Py17XNL_0804334.1;Parent=Py17XNL_0804334;transcript_id=Py17XNL_0804334.1;gene_name=Py17XNL_0804334;Name=conserved Plasmodium protein.1;best_match=PY17X_0821700.1-p1;query_coverage=99.0;percentage_identity=100.0;locus_tag=Py17XNL_0804334;protein_id=Py17XNL_0804334.1-p1;product=conserved Plasmodium protein, unknown function
Py17XNL_08	AUGUSTUS	transcription_start_site	870525	870525	.	+	.	ID=Py17XNL_0804334.1-tss1;Parent=Py17XNL_0804334.1;Name=Py17XNL_0804334.1-tss1;transcript_id=Py17XNL_0804334.1;gene_name=conserved Plasmodium protein;locus_tag=Py17XNL_0804334
Py17XNL_08	AUGUSTUS	five_prime_UTR	870525	870871	0.15	+	.	ID=Py17XNL_0804334.1-5UTR1;Parent=Py17XNL_0804334.1;Name=Py17XNL_0804334.1-5UTR1;transcript_id=Py17XNL_0804334.1;gene_name=conserved Plasmodium protein;locus_tag=Py17XNL_0804334
Py17XNL_08	AUGUSTUS	exon	870525	875307	.	+	.	ID=Py17XNL_0804334.1-exon1;Parent=Py17XNL_0804334.1;Name=Py17XNL_0804334.1-exon1;transcript_id=Py17XNL_0804334.1;gene_name=conserved Plasmodium protein;locus_tag=Py17XNL_0804334;protein_id=Py17XNL_0804334.1-p1;product=conserved Plasmodium protein, unknown function
Py17XNL_08	AUGUSTUS	start_codon	870872	870874	.	+	0	ID=Py17XNL_0804334.1-start1;Parent=Py17XNL_0804334.1;Name=Py17XNL_0804334.1-start1;transcript_id=Py17XNL_0804334.1;gene_name=conserved Plasmodium protein;locus_tag=Py17XNL_0804334
Py17XNL_08	AUGUSTUS	CDS	870872	875278	0.52	+	0	ID=Py17XNL_0804334.1-CDS1;Parent=Py17XNL_0804334.1;Name=Py17XNL_0804334.1-p1;transcript_id=Py17XNL_0804334.1;gene_name=conserved Plasmodium protein;locus_tag=Py17XNL_0804334;protein_id=Py17XNL_0804334.1-p1;product=conserved Plasmodium protein, unknown function
Py17XNL_08	AUGUSTUS	stop_codon	875276	875278	.	+	0	ID=Py17XNL_0804334.1-stop1;Parent=Py17XNL_0804334.1;Name=Py17XNL_0804334.1-stop1;transcript_id=Py17XNL_0804334.1;gene_name=conserved Plasmodium protein;locus_tag=Py17XNL_0804334
Py17XNL_08	AUGUSTUS	three_prime_UTR	875279	875307	0.55	+	.	ID=Py17XNL_0804334.1-3UTR1;Parent=Py17XNL_0804334.1;Name=Py17XNL_0804334.1-3UTR1;transcript_id=Py17XNL_0804334.1;gene_name=conserved Plasmodium protein;locus_tag=Py17XNL_0804334
Py17XNL_08	AUGUSTUS	transcription_end_site	875307	875307	.	+	.	ID=Py17XNL_0804334.1-tts1;Parent=Py17XNL_0804334.1;Name=Py17XNL_0804334.1-tts1;transcript_id=Py17XNL_0804334.1;gene_name=conserved Plasmodium protein;locus_tag=Py17XNL_0804334
###
Py17XNL_08	AUGUSTUS	gene	876815	878971	0.45	+	.	ID=Py17XNL_0804335;gene_id=Py17XNL_0804335;gene_name=Py17XNL_0804335;Name=conserved protein;best_match=PY17X_0821800.1-p1;query_coverage=99.0;percentage_identity=100.0;locus_tag=Py17XNL_0804335
Py17XNL_08	AUGUSTUS	mRNA	876815	878971	0.45	+	.	ID=Py17XNL_0804335.1;Parent=Py17XNL_0804335;transcript_id=Py17XNL_0804335.1;gene_name=Py17XNL_0804335;Name=conserved protein.1;best_match=PY17X_0821800.1-p1;query_coverage=99.0;percentage_identity=100.0;locus_tag=Py17XNL_0804335;protein_id=Py17XNL_0804335.1-p1;product=conserved protein, unknown function
Py17XNL_08	AUGUSTUS	transcription_start_site	876815	876815	.	+	.	ID=Py17XNL_0804335.1-tss1;Parent=Py17XNL_0804335.1;Name=Py17XNL_0804335.1-tss1;transcript_id=Py17XNL_0804335.1;gene_name=conserved protein;locus_tag=Py17XNL_0804335
Py17XNL_08	AUGUSTUS	five_prime_UTR	876815	876932	0.95	+	.	ID=Py17XNL_0804335.1-5UTR1;Parent=Py17XNL_0804335.1;Name=Py17XNL_0804335.1-5UTR1;transcript_id=Py17XNL_0804335.1;gene_name=conserved protein;locus_tag=Py17XNL_0804335
Py17XNL_08	AUGUSTUS	exon	876815	878971	.	+	.	ID=Py17XNL_0804335.1-exon1;Parent=Py17XNL_0804335.1;Name=Py17XNL_0804335.1-exon1;transcript_id=Py17XNL_0804335.1;gene_name=conserved protein;locus_tag=Py17XNL_0804335;protein_id=Py17XNL_0804335.1-p1;product=conserved protein, unknown function
Py17XNL_08	AUGUSTUS	start_codon	876933	876935	.	+	0	ID=Py17XNL_0804335.1-start1;Parent=Py17XNL_0804335.1;Name=Py17XNL_0804335.1-start1;transcript_id=Py17XNL_0804335.1;gene_name=conserved protein;locus_tag=Py17XNL_0804335
Py17XNL_08	AUGUSTUS	CDS	876933	878933	1	+	0	ID=Py17XNL_0804335.1-CDS1;Parent=Py17XNL_0804335.1;Name=Py17XNL_0804335.1-p1;transcript_id=Py17XNL_0804335.1;gene_name=conserved protein;locus_tag=Py17XNL_0804335;protein_id=Py17XNL_0804335.1-p1;product=conserved protein, unknown function
Py17XNL_08	AUGUSTUS	stop_codon	878931	878933	.	+	0	ID=Py17XNL_0804335.1-stop1;Parent=Py17XNL_0804335.1;Name=Py17XNL_0804335.1-stop1;transcript_id=Py17XNL_0804335.1;gene_name=conserved protein;locus_tag=Py17XNL_0804335
Py17XNL_08	AUGUSTUS	three_prime_UTR	878934	878971	0.49	+	.	ID=Py17XNL_0804335.1-3UTR1;Parent=Py17XNL_0804335.1;Name=Py17XNL_0804335.1-3UTR1;transcript_id=Py17XNL_0804335.1;gene_name=conserved protein;locus_tag=Py17XNL_0804335
Py17XNL_08	AUGUSTUS	transcription_end_site	878971	878971	.	+	.	ID=Py17XNL_0804335.1-tts1;Parent=Py17XNL_0804335.1;Name=Py17XNL_0804335.1-tts1;transcript_id=Py17XNL_0804335.1;gene_name=conserved protein;locus_tag=Py17XNL_0804335
###
Py17XNL_08	AUGUSTUS	gene	879243	881934	0.39	-	.	ID=Py17XNL_0804336;gene_id=Py17XNL_0804336;gene_name=Py17XNL_0804336;Name=PRP43;best_match=PY17X_0821900.1-p1;query_coverage=99.0;percentage_identity=100.0;locus_tag=Py17XNL_0804336
Py17XNL_08	AUGUSTUS	mRNA	879243	881934	0.39	-	.	ID=Py17XNL_0804336.1;Parent=Py17XNL_0804336;transcript_id=Py17XNL_0804336.1;gene_name=Py17XNL_0804336;Name=PRP43.1;best_match=PY17X_0821900.1-p1;query_coverage=99.0;percentage_identity=100.0;locus_tag=Py17XNL_0804336;protein_id=Py17XNL_0804336.1-p1;product=pre-mRNA-splicing factor ATP-dependent RNA helicase PRP43, putative
Py17XNL_08	AUGUSTUS	transcription_end_site	879243	879243	.	-	.	ID=Py17XNL_0804336.1-tts1;Parent=Py17XNL_0804336.1;Name=Py17XNL_0804336.1-tts1;transcript_id=Py17XNL_0804336.1;gene_name=PRP43;locus_tag=Py17XNL_0804336
Py17XNL_08	AUGUSTUS	three_prime_UTR	879243	879281	0.59	-	.	ID=Py17XNL_0804336.1-3UTR1;Parent=Py17XNL_0804336.1;Name=Py17XNL_0804336.1-3UTR1;transcript_id=Py17XNL_0804336.1;gene_name=PRP43;locus_tag=Py17XNL_0804336
Py17XNL_08	AUGUSTUS	exon	879243	881666	.	-	.	ID=Py17XNL_0804336.1-exon1;Parent=Py17XNL_0804336.1;Name=Py17XNL_0804336.1-exon1;transcript_id=Py17XNL_0804336.1;gene_name=PRP43;locus_tag=Py17XNL_0804336;protein_id=Py17XNL_0804336.1-p1;product=pre-mRNA-splicing factor ATP-dependent RNA helicase PRP43, putative
Py17XNL_08	AUGUSTUS	stop_codon	879282	879284	.	-	0	ID=Py17XNL_0804336.1-stop1;Parent=Py17XNL_0804336.1;Name=Py17XNL_0804336.1-stop1;transcript_id=Py17XNL_0804336.1;gene_name=PRP43;locus_tag=Py17XNL_0804336
Py17XNL_08	AUGUSTUS	CDS	879282	881639	1	-	0	ID=Py17XNL_0804336.1-CDS1;Parent=Py17XNL_0804336.1;Name=Py17XNL_0804336.1-p1;transcript_id=Py17XNL_0804336.1;gene_name=PRP43;locus_tag=Py17XNL_0804336;protein_id=Py17XNL_0804336.1-p1;product=pre-mRNA-splicing factor ATP-dependent RNA helicase PRP43, putative
Py17XNL_08	AUGUSTUS	start_codon	881637	881639	.	-	0	ID=Py17XNL_0804336.1-start1;Parent=Py17XNL_0804336.1;Name=Py17XNL_0804336.1-start1;transcript_id=Py17XNL_0804336.1;gene_name=PRP43;locus_tag=Py17XNL_0804336
Py17XNL_08	AUGUSTUS	five_prime_UTR	881640	881666	0.95	-	.	ID=Py17XNL_0804336.1-5UTR1;Parent=Py17XNL_0804336.1;Name=Py17XNL_0804336.1-5UTR1;transcript_id=Py17XNL_0804336.1;gene_name=PRP43;locus_tag=Py17XNL_0804336
Py17XNL_08	AUGUSTUS	five_prime_UTR	881884	881934	0.63	-	.	ID=Py17XNL_0804336.1-5UTR2;Parent=Py17XNL_0804336.1;Name=Py17XNL_0804336.1-5UTR2;transcript_id=Py17XNL_0804336.1;gene_name=PRP43;locus_tag=Py17XNL_0804336
Py17XNL_08	AUGUSTUS	exon	881884	881934	.	-	.	ID=Py17XNL_0804336.1-exon2;Parent=Py17XNL_0804336.1;Name=Py17XNL_0804336.1-exon2;transcript_id=Py17XNL_0804336.1;gene_name=PRP43;locus_tag=Py17XNL_0804336;protein_id=Py17XNL_0804336.1-p1;product=pre-mRNA-splicing factor ATP-dependent RNA helicase PRP43, putative
Py17XNL_08	AUGUSTUS	transcription_start_site	881934	881934	.	-	.	ID=Py17XNL_0804336.1-tss1;Parent=Py17XNL_0804336.1;Name=Py17XNL_0804336.1-tss1;transcript_id=Py17XNL_0804336.1;gene_name=PRP43;locus_tag=Py17XNL_0804336
###
Py17XNL_08	AUGUSTUS	gene	883125	884268	1.27	+	.	ID=Py17XNL_0804337;gene_id=Py17XNL_0804337;gene_name=Py17XNL_0804337;Name=GPN-loop GTPase;best_match=PY17X_0822000.1-p1;query_coverage=99.0;percentage_identity=100.0;locus_tag=Py17XNL_0804337
Py17XNL_08	AUGUSTUS	mRNA	883125	884268	0.5	+	.	ID=Py17XNL_0804337.2;Parent=Py17XNL_0804337;transcript_id=Py17XNL_0804337.2;gene_name=Py17XNL_0804337;Name=GPN-loop GTPase.2;best_match=PY17X_0822000.1-p1;query_coverage=99.0;percentage_identity=100.0;locus_tag=Py17XNL_0804337;protein_id=Py17XNL_0804337.2-p2;product=GPN-loop GTPase, putative
Py17XNL_08	AUGUSTUS	transcription_start_site	883125	883125	.	+	.	ID=Py17XNL_0804337.2-tss1;Parent=Py17XNL_0804337.2;Name=Py17XNL_0804337.2-tss1;transcript_id=Py17XNL_0804337.2;gene_name=GPN-loop GTPase;locus_tag=Py17XNL_0804337
Py17XNL_08	AUGUSTUS	five_prime_UTR	883125	883164	0.56	+	.	ID=Py17XNL_0804337.2-5UTR1;Parent=Py17XNL_0804337.2;Name=Py17XNL_0804337.2-5UTR1;transcript_id=Py17XNL_0804337.2;gene_name=GPN-loop GTPase;locus_tag=Py17XNL_0804337
Py17XNL_08	AUGUSTUS	exon	883125	884268	.	+	.	ID=Py17XNL_0804337.2-exon1;Parent=Py17XNL_0804337.2;Name=Py17XNL_0804337.2-exon1;transcript_id=Py17XNL_0804337.2;gene_name=GPN-loop GTPase;locus_tag=Py17XNL_0804337;protein_id=Py17XNL_0804337.2-p2;product=GPN-loop GTPase, putative
Py17XNL_08	AUGUSTUS	start_codon	883165	883167	.	+	0	ID=Py17XNL_0804337.2-start1;Parent=Py17XNL_0804337.2;Name=Py17XNL_0804337.2-start1;transcript_id=Py17XNL_0804337.2;gene_name=GPN-loop GTPase;locus_tag=Py17XNL_0804337
Py17XNL_08	AUGUSTUS	CDS	883165	884166	1	+	0	ID=Py17XNL_0804337.2-CDS1;Parent=Py17XNL_0804337.2;Name=Py17XNL_0804337.2-p2;transcript_id=Py17XNL_0804337.2;gene_name=GPN-loop GTPase;locus_tag=Py17XNL_0804337;protein_id=Py17XNL_0804337.2-p2;product=GPN-loop GTPase, putative
Py17XNL_08	AUGUSTUS	stop_codon	884164	884166	.	+	0	ID=Py17XNL_0804337.2-stop1;Parent=Py17XNL_0804337.2;Name=Py17XNL_0804337.2-stop1;transcript_id=Py17XNL_0804337.2;gene_name=GPN-loop GTPase;locus_tag=Py17XNL_0804337
Py17XNL_08	AUGUSTUS	three_prime_UTR	884167	884268	0.91	+	.	ID=Py17XNL_0804337.2-3UTR1;Parent=Py17XNL_0804337.2;Name=Py17XNL_0804337.2-3UTR1;transcript_id=Py17XNL_0804337.2;gene_name=GPN-loop GTPase;locus_tag=Py17XNL_0804337
Py17XNL_08	AUGUSTUS	transcription_end_site	884268	884268	.	+	.	ID=Py17XNL_0804337.2-tts1;Parent=Py17XNL_0804337.2;Name=Py17XNL_0804337.2-tts1;transcript_id=Py17XNL_0804337.2;gene_name=GPN-loop GTPase;locus_tag=Py17XNL_0804337
Py17XNL_08	AUGUSTUS	mRNA	883725	884268	0.77	+	.	ID=Py17XNL_0804337.1;Parent=Py17XNL_0804337;transcript_id=Py17XNL_0804337.1;gene_name=Py17XNL_0804337;Name=GPN-loop GTPase.1;best_match=PY17X_0822000.1-p1;query_coverage=99.0;percentage_identity=100.0;locus_tag=Py17XNL_0804337;protein_id=Py17XNL_0804337.1-p1;product=GPN-loop GTPase, putative
Py17XNL_08	AUGUSTUS	transcription_start_site	883725	883725	.	+	.	ID=Py17XNL_0804337.1-tss1;Parent=Py17XNL_0804337.1;Name=Py17XNL_0804337.1-tss1;transcript_id=Py17XNL_0804337.1;gene_name=GPN-loop GTPase;locus_tag=Py17XNL_0804337
Py17XNL_08	AUGUSTUS	five_prime_UTR	883725	883761	0.79	+	.	ID=Py17XNL_0804337.1-5UTR1;Parent=Py17XNL_0804337.1;Name=Py17XNL_0804337.1-5UTR1;transcript_id=Py17XNL_0804337.1;gene_name=GPN-loop GTPase;locus_tag=Py17XNL_0804337
Py17XNL_08	AUGUSTUS	exon	883725	884268	.	+	.	ID=Py17XNL_0804337.1-exon1;Parent=Py17XNL_0804337.1;Name=Py17XNL_0804337.1-exon1;transcript_id=Py17XNL_0804337.1;gene_name=GPN-loop GTPase;locus_tag=Py17XNL_0804337;protein_id=Py17XNL_0804337.1-p1;product=GPN-loop GTPase, putative
Py17XNL_08	AUGUSTUS	start_codon	883762	883764	.	+	0	ID=Py17XNL_0804337.1-start1;Parent=Py17XNL_0804337.1;Name=Py17XNL_0804337.1-start1;transcript_id=Py17XNL_0804337.1;gene_name=GPN-loop GTPase;locus_tag=Py17XNL_0804337
Py17XNL_08	AUGUSTUS	CDS	883762	884166	1	+	0	ID=Py17XNL_0804337.1-CDS1;Parent=Py17XNL_0804337.1;Name=Py17XNL_0804337.1-p1;transcript_id=Py17XNL_0804337.1;gene_name=GPN-loop GTPase;locus_tag=Py17XNL_0804337;protein_id=Py17XNL_0804337.1-p1;product=GPN-loop GTPase, putative
Py17XNL_08	AUGUSTUS	stop_codon	884164	884166	.	+	0	ID=Py17XNL_0804337.1-stop1;Parent=Py17XNL_0804337.1;Name=Py17XNL_0804337.1-stop1;transcript_id=Py17XNL_0804337.1;gene_name=GPN-loop GTPase;locus_tag=Py17XNL_0804337
Py17XNL_08	AUGUSTUS	three_prime_UTR	884167	884268	0.97	+	.	ID=Py17XNL_0804337.1-3UTR1;Parent=Py17XNL_0804337.1;Name=Py17XNL_0804337.1-3UTR1;transcript_id=Py17XNL_0804337.1;gene_name=GPN-loop GTPase;locus_tag=Py17XNL_0804337
Py17XNL_08	AUGUSTUS	transcription_end_site	884268	884268	.	+	.	ID=Py17XNL_0804337.1-tts1;Parent=Py17XNL_0804337.1;Name=Py17XNL_0804337.1-tts1;transcript_id=Py17XNL_0804337.1;gene_name=GPN-loop GTPase;locus_tag=Py17XNL_0804337
###
Py17XNL_08	AUGUSTUS	gene	885205	886873	0.1	+	.	ID=Py17XNL_0804338;gene_id=Py17XNL_0804338;gene_name=Py17XNL_0804338;Name=conserved Plasmodium protein;best_match=PY17X_0822100.1-p1;query_coverage=99.0;percentage_identity=100.0;locus_tag=Py17XNL_0804338
Py17XNL_08	AUGUSTUS	mRNA	885205	886873	0.1	+	.	ID=Py17XNL_0804338.1;Parent=Py17XNL_0804338;transcript_id=Py17XNL_0804338.1;gene_name=Py17XNL_0804338;Name=conserved Plasmodium protein.1;best_match=PY17X_0822100.1-p1;query_coverage=99.0;percentage_identity=100.0;locus_tag=Py17XNL_0804338;protein_id=Py17XNL_0804338.1-p1;product=conserved Plasmodium protein, unknown function
Py17XNL_08	AUGUSTUS	transcription_start_site	885205	885205	.	+	.	ID=Py17XNL_0804338.1-tss1;Parent=Py17XNL_0804338.1;Name=Py17XNL_0804338.1-tss1;transcript_id=Py17XNL_0804338.1;gene_name=conserved Plasmodium protein;locus_tag=Py17XNL_0804338
Py17XNL_08	AUGUSTUS	five_prime_UTR	885205	885234	0.34	+	.	ID=Py17XNL_0804338.1-5UTR1;Parent=Py17XNL_0804338.1;Name=Py17XNL_0804338.1-5UTR1;transcript_id=Py17XNL_0804338.1;gene_name=conserved Plasmodium protein;locus_tag=Py17XNL_0804338
Py17XNL_08	AUGUSTUS	exon	885205	886873	.	+	.	ID=Py17XNL_0804338.1-exon1;Parent=Py17XNL_0804338.1;Name=Py17XNL_0804338.1-exon1;transcript_id=Py17XNL_0804338.1;gene_name=conserved Plasmodium protein;locus_tag=Py17XNL_0804338;protein_id=Py17XNL_0804338.1-p1;product=conserved Plasmodium protein, unknown function
Py17XNL_08	AUGUSTUS	start_codon	885235	885237	.	+	0	ID=Py17XNL_0804338.1-start1;Parent=Py17XNL_0804338.1;Name=Py17XNL_0804338.1-start1;transcript_id=Py17XNL_0804338.1;gene_name=conserved Plasmodium protein;locus_tag=Py17XNL_0804338
Py17XNL_08	AUGUSTUS	CDS	885235	886593	1	+	0	ID=Py17XNL_0804338.1-CDS1;Parent=Py17XNL_0804338.1;Name=Py17XNL_0804338.1-p1;transcript_id=Py17XNL_0804338.1;gene_name=conserved Plasmodium protein;locus_tag=Py17XNL_0804338;protein_id=Py17XNL_0804338.1-p1;product=conserved Plasmodium protein, unknown function
Py17XNL_08	AUGUSTUS	stop_codon	886591	886593	.	+	0	ID=Py17XNL_0804338.1-stop1;Parent=Py17XNL_0804338.1;Name=Py17XNL_0804338.1-stop1;transcript_id=Py17XNL_0804338.1;gene_name=conserved Plasmodium protein;locus_tag=Py17XNL_0804338
Py17XNL_08	AUGUSTUS	three_prime_UTR	886594	886873	0.26	+	.	ID=Py17XNL_0804338.1-3UTR1;Parent=Py17XNL_0804338.1;Name=Py17XNL_0804338.1-3UTR1;transcript_id=Py17XNL_0804338.1;gene_name=conserved Plasmodium protein;locus_tag=Py17XNL_0804338
Py17XNL_08	AUGUSTUS	transcription_end_site	886873	886873	.	+	.	ID=Py17XNL_0804338.1-tts1;Parent=Py17XNL_0804338.1;Name=Py17XNL_0804338.1-tts1;transcript_id=Py17XNL_0804338.1;gene_name=conserved Plasmodium protein;locus_tag=Py17XNL_0804338
###
Py17XNL_08	AUGUSTUS	gene	888605	891031	0.4	+	.	ID=Py17XNL_0804339;gene_id=Py17XNL_0804339;gene_name=Py17XNL_0804339;Name=BIP;best_match=PY17X_0822200.1-p1;query_coverage=99.0;percentage_identity=100.0;locus_tag=Py17XNL_0804339
Py17XNL_08	AUGUSTUS	mRNA	888605	891031	0.4	+	.	ID=Py17XNL_0804339.1;Parent=Py17XNL_0804339;transcript_id=Py17XNL_0804339.1;gene_name=Py17XNL_0804339;Name=BIP.1;best_match=PY17X_0822200.1-p1;query_coverage=99.0;percentage_identity=100.0;locus_tag=Py17XNL_0804339;protein_id=Py17XNL_0804339.1-p1;product=endoplasmic reticulum chaperone BiP, putative
Py17XNL_08	AUGUSTUS	transcription_start_site	888605	888605	.	+	.	ID=Py17XNL_0804339.1-tss1;Parent=Py17XNL_0804339.1;Name=Py17XNL_0804339.1-tss1;transcript_id=Py17XNL_0804339.1;gene_name=BIP;locus_tag=Py17XNL_0804339
Py17XNL_08	AUGUSTUS	five_prime_UTR	888605	888635	0.44	+	.	ID=Py17XNL_0804339.1-5UTR1;Parent=Py17XNL_0804339.1;Name=Py17XNL_0804339.1-5UTR1;transcript_id=Py17XNL_0804339.1;gene_name=BIP;locus_tag=Py17XNL_0804339
Py17XNL_08	AUGUSTUS	exon	888605	888711	.	+	.	ID=Py17XNL_0804339.1-exon1;Parent=Py17XNL_0804339.1;Name=Py17XNL_0804339.1-exon1;transcript_id=Py17XNL_0804339.1;gene_name=BIP;locus_tag=Py17XNL_0804339;protein_id=Py17XNL_0804339.1-p1;product=endoplasmic reticulum chaperone BiP, putative
Py17XNL_08	AUGUSTUS	start_codon	888636	888638	.	+	0	ID=Py17XNL_0804339.1-start1;Parent=Py17XNL_0804339.1;Name=Py17XNL_0804339.1-start1;transcript_id=Py17XNL_0804339.1;gene_name=BIP;locus_tag=Py17XNL_0804339
Py17XNL_08	AUGUSTUS	CDS	888636	888711	1	+	0	ID=Py17XNL_0804339.1-CDS1;Parent=Py17XNL_0804339.1;Name=Py17XNL_0804339.1-p1;transcript_id=Py17XNL_0804339.1;gene_name=BIP;locus_tag=Py17XNL_0804339;protein_id=Py17XNL_0804339.1-p1;product=endoplasmic reticulum chaperone BiP, putative
Py17XNL_08	AUGUSTUS	intron	888712	889116	1	+	.	ID=Py17XNL_0804339.1-intron1;Parent=Py17XNL_0804339.1;Name=Py17XNL_0804339.1-intron1;transcript_id=Py17XNL_0804339.1;gene_name=BIP;locus_tag=Py17XNL_0804339
Py17XNL_08	AUGUSTUS	CDS	889117	890996	1	+	2	ID=Py17XNL_0804339.1-CDS2;Parent=Py17XNL_0804339.1;Name=Py17XNL_0804339.1-p1;transcript_id=Py17XNL_0804339.1;gene_name=BIP;locus_tag=Py17XNL_0804339;protein_id=Py17XNL_0804339.1-p1;product=endoplasmic reticulum chaperone BiP, putative
Py17XNL_08	AUGUSTUS	exon	889117	891031	.	+	.	ID=Py17XNL_0804339.1-exon2;Parent=Py17XNL_0804339.1;Name=Py17XNL_0804339.1-exon2;transcript_id=Py17XNL_0804339.1;gene_name=BIP;locus_tag=Py17XNL_0804339;protein_id=Py17XNL_0804339.1-p1;product=endoplasmic reticulum chaperone BiP, putative
Py17XNL_08	AUGUSTUS	stop_codon	890994	890996	.	+	0	ID=Py17XNL_0804339.1-stop1;Parent=Py17XNL_0804339.1;Name=Py17XNL_0804339.1-stop1;transcript_id=Py17XNL_0804339.1;gene_name=BIP;locus_tag=Py17XNL_0804339
Py17XNL_08	AUGUSTUS	three_prime_UTR	890997	891031	0.92	+	.	ID=Py17XNL_0804339.1-3UTR1;Parent=Py17XNL_0804339.1;Name=Py17XNL_0804339.1-3UTR1;transcript_id=Py17XNL_0804339.1;gene_name=BIP;locus_tag=Py17XNL_0804339
Py17XNL_08	AUGUSTUS	transcription_end_site	891031	891031	.	+	.	ID=Py17XNL_0804339.1-tts1;Parent=Py17XNL_0804339.1;Name=Py17XNL_0804339.1-tts1;transcript_id=Py17XNL_0804339.1;gene_name=BIP;locus_tag=Py17XNL_0804339
###
Py17XNL_08	AUGUSTUS	gene	891089	895244	0.13	-	.	ID=Py17XNL_0804340;gene_id=Py17XNL_0804340;gene_name=Py17XNL_0804340;Name=GAP50;best_match=PY17X_0822300.1-p1;query_coverage=99.0;percentage_identity=100.0;locus_tag=Py17XNL_0804340
Py17XNL_08	AUGUSTUS	mRNA	891089	895244	0.13	-	.	ID=Py17XNL_0804340.1;Parent=Py17XNL_0804340;transcript_id=Py17XNL_0804340.1;gene_name=Py17XNL_0804340;Name=GAP50.1;best_match=PY17X_0822300.1-p1;query_coverage=99.0;percentage_identity=100.0;locus_tag=Py17XNL_0804340;protein_id=Py17XNL_0804340.1-p1;product=glideosome-associated protein 50, putative
Py17XNL_08	AUGUSTUS	transcription_end_site	891089	891089	.	-	.	ID=Py17XNL_0804340.1-tts1;Parent=Py17XNL_0804340.1;Name=Py17XNL_0804340.1-tts1;transcript_id=Py17XNL_0804340.1;gene_name=GAP50;locus_tag=Py17XNL_0804340
Py17XNL_08	AUGUSTUS	three_prime_UTR	891089	891724	0.51	-	.	ID=Py17XNL_0804340.1-3UTR1;Parent=Py17XNL_0804340.1;Name=Py17XNL_0804340.1-3UTR1;transcript_id=Py17XNL_0804340.1;gene_name=GAP50;locus_tag=Py17XNL_0804340
Py17XNL_08	AUGUSTUS	exon	891089	891724	.	-	.	ID=Py17XNL_0804340.1-exon1;Parent=Py17XNL_0804340.1;Name=Py17XNL_0804340.1-exon1;transcript_id=Py17XNL_0804340.1;gene_name=GAP50;locus_tag=Py17XNL_0804340;protein_id=Py17XNL_0804340.1-p1;product=glideosome-associated protein 50, putative
Py17XNL_08	AUGUSTUS	three_prime_UTR	892418	892717	0.83	-	.	ID=Py17XNL_0804340.1-3UTR2;Parent=Py17XNL_0804340.1;Name=Py17XNL_0804340.1-3UTR2;transcript_id=Py17XNL_0804340.1;gene_name=GAP50;locus_tag=Py17XNL_0804340
Py17XNL_08	AUGUSTUS	exon	892418	893910	.	-	.	ID=Py17XNL_0804340.1-exon2;Parent=Py17XNL_0804340.1;Name=Py17XNL_0804340.1-exon2;transcript_id=Py17XNL_0804340.1;gene_name=GAP50;locus_tag=Py17XNL_0804340;protein_id=Py17XNL_0804340.1-p1;product=glideosome-associated protein 50, putative
Py17XNL_08	AUGUSTUS	stop_codon	892718	892720	.	-	0	ID=Py17XNL_0804340.1-stop1;Parent=Py17XNL_0804340.1;Name=Py17XNL_0804340.1-stop1;transcript_id=Py17XNL_0804340.1;gene_name=GAP50;locus_tag=Py17XNL_0804340
Py17XNL_08	AUGUSTUS	CDS	892718	893905	0.83	-	0	ID=Py17XNL_0804340.1-CDS1;Parent=Py17XNL_0804340.1;Name=Py17XNL_0804340.1-p1;transcript_id=Py17XNL_0804340.1;gene_name=GAP50;locus_tag=Py17XNL_0804340;protein_id=Py17XNL_0804340.1-p1;product=glideosome-associated protein 50, putative
Py17XNL_08	AUGUSTUS	start_codon	893903	893905	.	-	0	ID=Py17XNL_0804340.1-start1;Parent=Py17XNL_0804340.1;Name=Py17XNL_0804340.1-start1;transcript_id=Py17XNL_0804340.1;gene_name=GAP50;locus_tag=Py17XNL_0804340
Py17XNL_08	AUGUSTUS	five_prime_UTR	893906	893910	1	-	.	ID=Py17XNL_0804340.1-5UTR1;Parent=Py17XNL_0804340.1;Name=Py17XNL_0804340.1-5UTR1;transcript_id=Py17XNL_0804340.1;gene_name=GAP50;locus_tag=Py17XNL_0804340
Py17XNL_08	AUGUSTUS	five_prime_UTR	895112	895244	0.22	-	.	ID=Py17XNL_0804340.1-5UTR2;Parent=Py17XNL_0804340.1;Name=Py17XNL_0804340.1-5UTR2;transcript_id=Py17XNL_0804340.1;gene_name=GAP50;locus_tag=Py17XNL_0804340
Py17XNL_08	AUGUSTUS	exon	895112	895244	.	-	.	ID=Py17XNL_0804340.1-exon3;Parent=Py17XNL_0804340.1;Name=Py17XNL_0804340.1-exon3;transcript_id=Py17XNL_0804340.1;gene_name=GAP50;locus_tag=Py17XNL_0804340;protein_id=Py17XNL_0804340.1-p1;product=glideosome-associated protein 50, putative
Py17XNL_08	AUGUSTUS	transcription_start_site	895244	895244	.	-	.	ID=Py17XNL_0804340.1-tss1;Parent=Py17XNL_0804340.1;Name=Py17XNL_0804340.1-tss1;transcript_id=Py17XNL_0804340.1;gene_name=GAP50;locus_tag=Py17XNL_0804340
###
Py17XNL_08	AUGUSTUS	gene	896835	898124	0.8	+	.	ID=Py17XNL_0804341;gene_id=Py17XNL_0804341;gene_name=Py17XNL_0804341;Name=cytochrome b5;best_match=PY17X_0822400.1-p1;query_coverage=99.0;percentage_identity=100.0;locus_tag=Py17XNL_0804341
Py17XNL_08	AUGUSTUS	mRNA	896835	898124	0.8	+	.	ID=Py17XNL_0804341.1;Parent=Py17XNL_0804341;transcript_id=Py17XNL_0804341.1;gene_name=Py17XNL_0804341;Name=cytochrome b5.1;best_match=PY17X_0822400.1-p1;query_coverage=99.0;percentage_identity=100.0;locus_tag=Py17XNL_0804341;protein_id=Py17XNL_0804341.1-p1;product=cytochrome b5, putative
Py17XNL_08	AUGUSTUS	transcription_start_site	896835	896835	.	+	.	ID=Py17XNL_0804341.1-tss1;Parent=Py17XNL_0804341.1;Name=Py17XNL_0804341.1-tss1;transcript_id=Py17XNL_0804341.1;gene_name=cytochrome b5;locus_tag=Py17XNL_0804341
Py17XNL_08	AUGUSTUS	five_prime_UTR	896835	896852	0.8	+	.	ID=Py17XNL_0804341.1-5UTR1;Parent=Py17XNL_0804341.1;Name=Py17XNL_0804341.1-5UTR1;transcript_id=Py17XNL_0804341.1;gene_name=cytochrome b5;locus_tag=Py17XNL_0804341
Py17XNL_08	AUGUSTUS	exon	896835	896858	.	+	.	ID=Py17XNL_0804341.1-exon1;Parent=Py17XNL_0804341.1;Name=Py17XNL_0804341.1-exon1;transcript_id=Py17XNL_0804341.1;gene_name=cytochrome b5;locus_tag=Py17XNL_0804341;protein_id=Py17XNL_0804341.1-p1;product=cytochrome b5, putative
Py17XNL_08	AUGUSTUS	start_codon	896853	896855	.	+	0	ID=Py17XNL_0804341.1-start1;Parent=Py17XNL_0804341.1;Name=Py17XNL_0804341.1-start1;transcript_id=Py17XNL_0804341.1;gene_name=cytochrome b5;locus_tag=Py17XNL_0804341
Py17XNL_08	AUGUSTUS	CDS	896853	896858	1	+	0	ID=Py17XNL_0804341.1-CDS1;Parent=Py17XNL_0804341.1;Name=Py17XNL_0804341.1-p1;transcript_id=Py17XNL_0804341.1;gene_name=cytochrome b5;locus_tag=Py17XNL_0804341;protein_id=Py17XNL_0804341.1-p1;product=cytochrome b5, putative
Py17XNL_08	AUGUSTUS	intron	896859	897121	1	+	.	ID=Py17XNL_0804341.1-intron1;Parent=Py17XNL_0804341.1;Name=Py17XNL_0804341.1-intron1;transcript_id=Py17XNL_0804341.1;gene_name=cytochrome b5;locus_tag=Py17XNL_0804341
Py17XNL_08	AUGUSTUS	CDS	897122	897191	1	+	0	ID=Py17XNL_0804341.1-CDS2;Parent=Py17XNL_0804341.1;Name=Py17XNL_0804341.1-p1;transcript_id=Py17XNL_0804341.1;gene_name=cytochrome b5;locus_tag=Py17XNL_0804341;protein_id=Py17XNL_0804341.1-p1;product=cytochrome b5, putative
Py17XNL_08	AUGUSTUS	exon	897122	897191	.	+	.	ID=Py17XNL_0804341.1-exon2;Parent=Py17XNL_0804341.1;Name=Py17XNL_0804341.1-exon2;transcript_id=Py17XNL_0804341.1;gene_name=cytochrome b5;locus_tag=Py17XNL_0804341;protein_id=Py17XNL_0804341.1-p1;product=cytochrome b5, putative
Py17XNL_08	AUGUSTUS	intron	897192	897285	1	+	.	ID=Py17XNL_0804341.1-intron2;Parent=Py17XNL_0804341.1;Name=Py17XNL_0804341.1-intron2;transcript_id=Py17XNL_0804341.1;gene_name=cytochrome b5;locus_tag=Py17XNL_0804341
Py17XNL_08	AUGUSTUS	CDS	897286	897368	1	+	2	ID=Py17XNL_0804341.1-CDS3;Parent=Py17XNL_0804341.1;Name=Py17XNL_0804341.1-p1;transcript_id=Py17XNL_0804341.1;gene_name=cytochrome b5;locus_tag=Py17XNL_0804341;protein_id=Py17XNL_0804341.1-p1;product=cytochrome b5, putative
Py17XNL_08	AUGUSTUS	exon	897286	897368	.	+	.	ID=Py17XNL_0804341.1-exon3;Parent=Py17XNL_0804341.1;Name=Py17XNL_0804341.1-exon3;transcript_id=Py17XNL_0804341.1;gene_name=cytochrome b5;locus_tag=Py17XNL_0804341;protein_id=Py17XNL_0804341.1-p1;product=cytochrome b5, putative
Py17XNL_08	AUGUSTUS	intron	897369	897484	1	+	.	ID=Py17XNL_0804341.1-intron3;Parent=Py17XNL_0804341.1;Name=Py17XNL_0804341.1-intron3;transcript_id=Py17XNL_0804341.1;gene_name=cytochrome b5;locus_tag=Py17XNL_0804341
Py17XNL_08	AUGUSTUS	CDS	897485	897575	1	+	0	ID=Py17XNL_0804341.1-CDS4;Parent=Py17XNL_0804341.1;Name=Py17XNL_0804341.1-p1;transcript_id=Py17XNL_0804341.1;gene_name=cytochrome b5;locus_tag=Py17XNL_0804341;protein_id=Py17XNL_0804341.1-p1;product=cytochrome b5, putative
Py17XNL_08	AUGUSTUS	exon	897485	897575	.	+	.	ID=Py17XNL_0804341.1-exon4;Parent=Py17XNL_0804341.1;Name=Py17XNL_0804341.1-exon4;transcript_id=Py17XNL_0804341.1;gene_name=cytochrome b5;locus_tag=Py17XNL_0804341;protein_id=Py17XNL_0804341.1-p1;product=cytochrome b5, putative
Py17XNL_08	AUGUSTUS	intron	897576	897667	1	+	.	ID=Py17XNL_0804341.1-intron4;Parent=Py17XNL_0804341.1;Name=Py17XNL_0804341.1-intron4;transcript_id=Py17XNL_0804341.1;gene_name=cytochrome b5;locus_tag=Py17XNL_0804341
Py17XNL_08	AUGUSTUS	CDS	897668	897772	1	+	2	ID=Py17XNL_0804341.1-CDS5;Parent=Py17XNL_0804341.1;Name=Py17XNL_0804341.1-p1;transcript_id=Py17XNL_0804341.1;gene_name=cytochrome b5;locus_tag=Py17XNL_0804341;protein_id=Py17XNL_0804341.1-p1;product=cytochrome b5, putative
Py17XNL_08	AUGUSTUS	exon	897668	897772	.	+	.	ID=Py17XNL_0804341.1-exon5;Parent=Py17XNL_0804341.1;Name=Py17XNL_0804341.1-exon5;transcript_id=Py17XNL_0804341.1;gene_name=cytochrome b5;locus_tag=Py17XNL_0804341;protein_id=Py17XNL_0804341.1-p1;product=cytochrome b5, putative
Py17XNL_08	AUGUSTUS	intron	897773	898085	1	+	.	ID=Py17XNL_0804341.1-intron5;Parent=Py17XNL_0804341.1;Name=Py17XNL_0804341.1-intron5;transcript_id=Py17XNL_0804341.1;gene_name=cytochrome b5;locus_tag=Py17XNL_0804341
Py17XNL_08	AUGUSTUS	CDS	898086	898102	1	+	2	ID=Py17XNL_0804341.1-CDS6;Parent=Py17XNL_0804341.1;Name=Py17XNL_0804341.1-p1;transcript_id=Py17XNL_0804341.1;gene_name=cytochrome b5;locus_tag=Py17XNL_0804341;protein_id=Py17XNL_0804341.1-p1;product=cytochrome b5, putative
Py17XNL_08	AUGUSTUS	exon	898086	898124	.	+	.	ID=Py17XNL_0804341.1-exon6;Parent=Py17XNL_0804341.1;Name=Py17XNL_0804341.1-exon6;transcript_id=Py17XNL_0804341.1;gene_name=cytochrome b5;locus_tag=Py17XNL_0804341;protein_id=Py17XNL_0804341.1-p1;product=cytochrome b5, putative
Py17XNL_08	AUGUSTUS	stop_codon	898100	898102	.	+	0	ID=Py17XNL_0804341.1-stop1;Parent=Py17XNL_0804341.1;Name=Py17XNL_0804341.1-stop1;transcript_id=Py17XNL_0804341.1;gene_name=cytochrome b5;locus_tag=Py17XNL_0804341
Py17XNL_08	AUGUSTUS	three_prime_UTR	898103	898124	1	+	.	ID=Py17XNL_0804341.1-3UTR1;Parent=Py17XNL_0804341.1;Name=Py17XNL_0804341.1-3UTR1;transcript_id=Py17XNL_0804341.1;gene_name=cytochrome b5;locus_tag=Py17XNL_0804341
Py17XNL_08	AUGUSTUS	transcription_end_site	898124	898124	.	+	.	ID=Py17XNL_0804341.1-tts1;Parent=Py17XNL_0804341.1;Name=Py17XNL_0804341.1-tts1;transcript_id=Py17XNL_0804341.1;gene_name=cytochrome b5;locus_tag=Py17XNL_0804341
###
Py17XNL_08	AUGUSTUS	gene	898171	900244	0.42	-	.	ID=Py17XNL_0804342;gene_id=Py17XNL_0804342;gene_name=Py17XNL_0804342;Name=50S ribosomal protein L3;best_match=PY17X_0822500.1-p1;query_coverage=99.0;percentage_identity=100.0;locus_tag=Py17XNL_0804342
Py17XNL_08	AUGUSTUS	mRNA	898171	900244	0.42	-	.	ID=Py17XNL_0804342.1;Parent=Py17XNL_0804342;transcript_id=Py17XNL_0804342.1;gene_name=Py17XNL_0804342;Name=50S ribosomal protein L3.1;best_match=PY17X_0822500.1-p1;query_coverage=99.0;percentage_identity=100.0;locus_tag=Py17XNL_0804342;protein_id=Py17XNL_0804342.1-p1;product=50S ribosomal protein L3, apicoplast, putative
Py17XNL_08	AUGUSTUS	transcription_end_site	898171	898171	.	-	.	ID=Py17XNL_0804342.1-tts1;Parent=Py17XNL_0804342.1;Name=Py17XNL_0804342.1-tts1;transcript_id=Py17XNL_0804342.1;gene_name=50S ribosomal protein L3;locus_tag=Py17XNL_0804342
Py17XNL_08	AUGUSTUS	three_prime_UTR	898171	898194	0.52	-	.	ID=Py17XNL_0804342.1-3UTR1;Parent=Py17XNL_0804342.1;Name=Py17XNL_0804342.1-3UTR1;transcript_id=Py17XNL_0804342.1;gene_name=50S ribosomal protein L3;locus_tag=Py17XNL_0804342
Py17XNL_08	AUGUSTUS	exon	898171	898495	.	-	.	ID=Py17XNL_0804342.1-exon1;Parent=Py17XNL_0804342.1;Name=Py17XNL_0804342.1-exon1;transcript_id=Py17XNL_0804342.1;gene_name=50S ribosomal protein L3;locus_tag=Py17XNL_0804342;protein_id=Py17XNL_0804342.1-p1;product=50S ribosomal protein L3, apicoplast, putative
Py17XNL_08	AUGUSTUS	stop_codon	898195	898197	.	-	0	ID=Py17XNL_0804342.1-stop1;Parent=Py17XNL_0804342.1;Name=Py17XNL_0804342.1-stop1;transcript_id=Py17XNL_0804342.1;gene_name=50S ribosomal protein L3;locus_tag=Py17XNL_0804342
Py17XNL_08	AUGUSTUS	CDS	898195	898495	1	-	1	ID=Py17XNL_0804342.1-CDS1;Parent=Py17XNL_0804342.1;Name=Py17XNL_0804342.1-p1;transcript_id=Py17XNL_0804342.1;gene_name=50S ribosomal protein L3;locus_tag=Py17XNL_0804342;protein_id=Py17XNL_0804342.1-p1;product=50S ribosomal protein L3, apicoplast, putative
Py17XNL_08	AUGUSTUS	intron	898496	899039	1	-	.	ID=Py17XNL_0804342.1-intron1;Parent=Py17XNL_0804342.1;Name=Py17XNL_0804342.1-intron1;transcript_id=Py17XNL_0804342.1;gene_name=50S ribosomal protein L3;locus_tag=Py17XNL_0804342
Py17XNL_08	AUGUSTUS	CDS	899040	899410	1	-	0	ID=Py17XNL_0804342.1-CDS2;Parent=Py17XNL_0804342.1;Name=Py17XNL_0804342.1-p1;transcript_id=Py17XNL_0804342.1;gene_name=50S ribosomal protein L3;locus_tag=Py17XNL_0804342;protein_id=Py17XNL_0804342.1-p1;product=50S ribosomal protein L3, apicoplast, putative
Py17XNL_08	AUGUSTUS	exon	899040	899410	.	-	.	ID=Py17XNL_0804342.1-exon2;Parent=Py17XNL_0804342.1;Name=Py17XNL_0804342.1-exon2;transcript_id=Py17XNL_0804342.1;gene_name=50S ribosomal protein L3;locus_tag=Py17XNL_0804342;protein_id=Py17XNL_0804342.1-p1;product=50S ribosomal protein L3, apicoplast, putative
Py17XNL_08	AUGUSTUS	intron	899411	899622	1	-	.	ID=Py17XNL_0804342.1-intron2;Parent=Py17XNL_0804342.1;Name=Py17XNL_0804342.1-intron2;transcript_id=Py17XNL_0804342.1;gene_name=50S ribosomal protein L3;locus_tag=Py17XNL_0804342
Py17XNL_08	AUGUSTUS	CDS	899623	899736	0.89	-	0	ID=Py17XNL_0804342.1-CDS3;Parent=Py17XNL_0804342.1;Name=Py17XNL_0804342.1-p1;transcript_id=Py17XNL_0804342.1;gene_name=50S ribosomal protein L3;locus_tag=Py17XNL_0804342;protein_id=Py17XNL_0804342.1-p1;product=50S ribosomal protein L3, apicoplast, putative
Py17XNL_08	AUGUSTUS	exon	899623	899736	.	-	.	ID=Py17XNL_0804342.1-exon3;Parent=Py17XNL_0804342.1;Name=Py17XNL_0804342.1-exon3;transcript_id=Py17XNL_0804342.1;gene_name=50S ribosomal protein L3;locus_tag=Py17XNL_0804342;protein_id=Py17XNL_0804342.1-p1;product=50S ribosomal protein L3, apicoplast, putative
Py17XNL_08	AUGUSTUS	intron	899737	899940	0.89	-	.	ID=Py17XNL_0804342.1-intron3;Parent=Py17XNL_0804342.1;Name=Py17XNL_0804342.1-intron3;transcript_id=Py17XNL_0804342.1;gene_name=50S ribosomal protein L3;locus_tag=Py17XNL_0804342
Py17XNL_08	AUGUSTUS	CDS	899941	900002	0.89	-	2	ID=Py17XNL_0804342.1-CDS4;Parent=Py17XNL_0804342.1;Name=Py17XNL_0804342.1-p1;transcript_id=Py17XNL_0804342.1;gene_name=50S ribosomal protein L3;locus_tag=Py17XNL_0804342;protein_id=Py17XNL_0804342.1-p1;product=50S ribosomal protein L3, apicoplast, putative
Py17XNL_08	AUGUSTUS	exon	899941	900002	.	-	.	ID=Py17XNL_0804342.1-exon4;Parent=Py17XNL_0804342.1;Name=Py17XNL_0804342.1-exon4;transcript_id=Py17XNL_0804342.1;gene_name=50S ribosomal protein L3;locus_tag=Py17XNL_0804342;protein_id=Py17XNL_0804342.1-p1;product=50S ribosomal protein L3, apicoplast, putative
Py17XNL_08	AUGUSTUS	intron	900003	900092	0.89	-	.	ID=Py17XNL_0804342.1-intron4;Parent=Py17XNL_0804342.1;Name=Py17XNL_0804342.1-intron4;transcript_id=Py17XNL_0804342.1;gene_name=50S ribosomal protein L3;locus_tag=Py17XNL_0804342
Py17XNL_08	AUGUSTUS	CDS	900093	900192	0.89	-	0	ID=Py17XNL_0804342.1-CDS5;Parent=Py17XNL_0804342.1;Name=Py17XNL_0804342.1-p1;transcript_id=Py17XNL_0804342.1;gene_name=50S ribosomal protein L3;locus_tag=Py17XNL_0804342;protein_id=Py17XNL_0804342.1-p1;product=50S ribosomal protein L3, apicoplast, putative
Py17XNL_08	AUGUSTUS	exon	900093	900244	.	-	.	ID=Py17XNL_0804342.1-exon5;Parent=Py17XNL_0804342.1;Name=Py17XNL_0804342.1-exon5;transcript_id=Py17XNL_0804342.1;gene_name=50S ribosomal protein L3;locus_tag=Py17XNL_0804342;protein_id=Py17XNL_0804342.1-p1;product=50S ribosomal protein L3, apicoplast, putative
Py17XNL_08	AUGUSTUS	start_codon	900190	900192	.	-	0	ID=Py17XNL_0804342.1-start1;Parent=Py17XNL_0804342.1;Name=Py17XNL_0804342.1-start1;transcript_id=Py17XNL_0804342.1;gene_name=50S ribosomal protein L3;locus_tag=Py17XNL_0804342
Py17XNL_08	AUGUSTUS	five_prime_UTR	900193	900244	0.81	-	.	ID=Py17XNL_0804342.1-5UTR1;Parent=Py17XNL_0804342.1;Name=Py17XNL_0804342.1-5UTR1;transcript_id=Py17XNL_0804342.1;gene_name=50S ribosomal protein L3;locus_tag=Py17XNL_0804342
Py17XNL_08	AUGUSTUS	transcription_start_site	900244	900244	.	-	.	ID=Py17XNL_0804342.1-tss1;Parent=Py17XNL_0804342.1;Name=Py17XNL_0804342.1-tss1;transcript_id=Py17XNL_0804342.1;gene_name=50S ribosomal protein L3;locus_tag=Py17XNL_0804342
###
Py17XNL_08	AUGUSTUS	gene	901319	902794	0.12	-	.	ID=Py17XNL_0804343;gene_id=Py17XNL_0804343;gene_name=Py17XNL_0804343;Name=EIF3F;best_match=PY17X_0822600.1-p1;query_coverage=99.0;percentage_identity=100.0;locus_tag=Py17XNL_0804343
Py17XNL_08	AUGUSTUS	mRNA	901319	902794	0.12	-	.	ID=Py17XNL_0804343.1;Parent=Py17XNL_0804343;transcript_id=Py17XNL_0804343.1;gene_name=Py17XNL_0804343;Name=EIF3F.1;best_match=PY17X_0822600.1-p1;query_coverage=99.0;percentage_identity=100.0;locus_tag=Py17XNL_0804343;protein_id=Py17XNL_0804343.1-p1;product=eukaryotic translation initiation factor 3 subunit F, putative
Py17XNL_08	AUGUSTUS	transcription_end_site	901319	901319	.	-	.	ID=Py17XNL_0804343.1-tts1;Parent=Py17XNL_0804343.1;Name=Py17XNL_0804343.1-tts1;transcript_id=Py17XNL_0804343.1;gene_name=EIF3F;locus_tag=Py17XNL_0804343
Py17XNL_08	AUGUSTUS	three_prime_UTR	901319	901533	0.4	-	.	ID=Py17XNL_0804343.1-3UTR1;Parent=Py17XNL_0804343.1;Name=Py17XNL_0804343.1-3UTR1;transcript_id=Py17XNL_0804343.1;gene_name=EIF3F;locus_tag=Py17XNL_0804343
Py17XNL_08	AUGUSTUS	exon	901319	902214	.	-	.	ID=Py17XNL_0804343.1-exon1;Parent=Py17XNL_0804343.1;Name=Py17XNL_0804343.1-exon1;transcript_id=Py17XNL_0804343.1;gene_name=EIF3F;locus_tag=Py17XNL_0804343;protein_id=Py17XNL_0804343.1-p1;product=eukaryotic translation initiation factor 3 subunit F, putative
Py17XNL_08	AUGUSTUS	stop_codon	901534	901536	.	-	0	ID=Py17XNL_0804343.1-stop1;Parent=Py17XNL_0804343.1;Name=Py17XNL_0804343.1-stop1;transcript_id=Py17XNL_0804343.1;gene_name=EIF3F;locus_tag=Py17XNL_0804343
Py17XNL_08	AUGUSTUS	CDS	901534	902214	1	-	0	ID=Py17XNL_0804343.1-CDS1;Parent=Py17XNL_0804343.1;Name=Py17XNL_0804343.1-p1;transcript_id=Py17XNL_0804343.1;gene_name=EIF3F;locus_tag=Py17XNL_0804343;protein_id=Py17XNL_0804343.1-p1;product=eukaryotic translation initiation factor 3 subunit F, putative
Py17XNL_08	AUGUSTUS	intron	902215	902350	1	-	.	ID=Py17XNL_0804343.1-intron1;Parent=Py17XNL_0804343.1;Name=Py17XNL_0804343.1-intron1;transcript_id=Py17XNL_0804343.1;gene_name=EIF3F;locus_tag=Py17XNL_0804343
Py17XNL_08	AUGUSTUS	CDS	902351	902578	0.64	-	0	ID=Py17XNL_0804343.1-CDS2;Parent=Py17XNL_0804343.1;Name=Py17XNL_0804343.1-p1;transcript_id=Py17XNL_0804343.1;gene_name=EIF3F;locus_tag=Py17XNL_0804343;protein_id=Py17XNL_0804343.1-p1;product=eukaryotic translation initiation factor 3 subunit F, putative
Py17XNL_08	AUGUSTUS	exon	902351	902794	.	-	.	ID=Py17XNL_0804343.1-exon2;Parent=Py17XNL_0804343.1;Name=Py17XNL_0804343.1-exon2;transcript_id=Py17XNL_0804343.1;gene_name=EIF3F;locus_tag=Py17XNL_0804343;protein_id=Py17XNL_0804343.1-p1;product=eukaryotic translation initiation factor 3 subunit F, putative
Py17XNL_08	AUGUSTUS	start_codon	902576	902578	.	-	0	ID=Py17XNL_0804343.1-start1;Parent=Py17XNL_0804343.1;Name=Py17XNL_0804343.1-start1;transcript_id=Py17XNL_0804343.1;gene_name=EIF3F;locus_tag=Py17XNL_0804343
Py17XNL_08	AUGUSTUS	five_prime_UTR	902579	902794	0.26	-	.	ID=Py17XNL_0804343.1-5UTR1;Parent=Py17XNL_0804343.1;Name=Py17XNL_0804343.1-5UTR1;transcript_id=Py17XNL_0804343.1;gene_name=EIF3F;locus_tag=Py17XNL_0804343
Py17XNL_08	AUGUSTUS	transcription_start_site	902794	902794	.	-	.	ID=Py17XNL_0804343.1-tss1;Parent=Py17XNL_0804343.1;Name=Py17XNL_0804343.1-tss1;transcript_id=Py17XNL_0804343.1;gene_name=EIF3F;locus_tag=Py17XNL_0804343
###
Py17XNL_08	AUGUSTUS	gene	903405	909969	0.07	+	.	ID=Py17XNL_0804344;gene_id=Py17XNL_0804344;gene_name=Py17XNL_0804344;Name=conserved Plasmodium protein;best_match=PY17X_0822700.1-p1;query_coverage=99.0;percentage_identity=100.0;locus_tag=Py17XNL_0804344
Py17XNL_08	AUGUSTUS	mRNA	903405	909969	0.07	+	.	ID=Py17XNL_0804344.1;Parent=Py17XNL_0804344;transcript_id=Py17XNL_0804344.1;gene_name=Py17XNL_0804344;Name=conserved Plasmodium protein.1;best_match=PY17X_0822700.1-p1;query_coverage=99.0;percentage_identity=100.0;locus_tag=Py17XNL_0804344;protein_id=Py17XNL_0804344.1-p1;product=conserved Plasmodium protein, unknown function
Py17XNL_08	AUGUSTUS	transcription_start_site	903405	903405	.	+	.	ID=Py17XNL_0804344.1-tss1;Parent=Py17XNL_0804344.1;Name=Py17XNL_0804344.1-tss1;transcript_id=Py17XNL_0804344.1;gene_name=conserved Plasmodium protein;locus_tag=Py17XNL_0804344
Py17XNL_08	AUGUSTUS	five_prime_UTR	903405	903457	0.28	+	.	ID=Py17XNL_0804344.1-5UTR1;Parent=Py17XNL_0804344.1;Name=Py17XNL_0804344.1-5UTR1;transcript_id=Py17XNL_0804344.1;gene_name=conserved Plasmodium protein;locus_tag=Py17XNL_0804344
Py17XNL_08	AUGUSTUS	exon	903405	903457	.	+	.	ID=Py17XNL_0804344.1-exon1;Parent=Py17XNL_0804344.1;Name=Py17XNL_0804344.1-exon1;transcript_id=Py17XNL_0804344.1;gene_name=conserved Plasmodium protein;locus_tag=Py17XNL_0804344;protein_id=Py17XNL_0804344.1-p1;product=conserved Plasmodium protein, unknown function
Py17XNL_08	AUGUSTUS	five_prime_UTR	904205	904247	0.5	+	.	ID=Py17XNL_0804344.1-5UTR2;Parent=Py17XNL_0804344.1;Name=Py17XNL_0804344.1-5UTR2;transcript_id=Py17XNL_0804344.1;gene_name=conserved Plasmodium protein;locus_tag=Py17XNL_0804344
Py17XNL_08	AUGUSTUS	exon	904205	905887	.	+	.	ID=Py17XNL_0804344.1-exon2;Parent=Py17XNL_0804344.1;Name=Py17XNL_0804344.1-exon2;transcript_id=Py17XNL_0804344.1;gene_name=conserved Plasmodium protein;locus_tag=Py17XNL_0804344;protein_id=Py17XNL_0804344.1-p1;product=conserved Plasmodium protein, unknown function
Py17XNL_08	AUGUSTUS	start_codon	904248	904250	.	+	0	ID=Py17XNL_0804344.1-start1;Parent=Py17XNL_0804344.1;Name=Py17XNL_0804344.1-start1;transcript_id=Py17XNL_0804344.1;gene_name=conserved Plasmodium protein;locus_tag=Py17XNL_0804344
Py17XNL_08	AUGUSTUS	CDS	904248	905887	0.53	+	0	ID=Py17XNL_0804344.1-CDS1;Parent=Py17XNL_0804344.1;Name=Py17XNL_0804344.1-p1;transcript_id=Py17XNL_0804344.1;gene_name=conserved Plasmodium protein;locus_tag=Py17XNL_0804344;protein_id=Py17XNL_0804344.1-p1;product=conserved Plasmodium protein, unknown function
Py17XNL_08	AUGUSTUS	intron	905888	906135	0.84	+	.	ID=Py17XNL_0804344.1-intron1;Parent=Py17XNL_0804344.1;Name=Py17XNL_0804344.1-intron1;transcript_id=Py17XNL_0804344.1;gene_name=conserved Plasmodium protein;locus_tag=Py17XNL_0804344
Py17XNL_08	AUGUSTUS	CDS	906136	906712	0.99	+	1	ID=Py17XNL_0804344.1-CDS2;Parent=Py17XNL_0804344.1;Name=Py17XNL_0804344.1-p1;transcript_id=Py17XNL_0804344.1;gene_name=conserved Plasmodium protein;locus_tag=Py17XNL_0804344;protein_id=Py17XNL_0804344.1-p1;product=conserved Plasmodium protein, unknown function
Py17XNL_08	AUGUSTUS	exon	906136	906712	.	+	.	ID=Py17XNL_0804344.1-exon3;Parent=Py17XNL_0804344.1;Name=Py17XNL_0804344.1-exon3;transcript_id=Py17XNL_0804344.1;gene_name=conserved Plasmodium protein;locus_tag=Py17XNL_0804344;protein_id=Py17XNL_0804344.1-p1;product=conserved Plasmodium protein, unknown function
Py17XNL_08	AUGUSTUS	intron	906713	906855	0.88	+	.	ID=Py17XNL_0804344.1-intron2;Parent=Py17XNL_0804344.1;Name=Py17XNL_0804344.1-intron2;transcript_id=Py17XNL_0804344.1;gene_name=conserved Plasmodium protein;locus_tag=Py17XNL_0804344
Py17XNL_08	AUGUSTUS	CDS	906856	906954	0.85	+	0	ID=Py17XNL_0804344.1-CDS3;Parent=Py17XNL_0804344.1;Name=Py17XNL_0804344.1-p1;transcript_id=Py17XNL_0804344.1;gene_name=conserved Plasmodium protein;locus_tag=Py17XNL_0804344;protein_id=Py17XNL_0804344.1-p1;product=conserved Plasmodium protein, unknown function
Py17XNL_08	AUGUSTUS	exon	906856	906954	.	+	.	ID=Py17XNL_0804344.1-exon4;Parent=Py17XNL_0804344.1;Name=Py17XNL_0804344.1-exon4;transcript_id=Py17XNL_0804344.1;gene_name=conserved Plasmodium protein;locus_tag=Py17XNL_0804344;protein_id=Py17XNL_0804344.1-p1;product=conserved Plasmodium protein, unknown function
Py17XNL_08	AUGUSTUS	intron	906955	907093	0.85	+	.	ID=Py17XNL_0804344.1-intron3;Parent=Py17XNL_0804344.1;Name=Py17XNL_0804344.1-intron3;transcript_id=Py17XNL_0804344.1;gene_name=conserved Plasmodium protein;locus_tag=Py17XNL_0804344
Py17XNL_08	AUGUSTUS	CDS	907094	909313	0.68	+	0	ID=Py17XNL_0804344.1-CDS4;Parent=Py17XNL_0804344.1;Name=Py17XNL_0804344.1-p1;transcript_id=Py17XNL_0804344.1;gene_name=conserved Plasmodium protein;locus_tag=Py17XNL_0804344;protein_id=Py17XNL_0804344.1-p1;product=conserved Plasmodium protein, unknown function
Py17XNL_08	AUGUSTUS	exon	907094	909313	.	+	.	ID=Py17XNL_0804344.1-exon5;Parent=Py17XNL_0804344.1;Name=Py17XNL_0804344.1-exon5;transcript_id=Py17XNL_0804344.1;gene_name=conserved Plasmodium protein;locus_tag=Py17XNL_0804344;protein_id=Py17XNL_0804344.1-p1;product=conserved Plasmodium protein, unknown function
Py17XNL_08	AUGUSTUS	intron	909314	909495	0.68	+	.	ID=Py17XNL_0804344.1-intron4;Parent=Py17XNL_0804344.1;Name=Py17XNL_0804344.1-intron4;transcript_id=Py17XNL_0804344.1;gene_name=conserved Plasmodium protein;locus_tag=Py17XNL_0804344
Py17XNL_08	AUGUSTUS	CDS	909496	909948	0.83	+	0	ID=Py17XNL_0804344.1-CDS5;Parent=Py17XNL_0804344.1;Name=Py17XNL_0804344.1-p1;transcript_id=Py17XNL_0804344.1;gene_name=conserved Plasmodium protein;locus_tag=Py17XNL_0804344;protein_id=Py17XNL_0804344.1-p1;product=conserved Plasmodium protein, unknown function
Py17XNL_08	AUGUSTUS	exon	909496	909969	.	+	.	ID=Py17XNL_0804344.1-exon6;Parent=Py17XNL_0804344.1;Name=Py17XNL_0804344.1-exon6;transcript_id=Py17XNL_0804344.1;gene_name=conserved Plasmodium protein;locus_tag=Py17XNL_0804344;protein_id=Py17XNL_0804344.1-p1;product=conserved Plasmodium protein, unknown function
Py17XNL_08	AUGUSTUS	stop_codon	909946	909948	.	+	0	ID=Py17XNL_0804344.1-stop1;Parent=Py17XNL_0804344.1;Name=Py17XNL_0804344.1-stop1;transcript_id=Py17XNL_0804344.1;gene_name=conserved Plasmodium protein;locus_tag=Py17XNL_0804344
Py17XNL_08	AUGUSTUS	three_prime_UTR	909949	909969	0.44	+	.	ID=Py17XNL_0804344.1-3UTR1;Parent=Py17XNL_0804344.1;Name=Py17XNL_0804344.1-3UTR1;transcript_id=Py17XNL_0804344.1;gene_name=conserved Plasmodium protein;locus_tag=Py17XNL_0804344
Py17XNL_08	AUGUSTUS	transcription_end_site	909969	909969	.	+	.	ID=Py17XNL_0804344.1-tts1;Parent=Py17XNL_0804344.1;Name=Py17XNL_0804344.1-tts1;transcript_id=Py17XNL_0804344.1;gene_name=conserved Plasmodium protein;locus_tag=Py17XNL_0804344
###
Py17XNL_08	AUGUSTUS	gene	914205	916445	0.11	+	.	ID=Py17XNL_0804345;gene_id=Py17XNL_0804345;gene_name=Py17XNL_0804345;Name=RECQ1;best_match=PY17X_0822800.1-p1;query_coverage=99.0;percentage_identity=100.0;locus_tag=Py17XNL_0804345
Py17XNL_08	AUGUSTUS	mRNA	914205	916445	0.11	+	.	ID=Py17XNL_0804345.1;Parent=Py17XNL_0804345;transcript_id=Py17XNL_0804345.1;gene_name=Py17XNL_0804345;Name=RECQ1.1;best_match=PY17X_0822800.1-p1;query_coverage=99.0;percentage_identity=100.0;locus_tag=Py17XNL_0804345;protein_id=Py17XNL_0804345.1-p1;product=ATP-dependent DNA helicase Q1, putative
Py17XNL_08	AUGUSTUS	transcription_start_site	914205	914205	.	+	.	ID=Py17XNL_0804345.1-tss1;Parent=Py17XNL_0804345.1;Name=Py17XNL_0804345.1-tss1;transcript_id=Py17XNL_0804345.1;gene_name=RECQ1;locus_tag=Py17XNL_0804345
Py17XNL_08	AUGUSTUS	five_prime_UTR	914205	914229	0.23	+	.	ID=Py17XNL_0804345.1-5UTR1;Parent=Py17XNL_0804345.1;Name=Py17XNL_0804345.1-5UTR1;transcript_id=Py17XNL_0804345.1;gene_name=RECQ1;locus_tag=Py17XNL_0804345
Py17XNL_08	AUGUSTUS	exon	914205	916445	.	+	.	ID=Py17XNL_0804345.1-exon1;Parent=Py17XNL_0804345.1;Name=Py17XNL_0804345.1-exon1;transcript_id=Py17XNL_0804345.1;gene_name=RECQ1;locus_tag=Py17XNL_0804345;protein_id=Py17XNL_0804345.1-p1;product=ATP-dependent DNA helicase Q1, putative
Py17XNL_08	AUGUSTUS	start_codon	914230	914232	.	+	0	ID=Py17XNL_0804345.1-start1;Parent=Py17XNL_0804345.1;Name=Py17XNL_0804345.1-start1;transcript_id=Py17XNL_0804345.1;gene_name=RECQ1;locus_tag=Py17XNL_0804345
Py17XNL_08	AUGUSTUS	CDS	914230	916410	0.93	+	0	ID=Py17XNL_0804345.1-CDS1;Parent=Py17XNL_0804345.1;Name=Py17XNL_0804345.1-p1;transcript_id=Py17XNL_0804345.1;gene_name=RECQ1;locus_tag=Py17XNL_0804345;protein_id=Py17XNL_0804345.1-p1;product=ATP-dependent DNA helicase Q1, putative
Py17XNL_08	AUGUSTUS	stop_codon	916408	916410	.	+	0	ID=Py17XNL_0804345.1-stop1;Parent=Py17XNL_0804345.1;Name=Py17XNL_0804345.1-stop1;transcript_id=Py17XNL_0804345.1;gene_name=RECQ1;locus_tag=Py17XNL_0804345
Py17XNL_08	AUGUSTUS	three_prime_UTR	916411	916445	0.52	+	.	ID=Py17XNL_0804345.1-3UTR1;Parent=Py17XNL_0804345.1;Name=Py17XNL_0804345.1-3UTR1;transcript_id=Py17XNL_0804345.1;gene_name=RECQ1;locus_tag=Py17XNL_0804345
Py17XNL_08	AUGUSTUS	transcription_end_site	916445	916445	.	+	.	ID=Py17XNL_0804345.1-tts1;Parent=Py17XNL_0804345.1;Name=Py17XNL_0804345.1-tts1;transcript_id=Py17XNL_0804345.1;gene_name=RECQ1;locus_tag=Py17XNL_0804345
###
Py17XNL_08	AUGUSTUS	gene	918165	920927	0.07	+	.	ID=Py17XNL_0804346;gene_id=Py17XNL_0804346;gene_name=Py17XNL_0804346;Name=conserved Plasmodium protein;best_match=PY17X_0822900.1-p1;query_coverage=99.0;percentage_identity=100.0;locus_tag=Py17XNL_0804346
Py17XNL_08	AUGUSTUS	mRNA	918165	920927	0.07	+	.	ID=Py17XNL_0804346.1;Parent=Py17XNL_0804346;transcript_id=Py17XNL_0804346.1;gene_name=Py17XNL_0804346;Name=conserved Plasmodium protein.1;best_match=PY17X_0822900.1-p1;query_coverage=99.0;percentage_identity=100.0;locus_tag=Py17XNL_0804346;protein_id=Py17XNL_0804346.1-p1;product=conserved Plasmodium protein, unknown function
Py17XNL_08	AUGUSTUS	transcription_start_site	918165	918165	.	+	.	ID=Py17XNL_0804346.1-tss1;Parent=Py17XNL_0804346.1;Name=Py17XNL_0804346.1-tss1;transcript_id=Py17XNL_0804346.1;gene_name=conserved Plasmodium protein;locus_tag=Py17XNL_0804346
Py17XNL_08	AUGUSTUS	five_prime_UTR	918165	918361	0.45	+	.	ID=Py17XNL_0804346.1-5UTR1;Parent=Py17XNL_0804346.1;Name=Py17XNL_0804346.1-5UTR1;transcript_id=Py17XNL_0804346.1;gene_name=conserved Plasmodium protein;locus_tag=Py17XNL_0804346
Py17XNL_08	AUGUSTUS	exon	918165	919872	.	+	.	ID=Py17XNL_0804346.1-exon1;Parent=Py17XNL_0804346.1;Name=Py17XNL_0804346.1-exon1;transcript_id=Py17XNL_0804346.1;gene_name=conserved Plasmodium protein;locus_tag=Py17XNL_0804346;protein_id=Py17XNL_0804346.1-p1;product=conserved Plasmodium protein, unknown function
Py17XNL_08	AUGUSTUS	start_codon	918362	918364	.	+	0	ID=Py17XNL_0804346.1-start1;Parent=Py17XNL_0804346.1;Name=Py17XNL_0804346.1-start1;transcript_id=Py17XNL_0804346.1;gene_name=conserved Plasmodium protein;locus_tag=Py17XNL_0804346
Py17XNL_08	AUGUSTUS	CDS	918362	919872	0.99	+	0	ID=Py17XNL_0804346.1-CDS1;Parent=Py17XNL_0804346.1;Name=Py17XNL_0804346.1-p1;transcript_id=Py17XNL_0804346.1;gene_name=conserved Plasmodium protein;locus_tag=Py17XNL_0804346;protein_id=Py17XNL_0804346.1-p1;product=conserved Plasmodium protein, unknown function
Py17XNL_08	AUGUSTUS	intron	919873	920273	1	+	.	ID=Py17XNL_0804346.1-intron1;Parent=Py17XNL_0804346.1;Name=Py17XNL_0804346.1-intron1;transcript_id=Py17XNL_0804346.1;gene_name=conserved Plasmodium protein;locus_tag=Py17XNL_0804346
Py17XNL_08	AUGUSTUS	CDS	920274	920382	1	+	1	ID=Py17XNL_0804346.1-CDS2;Parent=Py17XNL_0804346.1;Name=Py17XNL_0804346.1-p1;transcript_id=Py17XNL_0804346.1;gene_name=conserved Plasmodium protein;locus_tag=Py17XNL_0804346;protein_id=Py17XNL_0804346.1-p1;product=conserved Plasmodium protein, unknown function
Py17XNL_08	AUGUSTUS	exon	920274	920382	.	+	.	ID=Py17XNL_0804346.1-exon2;Parent=Py17XNL_0804346.1;Name=Py17XNL_0804346.1-exon2;transcript_id=Py17XNL_0804346.1;gene_name=conserved Plasmodium protein;locus_tag=Py17XNL_0804346;protein_id=Py17XNL_0804346.1-p1;product=conserved Plasmodium protein, unknown function
Py17XNL_08	AUGUSTUS	intron	920383	920534	1	+	.	ID=Py17XNL_0804346.1-intron2;Parent=Py17XNL_0804346.1;Name=Py17XNL_0804346.1-intron2;transcript_id=Py17XNL_0804346.1;gene_name=conserved Plasmodium protein;locus_tag=Py17XNL_0804346
Py17XNL_08	AUGUSTUS	CDS	920535	920614	1	+	0	ID=Py17XNL_0804346.1-CDS3;Parent=Py17XNL_0804346.1;Name=Py17XNL_0804346.1-p1;transcript_id=Py17XNL_0804346.1;gene_name=conserved Plasmodium protein;locus_tag=Py17XNL_0804346;protein_id=Py17XNL_0804346.1-p1;product=conserved Plasmodium protein, unknown function
Py17XNL_08	AUGUSTUS	exon	920535	920614	.	+	.	ID=Py17XNL_0804346.1-exon3;Parent=Py17XNL_0804346.1;Name=Py17XNL_0804346.1-exon3;transcript_id=Py17XNL_0804346.1;gene_name=conserved Plasmodium protein;locus_tag=Py17XNL_0804346;protein_id=Py17XNL_0804346.1-p1;product=conserved Plasmodium protein, unknown function
Py17XNL_08	AUGUSTUS	intron	920615	920711	1	+	.	ID=Py17XNL_0804346.1-intron3;Parent=Py17XNL_0804346.1;Name=Py17XNL_0804346.1-intron3;transcript_id=Py17XNL_0804346.1;gene_name=conserved Plasmodium protein;locus_tag=Py17XNL_0804346
Py17XNL_08	AUGUSTUS	CDS	920712	920769	1	+	1	ID=Py17XNL_0804346.1-CDS4;Parent=Py17XNL_0804346.1;Name=Py17XNL_0804346.1-p1;transcript_id=Py17XNL_0804346.1;gene_name=conserved Plasmodium protein;locus_tag=Py17XNL_0804346;protein_id=Py17XNL_0804346.1-p1;product=conserved Plasmodium protein, unknown function
Py17XNL_08	AUGUSTUS	exon	920712	920927	.	+	.	ID=Py17XNL_0804346.1-exon4;Parent=Py17XNL_0804346.1;Name=Py17XNL_0804346.1-exon4;transcript_id=Py17XNL_0804346.1;gene_name=conserved Plasmodium protein;locus_tag=Py17XNL_0804346;protein_id=Py17XNL_0804346.1-p1;product=conserved Plasmodium protein, unknown function
Py17XNL_08	AUGUSTUS	stop_codon	920767	920769	.	+	0	ID=Py17XNL_0804346.1-stop1;Parent=Py17XNL_0804346.1;Name=Py17XNL_0804346.1-stop1;transcript_id=Py17XNL_0804346.1;gene_name=conserved Plasmodium protein;locus_tag=Py17XNL_0804346
Py17XNL_08	AUGUSTUS	three_prime_UTR	920770	920927	0.12	+	.	ID=Py17XNL_0804346.1-3UTR1;Parent=Py17XNL_0804346.1;Name=Py17XNL_0804346.1-3UTR1;transcript_id=Py17XNL_0804346.1;gene_name=conserved Plasmodium protein;locus_tag=Py17XNL_0804346
Py17XNL_08	AUGUSTUS	transcription_end_site	920927	920927	.	+	.	ID=Py17XNL_0804346.1-tts1;Parent=Py17XNL_0804346.1;Name=Py17XNL_0804346.1-tts1;transcript_id=Py17XNL_0804346.1;gene_name=conserved Plasmodium protein;locus_tag=Py17XNL_0804346
###
Py17XNL_08	AUGUSTUS	gene	921398	923134	0.31	-	.	ID=Py17XNL_0804347;gene_id=Py17XNL_0804347;gene_name=Py17XNL_0804347;Name=dihydrouridine synthase;best_match=PY17X_0823000.1-p1;query_coverage=99.0;percentage_identity=100.0;locus_tag=Py17XNL_0804347
Py17XNL_08	AUGUSTUS	mRNA	921398	923134	0.31	-	.	ID=Py17XNL_0804347.1;Parent=Py17XNL_0804347;transcript_id=Py17XNL_0804347.1;gene_name=Py17XNL_0804347;Name=dihydrouridine synthase.1;best_match=PY17X_0823000.1-p1;query_coverage=99.0;percentage_identity=100.0;locus_tag=Py17XNL_0804347;protein_id=Py17XNL_0804347.1-p1;product=dihydrouridine synthase, putative
Py17XNL_08	AUGUSTUS	transcription_end_site	921398	921398	.	-	.	ID=Py17XNL_0804347.1-tts1;Parent=Py17XNL_0804347.1;Name=Py17XNL_0804347.1-tts1;transcript_id=Py17XNL_0804347.1;gene_name=dihydrouridine synthase;locus_tag=Py17XNL_0804347
Py17XNL_08	AUGUSTUS	three_prime_UTR	921398	921450	1	-	.	ID=Py17XNL_0804347.1-3UTR1;Parent=Py17XNL_0804347.1;Name=Py17XNL_0804347.1-3UTR1;transcript_id=Py17XNL_0804347.1;gene_name=dihydrouridine synthase;locus_tag=Py17XNL_0804347
Py17XNL_08	AUGUSTUS	exon	921398	923134	.	-	.	ID=Py17XNL_0804347.1-exon1;Parent=Py17XNL_0804347.1;Name=Py17XNL_0804347.1-exon1;transcript_id=Py17XNL_0804347.1;gene_name=dihydrouridine synthase;locus_tag=Py17XNL_0804347;protein_id=Py17XNL_0804347.1-p1;product=dihydrouridine synthase, putative
Py17XNL_08	AUGUSTUS	stop_codon	921451	921453	.	-	0	ID=Py17XNL_0804347.1-stop1;Parent=Py17XNL_0804347.1;Name=Py17XNL_0804347.1-stop1;transcript_id=Py17XNL_0804347.1;gene_name=dihydrouridine synthase;locus_tag=Py17XNL_0804347
Py17XNL_08	AUGUSTUS	CDS	921451	923046	0.9	-	0	ID=Py17XNL_0804347.1-CDS1;Parent=Py17XNL_0804347.1;Name=Py17XNL_0804347.1-p1;transcript_id=Py17XNL_0804347.1;gene_name=dihydrouridine synthase;locus_tag=Py17XNL_0804347;protein_id=Py17XNL_0804347.1-p1;product=dihydrouridine synthase, putative
Py17XNL_08	AUGUSTUS	start_codon	923044	923046	.	-	0	ID=Py17XNL_0804347.1-start1;Parent=Py17XNL_0804347.1;Name=Py17XNL_0804347.1-start1;transcript_id=Py17XNL_0804347.1;gene_name=dihydrouridine synthase;locus_tag=Py17XNL_0804347
Py17XNL_08	AUGUSTUS	five_prime_UTR	923047	923134	0.31	-	.	ID=Py17XNL_0804347.1-5UTR1;Parent=Py17XNL_0804347.1;Name=Py17XNL_0804347.1-5UTR1;transcript_id=Py17XNL_0804347.1;gene_name=dihydrouridine synthase;locus_tag=Py17XNL_0804347
Py17XNL_08	AUGUSTUS	transcription_start_site	923134	923134	.	-	.	ID=Py17XNL_0804347.1-tss1;Parent=Py17XNL_0804347.1;Name=Py17XNL_0804347.1-tss1;transcript_id=Py17XNL_0804347.1;gene_name=dihydrouridine synthase;locus_tag=Py17XNL_0804347
###
Py17XNL_08	AUGUSTUS	gene	925495	929240	0.47	+	.	ID=Py17XNL_0804348;gene_id=Py17XNL_0804348;gene_name=Py17XNL_0804348;Name=gammaGCS;best_match=PY17X_0823100.1-p1;query_coverage=99.0;percentage_identity=100.0;locus_tag=Py17XNL_0804348
Py17XNL_08	AUGUSTUS	mRNA	925495	929240	0.47	+	.	ID=Py17XNL_0804348.1;Parent=Py17XNL_0804348;transcript_id=Py17XNL_0804348.1;gene_name=Py17XNL_0804348;Name=gammaGCS.1;best_match=PY17X_0823100.1-p1;query_coverage=99.0;percentage_identity=100.0;locus_tag=Py17XNL_0804348;protein_id=Py17XNL_0804348.1-p1;product=gamma-glutamylcysteine synthetase
Py17XNL_08	AUGUSTUS	transcription_start_site	925495	925495	.	+	.	ID=Py17XNL_0804348.1-tss1;Parent=Py17XNL_0804348.1;Name=Py17XNL_0804348.1-tss1;transcript_id=Py17XNL_0804348.1;gene_name=gammaGCS;locus_tag=Py17XNL_0804348
Py17XNL_08	AUGUSTUS	five_prime_UTR	925495	925588	0.47	+	.	ID=Py17XNL_0804348.1-5UTR1;Parent=Py17XNL_0804348.1;Name=Py17XNL_0804348.1-5UTR1;transcript_id=Py17XNL_0804348.1;gene_name=gammaGCS;locus_tag=Py17XNL_0804348
Py17XNL_08	AUGUSTUS	exon	925495	929240	.	+	.	ID=Py17XNL_0804348.1-exon1;Parent=Py17XNL_0804348.1;Name=Py17XNL_0804348.1-exon1;transcript_id=Py17XNL_0804348.1;gene_name=gammaGCS;locus_tag=Py17XNL_0804348;protein_id=Py17XNL_0804348.1-p1;product=gamma-glutamylcysteine synthetase
Py17XNL_08	AUGUSTUS	start_codon	925589	925591	.	+	0	ID=Py17XNL_0804348.1-start1;Parent=Py17XNL_0804348.1;Name=Py17XNL_0804348.1-start1;transcript_id=Py17XNL_0804348.1;gene_name=gammaGCS;locus_tag=Py17XNL_0804348
Py17XNL_08	AUGUSTUS	CDS	925589	928588	1	+	0	ID=Py17XNL_0804348.1-CDS1;Parent=Py17XNL_0804348.1;Name=Py17XNL_0804348.1-p1;transcript_id=Py17XNL_0804348.1;gene_name=gammaGCS;locus_tag=Py17XNL_0804348;protein_id=Py17XNL_0804348.1-p1;product=gamma-glutamylcysteine synthetase
Py17XNL_08	AUGUSTUS	stop_codon	928586	928588	.	+	0	ID=Py17XNL_0804348.1-stop1;Parent=Py17XNL_0804348.1;Name=Py17XNL_0804348.1-stop1;transcript_id=Py17XNL_0804348.1;gene_name=gammaGCS;locus_tag=Py17XNL_0804348
Py17XNL_08	AUGUSTUS	three_prime_UTR	928589	929240	1	+	.	ID=Py17XNL_0804348.1-3UTR1;Parent=Py17XNL_0804348.1;Name=Py17XNL_0804348.1-3UTR1;transcript_id=Py17XNL_0804348.1;gene_name=gammaGCS;locus_tag=Py17XNL_0804348
Py17XNL_08	AUGUSTUS	transcription_end_site	929240	929240	.	+	.	ID=Py17XNL_0804348.1-tts1;Parent=Py17XNL_0804348.1;Name=Py17XNL_0804348.1-tts1;transcript_id=Py17XNL_0804348.1;gene_name=gammaGCS;locus_tag=Py17XNL_0804348
###
Py17XNL_08	AUGUSTUS	gene	929247	931924	0.83	-	.	ID=Py17XNL_0804349;gene_id=Py17XNL_0804349;gene_name=Py17XNL_0804349;Name=NAPS;best_match=PY17X_0823200.1-p1;query_coverage=99.0;percentage_identity=100.0;locus_tag=Py17XNL_0804349
Py17XNL_08	AUGUSTUS	mRNA	929247	931924	0.83	-	.	ID=Py17XNL_0804349.1;Parent=Py17XNL_0804349;transcript_id=Py17XNL_0804349.1;gene_name=Py17XNL_0804349;Name=NAPS.1;best_match=PY17X_0823200.1-p1;query_coverage=99.0;percentage_identity=100.0;locus_tag=Py17XNL_0804349;protein_id=Py17XNL_0804349.1-p1;product=nucleosome assembly protein, putative
Py17XNL_08	AUGUSTUS	transcription_end_site	929247	929247	.	-	.	ID=Py17XNL_0804349.1-tts1;Parent=Py17XNL_0804349.1;Name=Py17XNL_0804349.1-tts1;transcript_id=Py17XNL_0804349.1;gene_name=NAPS;locus_tag=Py17XNL_0804349
Py17XNL_08	AUGUSTUS	three_prime_UTR	929247	929268	1	-	.	ID=Py17XNL_0804349.1-3UTR1;Parent=Py17XNL_0804349.1;Name=Py17XNL_0804349.1-3UTR1;transcript_id=Py17XNL_0804349.1;gene_name=NAPS;locus_tag=Py17XNL_0804349
Py17XNL_08	AUGUSTUS	exon	929247	929963	.	-	.	ID=Py17XNL_0804349.1-exon1;Parent=Py17XNL_0804349.1;Name=Py17XNL_0804349.1-exon1;transcript_id=Py17XNL_0804349.1;gene_name=NAPS;locus_tag=Py17XNL_0804349;protein_id=Py17XNL_0804349.1-p1;product=nucleosome assembly protein, putative
Py17XNL_08	AUGUSTUS	stop_codon	929269	929271	.	-	0	ID=Py17XNL_0804349.1-stop1;Parent=Py17XNL_0804349.1;Name=Py17XNL_0804349.1-stop1;transcript_id=Py17XNL_0804349.1;gene_name=NAPS;locus_tag=Py17XNL_0804349
Py17XNL_08	AUGUSTUS	CDS	929269	929963	1	-	2	ID=Py17XNL_0804349.1-CDS1;Parent=Py17XNL_0804349.1;Name=Py17XNL_0804349.1-p1;transcript_id=Py17XNL_0804349.1;gene_name=NAPS;locus_tag=Py17XNL_0804349;protein_id=Py17XNL_0804349.1-p1;product=nucleosome assembly protein, putative
Py17XNL_08	AUGUSTUS	intron	929964	930232	1	-	.	ID=Py17XNL_0804349.1-intron1;Parent=Py17XNL_0804349.1;Name=Py17XNL_0804349.1-intron1;transcript_id=Py17XNL_0804349.1;gene_name=NAPS;locus_tag=Py17XNL_0804349
Py17XNL_08	AUGUSTUS	CDS	930233	930285	1	-	1	ID=Py17XNL_0804349.1-CDS2;Parent=Py17XNL_0804349.1;Name=Py17XNL_0804349.1-p1;transcript_id=Py17XNL_0804349.1;gene_name=NAPS;locus_tag=Py17XNL_0804349;protein_id=Py17XNL_0804349.1-p1;product=nucleosome assembly protein, putative
Py17XNL_08	AUGUSTUS	exon	930233	930285	.	-	.	ID=Py17XNL_0804349.1-exon2;Parent=Py17XNL_0804349.1;Name=Py17XNL_0804349.1-exon2;transcript_id=Py17XNL_0804349.1;gene_name=NAPS;locus_tag=Py17XNL_0804349;protein_id=Py17XNL_0804349.1-p1;product=nucleosome assembly protein, putative
Py17XNL_08	AUGUSTUS	intron	930286	930817	1	-	.	ID=Py17XNL_0804349.1-intron2;Parent=Py17XNL_0804349.1;Name=Py17XNL_0804349.1-intron2;transcript_id=Py17XNL_0804349.1;gene_name=NAPS;locus_tag=Py17XNL_0804349
Py17XNL_08	AUGUSTUS	CDS	930818	930873	1	-	0	ID=Py17XNL_0804349.1-CDS3;Parent=Py17XNL_0804349.1;Name=Py17XNL_0804349.1-p1;transcript_id=Py17XNL_0804349.1;gene_name=NAPS;locus_tag=Py17XNL_0804349;protein_id=Py17XNL_0804349.1-p1;product=nucleosome assembly protein, putative
Py17XNL_08	AUGUSTUS	exon	930818	931051	.	-	.	ID=Py17XNL_0804349.1-exon3;Parent=Py17XNL_0804349.1;Name=Py17XNL_0804349.1-exon3;transcript_id=Py17XNL_0804349.1;gene_name=NAPS;locus_tag=Py17XNL_0804349;protein_id=Py17XNL_0804349.1-p1;product=nucleosome assembly protein, putative
Py17XNL_08	AUGUSTUS	start_codon	930871	930873	.	-	0	ID=Py17XNL_0804349.1-start1;Parent=Py17XNL_0804349.1;Name=Py17XNL_0804349.1-start1;transcript_id=Py17XNL_0804349.1;gene_name=NAPS;locus_tag=Py17XNL_0804349
Py17XNL_08	AUGUSTUS	five_prime_UTR	930874	931051	0.95	-	.	ID=Py17XNL_0804349.1-5UTR1;Parent=Py17XNL_0804349.1;Name=Py17XNL_0804349.1-5UTR1;transcript_id=Py17XNL_0804349.1;gene_name=NAPS;locus_tag=Py17XNL_0804349
Py17XNL_08	AUGUSTUS	five_prime_UTR	931902	931924	0.88	-	.	ID=Py17XNL_0804349.1-5UTR2;Parent=Py17XNL_0804349.1;Name=Py17XNL_0804349.1-5UTR2;transcript_id=Py17XNL_0804349.1;gene_name=NAPS;locus_tag=Py17XNL_0804349
Py17XNL_08	AUGUSTUS	exon	931902	931924	.	-	.	ID=Py17XNL_0804349.1-exon4;Parent=Py17XNL_0804349.1;Name=Py17XNL_0804349.1-exon4;transcript_id=Py17XNL_0804349.1;gene_name=NAPS;locus_tag=Py17XNL_0804349;protein_id=Py17XNL_0804349.1-p1;product=nucleosome assembly protein, putative
Py17XNL_08	AUGUSTUS	transcription_start_site	931924	931924	.	-	.	ID=Py17XNL_0804349.1-tss1;Parent=Py17XNL_0804349.1;Name=Py17XNL_0804349.1-tss1;transcript_id=Py17XNL_0804349.1;gene_name=NAPS;locus_tag=Py17XNL_0804349
###
Py17XNL_08	AUGUSTUS	gene	934693	936672	0.31	+	.	ID=Py17XNL_0804350;gene_id=Py17XNL_0804350;gene_name=Py17XNL_0804350;Name=DnaJ protein;best_match=PY17X_0823300.1-p1;query_coverage=99.0;percentage_identity=100.0;locus_tag=Py17XNL_0804350
Py17XNL_08	AUGUSTUS	mRNA	934693	936672	0.31	+	.	ID=Py17XNL_0804350.1;Parent=Py17XNL_0804350;transcript_id=Py17XNL_0804350.1;gene_name=Py17XNL_0804350;Name=DnaJ protein.1;best_match=PY17X_0823300.1-p1;query_coverage=99.0;percentage_identity=100.0;locus_tag=Py17XNL_0804350;protein_id=Py17XNL_0804350.1-p1;product=DnaJ protein, putative
Py17XNL_08	AUGUSTUS	transcription_start_site	934693	934693	.	+	.	ID=Py17XNL_0804350.1-tss1;Parent=Py17XNL_0804350.1;Name=Py17XNL_0804350.1-tss1;transcript_id=Py17XNL_0804350.1;gene_name=DnaJ protein;locus_tag=Py17XNL_0804350
Py17XNL_08	AUGUSTUS	five_prime_UTR	934693	934720	0.73	+	.	ID=Py17XNL_0804350.1-5UTR1;Parent=Py17XNL_0804350.1;Name=Py17XNL_0804350.1-5UTR1;transcript_id=Py17XNL_0804350.1;gene_name=DnaJ protein;locus_tag=Py17XNL_0804350
Py17XNL_08	AUGUSTUS	exon	934693	934811	.	+	.	ID=Py17XNL_0804350.1-exon1;Parent=Py17XNL_0804350.1;Name=Py17XNL_0804350.1-exon1;transcript_id=Py17XNL_0804350.1;gene_name=DnaJ protein;locus_tag=Py17XNL_0804350;protein_id=Py17XNL_0804350.1-p1;product=DnaJ protein, putative
Py17XNL_08	AUGUSTUS	start_codon	934721	934723	.	+	0	ID=Py17XNL_0804350.1-start1;Parent=Py17XNL_0804350.1;Name=Py17XNL_0804350.1-start1;transcript_id=Py17XNL_0804350.1;gene_name=DnaJ protein;locus_tag=Py17XNL_0804350
Py17XNL_08	AUGUSTUS	CDS	934721	934811	0.88	+	0	ID=Py17XNL_0804350.1-CDS1;Parent=Py17XNL_0804350.1;Name=Py17XNL_0804350.1-p1;transcript_id=Py17XNL_0804350.1;gene_name=DnaJ protein;locus_tag=Py17XNL_0804350;protein_id=Py17XNL_0804350.1-p1;product=DnaJ protein, putative
Py17XNL_08	AUGUSTUS	intron	934812	935110	1	+	.	ID=Py17XNL_0804350.1-intron1;Parent=Py17XNL_0804350.1;Name=Py17XNL_0804350.1-intron1;transcript_id=Py17XNL_0804350.1;gene_name=DnaJ protein;locus_tag=Py17XNL_0804350
Py17XNL_08	AUGUSTUS	CDS	935111	935265	1	+	2	ID=Py17XNL_0804350.1-CDS2;Parent=Py17XNL_0804350.1;Name=Py17XNL_0804350.1-p1;transcript_id=Py17XNL_0804350.1;gene_name=DnaJ protein;locus_tag=Py17XNL_0804350;protein_id=Py17XNL_0804350.1-p1;product=DnaJ protein, putative
Py17XNL_08	AUGUSTUS	exon	935111	935265	.	+	.	ID=Py17XNL_0804350.1-exon2;Parent=Py17XNL_0804350.1;Name=Py17XNL_0804350.1-exon2;transcript_id=Py17XNL_0804350.1;gene_name=DnaJ protein;locus_tag=Py17XNL_0804350;protein_id=Py17XNL_0804350.1-p1;product=DnaJ protein, putative
Py17XNL_08	AUGUSTUS	intron	935266	935386	1	+	.	ID=Py17XNL_0804350.1-intron2;Parent=Py17XNL_0804350.1;Name=Py17XNL_0804350.1-intron2;transcript_id=Py17XNL_0804350.1;gene_name=DnaJ protein;locus_tag=Py17XNL_0804350
Py17XNL_08	AUGUSTUS	CDS	935387	935504	1	+	0	ID=Py17XNL_0804350.1-CDS3;Parent=Py17XNL_0804350.1;Name=Py17XNL_0804350.1-p1;transcript_id=Py17XNL_0804350.1;gene_name=DnaJ protein;locus_tag=Py17XNL_0804350;protein_id=Py17XNL_0804350.1-p1;product=DnaJ protein, putative
Py17XNL_08	AUGUSTUS	exon	935387	935504	.	+	.	ID=Py17XNL_0804350.1-exon3;Parent=Py17XNL_0804350.1;Name=Py17XNL_0804350.1-exon3;transcript_id=Py17XNL_0804350.1;gene_name=DnaJ protein;locus_tag=Py17XNL_0804350;protein_id=Py17XNL_0804350.1-p1;product=DnaJ protein, putative
Py17XNL_08	AUGUSTUS	intron	935505	935603	1	+	.	ID=Py17XNL_0804350.1-intron3;Parent=Py17XNL_0804350.1;Name=Py17XNL_0804350.1-intron3;transcript_id=Py17XNL_0804350.1;gene_name=DnaJ protein;locus_tag=Py17XNL_0804350
Py17XNL_08	AUGUSTUS	CDS	935604	935722	1	+	2	ID=Py17XNL_0804350.1-CDS4;Parent=Py17XNL_0804350.1;Name=Py17XNL_0804350.1-p1;transcript_id=Py17XNL_0804350.1;gene_name=DnaJ protein;locus_tag=Py17XNL_0804350;protein_id=Py17XNL_0804350.1-p1;product=DnaJ protein, putative
Py17XNL_08	AUGUSTUS	exon	935604	935722	.	+	.	ID=Py17XNL_0804350.1-exon4;Parent=Py17XNL_0804350.1;Name=Py17XNL_0804350.1-exon4;transcript_id=Py17XNL_0804350.1;gene_name=DnaJ protein;locus_tag=Py17XNL_0804350;protein_id=Py17XNL_0804350.1-p1;product=DnaJ protein, putative
Py17XNL_08	AUGUSTUS	intron	935723	935899	1	+	.	ID=Py17XNL_0804350.1-intron4;Parent=Py17XNL_0804350.1;Name=Py17XNL_0804350.1-intron4;transcript_id=Py17XNL_0804350.1;gene_name=DnaJ protein;locus_tag=Py17XNL_0804350
Py17XNL_08	AUGUSTUS	CDS	935900	936577	0.97	+	0	ID=Py17XNL_0804350.1-CDS5;Parent=Py17XNL_0804350.1;Name=Py17XNL_0804350.1-p1;transcript_id=Py17XNL_0804350.1;gene_name=DnaJ protein;locus_tag=Py17XNL_0804350;protein_id=Py17XNL_0804350.1-p1;product=DnaJ protein, putative
Py17XNL_08	AUGUSTUS	exon	935900	936672	.	+	.	ID=Py17XNL_0804350.1-exon5;Parent=Py17XNL_0804350.1;Name=Py17XNL_0804350.1-exon5;transcript_id=Py17XNL_0804350.1;gene_name=DnaJ protein;locus_tag=Py17XNL_0804350;protein_id=Py17XNL_0804350.1-p1;product=DnaJ protein, putative
Py17XNL_08	AUGUSTUS	stop_codon	936575	936577	.	+	0	ID=Py17XNL_0804350.1-stop1;Parent=Py17XNL_0804350.1;Name=Py17XNL_0804350.1-stop1;transcript_id=Py17XNL_0804350.1;gene_name=DnaJ protein;locus_tag=Py17XNL_0804350
Py17XNL_08	AUGUSTUS	three_prime_UTR	936578	936672	0.38	+	.	ID=Py17XNL_0804350.1-3UTR1;Parent=Py17XNL_0804350.1;Name=Py17XNL_0804350.1-3UTR1;transcript_id=Py17XNL_0804350.1;gene_name=DnaJ protein;locus_tag=Py17XNL_0804350
Py17XNL_08	AUGUSTUS	transcription_end_site	936672	936672	.	+	.	ID=Py17XNL_0804350.1-tts1;Parent=Py17XNL_0804350.1;Name=Py17XNL_0804350.1-tts1;transcript_id=Py17XNL_0804350.1;gene_name=DnaJ protein;locus_tag=Py17XNL_0804350
###
Py17XNL_08	AUGUSTUS	gene	936706	938202	0.05	-	.	ID=Py17XNL_0804351;gene_id=Py17XNL_0804351;gene_name=Py17XNL_0804351;Name=PPPDE peptidase;best_match=PY17X_0823400.1-p1;query_coverage=99.0;percentage_identity=100.0;locus_tag=Py17XNL_0804351
Py17XNL_08	AUGUSTUS	mRNA	936706	938202	0.05	-	.	ID=Py17XNL_0804351.1;Parent=Py17XNL_0804351;transcript_id=Py17XNL_0804351.1;gene_name=Py17XNL_0804351;Name=PPPDE peptidase.1;best_match=PY17X_0823400.1-p1;query_coverage=99.0;percentage_identity=100.0;locus_tag=Py17XNL_0804351;protein_id=Py17XNL_0804351.1-p1;product=PPPDE peptidase, putative
Py17XNL_08	AUGUSTUS	transcription_end_site	936706	936706	.	-	.	ID=Py17XNL_0804351.1-tts1;Parent=Py17XNL_0804351.1;Name=Py17XNL_0804351.1-tts1;transcript_id=Py17XNL_0804351.1;gene_name=PPPDE peptidase;locus_tag=Py17XNL_0804351
Py17XNL_08	AUGUSTUS	three_prime_UTR	936706	937365	0.16	-	.	ID=Py17XNL_0804351.1-3UTR1;Parent=Py17XNL_0804351.1;Name=Py17XNL_0804351.1-3UTR1;transcript_id=Py17XNL_0804351.1;gene_name=PPPDE peptidase;locus_tag=Py17XNL_0804351
Py17XNL_08	AUGUSTUS	exon	936706	938030	.	-	.	ID=Py17XNL_0804351.1-exon1;Parent=Py17XNL_0804351.1;Name=Py17XNL_0804351.1-exon1;transcript_id=Py17XNL_0804351.1;gene_name=PPPDE peptidase;locus_tag=Py17XNL_0804351;protein_id=Py17XNL_0804351.1-p1;product=PPPDE peptidase, putative
Py17XNL_08	AUGUSTUS	stop_codon	937366	937368	.	-	0	ID=Py17XNL_0804351.1-stop1;Parent=Py17XNL_0804351.1;Name=Py17XNL_0804351.1-stop1;transcript_id=Py17XNL_0804351.1;gene_name=PPPDE peptidase;locus_tag=Py17XNL_0804351
Py17XNL_08	AUGUSTUS	CDS	937366	937995	0.37	-	0	ID=Py17XNL_0804351.1-CDS1;Parent=Py17XNL_0804351.1;Name=Py17XNL_0804351.1-p1;transcript_id=Py17XNL_0804351.1;gene_name=PPPDE peptidase;locus_tag=Py17XNL_0804351;protein_id=Py17XNL_0804351.1-p1;product=PPPDE peptidase, putative
Py17XNL_08	AUGUSTUS	start_codon	937993	937995	.	-	0	ID=Py17XNL_0804351.1-start1;Parent=Py17XNL_0804351.1;Name=Py17XNL_0804351.1-start1;transcript_id=Py17XNL_0804351.1;gene_name=PPPDE peptidase;locus_tag=Py17XNL_0804351
Py17XNL_08	AUGUSTUS	five_prime_UTR	937996	938030	0.37	-	.	ID=Py17XNL_0804351.1-5UTR1;Parent=Py17XNL_0804351.1;Name=Py17XNL_0804351.1-5UTR1;transcript_id=Py17XNL_0804351.1;gene_name=PPPDE peptidase;locus_tag=Py17XNL_0804351
Py17XNL_08	AUGUSTUS	five_prime_UTR	938153	938202	0.27	-	.	ID=Py17XNL_0804351.1-5UTR2;Parent=Py17XNL_0804351.1;Name=Py17XNL_0804351.1-5UTR2;transcript_id=Py17XNL_0804351.1;gene_name=PPPDE peptidase;locus_tag=Py17XNL_0804351
Py17XNL_08	AUGUSTUS	exon	938153	938202	.	-	.	ID=Py17XNL_0804351.1-exon2;Parent=Py17XNL_0804351.1;Name=Py17XNL_0804351.1-exon2;transcript_id=Py17XNL_0804351.1;gene_name=PPPDE peptidase;locus_tag=Py17XNL_0804351;protein_id=Py17XNL_0804351.1-p1;product=PPPDE peptidase, putative
Py17XNL_08	AUGUSTUS	transcription_start_site	938202	938202	.	-	.	ID=Py17XNL_0804351.1-tss1;Parent=Py17XNL_0804351.1;Name=Py17XNL_0804351.1-tss1;transcript_id=Py17XNL_0804351.1;gene_name=PPPDE peptidase;locus_tag=Py17XNL_0804351
###
Py17XNL_08	AUGUSTUS	gene	941033	942017	0.08	+	.	ID=Py17XNL_0804352;gene_id=Py17XNL_0804352;gene_name=Py17XNL_0804352;Name=TrxL1;best_match=PY17X_0823500.1-p1;query_coverage=99.0;percentage_identity=100.0;locus_tag=Py17XNL_0804352
Py17XNL_08	AUGUSTUS	mRNA	941033	942017	0.08	+	.	ID=Py17XNL_0804352.1;Parent=Py17XNL_0804352;transcript_id=Py17XNL_0804352.1;gene_name=Py17XNL_0804352;Name=TrxL1.1;best_match=PY17X_0823500.1-p1;query_coverage=99.0;percentage_identity=100.0;locus_tag=Py17XNL_0804352;protein_id=Py17XNL_0804352.1-p1;product=thioredoxin-like protein 1, putative
Py17XNL_08	AUGUSTUS	transcription_start_site	941033	941033	.	+	.	ID=Py17XNL_0804352.1-tss1;Parent=Py17XNL_0804352.1;Name=Py17XNL_0804352.1-tss1;transcript_id=Py17XNL_0804352.1;gene_name=TrxL1;locus_tag=Py17XNL_0804352
Py17XNL_08	AUGUSTUS	five_prime_UTR	941033	941058	0.42	+	.	ID=Py17XNL_0804352.1-5UTR1;Parent=Py17XNL_0804352.1;Name=Py17XNL_0804352.1-5UTR1;transcript_id=Py17XNL_0804352.1;gene_name=TrxL1;locus_tag=Py17XNL_0804352
Py17XNL_08	AUGUSTUS	exon	941033	941173	.	+	.	ID=Py17XNL_0804352.1-exon1;Parent=Py17XNL_0804352.1;Name=Py17XNL_0804352.1-exon1;transcript_id=Py17XNL_0804352.1;gene_name=TrxL1;locus_tag=Py17XNL_0804352;protein_id=Py17XNL_0804352.1-p1;product=thioredoxin-like protein 1, putative
Py17XNL_08	AUGUSTUS	start_codon	941059	941061	.	+	0	ID=Py17XNL_0804352.1-start1;Parent=Py17XNL_0804352.1;Name=Py17XNL_0804352.1-start1;transcript_id=Py17XNL_0804352.1;gene_name=TrxL1;locus_tag=Py17XNL_0804352
Py17XNL_08	AUGUSTUS	CDS	941059	941173	1	+	0	ID=Py17XNL_0804352.1-CDS1;Parent=Py17XNL_0804352.1;Name=Py17XNL_0804352.1-p1;transcript_id=Py17XNL_0804352.1;gene_name=TrxL1;locus_tag=Py17XNL_0804352;protein_id=Py17XNL_0804352.1-p1;product=thioredoxin-like protein 1, putative
Py17XNL_08	AUGUSTUS	intron	941174	941288	1	+	.	ID=Py17XNL_0804352.1-intron1;Parent=Py17XNL_0804352.1;Name=Py17XNL_0804352.1-intron1;transcript_id=Py17XNL_0804352.1;gene_name=TrxL1;locus_tag=Py17XNL_0804352
Py17XNL_08	AUGUSTUS	CDS	941289	941434	1	+	2	ID=Py17XNL_0804352.1-CDS2;Parent=Py17XNL_0804352.1;Name=Py17XNL_0804352.1-p1;transcript_id=Py17XNL_0804352.1;gene_name=TrxL1;locus_tag=Py17XNL_0804352;protein_id=Py17XNL_0804352.1-p1;product=thioredoxin-like protein 1, putative
Py17XNL_08	AUGUSTUS	exon	941289	941434	.	+	.	ID=Py17XNL_0804352.1-exon2;Parent=Py17XNL_0804352.1;Name=Py17XNL_0804352.1-exon2;transcript_id=Py17XNL_0804352.1;gene_name=TrxL1;locus_tag=Py17XNL_0804352;protein_id=Py17XNL_0804352.1-p1;product=thioredoxin-like protein 1, putative
Py17XNL_08	AUGUSTUS	intron	941435	941636	1	+	.	ID=Py17XNL_0804352.1-intron2;Parent=Py17XNL_0804352.1;Name=Py17XNL_0804352.1-intron2;transcript_id=Py17XNL_0804352.1;gene_name=TrxL1;locus_tag=Py17XNL_0804352
Py17XNL_08	AUGUSTUS	CDS	941637	941996	0.17	+	0	ID=Py17XNL_0804352.1-CDS3;Parent=Py17XNL_0804352.1;Name=Py17XNL_0804352.1-p1;transcript_id=Py17XNL_0804352.1;gene_name=TrxL1;locus_tag=Py17XNL_0804352;protein_id=Py17XNL_0804352.1-p1;product=thioredoxin-like protein 1, putative
Py17XNL_08	AUGUSTUS	exon	941637	942017	.	+	.	ID=Py17XNL_0804352.1-exon3;Parent=Py17XNL_0804352.1;Name=Py17XNL_0804352.1-exon3;transcript_id=Py17XNL_0804352.1;gene_name=TrxL1;locus_tag=Py17XNL_0804352;protein_id=Py17XNL_0804352.1-p1;product=thioredoxin-like protein 1, putative
Py17XNL_08	AUGUSTUS	stop_codon	941994	941996	.	+	0	ID=Py17XNL_0804352.1-stop1;Parent=Py17XNL_0804352.1;Name=Py17XNL_0804352.1-stop1;transcript_id=Py17XNL_0804352.1;gene_name=TrxL1;locus_tag=Py17XNL_0804352
Py17XNL_08	AUGUSTUS	three_prime_UTR	941997	942017	0.12	+	.	ID=Py17XNL_0804352.1-3UTR1;Parent=Py17XNL_0804352.1;Name=Py17XNL_0804352.1-3UTR1;transcript_id=Py17XNL_0804352.1;gene_name=TrxL1;locus_tag=Py17XNL_0804352
Py17XNL_08	AUGUSTUS	transcription_end_site	942017	942017	.	+	.	ID=Py17XNL_0804352.1-tts1;Parent=Py17XNL_0804352.1;Name=Py17XNL_0804352.1-tts1;transcript_id=Py17XNL_0804352.1;gene_name=TrxL1;locus_tag=Py17XNL_0804352
###
Py17XNL_08	AUGUSTUS	gene	943243	945114	0.19	+	.	ID=Py17XNL_0804353;gene_id=Py17XNL_0804353;gene_name=Py17XNL_0804353;Name=PDI-Trans;best_match=PY17X_0823600.1-p1;query_coverage=99.0;percentage_identity=100.0;locus_tag=Py17XNL_0804353
Py17XNL_08	AUGUSTUS	mRNA	943243	945114	0.19	+	.	ID=Py17XNL_0804353.1;Parent=Py17XNL_0804353;transcript_id=Py17XNL_0804353.1;gene_name=Py17XNL_0804353;Name=PDI-Trans.1;best_match=PY17X_0823600.1-p1;query_coverage=99.0;percentage_identity=100.0;locus_tag=Py17XNL_0804353;protein_id=Py17XNL_0804353.1-p1;product=protein disulfide-isomerase PDI-Trans, putative
Py17XNL_08	AUGUSTUS	transcription_start_site	943243	943243	.	+	.	ID=Py17XNL_0804353.1-tss1;Parent=Py17XNL_0804353.1;Name=Py17XNL_0804353.1-tss1;transcript_id=Py17XNL_0804353.1;gene_name=PDI-Trans;locus_tag=Py17XNL_0804353
Py17XNL_08	AUGUSTUS	five_prime_UTR	943243	943262	0.52	+	.	ID=Py17XNL_0804353.1-5UTR1;Parent=Py17XNL_0804353.1;Name=Py17XNL_0804353.1-5UTR1;transcript_id=Py17XNL_0804353.1;gene_name=PDI-Trans;locus_tag=Py17XNL_0804353
Py17XNL_08	AUGUSTUS	exon	943243	944168	.	+	.	ID=Py17XNL_0804353.1-exon1;Parent=Py17XNL_0804353.1;Name=Py17XNL_0804353.1-exon1;transcript_id=Py17XNL_0804353.1;gene_name=PDI-Trans;locus_tag=Py17XNL_0804353;protein_id=Py17XNL_0804353.1-p1;product=protein disulfide-isomerase PDI-Trans, putative
Py17XNL_08	AUGUSTUS	start_codon	943263	943265	.	+	0	ID=Py17XNL_0804353.1-start1;Parent=Py17XNL_0804353.1;Name=Py17XNL_0804353.1-start1;transcript_id=Py17XNL_0804353.1;gene_name=PDI-Trans;locus_tag=Py17XNL_0804353
Py17XNL_08	AUGUSTUS	CDS	943263	944168	0.54	+	0	ID=Py17XNL_0804353.1-CDS1;Parent=Py17XNL_0804353.1;Name=Py17XNL_0804353.1-p1;transcript_id=Py17XNL_0804353.1;gene_name=PDI-Trans;locus_tag=Py17XNL_0804353;protein_id=Py17XNL_0804353.1-p1;product=protein disulfide-isomerase PDI-Trans, putative
Py17XNL_08	AUGUSTUS	intron	944169	944274	1	+	.	ID=Py17XNL_0804353.1-intron1;Parent=Py17XNL_0804353.1;Name=Py17XNL_0804353.1-intron1;transcript_id=Py17XNL_0804353.1;gene_name=PDI-Trans;locus_tag=Py17XNL_0804353
Py17XNL_08	AUGUSTUS	CDS	944275	944785	1	+	0	ID=Py17XNL_0804353.1-CDS2;Parent=Py17XNL_0804353.1;Name=Py17XNL_0804353.1-p1;transcript_id=Py17XNL_0804353.1;gene_name=PDI-Trans;locus_tag=Py17XNL_0804353;protein_id=Py17XNL_0804353.1-p1;product=protein disulfide-isomerase PDI-Trans, putative
Py17XNL_08	AUGUSTUS	exon	944275	944785	.	+	.	ID=Py17XNL_0804353.1-exon2;Parent=Py17XNL_0804353.1;Name=Py17XNL_0804353.1-exon2;transcript_id=Py17XNL_0804353.1;gene_name=PDI-Trans;locus_tag=Py17XNL_0804353;protein_id=Py17XNL_0804353.1-p1;product=protein disulfide-isomerase PDI-Trans, putative
Py17XNL_08	AUGUSTUS	intron	944786	944976	1	+	.	ID=Py17XNL_0804353.1-intron2;Parent=Py17XNL_0804353.1;Name=Py17XNL_0804353.1-intron2;transcript_id=Py17XNL_0804353.1;gene_name=PDI-Trans;locus_tag=Py17XNL_0804353
Py17XNL_08	AUGUSTUS	CDS	944977	945086	1	+	2	ID=Py17XNL_0804353.1-CDS3;Parent=Py17XNL_0804353.1;Name=Py17XNL_0804353.1-p1;transcript_id=Py17XNL_0804353.1;gene_name=PDI-Trans;locus_tag=Py17XNL_0804353;protein_id=Py17XNL_0804353.1-p1;product=protein disulfide-isomerase PDI-Trans, putative
Py17XNL_08	AUGUSTUS	exon	944977	945114	.	+	.	ID=Py17XNL_0804353.1-exon3;Parent=Py17XNL_0804353.1;Name=Py17XNL_0804353.1-exon3;transcript_id=Py17XNL_0804353.1;gene_name=PDI-Trans;locus_tag=Py17XNL_0804353;protein_id=Py17XNL_0804353.1-p1;product=protein disulfide-isomerase PDI-Trans, putative
Py17XNL_08	AUGUSTUS	stop_codon	945084	945086	.	+	0	ID=Py17XNL_0804353.1-stop1;Parent=Py17XNL_0804353.1;Name=Py17XNL_0804353.1-stop1;transcript_id=Py17XNL_0804353.1;gene_name=PDI-Trans;locus_tag=Py17XNL_0804353
Py17XNL_08	AUGUSTUS	three_prime_UTR	945087	945114	0.32	+	.	ID=Py17XNL_0804353.1-3UTR1;Parent=Py17XNL_0804353.1;Name=Py17XNL_0804353.1-3UTR1;transcript_id=Py17XNL_0804353.1;gene_name=PDI-Trans;locus_tag=Py17XNL_0804353
Py17XNL_08	AUGUSTUS	transcription_end_site	945114	945114	.	+	.	ID=Py17XNL_0804353.1-tts1;Parent=Py17XNL_0804353.1;Name=Py17XNL_0804353.1-tts1;transcript_id=Py17XNL_0804353.1;gene_name=PDI-Trans;locus_tag=Py17XNL_0804353
###
Py17XNL_08	AUGUSTUS	gene	946053	950134	0.03	+	.	ID=Py17XNL_0804354;gene_id=Py17XNL_0804354;gene_name=Py17XNL_0804354;Name=WBP1;best_match=PY17X_0823800.1-p1;query_coverage=53.0;percentage_identity=100.0;locus_tag=Py17XNL_0804354
Py17XNL_08	AUGUSTUS	mRNA	946053	950134	0.03	+	.	ID=Py17XNL_0804354.1;Parent=Py17XNL_0804354;transcript_id=Py17XNL_0804354.1;gene_name=Py17XNL_0804354;Name=WBP1.1;best_match=PY17X_0823800.1-p1;query_coverage=53.0;percentage_identity=100.0;locus_tag=Py17XNL_0804354;protein_id=Py17XNL_0804354.1-p1;product=dolichyl-diphosphooligosaccharide--protein glycosyltransferase subunit WBP1, putative
Py17XNL_08	AUGUSTUS	transcription_start_site	946053	946053	.	+	.	ID=Py17XNL_0804354.1-tss1;Parent=Py17XNL_0804354.1;Name=Py17XNL_0804354.1-tss1;transcript_id=Py17XNL_0804354.1;gene_name=WBP1;locus_tag=Py17XNL_0804354
Py17XNL_08	AUGUSTUS	five_prime_UTR	946053	946101	0.39	+	.	ID=Py17XNL_0804354.1-5UTR1;Parent=Py17XNL_0804354.1;Name=Py17XNL_0804354.1-5UTR1;transcript_id=Py17XNL_0804354.1;gene_name=WBP1;locus_tag=Py17XNL_0804354
Py17XNL_08	AUGUSTUS	exon	946053	947460	.	+	.	ID=Py17XNL_0804354.1-exon1;Parent=Py17XNL_0804354.1;Name=Py17XNL_0804354.1-exon1;transcript_id=Py17XNL_0804354.1;gene_name=WBP1;locus_tag=Py17XNL_0804354;protein_id=Py17XNL_0804354.1-p1;product=dolichyl-diphosphooligosaccharide--protein glycosyltransferase subunit WBP1, putative
Py17XNL_08	AUGUSTUS	start_codon	946102	946104	.	+	0	ID=Py17XNL_0804354.1-start1;Parent=Py17XNL_0804354.1;Name=Py17XNL_0804354.1-start1;transcript_id=Py17XNL_0804354.1;gene_name=WBP1;locus_tag=Py17XNL_0804354
Py17XNL_08	AUGUSTUS	CDS	946102	947460	0.63	+	0	ID=Py17XNL_0804354.1-CDS1;Parent=Py17XNL_0804354.1;Name=Py17XNL_0804354.1-p1;transcript_id=Py17XNL_0804354.1;gene_name=WBP1;locus_tag=Py17XNL_0804354;protein_id=Py17XNL_0804354.1-p1;product=dolichyl-diphosphooligosaccharide--protein glycosyltransferase subunit WBP1, putative
Py17XNL_08	AUGUSTUS	intron	947461	948274	0.37	+	.	ID=Py17XNL_0804354.1-intron1;Parent=Py17XNL_0804354.1;Name=Py17XNL_0804354.1-intron1;transcript_id=Py17XNL_0804354.1;gene_name=WBP1;locus_tag=Py17XNL_0804354
Py17XNL_08	AUGUSTUS	CDS	948275	949831	0.35	+	0	ID=Py17XNL_0804354.1-CDS2;Parent=Py17XNL_0804354.1;Name=Py17XNL_0804354.1-p1;transcript_id=Py17XNL_0804354.1;gene_name=WBP1;locus_tag=Py17XNL_0804354;protein_id=Py17XNL_0804354.1-p1;product=dolichyl-diphosphooligosaccharide--protein glycosyltransferase subunit WBP1, putative
Py17XNL_08	AUGUSTUS	exon	948275	950134	.	+	.	ID=Py17XNL_0804354.1-exon2;Parent=Py17XNL_0804354.1;Name=Py17XNL_0804354.1-exon2;transcript_id=Py17XNL_0804354.1;gene_name=WBP1;locus_tag=Py17XNL_0804354;protein_id=Py17XNL_0804354.1-p1;product=dolichyl-diphosphooligosaccharide--protein glycosyltransferase subunit WBP1, putative
Py17XNL_08	AUGUSTUS	stop_codon	949829	949831	.	+	0	ID=Py17XNL_0804354.1-stop1;Parent=Py17XNL_0804354.1;Name=Py17XNL_0804354.1-stop1;transcript_id=Py17XNL_0804354.1;gene_name=WBP1;locus_tag=Py17XNL_0804354
Py17XNL_08	AUGUSTUS	three_prime_UTR	949832	950134	0.27	+	.	ID=Py17XNL_0804354.1-3UTR1;Parent=Py17XNL_0804354.1;Name=Py17XNL_0804354.1-3UTR1;transcript_id=Py17XNL_0804354.1;gene_name=WBP1;locus_tag=Py17XNL_0804354
Py17XNL_08	AUGUSTUS	transcription_end_site	950134	950134	.	+	.	ID=Py17XNL_0804354.1-tts1;Parent=Py17XNL_0804354.1;Name=Py17XNL_0804354.1-tts1;transcript_id=Py17XNL_0804354.1;gene_name=WBP1;locus_tag=Py17XNL_0804354
###
Py17XNL_08	AUGUSTUS	gene	950383	951675	0.08	+	.	ID=Py17XNL_0804355;gene_id=Py17XNL_0804355;gene_name=Py17XNL_0804355;Name=pyridoxal phosphate homeostasis protein;best_match=PY17X_0823900.1-p1;query_coverage=99.0;percentage_identity=100.0;locus_tag=Py17XNL_0804355
Py17XNL_08	AUGUSTUS	mRNA	950383	951675	0.08	+	.	ID=Py17XNL_0804355.1;Parent=Py17XNL_0804355;transcript_id=Py17XNL_0804355.1;gene_name=Py17XNL_0804355;Name=pyridoxal phosphate homeostasis protein.1;best_match=PY17X_0823900.1-p1;query_coverage=99.0;percentage_identity=100.0;locus_tag=Py17XNL_0804355;protein_id=Py17XNL_0804355.1-p1;product=pyridoxal phosphate homeostasis protein, putative
Py17XNL_08	AUGUSTUS	transcription_start_site	950383	950383	.	+	.	ID=Py17XNL_0804355.1-tss1;Parent=Py17XNL_0804355.1;Name=Py17XNL_0804355.1-tss1;transcript_id=Py17XNL_0804355.1;gene_name=pyridoxal phosphate homeostasis protein;locus_tag=Py17XNL_0804355
Py17XNL_08	AUGUSTUS	five_prime_UTR	950383	950480	0.79	+	.	ID=Py17XNL_0804355.1-5UTR1;Parent=Py17XNL_0804355.1;Name=Py17XNL_0804355.1-5UTR1;transcript_id=Py17XNL_0804355.1;gene_name=pyridoxal phosphate homeostasis protein;locus_tag=Py17XNL_0804355
Py17XNL_08	AUGUSTUS	exon	950383	951675	.	+	.	ID=Py17XNL_0804355.1-exon1;Parent=Py17XNL_0804355.1;Name=Py17XNL_0804355.1-exon1;transcript_id=Py17XNL_0804355.1;gene_name=pyridoxal phosphate homeostasis protein;locus_tag=Py17XNL_0804355;protein_id=Py17XNL_0804355.1-p1;product=pyridoxal phosphate homeostasis protein, putative
Py17XNL_08	AUGUSTUS	start_codon	950481	950483	.	+	0	ID=Py17XNL_0804355.1-start1;Parent=Py17XNL_0804355.1;Name=Py17XNL_0804355.1-start1;transcript_id=Py17XNL_0804355.1;gene_name=pyridoxal phosphate homeostasis protein;locus_tag=Py17XNL_0804355
Py17XNL_08	AUGUSTUS	CDS	950481	951209	1	+	0	ID=Py17XNL_0804355.1-CDS1;Parent=Py17XNL_0804355.1;Name=Py17XNL_0804355.1-p1;transcript_id=Py17XNL_0804355.1;gene_name=pyridoxal phosphate homeostasis protein;locus_tag=Py17XNL_0804355;protein_id=Py17XNL_0804355.1-p1;product=pyridoxal phosphate homeostasis protein, putative
Py17XNL_08	AUGUSTUS	stop_codon	951207	951209	.	+	0	ID=Py17XNL_0804355.1-stop1;Parent=Py17XNL_0804355.1;Name=Py17XNL_0804355.1-stop1;transcript_id=Py17XNL_0804355.1;gene_name=pyridoxal phosphate homeostasis protein;locus_tag=Py17XNL_0804355
Py17XNL_08	AUGUSTUS	three_prime_UTR	951210	951675	0.09	+	.	ID=Py17XNL_0804355.1-3UTR1;Parent=Py17XNL_0804355.1;Name=Py17XNL_0804355.1-3UTR1;transcript_id=Py17XNL_0804355.1;gene_name=pyridoxal phosphate homeostasis protein;locus_tag=Py17XNL_0804355
Py17XNL_08	AUGUSTUS	transcription_end_site	951675	951675	.	+	.	ID=Py17XNL_0804355.1-tts1;Parent=Py17XNL_0804355.1;Name=Py17XNL_0804355.1-tts1;transcript_id=Py17XNL_0804355.1;gene_name=pyridoxal phosphate homeostasis protein;locus_tag=Py17XNL_0804355
###
Py17XNL_08	AUGUSTUS	gene	951913	956642	0.04	-	.	ID=Py17XNL_0804356;gene_id=Py17XNL_0804356;gene_name=Py17XNL_0804356;Name=TLD domain-containing protein;best_match=PY17X_0824000.1-p1;query_coverage=99.0;percentage_identity=100.0;locus_tag=Py17XNL_0804356
Py17XNL_08	AUGUSTUS	mRNA	951913	956642	0.04	-	.	ID=Py17XNL_0804356.1;Parent=Py17XNL_0804356;transcript_id=Py17XNL_0804356.1;gene_name=Py17XNL_0804356;Name=TLD domain-containing protein.1;best_match=PY17X_0824000.1-p1;query_coverage=99.0;percentage_identity=100.0;locus_tag=Py17XNL_0804356;protein_id=Py17XNL_0804356.1-p1;product=TLD domain-containing protein
Py17XNL_08	AUGUSTUS	transcription_end_site	951913	951913	.	-	.	ID=Py17XNL_0804356.1-tts1;Parent=Py17XNL_0804356.1;Name=Py17XNL_0804356.1-tts1;transcript_id=Py17XNL_0804356.1;gene_name=TLD domain-containing protein;locus_tag=Py17XNL_0804356
Py17XNL_08	AUGUSTUS	three_prime_UTR	951913	951932	0.29	-	.	ID=Py17XNL_0804356.1-3UTR1;Parent=Py17XNL_0804356.1;Name=Py17XNL_0804356.1-3UTR1;transcript_id=Py17XNL_0804356.1;gene_name=TLD domain-containing protein;locus_tag=Py17XNL_0804356
Py17XNL_08	AUGUSTUS	exon	951913	954947	.	-	.	ID=Py17XNL_0804356.1-exon1;Parent=Py17XNL_0804356.1;Name=Py17XNL_0804356.1-exon1;transcript_id=Py17XNL_0804356.1;gene_name=TLD domain-containing protein;locus_tag=Py17XNL_0804356;protein_id=Py17XNL_0804356.1-p1;product=TLD domain-containing protein
Py17XNL_08	AUGUSTUS	stop_codon	951933	951935	.	-	0	ID=Py17XNL_0804356.1-stop1;Parent=Py17XNL_0804356.1;Name=Py17XNL_0804356.1-stop1;transcript_id=Py17XNL_0804356.1;gene_name=TLD domain-containing protein;locus_tag=Py17XNL_0804356
Py17XNL_08	AUGUSTUS	CDS	951933	954947	0.54	-	0	ID=Py17XNL_0804356.1-CDS1;Parent=Py17XNL_0804356.1;Name=Py17XNL_0804356.1-p1;transcript_id=Py17XNL_0804356.1;gene_name=TLD domain-containing protein;locus_tag=Py17XNL_0804356;protein_id=Py17XNL_0804356.1-p1;product=TLD domain-containing protein
Py17XNL_08	AUGUSTUS	intron	954948	955059	0.54	-	.	ID=Py17XNL_0804356.1-intron1;Parent=Py17XNL_0804356.1;Name=Py17XNL_0804356.1-intron1;transcript_id=Py17XNL_0804356.1;gene_name=TLD domain-containing protein;locus_tag=Py17XNL_0804356
Py17XNL_08	AUGUSTUS	CDS	955060	955155	0.54	-	0	ID=Py17XNL_0804356.1-CDS2;Parent=Py17XNL_0804356.1;Name=Py17XNL_0804356.1-p1;transcript_id=Py17XNL_0804356.1;gene_name=TLD domain-containing protein;locus_tag=Py17XNL_0804356;protein_id=Py17XNL_0804356.1-p1;product=TLD domain-containing protein
Py17XNL_08	AUGUSTUS	exon	955060	955165	.	-	.	ID=Py17XNL_0804356.1-exon2;Parent=Py17XNL_0804356.1;Name=Py17XNL_0804356.1-exon2;transcript_id=Py17XNL_0804356.1;gene_name=TLD domain-containing protein;locus_tag=Py17XNL_0804356;protein_id=Py17XNL_0804356.1-p1;product=TLD domain-containing protein
Py17XNL_08	AUGUSTUS	start_codon	955153	955155	.	-	0	ID=Py17XNL_0804356.1-start1;Parent=Py17XNL_0804356.1;Name=Py17XNL_0804356.1-start1;transcript_id=Py17XNL_0804356.1;gene_name=TLD domain-containing protein;locus_tag=Py17XNL_0804356
Py17XNL_08	AUGUSTUS	five_prime_UTR	955156	955165	0.29	-	.	ID=Py17XNL_0804356.1-5UTR1;Parent=Py17XNL_0804356.1;Name=Py17XNL_0804356.1-5UTR1;transcript_id=Py17XNL_0804356.1;gene_name=TLD domain-containing protein;locus_tag=Py17XNL_0804356
Py17XNL_08	AUGUSTUS	five_prime_UTR	956576	956642	0.12	-	.	ID=Py17XNL_0804356.1-5UTR2;Parent=Py17XNL_0804356.1;Name=Py17XNL_0804356.1-5UTR2;transcript_id=Py17XNL_0804356.1;gene_name=TLD domain-containing protein;locus_tag=Py17XNL_0804356
Py17XNL_08	AUGUSTUS	exon	956576	956642	.	-	.	ID=Py17XNL_0804356.1-exon3;Parent=Py17XNL_0804356.1;Name=Py17XNL_0804356.1-exon3;transcript_id=Py17XNL_0804356.1;gene_name=TLD domain-containing protein;locus_tag=Py17XNL_0804356;protein_id=Py17XNL_0804356.1-p1;product=TLD domain-containing protein
Py17XNL_08	AUGUSTUS	transcription_start_site	956642	956642	.	-	.	ID=Py17XNL_0804356.1-tss1;Parent=Py17XNL_0804356.1;Name=Py17XNL_0804356.1-tss1;transcript_id=Py17XNL_0804356.1;gene_name=TLD domain-containing protein;locus_tag=Py17XNL_0804356
###
Py17XNL_08	AUGUSTUS	gene	956734	966162	0.07	-	.	ID=Py17XNL_0804357;gene_id=Py17XNL_0804357;gene_name=Py17XNL_0804357;Name=RCC-PIP;best_match=PY17X_0824100.1-p1;query_coverage=99.0;percentage_identity=99.629;locus_tag=Py17XNL_0804357
Py17XNL_08	AUGUSTUS	mRNA	956734	966162	0.07	-	.	ID=Py17XNL_0804357.1;Parent=Py17XNL_0804357;transcript_id=Py17XNL_0804357.1;gene_name=Py17XNL_0804357;Name=RCC-PIP.1;best_match=PY17X_0824100.1-p1;query_coverage=99.0;percentage_identity=99.629;locus_tag=Py17XNL_0804357;protein_id=Py17XNL_0804357.1-p1;product=regulator of chromosome condensation-PP1-interacting protein, putative
Py17XNL_08	AUGUSTUS	transcription_end_site	956734	956734	.	-	.	ID=Py17XNL_0804357.1-tts1;Parent=Py17XNL_0804357.1;Name=Py17XNL_0804357.1-tts1;transcript_id=Py17XNL_0804357.1;gene_name=RCC-PIP;locus_tag=Py17XNL_0804357
Py17XNL_08	AUGUSTUS	three_prime_UTR	956734	957010	0.33	-	.	ID=Py17XNL_0804357.1-3UTR1;Parent=Py17XNL_0804357.1;Name=Py17XNL_0804357.1-3UTR1;transcript_id=Py17XNL_0804357.1;gene_name=RCC-PIP;locus_tag=Py17XNL_0804357
Py17XNL_08	AUGUSTUS	exon	956734	965157	.	-	.	ID=Py17XNL_0804357.1-exon1;Parent=Py17XNL_0804357.1;Name=Py17XNL_0804357.1-exon1;transcript_id=Py17XNL_0804357.1;gene_name=RCC-PIP;locus_tag=Py17XNL_0804357;protein_id=Py17XNL_0804357.1-p1;product=regulator of chromosome condensation-PP1-interacting protein, putative
Py17XNL_08	AUGUSTUS	stop_codon	957011	957013	.	-	0	ID=Py17XNL_0804357.1-stop1;Parent=Py17XNL_0804357.1;Name=Py17XNL_0804357.1-stop1;transcript_id=Py17XNL_0804357.1;gene_name=RCC-PIP;locus_tag=Py17XNL_0804357
Py17XNL_08	AUGUSTUS	CDS	957011	965152	0.94	-	0	ID=Py17XNL_0804357.1-CDS1;Parent=Py17XNL_0804357.1;Name=Py17XNL_0804357.1-p1;transcript_id=Py17XNL_0804357.1;gene_name=RCC-PIP;locus_tag=Py17XNL_0804357;protein_id=Py17XNL_0804357.1-p1;product=regulator of chromosome condensation-PP1-interacting protein, putative
Py17XNL_08	AUGUSTUS	start_codon	965150	965152	.	-	0	ID=Py17XNL_0804357.1-start1;Parent=Py17XNL_0804357.1;Name=Py17XNL_0804357.1-start1;transcript_id=Py17XNL_0804357.1;gene_name=RCC-PIP;locus_tag=Py17XNL_0804357
Py17XNL_08	AUGUSTUS	five_prime_UTR	965153	965157	0.89	-	.	ID=Py17XNL_0804357.1-5UTR1;Parent=Py17XNL_0804357.1;Name=Py17XNL_0804357.1-5UTR1;transcript_id=Py17XNL_0804357.1;gene_name=RCC-PIP;locus_tag=Py17XNL_0804357
Py17XNL_08	AUGUSTUS	five_prime_UTR	966121	966162	0.28	-	.	ID=Py17XNL_0804357.1-5UTR2;Parent=Py17XNL_0804357.1;Name=Py17XNL_0804357.1-5UTR2;transcript_id=Py17XNL_0804357.1;gene_name=RCC-PIP;locus_tag=Py17XNL_0804357
Py17XNL_08	AUGUSTUS	exon	966121	966162	.	-	.	ID=Py17XNL_0804357.1-exon2;Parent=Py17XNL_0804357.1;Name=Py17XNL_0804357.1-exon2;transcript_id=Py17XNL_0804357.1;gene_name=RCC-PIP;locus_tag=Py17XNL_0804357;protein_id=Py17XNL_0804357.1-p1;product=regulator of chromosome condensation-PP1-interacting protein, putative
Py17XNL_08	AUGUSTUS	transcription_start_site	966162	966162	.	-	.	ID=Py17XNL_0804357.1-tss1;Parent=Py17XNL_0804357.1;Name=Py17XNL_0804357.1-tss1;transcript_id=Py17XNL_0804357.1;gene_name=RCC-PIP;locus_tag=Py17XNL_0804357
###
Py17XNL_08	AUGUSTUS	gene	969073	970259	0.11	+	.	ID=Py17XNL_0804358;gene_id=Py17XNL_0804358;gene_name=Py17XNL_0804358;Name=elongation of fatty acids protein;best_match=PY17X_0824200.1-p1;query_coverage=99.0;percentage_identity=100.0;locus_tag=Py17XNL_0804358
Py17XNL_08	AUGUSTUS	mRNA	969073	970259	0.11	+	.	ID=Py17XNL_0804358.1;Parent=Py17XNL_0804358;transcript_id=Py17XNL_0804358.1;gene_name=Py17XNL_0804358;Name=elongation of fatty acids protein.1;best_match=PY17X_0824200.1-p1;query_coverage=99.0;percentage_identity=100.0;locus_tag=Py17XNL_0804358;protein_id=Py17XNL_0804358.1-p1;product=elongation of fatty acids protein, putative
Py17XNL_08	AUGUSTUS	transcription_start_site	969073	969073	.	+	.	ID=Py17XNL_0804358.1-tss1;Parent=Py17XNL_0804358.1;Name=Py17XNL_0804358.1-tss1;transcript_id=Py17XNL_0804358.1;gene_name=elongation of fatty acids protein;locus_tag=Py17XNL_0804358
Py17XNL_08	AUGUSTUS	five_prime_UTR	969073	969102	0.3	+	.	ID=Py17XNL_0804358.1-5UTR1;Parent=Py17XNL_0804358.1;Name=Py17XNL_0804358.1-5UTR1;transcript_id=Py17XNL_0804358.1;gene_name=elongation of fatty acids protein;locus_tag=Py17XNL_0804358
Py17XNL_08	AUGUSTUS	exon	969073	970259	.	+	.	ID=Py17XNL_0804358.1-exon1;Parent=Py17XNL_0804358.1;Name=Py17XNL_0804358.1-exon1;transcript_id=Py17XNL_0804358.1;gene_name=elongation of fatty acids protein;locus_tag=Py17XNL_0804358;protein_id=Py17XNL_0804358.1-p1;product=elongation of fatty acids protein, putative
Py17XNL_08	AUGUSTUS	start_codon	969103	969105	.	+	0	ID=Py17XNL_0804358.1-start1;Parent=Py17XNL_0804358.1;Name=Py17XNL_0804358.1-start1;transcript_id=Py17XNL_0804358.1;gene_name=elongation of fatty acids protein;locus_tag=Py17XNL_0804358
Py17XNL_08	AUGUSTUS	CDS	969103	970179	0.52	+	0	ID=Py17XNL_0804358.1-CDS1;Parent=Py17XNL_0804358.1;Name=Py17XNL_0804358.1-p1;transcript_id=Py17XNL_0804358.1;gene_name=elongation of fatty acids protein;locus_tag=Py17XNL_0804358;protein_id=Py17XNL_0804358.1-p1;product=elongation of fatty acids protein, putative
Py17XNL_08	AUGUSTUS	stop_codon	970177	970179	.	+	0	ID=Py17XNL_0804358.1-stop1;Parent=Py17XNL_0804358.1;Name=Py17XNL_0804358.1-stop1;transcript_id=Py17XNL_0804358.1;gene_name=elongation of fatty acids protein;locus_tag=Py17XNL_0804358
Py17XNL_08	AUGUSTUS	three_prime_UTR	970180	970259	0.26	+	.	ID=Py17XNL_0804358.1-3UTR1;Parent=Py17XNL_0804358.1;Name=Py17XNL_0804358.1-3UTR1;transcript_id=Py17XNL_0804358.1;gene_name=elongation of fatty acids protein;locus_tag=Py17XNL_0804358
Py17XNL_08	AUGUSTUS	transcription_end_site	970259	970259	.	+	.	ID=Py17XNL_0804358.1-tts1;Parent=Py17XNL_0804358.1;Name=Py17XNL_0804358.1-tts1;transcript_id=Py17XNL_0804358.1;gene_name=elongation of fatty acids protein;locus_tag=Py17XNL_0804358
###
Py17XNL_08	AUGUSTUS	gene	970692	972542	0.55	-	.	ID=Py17XNL_0804359;gene_id=Py17XNL_0804359;gene_name=Py17XNL_0804359;Name=chaperone;best_match=PY17X_0824300.1-p1;query_coverage=99.0;percentage_identity=100.0;locus_tag=Py17XNL_0804359
Py17XNL_08	AUGUSTUS	mRNA	970692	972542	0.55	-	.	ID=Py17XNL_0804359.1;Parent=Py17XNL_0804359;transcript_id=Py17XNL_0804359.1;gene_name=Py17XNL_0804359;Name=chaperone.1;best_match=PY17X_0824300.1-p1;query_coverage=99.0;percentage_identity=100.0;locus_tag=Py17XNL_0804359;protein_id=Py17XNL_0804359.1-p1;product=chaperone, putative
Py17XNL_08	AUGUSTUS	transcription_end_site	970692	970692	.	-	.	ID=Py17XNL_0804359.1-tts1;Parent=Py17XNL_0804359.1;Name=Py17XNL_0804359.1-tts1;transcript_id=Py17XNL_0804359.1;gene_name=chaperone;locus_tag=Py17XNL_0804359
Py17XNL_08	AUGUSTUS	three_prime_UTR	970692	970714	0.56	-	.	ID=Py17XNL_0804359.1-3UTR1;Parent=Py17XNL_0804359.1;Name=Py17XNL_0804359.1-3UTR1;transcript_id=Py17XNL_0804359.1;gene_name=chaperone;locus_tag=Py17XNL_0804359
Py17XNL_08	AUGUSTUS	exon	970692	970792	.	-	.	ID=Py17XNL_0804359.1-exon1;Parent=Py17XNL_0804359.1;Name=Py17XNL_0804359.1-exon1;transcript_id=Py17XNL_0804359.1;gene_name=chaperone;locus_tag=Py17XNL_0804359;protein_id=Py17XNL_0804359.1-p1;product=chaperone, putative
Py17XNL_08	AUGUSTUS	stop_codon	970715	970717	.	-	0	ID=Py17XNL_0804359.1-stop1;Parent=Py17XNL_0804359.1;Name=Py17XNL_0804359.1-stop1;transcript_id=Py17XNL_0804359.1;gene_name=chaperone;locus_tag=Py17XNL_0804359
Py17XNL_08	AUGUSTUS	CDS	970715	970792	1	-	0	ID=Py17XNL_0804359.1-CDS1;Parent=Py17XNL_0804359.1;Name=Py17XNL_0804359.1-p1;transcript_id=Py17XNL_0804359.1;gene_name=chaperone;locus_tag=Py17XNL_0804359;protein_id=Py17XNL_0804359.1-p1;product=chaperone, putative
Py17XNL_08	AUGUSTUS	intron	970793	970967	1	-	.	ID=Py17XNL_0804359.1-intron1;Parent=Py17XNL_0804359.1;Name=Py17XNL_0804359.1-intron1;transcript_id=Py17XNL_0804359.1;gene_name=chaperone;locus_tag=Py17XNL_0804359
Py17XNL_08	AUGUSTUS	CDS	970968	971028	1	-	1	ID=Py17XNL_0804359.1-CDS2;Parent=Py17XNL_0804359.1;Name=Py17XNL_0804359.1-p1;transcript_id=Py17XNL_0804359.1;gene_name=chaperone;locus_tag=Py17XNL_0804359;protein_id=Py17XNL_0804359.1-p1;product=chaperone, putative
Py17XNL_08	AUGUSTUS	exon	970968	971028	.	-	.	ID=Py17XNL_0804359.1-exon2;Parent=Py17XNL_0804359.1;Name=Py17XNL_0804359.1-exon2;transcript_id=Py17XNL_0804359.1;gene_name=chaperone;locus_tag=Py17XNL_0804359;protein_id=Py17XNL_0804359.1-p1;product=chaperone, putative
Py17XNL_08	AUGUSTUS	intron	971029	971147	1	-	.	ID=Py17XNL_0804359.1-intron2;Parent=Py17XNL_0804359.1;Name=Py17XNL_0804359.1-intron2;transcript_id=Py17XNL_0804359.1;gene_name=chaperone;locus_tag=Py17XNL_0804359
Py17XNL_08	AUGUSTUS	CDS	971148	971197	1	-	0	ID=Py17XNL_0804359.1-CDS3;Parent=Py17XNL_0804359.1;Name=Py17XNL_0804359.1-p1;transcript_id=Py17XNL_0804359.1;gene_name=chaperone;locus_tag=Py17XNL_0804359;protein_id=Py17XNL_0804359.1-p1;product=chaperone, putative
Py17XNL_08	AUGUSTUS	exon	971148	971197	.	-	.	ID=Py17XNL_0804359.1-exon3;Parent=Py17XNL_0804359.1;Name=Py17XNL_0804359.1-exon3;transcript_id=Py17XNL_0804359.1;gene_name=chaperone;locus_tag=Py17XNL_0804359;protein_id=Py17XNL_0804359.1-p1;product=chaperone, putative
Py17XNL_08	AUGUSTUS	intron	971198	971289	1	-	.	ID=Py17XNL_0804359.1-intron3;Parent=Py17XNL_0804359.1;Name=Py17XNL_0804359.1-intron3;transcript_id=Py17XNL_0804359.1;gene_name=chaperone;locus_tag=Py17XNL_0804359
Py17XNL_08	AUGUSTUS	CDS	971290	971343	1	-	0	ID=Py17XNL_0804359.1-CDS4;Parent=Py17XNL_0804359.1;Name=Py17XNL_0804359.1-p1;transcript_id=Py17XNL_0804359.1;gene_name=chaperone;locus_tag=Py17XNL_0804359;protein_id=Py17XNL_0804359.1-p1;product=chaperone, putative
Py17XNL_08	AUGUSTUS	exon	971290	971343	.	-	.	ID=Py17XNL_0804359.1-exon4;Parent=Py17XNL_0804359.1;Name=Py17XNL_0804359.1-exon4;transcript_id=Py17XNL_0804359.1;gene_name=chaperone;locus_tag=Py17XNL_0804359;protein_id=Py17XNL_0804359.1-p1;product=chaperone, putative
Py17XNL_08	AUGUSTUS	intron	971344	971486	1	-	.	ID=Py17XNL_0804359.1-intron4;Parent=Py17XNL_0804359.1;Name=Py17XNL_0804359.1-intron4;transcript_id=Py17XNL_0804359.1;gene_name=chaperone;locus_tag=Py17XNL_0804359
Py17XNL_08	AUGUSTUS	CDS	971487	971594	1	-	0	ID=Py17XNL_0804359.1-CDS5;Parent=Py17XNL_0804359.1;Name=Py17XNL_0804359.1-p1;transcript_id=Py17XNL_0804359.1;gene_name=chaperone;locus_tag=Py17XNL_0804359;protein_id=Py17XNL_0804359.1-p1;product=chaperone, putative
Py17XNL_08	AUGUSTUS	exon	971487	971594	.	-	.	ID=Py17XNL_0804359.1-exon5;Parent=Py17XNL_0804359.1;Name=Py17XNL_0804359.1-exon5;transcript_id=Py17XNL_0804359.1;gene_name=chaperone;locus_tag=Py17XNL_0804359;protein_id=Py17XNL_0804359.1-p1;product=chaperone, putative
Py17XNL_08	AUGUSTUS	intron	971595	971754	1	-	.	ID=Py17XNL_0804359.1-intron5;Parent=Py17XNL_0804359.1;Name=Py17XNL_0804359.1-intron5;transcript_id=Py17XNL_0804359.1;gene_name=chaperone;locus_tag=Py17XNL_0804359
Py17XNL_08	AUGUSTUS	CDS	971755	971851	1	-	1	ID=Py17XNL_0804359.1-CDS6;Parent=Py17XNL_0804359.1;Name=Py17XNL_0804359.1-p1;transcript_id=Py17XNL_0804359.1;gene_name=chaperone;locus_tag=Py17XNL_0804359;protein_id=Py17XNL_0804359.1-p1;product=chaperone, putative
Py17XNL_08	AUGUSTUS	exon	971755	971851	.	-	.	ID=Py17XNL_0804359.1-exon6;Parent=Py17XNL_0804359.1;Name=Py17XNL_0804359.1-exon6;transcript_id=Py17XNL_0804359.1;gene_name=chaperone;locus_tag=Py17XNL_0804359;protein_id=Py17XNL_0804359.1-p1;product=chaperone, putative
Py17XNL_08	AUGUSTUS	intron	971852	971973	1	-	.	ID=Py17XNL_0804359.1-intron6;Parent=Py17XNL_0804359.1;Name=Py17XNL_0804359.1-intron6;transcript_id=Py17XNL_0804359.1;gene_name=chaperone;locus_tag=Py17XNL_0804359
Py17XNL_08	AUGUSTUS	CDS	971974	972038	1	-	0	ID=Py17XNL_0804359.1-CDS7;Parent=Py17XNL_0804359.1;Name=Py17XNL_0804359.1-p1;transcript_id=Py17XNL_0804359.1;gene_name=chaperone;locus_tag=Py17XNL_0804359;protein_id=Py17XNL_0804359.1-p1;product=chaperone, putative
Py17XNL_08	AUGUSTUS	exon	971974	972038	.	-	.	ID=Py17XNL_0804359.1-exon7;Parent=Py17XNL_0804359.1;Name=Py17XNL_0804359.1-exon7;transcript_id=Py17XNL_0804359.1;gene_name=chaperone;locus_tag=Py17XNL_0804359;protein_id=Py17XNL_0804359.1-p1;product=chaperone, putative
Py17XNL_08	AUGUSTUS	intron	972039	972195	1	-	.	ID=Py17XNL_0804359.1-intron7;Parent=Py17XNL_0804359.1;Name=Py17XNL_0804359.1-intron7;transcript_id=Py17XNL_0804359.1;gene_name=chaperone;locus_tag=Py17XNL_0804359
Py17XNL_08	AUGUSTUS	CDS	972196	972311	1	-	2	ID=Py17XNL_0804359.1-CDS8;Parent=Py17XNL_0804359.1;Name=Py17XNL_0804359.1-p1;transcript_id=Py17XNL_0804359.1;gene_name=chaperone;locus_tag=Py17XNL_0804359;protein_id=Py17XNL_0804359.1-p1;product=chaperone, putative
Py17XNL_08	AUGUSTUS	exon	972196	972311	.	-	.	ID=Py17XNL_0804359.1-exon8;Parent=Py17XNL_0804359.1;Name=Py17XNL_0804359.1-exon8;transcript_id=Py17XNL_0804359.1;gene_name=chaperone;locus_tag=Py17XNL_0804359;protein_id=Py17XNL_0804359.1-p1;product=chaperone, putative
Py17XNL_08	AUGUSTUS	intron	972312	972438	1	-	.	ID=Py17XNL_0804359.1-intron8;Parent=Py17XNL_0804359.1;Name=Py17XNL_0804359.1-intron8;transcript_id=Py17XNL_0804359.1;gene_name=chaperone;locus_tag=Py17XNL_0804359
Py17XNL_08	AUGUSTUS	CDS	972439	972472	0.99	-	0	ID=Py17XNL_0804359.1-CDS9;Parent=Py17XNL_0804359.1;Name=Py17XNL_0804359.1-p1;transcript_id=Py17XNL_0804359.1;gene_name=chaperone;locus_tag=Py17XNL_0804359;protein_id=Py17XNL_0804359.1-p1;product=chaperone, putative
Py17XNL_08	AUGUSTUS	exon	972439	972542	.	-	.	ID=Py17XNL_0804359.1-exon9;Parent=Py17XNL_0804359.1;Name=Py17XNL_0804359.1-exon9;transcript_id=Py17XNL_0804359.1;gene_name=chaperone;locus_tag=Py17XNL_0804359;protein_id=Py17XNL_0804359.1-p1;product=chaperone, putative
Py17XNL_08	AUGUSTUS	start_codon	972470	972472	.	-	0	ID=Py17XNL_0804359.1-start1;Parent=Py17XNL_0804359.1;Name=Py17XNL_0804359.1-start1;transcript_id=Py17XNL_0804359.1;gene_name=chaperone;locus_tag=Py17XNL_0804359
Py17XNL_08	AUGUSTUS	five_prime_UTR	972473	972542	0.98	-	.	ID=Py17XNL_0804359.1-5UTR1;Parent=Py17XNL_0804359.1;Name=Py17XNL_0804359.1-5UTR1;transcript_id=Py17XNL_0804359.1;gene_name=chaperone;locus_tag=Py17XNL_0804359
Py17XNL_08	AUGUSTUS	transcription_start_site	972542	972542	.	-	.	ID=Py17XNL_0804359.1-tss1;Parent=Py17XNL_0804359.1;Name=Py17XNL_0804359.1-tss1;transcript_id=Py17XNL_0804359.1;gene_name=chaperone;locus_tag=Py17XNL_0804359
###
Py17XNL_08	AUGUSTUS	gene	973108	976122	0.15	-	.	ID=Py17XNL_0804360;gene_id=Py17XNL_0804360;gene_name=Py17XNL_0804360;Name=CS domain protein;best_match=PY17X_0824400.1-p1;query_coverage=99.0;percentage_identity=100.0;locus_tag=Py17XNL_0804360
Py17XNL_08	AUGUSTUS	mRNA	973108	976122	0.15	-	.	ID=Py17XNL_0804360.1;Parent=Py17XNL_0804360;transcript_id=Py17XNL_0804360.1;gene_name=Py17XNL_0804360;Name=CS domain protein.1;best_match=PY17X_0824400.1-p1;query_coverage=99.0;percentage_identity=100.0;locus_tag=Py17XNL_0804360;protein_id=Py17XNL_0804360.1-p1;product=CS domain protein, putative
Py17XNL_08	AUGUSTUS	transcription_end_site	973108	973108	.	-	.	ID=Py17XNL_0804360.1-tts1;Parent=Py17XNL_0804360.1;Name=Py17XNL_0804360.1-tts1;transcript_id=Py17XNL_0804360.1;gene_name=CS domain protein;locus_tag=Py17XNL_0804360
Py17XNL_08	AUGUSTUS	three_prime_UTR	973108	973151	0.29	-	.	ID=Py17XNL_0804360.1-3UTR1;Parent=Py17XNL_0804360.1;Name=Py17XNL_0804360.1-3UTR1;transcript_id=Py17XNL_0804360.1;gene_name=CS domain protein;locus_tag=Py17XNL_0804360
Py17XNL_08	AUGUSTUS	exon	973108	976122	.	-	.	ID=Py17XNL_0804360.1-exon1;Parent=Py17XNL_0804360.1;Name=Py17XNL_0804360.1-exon1;transcript_id=Py17XNL_0804360.1;gene_name=CS domain protein;locus_tag=Py17XNL_0804360;protein_id=Py17XNL_0804360.1-p1;product=CS domain protein, putative
Py17XNL_08	AUGUSTUS	stop_codon	973152	973154	.	-	0	ID=Py17XNL_0804360.1-stop1;Parent=Py17XNL_0804360.1;Name=Py17XNL_0804360.1-stop1;transcript_id=Py17XNL_0804360.1;gene_name=CS domain protein;locus_tag=Py17XNL_0804360
Py17XNL_08	AUGUSTUS	CDS	973152	975950	0.76	-	0	ID=Py17XNL_0804360.1-CDS1;Parent=Py17XNL_0804360.1;Name=Py17XNL_0804360.1-p1;transcript_id=Py17XNL_0804360.1;gene_name=CS domain protein;locus_tag=Py17XNL_0804360;protein_id=Py17XNL_0804360.1-p1;product=CS domain protein, putative
Py17XNL_08	AUGUSTUS	start_codon	975948	975950	.	-	0	ID=Py17XNL_0804360.1-start1;Parent=Py17XNL_0804360.1;Name=Py17XNL_0804360.1-start1;transcript_id=Py17XNL_0804360.1;gene_name=CS domain protein;locus_tag=Py17XNL_0804360
Py17XNL_08	AUGUSTUS	five_prime_UTR	975951	976122	0.46	-	.	ID=Py17XNL_0804360.1-5UTR1;Parent=Py17XNL_0804360.1;Name=Py17XNL_0804360.1-5UTR1;transcript_id=Py17XNL_0804360.1;gene_name=CS domain protein;locus_tag=Py17XNL_0804360
Py17XNL_08	AUGUSTUS	transcription_start_site	976122	976122	.	-	.	ID=Py17XNL_0804360.1-tss1;Parent=Py17XNL_0804360.1;Name=Py17XNL_0804360.1-tss1;transcript_id=Py17XNL_0804360.1;gene_name=CS domain protein;locus_tag=Py17XNL_0804360
###
Py17XNL_08	AUGUSTUS	gene	976773	977884	0.26	+	.	ID=Py17XNL_0804361;gene_id=Py17XNL_0804361;gene_name=Py17XNL_0804361;Name=conserved Plasmodium protein;best_match=PY17X_0824500.1-p1;query_coverage=99.0;percentage_identity=100.0;locus_tag=Py17XNL_0804361
Py17XNL_08	AUGUSTUS	mRNA	976773	977884	0.26	+	.	ID=Py17XNL_0804361.1;Parent=Py17XNL_0804361;transcript_id=Py17XNL_0804361.1;gene_name=Py17XNL_0804361;Name=conserved Plasmodium protein.1;best_match=PY17X_0824500.1-p1;query_coverage=99.0;percentage_identity=100.0;locus_tag=Py17XNL_0804361;protein_id=Py17XNL_0804361.1-p1;product=conserved Plasmodium protein, unknown function
Py17XNL_08	AUGUSTUS	transcription_start_site	976773	976773	.	+	.	ID=Py17XNL_0804361.1-tss1;Parent=Py17XNL_0804361.1;Name=Py17XNL_0804361.1-tss1;transcript_id=Py17XNL_0804361.1;gene_name=conserved Plasmodium protein;locus_tag=Py17XNL_0804361
Py17XNL_08	AUGUSTUS	five_prime_UTR	976773	976896	0.98	+	.	ID=Py17XNL_0804361.1-5UTR1;Parent=Py17XNL_0804361.1;Name=Py17XNL_0804361.1-5UTR1;transcript_id=Py17XNL_0804361.1;gene_name=conserved Plasmodium protein;locus_tag=Py17XNL_0804361
Py17XNL_08	AUGUSTUS	exon	976773	977215	.	+	.	ID=Py17XNL_0804361.1-exon1;Parent=Py17XNL_0804361.1;Name=Py17XNL_0804361.1-exon1;transcript_id=Py17XNL_0804361.1;gene_name=conserved Plasmodium protein;locus_tag=Py17XNL_0804361;protein_id=Py17XNL_0804361.1-p1;product=conserved Plasmodium protein, unknown function
Py17XNL_08	AUGUSTUS	start_codon	976897	976899	.	+	0	ID=Py17XNL_0804361.1-start1;Parent=Py17XNL_0804361.1;Name=Py17XNL_0804361.1-start1;transcript_id=Py17XNL_0804361.1;gene_name=conserved Plasmodium protein;locus_tag=Py17XNL_0804361
Py17XNL_08	AUGUSTUS	CDS	976897	977215	0.99	+	0	ID=Py17XNL_0804361.1-CDS1;Parent=Py17XNL_0804361.1;Name=Py17XNL_0804361.1-p1;transcript_id=Py17XNL_0804361.1;gene_name=conserved Plasmodium protein;locus_tag=Py17XNL_0804361;protein_id=Py17XNL_0804361.1-p1;product=conserved Plasmodium protein, unknown function
Py17XNL_08	AUGUSTUS	intron	977216	977312	1	+	.	ID=Py17XNL_0804361.1-intron1;Parent=Py17XNL_0804361.1;Name=Py17XNL_0804361.1-intron1;transcript_id=Py17XNL_0804361.1;gene_name=conserved Plasmodium protein;locus_tag=Py17XNL_0804361
Py17XNL_08	AUGUSTUS	CDS	977313	977423	1	+	2	ID=Py17XNL_0804361.1-CDS2;Parent=Py17XNL_0804361.1;Name=Py17XNL_0804361.1-p1;transcript_id=Py17XNL_0804361.1;gene_name=conserved Plasmodium protein;locus_tag=Py17XNL_0804361;protein_id=Py17XNL_0804361.1-p1;product=conserved Plasmodium protein, unknown function
Py17XNL_08	AUGUSTUS	exon	977313	977423	.	+	.	ID=Py17XNL_0804361.1-exon2;Parent=Py17XNL_0804361.1;Name=Py17XNL_0804361.1-exon2;transcript_id=Py17XNL_0804361.1;gene_name=conserved Plasmodium protein;locus_tag=Py17XNL_0804361;protein_id=Py17XNL_0804361.1-p1;product=conserved Plasmodium protein, unknown function
Py17XNL_08	AUGUSTUS	intron	977424	977569	1	+	.	ID=Py17XNL_0804361.1-intron2;Parent=Py17XNL_0804361.1;Name=Py17XNL_0804361.1-intron2;transcript_id=Py17XNL_0804361.1;gene_name=conserved Plasmodium protein;locus_tag=Py17XNL_0804361
Py17XNL_08	AUGUSTUS	CDS	977570	977643	1	+	2	ID=Py17XNL_0804361.1-CDS3;Parent=Py17XNL_0804361.1;Name=Py17XNL_0804361.1-p1;transcript_id=Py17XNL_0804361.1;gene_name=conserved Plasmodium protein;locus_tag=Py17XNL_0804361;protein_id=Py17XNL_0804361.1-p1;product=conserved Plasmodium protein, unknown function
Py17XNL_08	AUGUSTUS	exon	977570	977643	.	+	.	ID=Py17XNL_0804361.1-exon3;Parent=Py17XNL_0804361.1;Name=Py17XNL_0804361.1-exon3;transcript_id=Py17XNL_0804361.1;gene_name=conserved Plasmodium protein;locus_tag=Py17XNL_0804361;protein_id=Py17XNL_0804361.1-p1;product=conserved Plasmodium protein, unknown function
Py17XNL_08	AUGUSTUS	intron	977644	977802	1	+	.	ID=Py17XNL_0804361.1-intron3;Parent=Py17XNL_0804361.1;Name=Py17XNL_0804361.1-intron3;transcript_id=Py17XNL_0804361.1;gene_name=conserved Plasmodium protein;locus_tag=Py17XNL_0804361
Py17XNL_08	AUGUSTUS	CDS	977803	977859	1	+	0	ID=Py17XNL_0804361.1-CDS4;Parent=Py17XNL_0804361.1;Name=Py17XNL_0804361.1-p1;transcript_id=Py17XNL_0804361.1;gene_name=conserved Plasmodium protein;locus_tag=Py17XNL_0804361;protein_id=Py17XNL_0804361.1-p1;product=conserved Plasmodium protein, unknown function
Py17XNL_08	AUGUSTUS	exon	977803	977884	.	+	.	ID=Py17XNL_0804361.1-exon4;Parent=Py17XNL_0804361.1;Name=Py17XNL_0804361.1-exon4;transcript_id=Py17XNL_0804361.1;gene_name=conserved Plasmodium protein;locus_tag=Py17XNL_0804361;protein_id=Py17XNL_0804361.1-p1;product=conserved Plasmodium protein, unknown function
Py17XNL_08	AUGUSTUS	stop_codon	977857	977859	.	+	0	ID=Py17XNL_0804361.1-stop1;Parent=Py17XNL_0804361.1;Name=Py17XNL_0804361.1-stop1;transcript_id=Py17XNL_0804361.1;gene_name=conserved Plasmodium protein;locus_tag=Py17XNL_0804361
Py17XNL_08	AUGUSTUS	three_prime_UTR	977860	977884	0.26	+	.	ID=Py17XNL_0804361.1-3UTR1;Parent=Py17XNL_0804361.1;Name=Py17XNL_0804361.1-3UTR1;transcript_id=Py17XNL_0804361.1;gene_name=conserved Plasmodium protein;locus_tag=Py17XNL_0804361
Py17XNL_08	AUGUSTUS	transcription_end_site	977884	977884	.	+	.	ID=Py17XNL_0804361.1-tts1;Parent=Py17XNL_0804361.1;Name=Py17XNL_0804361.1-tts1;transcript_id=Py17XNL_0804361.1;gene_name=conserved Plasmodium protein;locus_tag=Py17XNL_0804361
###
Py17XNL_08	AUGUSTUS	gene	978383	983400	0.28	+	.	ID=Py17XNL_0804362;gene_id=Py17XNL_0804362;gene_name=Py17XNL_0804362;Name=conserved Plasmodium protein;best_match=PY17X_0824600.1-p1;query_coverage=99.0;percentage_identity=100.0;locus_tag=Py17XNL_0804362
Py17XNL_08	AUGUSTUS	mRNA	978383	983400	0.28	+	.	ID=Py17XNL_0804362.1;Parent=Py17XNL_0804362;transcript_id=Py17XNL_0804362.1;gene_name=Py17XNL_0804362;Name=conserved Plasmodium protein.1;best_match=PY17X_0824600.1-p1;query_coverage=99.0;percentage_identity=100.0;locus_tag=Py17XNL_0804362;protein_id=Py17XNL_0804362.1-p1;product=conserved Plasmodium protein, unknown function
Py17XNL_08	AUGUSTUS	transcription_start_site	978383	978383	.	+	.	ID=Py17XNL_0804362.1-tss1;Parent=Py17XNL_0804362.1;Name=Py17XNL_0804362.1-tss1;transcript_id=Py17XNL_0804362.1;gene_name=conserved Plasmodium protein;locus_tag=Py17XNL_0804362
Py17XNL_08	AUGUSTUS	five_prime_UTR	978383	978690	0.85	+	.	ID=Py17XNL_0804362.1-5UTR1;Parent=Py17XNL_0804362.1;Name=Py17XNL_0804362.1-5UTR1;transcript_id=Py17XNL_0804362.1;gene_name=conserved Plasmodium protein;locus_tag=Py17XNL_0804362
Py17XNL_08	AUGUSTUS	exon	978383	983400	.	+	.	ID=Py17XNL_0804362.1-exon1;Parent=Py17XNL_0804362.1;Name=Py17XNL_0804362.1-exon1;transcript_id=Py17XNL_0804362.1;gene_name=conserved Plasmodium protein;locus_tag=Py17XNL_0804362;protein_id=Py17XNL_0804362.1-p1;product=conserved Plasmodium protein, unknown function
Py17XNL_08	AUGUSTUS	start_codon	978691	978693	.	+	0	ID=Py17XNL_0804362.1-start1;Parent=Py17XNL_0804362.1;Name=Py17XNL_0804362.1-start1;transcript_id=Py17XNL_0804362.1;gene_name=conserved Plasmodium protein;locus_tag=Py17XNL_0804362
Py17XNL_08	AUGUSTUS	CDS	978691	983181	0.98	+	0	ID=Py17XNL_0804362.1-CDS1;Parent=Py17XNL_0804362.1;Name=Py17XNL_0804362.1-p1;transcript_id=Py17XNL_0804362.1;gene_name=conserved Plasmodium protein;locus_tag=Py17XNL_0804362;protein_id=Py17XNL_0804362.1-p1;product=conserved Plasmodium protein, unknown function
Py17XNL_08	AUGUSTUS	stop_codon	983179	983181	.	+	0	ID=Py17XNL_0804362.1-stop1;Parent=Py17XNL_0804362.1;Name=Py17XNL_0804362.1-stop1;transcript_id=Py17XNL_0804362.1;gene_name=conserved Plasmodium protein;locus_tag=Py17XNL_0804362
Py17XNL_08	AUGUSTUS	three_prime_UTR	983182	983400	0.36	+	.	ID=Py17XNL_0804362.1-3UTR1;Parent=Py17XNL_0804362.1;Name=Py17XNL_0804362.1-3UTR1;transcript_id=Py17XNL_0804362.1;gene_name=conserved Plasmodium protein;locus_tag=Py17XNL_0804362
Py17XNL_08	AUGUSTUS	transcription_end_site	983400	983400	.	+	.	ID=Py17XNL_0804362.1-tts1;Parent=Py17XNL_0804362.1;Name=Py17XNL_0804362.1-tts1;transcript_id=Py17XNL_0804362.1;gene_name=conserved Plasmodium protein;locus_tag=Py17XNL_0804362
###
Py17XNL_08	AUGUSTUS	gene	984493	989931	0.23	+	.	ID=Py17XNL_0804363;gene_id=Py17XNL_0804363;gene_name=Py17XNL_0804363;Name=conserved Plasmodium protein;best_match=PY17X_0824800.1-p1;query_coverage=87.0;percentage_identity=99.911;locus_tag=Py17XNL_0804363
Py17XNL_08	AUGUSTUS	mRNA	984493	989931	0.23	+	.	ID=Py17XNL_0804363.1;Parent=Py17XNL_0804363;transcript_id=Py17XNL_0804363.1;gene_name=Py17XNL_0804363;Name=conserved Plasmodium protein.1;best_match=PY17X_0824800.1-p1;query_coverage=87.0;percentage_identity=99.911;locus_tag=Py17XNL_0804363;protein_id=Py17XNL_0804363.1-p1;product=conserved Plasmodium protein, unknown function
Py17XNL_08	AUGUSTUS	transcription_start_site	984493	984493	.	+	.	ID=Py17XNL_0804363.1-tss1;Parent=Py17XNL_0804363.1;Name=Py17XNL_0804363.1-tss1;transcript_id=Py17XNL_0804363.1;gene_name=conserved Plasmodium protein;locus_tag=Py17XNL_0804363
Py17XNL_08	AUGUSTUS	five_prime_UTR	984493	984536	0.67	+	.	ID=Py17XNL_0804363.1-5UTR1;Parent=Py17XNL_0804363.1;Name=Py17XNL_0804363.1-5UTR1;transcript_id=Py17XNL_0804363.1;gene_name=conserved Plasmodium protein;locus_tag=Py17XNL_0804363
Py17XNL_08	AUGUSTUS	exon	984493	984699	.	+	.	ID=Py17XNL_0804363.1-exon1;Parent=Py17XNL_0804363.1;Name=Py17XNL_0804363.1-exon1;transcript_id=Py17XNL_0804363.1;gene_name=conserved Plasmodium protein;locus_tag=Py17XNL_0804363;protein_id=Py17XNL_0804363.1-p1;product=conserved Plasmodium protein, unknown function
Py17XNL_08	AUGUSTUS	start_codon	984537	984539	.	+	0	ID=Py17XNL_0804363.1-start1;Parent=Py17XNL_0804363.1;Name=Py17XNL_0804363.1-start1;transcript_id=Py17XNL_0804363.1;gene_name=conserved Plasmodium protein;locus_tag=Py17XNL_0804363
Py17XNL_08	AUGUSTUS	CDS	984537	984699	0.87	+	0	ID=Py17XNL_0804363.1-CDS1;Parent=Py17XNL_0804363.1;Name=Py17XNL_0804363.1-p1;transcript_id=Py17XNL_0804363.1;gene_name=conserved Plasmodium protein;locus_tag=Py17XNL_0804363;protein_id=Py17XNL_0804363.1-p1;product=conserved Plasmodium protein, unknown function
Py17XNL_08	AUGUSTUS	intron	984700	984822	1	+	.	ID=Py17XNL_0804363.1-intron1;Parent=Py17XNL_0804363.1;Name=Py17XNL_0804363.1-intron1;transcript_id=Py17XNL_0804363.1;gene_name=conserved Plasmodium protein;locus_tag=Py17XNL_0804363
Py17XNL_08	AUGUSTUS	CDS	984823	984899	1	+	2	ID=Py17XNL_0804363.1-CDS2;Parent=Py17XNL_0804363.1;Name=Py17XNL_0804363.1-p1;transcript_id=Py17XNL_0804363.1;gene_name=conserved Plasmodium protein;locus_tag=Py17XNL_0804363;protein_id=Py17XNL_0804363.1-p1;product=conserved Plasmodium protein, unknown function
Py17XNL_08	AUGUSTUS	exon	984823	984899	.	+	.	ID=Py17XNL_0804363.1-exon2;Parent=Py17XNL_0804363.1;Name=Py17XNL_0804363.1-exon2;transcript_id=Py17XNL_0804363.1;gene_name=conserved Plasmodium protein;locus_tag=Py17XNL_0804363;protein_id=Py17XNL_0804363.1-p1;product=conserved Plasmodium protein, unknown function
Py17XNL_08	AUGUSTUS	intron	984900	985055	1	+	.	ID=Py17XNL_0804363.1-intron2;Parent=Py17XNL_0804363.1;Name=Py17XNL_0804363.1-intron2;transcript_id=Py17XNL_0804363.1;gene_name=conserved Plasmodium protein;locus_tag=Py17XNL_0804363
Py17XNL_08	AUGUSTUS	CDS	985056	985131	1	+	0	ID=Py17XNL_0804363.1-CDS3;Parent=Py17XNL_0804363.1;Name=Py17XNL_0804363.1-p1;transcript_id=Py17XNL_0804363.1;gene_name=conserved Plasmodium protein;locus_tag=Py17XNL_0804363;protein_id=Py17XNL_0804363.1-p1;product=conserved Plasmodium protein, unknown function
Py17XNL_08	AUGUSTUS	exon	985056	985131	.	+	.	ID=Py17XNL_0804363.1-exon3;Parent=Py17XNL_0804363.1;Name=Py17XNL_0804363.1-exon3;transcript_id=Py17XNL_0804363.1;gene_name=conserved Plasmodium protein;locus_tag=Py17XNL_0804363;protein_id=Py17XNL_0804363.1-p1;product=conserved Plasmodium protein, unknown function
Py17XNL_08	AUGUSTUS	intron	985132	985225	1	+	.	ID=Py17XNL_0804363.1-intron3;Parent=Py17XNL_0804363.1;Name=Py17XNL_0804363.1-intron3;transcript_id=Py17XNL_0804363.1;gene_name=conserved Plasmodium protein;locus_tag=Py17XNL_0804363
Py17XNL_08	AUGUSTUS	CDS	985226	985373	1	+	2	ID=Py17XNL_0804363.1-CDS4;Parent=Py17XNL_0804363.1;Name=Py17XNL_0804363.1-p1;transcript_id=Py17XNL_0804363.1;gene_name=conserved Plasmodium protein;locus_tag=Py17XNL_0804363;protein_id=Py17XNL_0804363.1-p1;product=conserved Plasmodium protein, unknown function
Py17XNL_08	AUGUSTUS	exon	985226	985373	.	+	.	ID=Py17XNL_0804363.1-exon4;Parent=Py17XNL_0804363.1;Name=Py17XNL_0804363.1-exon4;transcript_id=Py17XNL_0804363.1;gene_name=conserved Plasmodium protein;locus_tag=Py17XNL_0804363;protein_id=Py17XNL_0804363.1-p1;product=conserved Plasmodium protein, unknown function
Py17XNL_08	AUGUSTUS	intron	985374	985511	1	+	.	ID=Py17XNL_0804363.1-intron4;Parent=Py17XNL_0804363.1;Name=Py17XNL_0804363.1-intron4;transcript_id=Py17XNL_0804363.1;gene_name=conserved Plasmodium protein;locus_tag=Py17XNL_0804363
Py17XNL_08	AUGUSTUS	CDS	985512	985558	1	+	1	ID=Py17XNL_0804363.1-CDS5;Parent=Py17XNL_0804363.1;Name=Py17XNL_0804363.1-p1;transcript_id=Py17XNL_0804363.1;gene_name=conserved Plasmodium protein;locus_tag=Py17XNL_0804363;protein_id=Py17XNL_0804363.1-p1;product=conserved Plasmodium protein, unknown function
Py17XNL_08	AUGUSTUS	exon	985512	985558	.	+	.	ID=Py17XNL_0804363.1-exon5;Parent=Py17XNL_0804363.1;Name=Py17XNL_0804363.1-exon5;transcript_id=Py17XNL_0804363.1;gene_name=conserved Plasmodium protein;locus_tag=Py17XNL_0804363;protein_id=Py17XNL_0804363.1-p1;product=conserved Plasmodium protein, unknown function
Py17XNL_08	AUGUSTUS	intron	985559	986336	0.96	+	.	ID=Py17XNL_0804363.1-intron5;Parent=Py17XNL_0804363.1;Name=Py17XNL_0804363.1-intron5;transcript_id=Py17XNL_0804363.1;gene_name=conserved Plasmodium protein;locus_tag=Py17XNL_0804363
Py17XNL_08	AUGUSTUS	CDS	986337	989692	0.98	+	2	ID=Py17XNL_0804363.1-CDS6;Parent=Py17XNL_0804363.1;Name=Py17XNL_0804363.1-p1;transcript_id=Py17XNL_0804363.1;gene_name=conserved Plasmodium protein;locus_tag=Py17XNL_0804363;protein_id=Py17XNL_0804363.1-p1;product=conserved Plasmodium protein, unknown function
Py17XNL_08	AUGUSTUS	exon	986337	989931	.	+	.	ID=Py17XNL_0804363.1-exon6;Parent=Py17XNL_0804363.1;Name=Py17XNL_0804363.1-exon6;transcript_id=Py17XNL_0804363.1;gene_name=conserved Plasmodium protein;locus_tag=Py17XNL_0804363;protein_id=Py17XNL_0804363.1-p1;product=conserved Plasmodium protein, unknown function
Py17XNL_08	AUGUSTUS	stop_codon	989690	989692	.	+	0	ID=Py17XNL_0804363.1-stop1;Parent=Py17XNL_0804363.1;Name=Py17XNL_0804363.1-stop1;transcript_id=Py17XNL_0804363.1;gene_name=conserved Plasmodium protein;locus_tag=Py17XNL_0804363
Py17XNL_08	AUGUSTUS	three_prime_UTR	989693	989931	0.38	+	.	ID=Py17XNL_0804363.1-3UTR1;Parent=Py17XNL_0804363.1;Name=Py17XNL_0804363.1-3UTR1;transcript_id=Py17XNL_0804363.1;gene_name=conserved Plasmodium protein;locus_tag=Py17XNL_0804363
Py17XNL_08	AUGUSTUS	transcription_end_site	989931	989931	.	+	.	ID=Py17XNL_0804363.1-tts1;Parent=Py17XNL_0804363.1;Name=Py17XNL_0804363.1-tts1;transcript_id=Py17XNL_0804363.1;gene_name=conserved Plasmodium protein;locus_tag=Py17XNL_0804363
###
Py17XNL_08	AUGUSTUS	gene	991123	993375	0.14	+	.	ID=Py17XNL_0804364;gene_id=Py17XNL_0804364;gene_name=Py17XNL_0804364;Name=CRAL/TRIO domain-containing protein;best_match=PY17X_0824900.1-p1;query_coverage=99.0;percentage_identity=100.0;locus_tag=Py17XNL_0804364
Py17XNL_08	AUGUSTUS	mRNA	991123	993375	0.14	+	.	ID=Py17XNL_0804364.1;Parent=Py17XNL_0804364;transcript_id=Py17XNL_0804364.1;gene_name=Py17XNL_0804364;Name=CRAL/TRIO domain-containing protein.1;best_match=PY17X_0824900.1-p1;query_coverage=99.0;percentage_identity=100.0;locus_tag=Py17XNL_0804364;protein_id=Py17XNL_0804364.1-p1;product=CRAL/TRIO domain-containing protein, putative
Py17XNL_08	AUGUSTUS	transcription_start_site	991123	991123	.	+	.	ID=Py17XNL_0804364.1-tss1;Parent=Py17XNL_0804364.1;Name=Py17XNL_0804364.1-tss1;transcript_id=Py17XNL_0804364.1;gene_name=CRAL/TRIO domain-containing protein;locus_tag=Py17XNL_0804364
Py17XNL_08	AUGUSTUS	five_prime_UTR	991123	991160	0.75	+	.	ID=Py17XNL_0804364.1-5UTR1;Parent=Py17XNL_0804364.1;Name=Py17XNL_0804364.1-5UTR1;transcript_id=Py17XNL_0804364.1;gene_name=CRAL/TRIO domain-containing protein;locus_tag=Py17XNL_0804364
Py17XNL_08	AUGUSTUS	exon	991123	993375	.	+	.	ID=Py17XNL_0804364.1-exon1;Parent=Py17XNL_0804364.1;Name=Py17XNL_0804364.1-exon1;transcript_id=Py17XNL_0804364.1;gene_name=CRAL/TRIO domain-containing protein;locus_tag=Py17XNL_0804364;protein_id=Py17XNL_0804364.1-p1;product=CRAL/TRIO domain-containing protein, putative
Py17XNL_08	AUGUSTUS	start_codon	991161	991163	.	+	0	ID=Py17XNL_0804364.1-start1;Parent=Py17XNL_0804364.1;Name=Py17XNL_0804364.1-start1;transcript_id=Py17XNL_0804364.1;gene_name=CRAL/TRIO domain-containing protein;locus_tag=Py17XNL_0804364
Py17XNL_08	AUGUSTUS	CDS	991161	992672	1	+	0	ID=Py17XNL_0804364.1-CDS1;Parent=Py17XNL_0804364.1;Name=Py17XNL_0804364.1-p1;transcript_id=Py17XNL_0804364.1;gene_name=CRAL/TRIO domain-containing protein;locus_tag=Py17XNL_0804364;protein_id=Py17XNL_0804364.1-p1;product=CRAL/TRIO domain-containing protein, putative
Py17XNL_08	AUGUSTUS	stop_codon	992670	992672	.	+	0	ID=Py17XNL_0804364.1-stop1;Parent=Py17XNL_0804364.1;Name=Py17XNL_0804364.1-stop1;transcript_id=Py17XNL_0804364.1;gene_name=CRAL/TRIO domain-containing protein;locus_tag=Py17XNL_0804364
Py17XNL_08	AUGUSTUS	three_prime_UTR	992673	993375	0.16	+	.	ID=Py17XNL_0804364.1-3UTR1;Parent=Py17XNL_0804364.1;Name=Py17XNL_0804364.1-3UTR1;transcript_id=Py17XNL_0804364.1;gene_name=CRAL/TRIO domain-containing protein;locus_tag=Py17XNL_0804364
Py17XNL_08	AUGUSTUS	transcription_end_site	993375	993375	.	+	.	ID=Py17XNL_0804364.1-tts1;Parent=Py17XNL_0804364.1;Name=Py17XNL_0804364.1-tts1;transcript_id=Py17XNL_0804364.1;gene_name=CRAL/TRIO domain-containing protein;locus_tag=Py17XNL_0804364
###
Py17XNL_08	AUGUSTUS	gene	993387	995072	0.33	-	.	ID=Py17XNL_0804365;gene_id=Py17XNL_0804365;gene_name=Py17XNL_0804365;Name=inosine-5'-monophosphate dehydrogenase;best_match=PY17X_0825000.1-p1;query_coverage=99.0;percentage_identity=100.0;locus_tag=Py17XNL_0804365
Py17XNL_08	AUGUSTUS	mRNA	993387	995072	0.33	-	.	ID=Py17XNL_0804365.1;Parent=Py17XNL_0804365;transcript_id=Py17XNL_0804365.1;gene_name=Py17XNL_0804365;Name=inosine-5'-monophosphate dehydrogenase.1;best_match=PY17X_0825000.1-p1;query_coverage=99.0;percentage_identity=100.0;locus_tag=Py17XNL_0804365;protein_id=Py17XNL_0804365.1-p1;product=inosine-5'-monophosphate dehydrogenase, putative
Py17XNL_08	AUGUSTUS	transcription_end_site	993387	993387	.	-	.	ID=Py17XNL_0804365.1-tts1;Parent=Py17XNL_0804365.1;Name=Py17XNL_0804365.1-tts1;transcript_id=Py17XNL_0804365.1;gene_name=inosine-5'-monophosphate dehydrogenase;locus_tag=Py17XNL_0804365
Py17XNL_08	AUGUSTUS	three_prime_UTR	993387	993514	0.36	-	.	ID=Py17XNL_0804365.1-3UTR1;Parent=Py17XNL_0804365.1;Name=Py17XNL_0804365.1-3UTR1;transcript_id=Py17XNL_0804365.1;gene_name=inosine-5'-monophosphate dehydrogenase;locus_tag=Py17XNL_0804365
Py17XNL_08	AUGUSTUS	exon	993387	995072	.	-	.	ID=Py17XNL_0804365.1-exon1;Parent=Py17XNL_0804365.1;Name=Py17XNL_0804365.1-exon1;transcript_id=Py17XNL_0804365.1;gene_name=inosine-5'-monophosphate dehydrogenase;locus_tag=Py17XNL_0804365;protein_id=Py17XNL_0804365.1-p1;product=inosine-5'-monophosphate dehydrogenase, putative
Py17XNL_08	AUGUSTUS	stop_codon	993515	993517	.	-	0	ID=Py17XNL_0804365.1-stop1;Parent=Py17XNL_0804365.1;Name=Py17XNL_0804365.1-stop1;transcript_id=Py17XNL_0804365.1;gene_name=inosine-5'-monophosphate dehydrogenase;locus_tag=Py17XNL_0804365
Py17XNL_08	AUGUSTUS	CDS	993515	995038	1	-	0	ID=Py17XNL_0804365.1-CDS1;Parent=Py17XNL_0804365.1;Name=Py17XNL_0804365.1-p1;transcript_id=Py17XNL_0804365.1;gene_name=inosine-5'-monophosphate dehydrogenase;locus_tag=Py17XNL_0804365;protein_id=Py17XNL_0804365.1-p1;product=inosine-5'-monophosphate dehydrogenase, putative
Py17XNL_08	AUGUSTUS	start_codon	995036	995038	.	-	0	ID=Py17XNL_0804365.1-start1;Parent=Py17XNL_0804365.1;Name=Py17XNL_0804365.1-start1;transcript_id=Py17XNL_0804365.1;gene_name=inosine-5'-monophosphate dehydrogenase;locus_tag=Py17XNL_0804365
Py17XNL_08	AUGUSTUS	five_prime_UTR	995039	995072	0.91	-	.	ID=Py17XNL_0804365.1-5UTR1;Parent=Py17XNL_0804365.1;Name=Py17XNL_0804365.1-5UTR1;transcript_id=Py17XNL_0804365.1;gene_name=inosine-5'-monophosphate dehydrogenase;locus_tag=Py17XNL_0804365
Py17XNL_08	AUGUSTUS	transcription_start_site	995072	995072	.	-	.	ID=Py17XNL_0804365.1-tss1;Parent=Py17XNL_0804365.1;Name=Py17XNL_0804365.1-tss1;transcript_id=Py17XNL_0804365.1;gene_name=inosine-5'-monophosphate dehydrogenase;locus_tag=Py17XNL_0804365
###
Py17XNL_08	AUGUSTUS	gene	995993	997790	0.49	+	.	ID=Py17XNL_0804366;gene_id=Py17XNL_0804366;gene_name=Py17XNL_0804366;Name=PRP24;best_match=PY17X_0825100.1-p1;query_coverage=99.0;percentage_identity=100.0;locus_tag=Py17XNL_0804366
Py17XNL_08	AUGUSTUS	mRNA	995993	997790	0.49	+	.	ID=Py17XNL_0804366.1;Parent=Py17XNL_0804366;transcript_id=Py17XNL_0804366.1;gene_name=Py17XNL_0804366;Name=PRP24.1;best_match=PY17X_0825100.1-p1;query_coverage=99.0;percentage_identity=100.0;locus_tag=Py17XNL_0804366;protein_id=Py17XNL_0804366.1-p1;product=U4/U6 snRNA-associated-splicing factor, putative
Py17XNL_08	AUGUSTUS	transcription_start_site	995993	995993	.	+	.	ID=Py17XNL_0804366.1-tss1;Parent=Py17XNL_0804366.1;Name=Py17XNL_0804366.1-tss1;transcript_id=Py17XNL_0804366.1;gene_name=PRP24;locus_tag=Py17XNL_0804366
Py17XNL_08	AUGUSTUS	five_prime_UTR	995993	996023	0.49	+	.	ID=Py17XNL_0804366.1-5UTR1;Parent=Py17XNL_0804366.1;Name=Py17XNL_0804366.1-5UTR1;transcript_id=Py17XNL_0804366.1;gene_name=PRP24;locus_tag=Py17XNL_0804366
Py17XNL_08	AUGUSTUS	exon	995993	996661	.	+	.	ID=Py17XNL_0804366.1-exon1;Parent=Py17XNL_0804366.1;Name=Py17XNL_0804366.1-exon1;transcript_id=Py17XNL_0804366.1;gene_name=PRP24;locus_tag=Py17XNL_0804366;protein_id=Py17XNL_0804366.1-p1;product=U4/U6 snRNA-associated-splicing factor, putative
Py17XNL_08	AUGUSTUS	start_codon	996024	996026	.	+	0	ID=Py17XNL_0804366.1-start1;Parent=Py17XNL_0804366.1;Name=Py17XNL_0804366.1-start1;transcript_id=Py17XNL_0804366.1;gene_name=PRP24;locus_tag=Py17XNL_0804366
Py17XNL_08	AUGUSTUS	CDS	996024	996661	1	+	0	ID=Py17XNL_0804366.1-CDS1;Parent=Py17XNL_0804366.1;Name=Py17XNL_0804366.1-p1;transcript_id=Py17XNL_0804366.1;gene_name=PRP24;locus_tag=Py17XNL_0804366;protein_id=Py17XNL_0804366.1-p1;product=U4/U6 snRNA-associated-splicing factor, putative
Py17XNL_08	AUGUSTUS	intron	996662	996948	1	+	.	ID=Py17XNL_0804366.1-intron1;Parent=Py17XNL_0804366.1;Name=Py17XNL_0804366.1-intron1;transcript_id=Py17XNL_0804366.1;gene_name=PRP24;locus_tag=Py17XNL_0804366
Py17XNL_08	AUGUSTUS	CDS	996949	997705	1	+	1	ID=Py17XNL_0804366.1-CDS2;Parent=Py17XNL_0804366.1;Name=Py17XNL_0804366.1-p1;transcript_id=Py17XNL_0804366.1;gene_name=PRP24;locus_tag=Py17XNL_0804366;protein_id=Py17XNL_0804366.1-p1;product=U4/U6 snRNA-associated-splicing factor, putative
Py17XNL_08	AUGUSTUS	exon	996949	997790	.	+	.	ID=Py17XNL_0804366.1-exon2;Parent=Py17XNL_0804366.1;Name=Py17XNL_0804366.1-exon2;transcript_id=Py17XNL_0804366.1;gene_name=PRP24;locus_tag=Py17XNL_0804366;protein_id=Py17XNL_0804366.1-p1;product=U4/U6 snRNA-associated-splicing factor, putative
Py17XNL_08	AUGUSTUS	stop_codon	997703	997705	.	+	0	ID=Py17XNL_0804366.1-stop1;Parent=Py17XNL_0804366.1;Name=Py17XNL_0804366.1-stop1;transcript_id=Py17XNL_0804366.1;gene_name=PRP24;locus_tag=Py17XNL_0804366
Py17XNL_08	AUGUSTUS	three_prime_UTR	997706	997790	1	+	.	ID=Py17XNL_0804366.1-3UTR1;Parent=Py17XNL_0804366.1;Name=Py17XNL_0804366.1-3UTR1;transcript_id=Py17XNL_0804366.1;gene_name=PRP24;locus_tag=Py17XNL_0804366
Py17XNL_08	AUGUSTUS	transcription_end_site	997790	997790	.	+	.	ID=Py17XNL_0804366.1-tts1;Parent=Py17XNL_0804366.1;Name=Py17XNL_0804366.1-tts1;transcript_id=Py17XNL_0804366.1;gene_name=PRP24;locus_tag=Py17XNL_0804366
###
Py17XNL_08	AUGUSTUS	gene	997823	999302	0.25	-	.	ID=Py17XNL_0804367;gene_id=Py17XNL_0804367;gene_name=Py17XNL_0804367;Name=ubiquitin-conjugating enzyme E2;best_match=PY17X_0825200.1-p1;query_coverage=99.0;percentage_identity=100.0;locus_tag=Py17XNL_0804367
Py17XNL_08	AUGUSTUS	mRNA	997823	999302	0.25	-	.	ID=Py17XNL_0804367.1;Parent=Py17XNL_0804367;transcript_id=Py17XNL_0804367.1;gene_name=Py17XNL_0804367;Name=ubiquitin-conjugating enzyme E2.1;best_match=PY17X_0825200.1-p1;query_coverage=99.0;percentage_identity=100.0;locus_tag=Py17XNL_0804367;protein_id=Py17XNL_0804367.1-p1;product=ubiquitin-conjugating enzyme E2, putative
Py17XNL_08	AUGUSTUS	transcription_end_site	997823	997823	.	-	.	ID=Py17XNL_0804367.1-tts1;Parent=Py17XNL_0804367.1;Name=Py17XNL_0804367.1-tts1;transcript_id=Py17XNL_0804367.1;gene_name=ubiquitin-conjugating enzyme E2;locus_tag=Py17XNL_0804367
Py17XNL_08	AUGUSTUS	three_prime_UTR	997823	997882	0.26	-	.	ID=Py17XNL_0804367.1-3UTR1;Parent=Py17XNL_0804367.1;Name=Py17XNL_0804367.1-3UTR1;transcript_id=Py17XNL_0804367.1;gene_name=ubiquitin-conjugating enzyme E2;locus_tag=Py17XNL_0804367
Py17XNL_08	AUGUSTUS	exon	997823	997948	.	-	.	ID=Py17XNL_0804367.1-exon1;Parent=Py17XNL_0804367.1;Name=Py17XNL_0804367.1-exon1;transcript_id=Py17XNL_0804367.1;gene_name=ubiquitin-conjugating enzyme E2;locus_tag=Py17XNL_0804367;protein_id=Py17XNL_0804367.1-p1;product=ubiquitin-conjugating enzyme E2, putative
Py17XNL_08	AUGUSTUS	stop_codon	997883	997885	.	-	0	ID=Py17XNL_0804367.1-stop1;Parent=Py17XNL_0804367.1;Name=Py17XNL_0804367.1-stop1;transcript_id=Py17XNL_0804367.1;gene_name=ubiquitin-conjugating enzyme E2;locus_tag=Py17XNL_0804367
Py17XNL_08	AUGUSTUS	CDS	997883	997948	1	-	0	ID=Py17XNL_0804367.1-CDS1;Parent=Py17XNL_0804367.1;Name=Py17XNL_0804367.1-p1;transcript_id=Py17XNL_0804367.1;gene_name=ubiquitin-conjugating enzyme E2;locus_tag=Py17XNL_0804367;protein_id=Py17XNL_0804367.1-p1;product=ubiquitin-conjugating enzyme E2, putative
Py17XNL_08	AUGUSTUS	intron	997949	998056	1	-	.	ID=Py17XNL_0804367.1-intron1;Parent=Py17XNL_0804367.1;Name=Py17XNL_0804367.1-intron1;transcript_id=Py17XNL_0804367.1;gene_name=ubiquitin-conjugating enzyme E2;locus_tag=Py17XNL_0804367
Py17XNL_08	AUGUSTUS	CDS	998057	998193	1	-	2	ID=Py17XNL_0804367.1-CDS2;Parent=Py17XNL_0804367.1;Name=Py17XNL_0804367.1-p1;transcript_id=Py17XNL_0804367.1;gene_name=ubiquitin-conjugating enzyme E2;locus_tag=Py17XNL_0804367;protein_id=Py17XNL_0804367.1-p1;product=ubiquitin-conjugating enzyme E2, putative
Py17XNL_08	AUGUSTUS	exon	998057	998193	.	-	.	ID=Py17XNL_0804367.1-exon2;Parent=Py17XNL_0804367.1;Name=Py17XNL_0804367.1-exon2;transcript_id=Py17XNL_0804367.1;gene_name=ubiquitin-conjugating enzyme E2;locus_tag=Py17XNL_0804367;protein_id=Py17XNL_0804367.1-p1;product=ubiquitin-conjugating enzyme E2, putative
Py17XNL_08	AUGUSTUS	intron	998194	998328	1	-	.	ID=Py17XNL_0804367.1-intron2;Parent=Py17XNL_0804367.1;Name=Py17XNL_0804367.1-intron2;transcript_id=Py17XNL_0804367.1;gene_name=ubiquitin-conjugating enzyme E2;locus_tag=Py17XNL_0804367
Py17XNL_08	AUGUSTUS	CDS	998329	998373	1	-	2	ID=Py17XNL_0804367.1-CDS3;Parent=Py17XNL_0804367.1;Name=Py17XNL_0804367.1-p1;transcript_id=Py17XNL_0804367.1;gene_name=ubiquitin-conjugating enzyme E2;locus_tag=Py17XNL_0804367;protein_id=Py17XNL_0804367.1-p1;product=ubiquitin-conjugating enzyme E2, putative
Py17XNL_08	AUGUSTUS	exon	998329	998373	.	-	.	ID=Py17XNL_0804367.1-exon3;Parent=Py17XNL_0804367.1;Name=Py17XNL_0804367.1-exon3;transcript_id=Py17XNL_0804367.1;gene_name=ubiquitin-conjugating enzyme E2;locus_tag=Py17XNL_0804367;protein_id=Py17XNL_0804367.1-p1;product=ubiquitin-conjugating enzyme E2, putative
Py17XNL_08	AUGUSTUS	intron	998374	998516	1	-	.	ID=Py17XNL_0804367.1-intron3;Parent=Py17XNL_0804367.1;Name=Py17XNL_0804367.1-intron3;transcript_id=Py17XNL_0804367.1;gene_name=ubiquitin-conjugating enzyme E2;locus_tag=Py17XNL_0804367
Py17XNL_08	AUGUSTUS	CDS	998517	998609	1	-	2	ID=Py17XNL_0804367.1-CDS4;Parent=Py17XNL_0804367.1;Name=Py17XNL_0804367.1-p1;transcript_id=Py17XNL_0804367.1;gene_name=ubiquitin-conjugating enzyme E2;locus_tag=Py17XNL_0804367;protein_id=Py17XNL_0804367.1-p1;product=ubiquitin-conjugating enzyme E2, putative
Py17XNL_08	AUGUSTUS	exon	998517	998609	.	-	.	ID=Py17XNL_0804367.1-exon4;Parent=Py17XNL_0804367.1;Name=Py17XNL_0804367.1-exon4;transcript_id=Py17XNL_0804367.1;gene_name=ubiquitin-conjugating enzyme E2;locus_tag=Py17XNL_0804367;protein_id=Py17XNL_0804367.1-p1;product=ubiquitin-conjugating enzyme E2, putative
Py17XNL_08	AUGUSTUS	intron	998610	998788	1	-	.	ID=Py17XNL_0804367.1-intron4;Parent=Py17XNL_0804367.1;Name=Py17XNL_0804367.1-intron4;transcript_id=Py17XNL_0804367.1;gene_name=ubiquitin-conjugating enzyme E2;locus_tag=Py17XNL_0804367
Py17XNL_08	AUGUSTUS	CDS	998789	998896	1	-	2	ID=Py17XNL_0804367.1-CDS5;Parent=Py17XNL_0804367.1;Name=Py17XNL_0804367.1-p1;transcript_id=Py17XNL_0804367.1;gene_name=ubiquitin-conjugating enzyme E2;locus_tag=Py17XNL_0804367;protein_id=Py17XNL_0804367.1-p1;product=ubiquitin-conjugating enzyme E2, putative
Py17XNL_08	AUGUSTUS	exon	998789	998896	.	-	.	ID=Py17XNL_0804367.1-exon5;Parent=Py17XNL_0804367.1;Name=Py17XNL_0804367.1-exon5;transcript_id=Py17XNL_0804367.1;gene_name=ubiquitin-conjugating enzyme E2;locus_tag=Py17XNL_0804367;protein_id=Py17XNL_0804367.1-p1;product=ubiquitin-conjugating enzyme E2, putative
Py17XNL_08	AUGUSTUS	intron	998897	999118	1	-	.	ID=Py17XNL_0804367.1-intron5;Parent=Py17XNL_0804367.1;Name=Py17XNL_0804367.1-intron5;transcript_id=Py17XNL_0804367.1;gene_name=ubiquitin-conjugating enzyme E2;locus_tag=Py17XNL_0804367
Py17XNL_08	AUGUSTUS	CDS	999119	999161	1	-	0	ID=Py17XNL_0804367.1-CDS6;Parent=Py17XNL_0804367.1;Name=Py17XNL_0804367.1-p1;transcript_id=Py17XNL_0804367.1;gene_name=ubiquitin-conjugating enzyme E2;locus_tag=Py17XNL_0804367;protein_id=Py17XNL_0804367.1-p1;product=ubiquitin-conjugating enzyme E2, putative
Py17XNL_08	AUGUSTUS	exon	999119	999302	.	-	.	ID=Py17XNL_0804367.1-exon6;Parent=Py17XNL_0804367.1;Name=Py17XNL_0804367.1-exon6;transcript_id=Py17XNL_0804367.1;gene_name=ubiquitin-conjugating enzyme E2;locus_tag=Py17XNL_0804367;protein_id=Py17XNL_0804367.1-p1;product=ubiquitin-conjugating enzyme E2, putative
Py17XNL_08	AUGUSTUS	start_codon	999159	999161	.	-	0	ID=Py17XNL_0804367.1-start1;Parent=Py17XNL_0804367.1;Name=Py17XNL_0804367.1-start1;transcript_id=Py17XNL_0804367.1;gene_name=ubiquitin-conjugating enzyme E2;locus_tag=Py17XNL_0804367
Py17XNL_08	AUGUSTUS	five_prime_UTR	999162	999302	0.93	-	.	ID=Py17XNL_0804367.1-5UTR1;Parent=Py17XNL_0804367.1;Name=Py17XNL_0804367.1-5UTR1;transcript_id=Py17XNL_0804367.1;gene_name=ubiquitin-conjugating enzyme E2;locus_tag=Py17XNL_0804367
Py17XNL_08	AUGUSTUS	transcription_start_site	999302	999302	.	-	.	ID=Py17XNL_0804367.1-tss1;Parent=Py17XNL_0804367.1;Name=Py17XNL_0804367.1-tss1;transcript_id=Py17XNL_0804367.1;gene_name=ubiquitin-conjugating enzyme E2;locus_tag=Py17XNL_0804367
###
Py17XNL_08	AUGUSTUS	gene	1000763	1001954	0.15	+	.	ID=Py17XNL_0804368;gene_id=Py17XNL_0804368;gene_name=Py17XNL_0804368;Name=conserved Plasmodium protein;best_match=PY17X_0825300.1-p1;query_coverage=99.0;percentage_identity=100.0;locus_tag=Py17XNL_0804368
Py17XNL_08	AUGUSTUS	mRNA	1000763	1001954	0.15	+	.	ID=Py17XNL_0804368.1;Parent=Py17XNL_0804368;transcript_id=Py17XNL_0804368.1;gene_name=Py17XNL_0804368;Name=conserved Plasmodium protein.1;best_match=PY17X_0825300.1-p1;query_coverage=99.0;percentage_identity=100.0;locus_tag=Py17XNL_0804368;protein_id=Py17XNL_0804368.1-p1;product=conserved Plasmodium protein, unknown function
Py17XNL_08	AUGUSTUS	transcription_start_site	1000763	1000763	.	+	.	ID=Py17XNL_0804368.1-tss1;Parent=Py17XNL_0804368.1;Name=Py17XNL_0804368.1-tss1;transcript_id=Py17XNL_0804368.1;gene_name=conserved Plasmodium protein;locus_tag=Py17XNL_0804368
Py17XNL_08	AUGUSTUS	five_prime_UTR	1000763	1000817	0.87	+	.	ID=Py17XNL_0804368.1-5UTR1;Parent=Py17XNL_0804368.1;Name=Py17XNL_0804368.1-5UTR1;transcript_id=Py17XNL_0804368.1;gene_name=conserved Plasmodium protein;locus_tag=Py17XNL_0804368
Py17XNL_08	AUGUSTUS	exon	1000763	1001199	.	+	.	ID=Py17XNL_0804368.1-exon1;Parent=Py17XNL_0804368.1;Name=Py17XNL_0804368.1-exon1;transcript_id=Py17XNL_0804368.1;gene_name=conserved Plasmodium protein;locus_tag=Py17XNL_0804368;protein_id=Py17XNL_0804368.1-p1;product=conserved Plasmodium protein, unknown function
Py17XNL_08	AUGUSTUS	start_codon	1000818	1000820	.	+	0	ID=Py17XNL_0804368.1-start1;Parent=Py17XNL_0804368.1;Name=Py17XNL_0804368.1-start1;transcript_id=Py17XNL_0804368.1;gene_name=conserved Plasmodium protein;locus_tag=Py17XNL_0804368
Py17XNL_08	AUGUSTUS	CDS	1000818	1001199	1	+	0	ID=Py17XNL_0804368.1-CDS1;Parent=Py17XNL_0804368.1;Name=Py17XNL_0804368.1-p1;transcript_id=Py17XNL_0804368.1;gene_name=conserved Plasmodium protein;locus_tag=Py17XNL_0804368;protein_id=Py17XNL_0804368.1-p1;product=conserved Plasmodium protein, unknown function
Py17XNL_08	AUGUSTUS	intron	1001200	1001283	1	+	.	ID=Py17XNL_0804368.1-intron1;Parent=Py17XNL_0804368.1;Name=Py17XNL_0804368.1-intron1;transcript_id=Py17XNL_0804368.1;gene_name=conserved Plasmodium protein;locus_tag=Py17XNL_0804368
Py17XNL_08	AUGUSTUS	CDS	1001284	1001358	1	+	2	ID=Py17XNL_0804368.1-CDS2;Parent=Py17XNL_0804368.1;Name=Py17XNL_0804368.1-p1;transcript_id=Py17XNL_0804368.1;gene_name=conserved Plasmodium protein;locus_tag=Py17XNL_0804368;protein_id=Py17XNL_0804368.1-p1;product=conserved Plasmodium protein, unknown function
Py17XNL_08	AUGUSTUS	exon	1001284	1001358	.	+	.	ID=Py17XNL_0804368.1-exon2;Parent=Py17XNL_0804368.1;Name=Py17XNL_0804368.1-exon2;transcript_id=Py17XNL_0804368.1;gene_name=conserved Plasmodium protein;locus_tag=Py17XNL_0804368;protein_id=Py17XNL_0804368.1-p1;product=conserved Plasmodium protein, unknown function
Py17XNL_08	AUGUSTUS	intron	1001359	1001473	1	+	.	ID=Py17XNL_0804368.1-intron2;Parent=Py17XNL_0804368.1;Name=Py17XNL_0804368.1-intron2;transcript_id=Py17XNL_0804368.1;gene_name=conserved Plasmodium protein;locus_tag=Py17XNL_0804368
Py17XNL_08	AUGUSTUS	CDS	1001474	1001655	1	+	2	ID=Py17XNL_0804368.1-CDS3;Parent=Py17XNL_0804368.1;Name=Py17XNL_0804368.1-p1;transcript_id=Py17XNL_0804368.1;gene_name=conserved Plasmodium protein;locus_tag=Py17XNL_0804368;protein_id=Py17XNL_0804368.1-p1;product=conserved Plasmodium protein, unknown function
Py17XNL_08	AUGUSTUS	exon	1001474	1001655	.	+	.	ID=Py17XNL_0804368.1-exon3;Parent=Py17XNL_0804368.1;Name=Py17XNL_0804368.1-exon3;transcript_id=Py17XNL_0804368.1;gene_name=conserved Plasmodium protein;locus_tag=Py17XNL_0804368;protein_id=Py17XNL_0804368.1-p1;product=conserved Plasmodium protein, unknown function
Py17XNL_08	AUGUSTUS	intron	1001656	1001829	1	+	.	ID=Py17XNL_0804368.1-intron3;Parent=Py17XNL_0804368.1;Name=Py17XNL_0804368.1-intron3;transcript_id=Py17XNL_0804368.1;gene_name=conserved Plasmodium protein;locus_tag=Py17XNL_0804368
Py17XNL_08	AUGUSTUS	CDS	1001830	1001874	1	+	0	ID=Py17XNL_0804368.1-CDS4;Parent=Py17XNL_0804368.1;Name=Py17XNL_0804368.1-p1;transcript_id=Py17XNL_0804368.1;gene_name=conserved Plasmodium protein;locus_tag=Py17XNL_0804368;protein_id=Py17XNL_0804368.1-p1;product=conserved Plasmodium protein, unknown function
Py17XNL_08	AUGUSTUS	exon	1001830	1001954	.	+	.	ID=Py17XNL_0804368.1-exon4;Parent=Py17XNL_0804368.1;Name=Py17XNL_0804368.1-exon4;transcript_id=Py17XNL_0804368.1;gene_name=conserved Plasmodium protein;locus_tag=Py17XNL_0804368;protein_id=Py17XNL_0804368.1-p1;product=conserved Plasmodium protein, unknown function
Py17XNL_08	AUGUSTUS	stop_codon	1001872	1001874	.	+	0	ID=Py17XNL_0804368.1-stop1;Parent=Py17XNL_0804368.1;Name=Py17XNL_0804368.1-stop1;transcript_id=Py17XNL_0804368.1;gene_name=conserved Plasmodium protein;locus_tag=Py17XNL_0804368
Py17XNL_08	AUGUSTUS	three_prime_UTR	1001875	1001954	0.16	+	.	ID=Py17XNL_0804368.1-3UTR1;Parent=Py17XNL_0804368.1;Name=Py17XNL_0804368.1-3UTR1;transcript_id=Py17XNL_0804368.1;gene_name=conserved Plasmodium protein;locus_tag=Py17XNL_0804368
Py17XNL_08	AUGUSTUS	transcription_end_site	1001954	1001954	.	+	.	ID=Py17XNL_0804368.1-tts1;Parent=Py17XNL_0804368.1;Name=Py17XNL_0804368.1-tts1;transcript_id=Py17XNL_0804368.1;gene_name=conserved Plasmodium protein;locus_tag=Py17XNL_0804368
###
Py17XNL_08	AUGUSTUS	gene	1002103	1009912	0.19	-	.	ID=Py17XNL_0804369;gene_id=Py17XNL_0804369;gene_name=Py17XNL_0804369;Name=conserved Plasmodium protein;best_match=PY17X_0825400.1-p1;query_coverage=99.0;percentage_identity=100.0;locus_tag=Py17XNL_0804369
Py17XNL_08	AUGUSTUS	mRNA	1002103	1009912	0.19	-	.	ID=Py17XNL_0804369.1;Parent=Py17XNL_0804369;transcript_id=Py17XNL_0804369.1;gene_name=Py17XNL_0804369;Name=conserved Plasmodium protein.1;best_match=PY17X_0825400.1-p1;query_coverage=99.0;percentage_identity=100.0;locus_tag=Py17XNL_0804369;protein_id=Py17XNL_0804369.1-p1;product=conserved Plasmodium protein, unknown function
Py17XNL_08	AUGUSTUS	transcription_end_site	1002103	1002103	.	-	.	ID=Py17XNL_0804369.1-tts1;Parent=Py17XNL_0804369.1;Name=Py17XNL_0804369.1-tts1;transcript_id=Py17XNL_0804369.1;gene_name=conserved Plasmodium protein;locus_tag=Py17XNL_0804369
Py17XNL_08	AUGUSTUS	three_prime_UTR	1002103	1002137	0.51	-	.	ID=Py17XNL_0804369.1-3UTR1;Parent=Py17XNL_0804369.1;Name=Py17XNL_0804369.1-3UTR1;transcript_id=Py17XNL_0804369.1;gene_name=conserved Plasmodium protein;locus_tag=Py17XNL_0804369
Py17XNL_08	AUGUSTUS	exon	1002103	1002429	.	-	.	ID=Py17XNL_0804369.1-exon1;Parent=Py17XNL_0804369.1;Name=Py17XNL_0804369.1-exon1;transcript_id=Py17XNL_0804369.1;gene_name=conserved Plasmodium protein;locus_tag=Py17XNL_0804369;protein_id=Py17XNL_0804369.1-p1;product=conserved Plasmodium protein, unknown function
Py17XNL_08	AUGUSTUS	stop_codon	1002138	1002140	.	-	0	ID=Py17XNL_0804369.1-stop1;Parent=Py17XNL_0804369.1;Name=Py17XNL_0804369.1-stop1;transcript_id=Py17XNL_0804369.1;gene_name=conserved Plasmodium protein;locus_tag=Py17XNL_0804369
Py17XNL_08	AUGUSTUS	CDS	1002138	1002429	1	-	1	ID=Py17XNL_0804369.1-CDS1;Parent=Py17XNL_0804369.1;Name=Py17XNL_0804369.1-p1;transcript_id=Py17XNL_0804369.1;gene_name=conserved Plasmodium protein;locus_tag=Py17XNL_0804369;protein_id=Py17XNL_0804369.1-p1;product=conserved Plasmodium protein, unknown function
Py17XNL_08	AUGUSTUS	intron	1002430	1002683	1	-	.	ID=Py17XNL_0804369.1-intron1;Parent=Py17XNL_0804369.1;Name=Py17XNL_0804369.1-intron1;transcript_id=Py17XNL_0804369.1;gene_name=conserved Plasmodium protein;locus_tag=Py17XNL_0804369
Py17XNL_08	AUGUSTUS	CDS	1002684	1002801	1	-	2	ID=Py17XNL_0804369.1-CDS2;Parent=Py17XNL_0804369.1;Name=Py17XNL_0804369.1-p1;transcript_id=Py17XNL_0804369.1;gene_name=conserved Plasmodium protein;locus_tag=Py17XNL_0804369;protein_id=Py17XNL_0804369.1-p1;product=conserved Plasmodium protein, unknown function
Py17XNL_08	AUGUSTUS	exon	1002684	1002801	.	-	.	ID=Py17XNL_0804369.1-exon2;Parent=Py17XNL_0804369.1;Name=Py17XNL_0804369.1-exon2;transcript_id=Py17XNL_0804369.1;gene_name=conserved Plasmodium protein;locus_tag=Py17XNL_0804369;protein_id=Py17XNL_0804369.1-p1;product=conserved Plasmodium protein, unknown function
Py17XNL_08	AUGUSTUS	intron	1002802	1002933	1	-	.	ID=Py17XNL_0804369.1-intron2;Parent=Py17XNL_0804369.1;Name=Py17XNL_0804369.1-intron2;transcript_id=Py17XNL_0804369.1;gene_name=conserved Plasmodium protein;locus_tag=Py17XNL_0804369
Py17XNL_08	AUGUSTUS	CDS	1002934	1003103	1	-	1	ID=Py17XNL_0804369.1-CDS3;Parent=Py17XNL_0804369.1;Name=Py17XNL_0804369.1-p1;transcript_id=Py17XNL_0804369.1;gene_name=conserved Plasmodium protein;locus_tag=Py17XNL_0804369;protein_id=Py17XNL_0804369.1-p1;product=conserved Plasmodium protein, unknown function
Py17XNL_08	AUGUSTUS	exon	1002934	1003103	.	-	.	ID=Py17XNL_0804369.1-exon3;Parent=Py17XNL_0804369.1;Name=Py17XNL_0804369.1-exon3;transcript_id=Py17XNL_0804369.1;gene_name=conserved Plasmodium protein;locus_tag=Py17XNL_0804369;protein_id=Py17XNL_0804369.1-p1;product=conserved Plasmodium protein, unknown function
Py17XNL_08	AUGUSTUS	intron	1003104	1003268	1	-	.	ID=Py17XNL_0804369.1-intron3;Parent=Py17XNL_0804369.1;Name=Py17XNL_0804369.1-intron3;transcript_id=Py17XNL_0804369.1;gene_name=conserved Plasmodium protein;locus_tag=Py17XNL_0804369
Py17XNL_08	AUGUSTUS	CDS	1003269	1003341	1	-	2	ID=Py17XNL_0804369.1-CDS4;Parent=Py17XNL_0804369.1;Name=Py17XNL_0804369.1-p1;transcript_id=Py17XNL_0804369.1;gene_name=conserved Plasmodium protein;locus_tag=Py17XNL_0804369;protein_id=Py17XNL_0804369.1-p1;product=conserved Plasmodium protein, unknown function
Py17XNL_08	AUGUSTUS	exon	1003269	1003341	.	-	.	ID=Py17XNL_0804369.1-exon4;Parent=Py17XNL_0804369.1;Name=Py17XNL_0804369.1-exon4;transcript_id=Py17XNL_0804369.1;gene_name=conserved Plasmodium protein;locus_tag=Py17XNL_0804369;protein_id=Py17XNL_0804369.1-p1;product=conserved Plasmodium protein, unknown function
Py17XNL_08	AUGUSTUS	intron	1003342	1003450	0.97	-	.	ID=Py17XNL_0804369.1-intron4;Parent=Py17XNL_0804369.1;Name=Py17XNL_0804369.1-intron4;transcript_id=Py17XNL_0804369.1;gene_name=conserved Plasmodium protein;locus_tag=Py17XNL_0804369
Py17XNL_08	AUGUSTUS	CDS	1003451	1003961	0.97	-	0	ID=Py17XNL_0804369.1-CDS5;Parent=Py17XNL_0804369.1;Name=Py17XNL_0804369.1-p1;transcript_id=Py17XNL_0804369.1;gene_name=conserved Plasmodium protein;locus_tag=Py17XNL_0804369;protein_id=Py17XNL_0804369.1-p1;product=conserved Plasmodium protein, unknown function
Py17XNL_08	AUGUSTUS	exon	1003451	1003961	.	-	.	ID=Py17XNL_0804369.1-exon5;Parent=Py17XNL_0804369.1;Name=Py17XNL_0804369.1-exon5;transcript_id=Py17XNL_0804369.1;gene_name=conserved Plasmodium protein;locus_tag=Py17XNL_0804369;protein_id=Py17XNL_0804369.1-p1;product=conserved Plasmodium protein, unknown function
Py17XNL_08	AUGUSTUS	intron	1003962	1004106	1	-	.	ID=Py17XNL_0804369.1-intron5;Parent=Py17XNL_0804369.1;Name=Py17XNL_0804369.1-intron5;transcript_id=Py17XNL_0804369.1;gene_name=conserved Plasmodium protein;locus_tag=Py17XNL_0804369
Py17XNL_08	AUGUSTUS	CDS	1004107	1005890	0.67	-	2	ID=Py17XNL_0804369.1-CDS6;Parent=Py17XNL_0804369.1;Name=Py17XNL_0804369.1-p1;transcript_id=Py17XNL_0804369.1;gene_name=conserved Plasmodium protein;locus_tag=Py17XNL_0804369;protein_id=Py17XNL_0804369.1-p1;product=conserved Plasmodium protein, unknown function
Py17XNL_08	AUGUSTUS	exon	1004107	1005890	.	-	.	ID=Py17XNL_0804369.1-exon6;Parent=Py17XNL_0804369.1;Name=Py17XNL_0804369.1-exon6;transcript_id=Py17XNL_0804369.1;gene_name=conserved Plasmodium protein;locus_tag=Py17XNL_0804369;protein_id=Py17XNL_0804369.1-p1;product=conserved Plasmodium protein, unknown function
Py17XNL_08	AUGUSTUS	intron	1005891	1006033	0.63	-	.	ID=Py17XNL_0804369.1-intron6;Parent=Py17XNL_0804369.1;Name=Py17XNL_0804369.1-intron6;transcript_id=Py17XNL_0804369.1;gene_name=conserved Plasmodium protein;locus_tag=Py17XNL_0804369
Py17XNL_08	AUGUSTUS	CDS	1006034	1009571	0.94	-	0	ID=Py17XNL_0804369.1-CDS7;Parent=Py17XNL_0804369.1;Name=Py17XNL_0804369.1-p1;transcript_id=Py17XNL_0804369.1;gene_name=conserved Plasmodium protein;locus_tag=Py17XNL_0804369;protein_id=Py17XNL_0804369.1-p1;product=conserved Plasmodium protein, unknown function
Py17XNL_08	AUGUSTUS	exon	1006034	1009912	.	-	.	ID=Py17XNL_0804369.1-exon7;Parent=Py17XNL_0804369.1;Name=Py17XNL_0804369.1-exon7;transcript_id=Py17XNL_0804369.1;gene_name=conserved Plasmodium protein;locus_tag=Py17XNL_0804369;protein_id=Py17XNL_0804369.1-p1;product=conserved Plasmodium protein, unknown function
Py17XNL_08	AUGUSTUS	start_codon	1009569	1009571	.	-	0	ID=Py17XNL_0804369.1-start1;Parent=Py17XNL_0804369.1;Name=Py17XNL_0804369.1-start1;transcript_id=Py17XNL_0804369.1;gene_name=conserved Plasmodium protein;locus_tag=Py17XNL_0804369
Py17XNL_08	AUGUSTUS	five_prime_UTR	1009572	1009912	0.46	-	.	ID=Py17XNL_0804369.1-5UTR1;Parent=Py17XNL_0804369.1;Name=Py17XNL_0804369.1-5UTR1;transcript_id=Py17XNL_0804369.1;gene_name=conserved Plasmodium protein;locus_tag=Py17XNL_0804369
Py17XNL_08	AUGUSTUS	transcription_start_site	1009912	1009912	.	-	.	ID=Py17XNL_0804369.1-tss1;Parent=Py17XNL_0804369.1;Name=Py17XNL_0804369.1-tss1;transcript_id=Py17XNL_0804369.1;gene_name=conserved Plasmodium protein;locus_tag=Py17XNL_0804369
###
Py17XNL_08	AUGUSTUS	gene	1010443	1012437	0.19	+	.	ID=Py17XNL_0804370;gene_id=Py17XNL_0804370;gene_name=Py17XNL_0804370;Name=conserved protein;best_match=PY17X_0825500.1-p1;query_coverage=99.0;percentage_identity=100.0;locus_tag=Py17XNL_0804370
Py17XNL_08	AUGUSTUS	mRNA	1010443	1012437	0.19	+	.	ID=Py17XNL_0804370.1;Parent=Py17XNL_0804370;transcript_id=Py17XNL_0804370.1;gene_name=Py17XNL_0804370;Name=conserved protein.1;best_match=PY17X_0825500.1-p1;query_coverage=99.0;percentage_identity=100.0;locus_tag=Py17XNL_0804370;protein_id=Py17XNL_0804370.1-p1;product=RAP protein, putative
Py17XNL_08	AUGUSTUS	transcription_start_site	1010443	1010443	.	+	.	ID=Py17XNL_0804370.1-tss1;Parent=Py17XNL_0804370.1;Name=Py17XNL_0804370.1-tss1;transcript_id=Py17XNL_0804370.1;gene_name=conserved protein;locus_tag=Py17XNL_0804370
Py17XNL_08	AUGUSTUS	five_prime_UTR	1010443	1010511	0.45	+	.	ID=Py17XNL_0804370.1-5UTR1;Parent=Py17XNL_0804370.1;Name=Py17XNL_0804370.1-5UTR1;transcript_id=Py17XNL_0804370.1;gene_name=conserved protein;locus_tag=Py17XNL_0804370
Py17XNL_08	AUGUSTUS	exon	1010443	1010511	.	+	.	ID=Py17XNL_0804370.1-exon1;Parent=Py17XNL_0804370.1;Name=Py17XNL_0804370.1-exon1;transcript_id=Py17XNL_0804370.1;gene_name=conserved protein;locus_tag=Py17XNL_0804370;protein_id=Py17XNL_0804370.1-p1;product=RAP protein, putative
Py17XNL_08	AUGUSTUS	five_prime_UTR	1010591	1010697	1	+	.	ID=Py17XNL_0804370.1-5UTR2;Parent=Py17XNL_0804370.1;Name=Py17XNL_0804370.1-5UTR2;transcript_id=Py17XNL_0804370.1;gene_name=conserved protein;locus_tag=Py17XNL_0804370
Py17XNL_08	AUGUSTUS	exon	1010591	1010930	.	+	.	ID=Py17XNL_0804370.1-exon2;Parent=Py17XNL_0804370.1;Name=Py17XNL_0804370.1-exon2;transcript_id=Py17XNL_0804370.1;gene_name=conserved protein;locus_tag=Py17XNL_0804370;protein_id=Py17XNL_0804370.1-p1;product=RAP protein, putative
Py17XNL_08	AUGUSTUS	start_codon	1010698	1010700	.	+	0	ID=Py17XNL_0804370.1-start1;Parent=Py17XNL_0804370.1;Name=Py17XNL_0804370.1-start1;transcript_id=Py17XNL_0804370.1;gene_name=conserved protein;locus_tag=Py17XNL_0804370
Py17XNL_08	AUGUSTUS	CDS	1010698	1010930	1	+	0	ID=Py17XNL_0804370.1-CDS1;Parent=Py17XNL_0804370.1;Name=Py17XNL_0804370.1-p1;transcript_id=Py17XNL_0804370.1;gene_name=conserved protein;locus_tag=Py17XNL_0804370;protein_id=Py17XNL_0804370.1-p1;product=RAP protein, putative
Py17XNL_08	AUGUSTUS	intron	1010931	1011086	1	+	.	ID=Py17XNL_0804370.1-intron1;Parent=Py17XNL_0804370.1;Name=Py17XNL_0804370.1-intron1;transcript_id=Py17XNL_0804370.1;gene_name=conserved protein;locus_tag=Py17XNL_0804370
Py17XNL_08	AUGUSTUS	CDS	1011087	1012311	1	+	1	ID=Py17XNL_0804370.1-CDS2;Parent=Py17XNL_0804370.1;Name=Py17XNL_0804370.1-p1;transcript_id=Py17XNL_0804370.1;gene_name=conserved protein;locus_tag=Py17XNL_0804370;protein_id=Py17XNL_0804370.1-p1;product=RAP protein, putative
Py17XNL_08	AUGUSTUS	exon	1011087	1012437	.	+	.	ID=Py17XNL_0804370.1-exon3;Parent=Py17XNL_0804370.1;Name=Py17XNL_0804370.1-exon3;transcript_id=Py17XNL_0804370.1;gene_name=conserved protein;locus_tag=Py17XNL_0804370;protein_id=Py17XNL_0804370.1-p1;product=RAP protein, putative
Py17XNL_08	AUGUSTUS	stop_codon	1012309	1012311	.	+	0	ID=Py17XNL_0804370.1-stop1;Parent=Py17XNL_0804370.1;Name=Py17XNL_0804370.1-stop1;transcript_id=Py17XNL_0804370.1;gene_name=conserved protein;locus_tag=Py17XNL_0804370
Py17XNL_08	AUGUSTUS	three_prime_UTR	1012312	1012437	0.39	+	.	ID=Py17XNL_0804370.1-3UTR1;Parent=Py17XNL_0804370.1;Name=Py17XNL_0804370.1-3UTR1;transcript_id=Py17XNL_0804370.1;gene_name=conserved protein;locus_tag=Py17XNL_0804370
Py17XNL_08	AUGUSTUS	transcription_end_site	1012437	1012437	.	+	.	ID=Py17XNL_0804370.1-tts1;Parent=Py17XNL_0804370.1;Name=Py17XNL_0804370.1-tts1;transcript_id=Py17XNL_0804370.1;gene_name=conserved protein;locus_tag=Py17XNL_0804370
###
Py17XNL_08	AUGUSTUS	gene	1012517	1013682	0.14	-	.	ID=Py17XNL_0804371;gene_id=Py17XNL_0804371;gene_name=Py17XNL_0804371;Name=NifU;best_match=PY17X_0825600.1-p1;query_coverage=99.0;percentage_identity=100.0;locus_tag=Py17XNL_0804371
Py17XNL_08	AUGUSTUS	mRNA	1012517	1013682	0.14	-	.	ID=Py17XNL_0804371.1;Parent=Py17XNL_0804371;transcript_id=Py17XNL_0804371.1;gene_name=Py17XNL_0804371;Name=NifU.1;best_match=PY17X_0825600.1-p1;query_coverage=99.0;percentage_identity=100.0;locus_tag=Py17XNL_0804371;protein_id=Py17XNL_0804371.1-p1;product=NifU-like scaffold protein, putative
Py17XNL_08	AUGUSTUS	transcription_end_site	1012517	1012517	.	-	.	ID=Py17XNL_0804371.1-tts1;Parent=Py17XNL_0804371.1;Name=Py17XNL_0804371.1-tts1;transcript_id=Py17XNL_0804371.1;gene_name=NifU;locus_tag=Py17XNL_0804371
Py17XNL_08	AUGUSTUS	three_prime_UTR	1012517	1012620	0.22	-	.	ID=Py17XNL_0804371.1-3UTR1;Parent=Py17XNL_0804371.1;Name=Py17XNL_0804371.1-3UTR1;transcript_id=Py17XNL_0804371.1;gene_name=NifU;locus_tag=Py17XNL_0804371
Py17XNL_08	AUGUSTUS	exon	1012517	1012805	.	-	.	ID=Py17XNL_0804371.1-exon1;Parent=Py17XNL_0804371.1;Name=Py17XNL_0804371.1-exon1;transcript_id=Py17XNL_0804371.1;gene_name=NifU;locus_tag=Py17XNL_0804371;protein_id=Py17XNL_0804371.1-p1;product=NifU-like scaffold protein, putative
Py17XNL_08	AUGUSTUS	stop_codon	1012621	1012623	.	-	0	ID=Py17XNL_0804371.1-stop1;Parent=Py17XNL_0804371.1;Name=Py17XNL_0804371.1-stop1;transcript_id=Py17XNL_0804371.1;gene_name=NifU;locus_tag=Py17XNL_0804371
Py17XNL_08	AUGUSTUS	CDS	1012621	1012805	1	-	2	ID=Py17XNL_0804371.1-CDS1;Parent=Py17XNL_0804371.1;Name=Py17XNL_0804371.1-p1;transcript_id=Py17XNL_0804371.1;gene_name=NifU;locus_tag=Py17XNL_0804371;protein_id=Py17XNL_0804371.1-p1;product=NifU-like scaffold protein, putative
Py17XNL_08	AUGUSTUS	intron	1012806	1013032	1	-	.	ID=Py17XNL_0804371.1-intron1;Parent=Py17XNL_0804371.1;Name=Py17XNL_0804371.1-intron1;transcript_id=Py17XNL_0804371.1;gene_name=NifU;locus_tag=Py17XNL_0804371
Py17XNL_08	AUGUSTUS	CDS	1013033	1013579	0.99	-	0	ID=Py17XNL_0804371.1-CDS2;Parent=Py17XNL_0804371.1;Name=Py17XNL_0804371.1-p1;transcript_id=Py17XNL_0804371.1;gene_name=NifU;locus_tag=Py17XNL_0804371;protein_id=Py17XNL_0804371.1-p1;product=NifU-like scaffold protein, putative
Py17XNL_08	AUGUSTUS	exon	1013033	1013682	.	-	.	ID=Py17XNL_0804371.1-exon2;Parent=Py17XNL_0804371.1;Name=Py17XNL_0804371.1-exon2;transcript_id=Py17XNL_0804371.1;gene_name=NifU;locus_tag=Py17XNL_0804371;protein_id=Py17XNL_0804371.1-p1;product=NifU-like scaffold protein, putative
Py17XNL_08	AUGUSTUS	start_codon	1013577	1013579	.	-	0	ID=Py17XNL_0804371.1-start1;Parent=Py17XNL_0804371.1;Name=Py17XNL_0804371.1-start1;transcript_id=Py17XNL_0804371.1;gene_name=NifU;locus_tag=Py17XNL_0804371
Py17XNL_08	AUGUSTUS	five_prime_UTR	1013580	1013682	0.63	-	.	ID=Py17XNL_0804371.1-5UTR1;Parent=Py17XNL_0804371.1;Name=Py17XNL_0804371.1-5UTR1;transcript_id=Py17XNL_0804371.1;gene_name=NifU;locus_tag=Py17XNL_0804371
Py17XNL_08	AUGUSTUS	transcription_start_site	1013682	1013682	.	-	.	ID=Py17XNL_0804371.1-tss1;Parent=Py17XNL_0804371.1;Name=Py17XNL_0804371.1-tss1;transcript_id=Py17XNL_0804371.1;gene_name=NifU;locus_tag=Py17XNL_0804371
###
Py17XNL_08	AUGUSTUS	gene	1014203	1015712	0.14	+	.	ID=Py17XNL_0804372;gene_id=Py17XNL_0804372;gene_name=Py17XNL_0804372;Name=conserved Plasmodium protein;best_match=PY17X_0825700.1-p1;query_coverage=99.0;percentage_identity=100.0;locus_tag=Py17XNL_0804372
Py17XNL_08	AUGUSTUS	mRNA	1014203	1015712	0.14	+	.	ID=Py17XNL_0804372.1;Parent=Py17XNL_0804372;transcript_id=Py17XNL_0804372.1;gene_name=Py17XNL_0804372;Name=conserved Plasmodium protein.1;best_match=PY17X_0825700.1-p1;query_coverage=99.0;percentage_identity=100.0;locus_tag=Py17XNL_0804372;protein_id=Py17XNL_0804372.1-p1;product=conserved Plasmodium protein, unknown function
Py17XNL_08	AUGUSTUS	transcription_start_site	1014203	1014203	.	+	.	ID=Py17XNL_0804372.1-tss1;Parent=Py17XNL_0804372.1;Name=Py17XNL_0804372.1-tss1;transcript_id=Py17XNL_0804372.1;gene_name=conserved Plasmodium protein;locus_tag=Py17XNL_0804372
Py17XNL_08	AUGUSTUS	five_prime_UTR	1014203	1014209	0.27	+	.	ID=Py17XNL_0804372.1-5UTR1;Parent=Py17XNL_0804372.1;Name=Py17XNL_0804372.1-5UTR1;transcript_id=Py17XNL_0804372.1;gene_name=conserved Plasmodium protein;locus_tag=Py17XNL_0804372
Py17XNL_08	AUGUSTUS	exon	1014203	1015712	.	+	.	ID=Py17XNL_0804372.1-exon1;Parent=Py17XNL_0804372.1;Name=Py17XNL_0804372.1-exon1;transcript_id=Py17XNL_0804372.1;gene_name=conserved Plasmodium protein;locus_tag=Py17XNL_0804372;protein_id=Py17XNL_0804372.1-p1;product=conserved Plasmodium protein, unknown function
Py17XNL_08	AUGUSTUS	start_codon	1014210	1014212	.	+	0	ID=Py17XNL_0804372.1-start1;Parent=Py17XNL_0804372.1;Name=Py17XNL_0804372.1-start1;transcript_id=Py17XNL_0804372.1;gene_name=conserved Plasmodium protein;locus_tag=Py17XNL_0804372
Py17XNL_08	AUGUSTUS	CDS	1014210	1015520	1	+	0	ID=Py17XNL_0804372.1-CDS1;Parent=Py17XNL_0804372.1;Name=Py17XNL_0804372.1-p1;transcript_id=Py17XNL_0804372.1;gene_name=conserved Plasmodium protein;locus_tag=Py17XNL_0804372;protein_id=Py17XNL_0804372.1-p1;product=conserved Plasmodium protein, unknown function
Py17XNL_08	AUGUSTUS	stop_codon	1015518	1015520	.	+	0	ID=Py17XNL_0804372.1-stop1;Parent=Py17XNL_0804372.1;Name=Py17XNL_0804372.1-stop1;transcript_id=Py17XNL_0804372.1;gene_name=conserved Plasmodium protein;locus_tag=Py17XNL_0804372
Py17XNL_08	AUGUSTUS	three_prime_UTR	1015521	1015712	0.41	+	.	ID=Py17XNL_0804372.1-3UTR1;Parent=Py17XNL_0804372.1;Name=Py17XNL_0804372.1-3UTR1;transcript_id=Py17XNL_0804372.1;gene_name=conserved Plasmodium protein;locus_tag=Py17XNL_0804372
Py17XNL_08	AUGUSTUS	transcription_end_site	1015712	1015712	.	+	.	ID=Py17XNL_0804372.1-tts1;Parent=Py17XNL_0804372.1;Name=Py17XNL_0804372.1-tts1;transcript_id=Py17XNL_0804372.1;gene_name=conserved Plasmodium protein;locus_tag=Py17XNL_0804372
###
Py17XNL_08	AUGUSTUS	gene	1016773	1021963	0.17	+	.	ID=Py17XNL_0804373;gene_id=Py17XNL_0804373;gene_name=Py17XNL_0804373;Name=tetratricopeptide repeat protein;best_match=PY17X_0825800.1-p1;query_coverage=99.0;percentage_identity=99.888;locus_tag=Py17XNL_0804373
Py17XNL_08	AUGUSTUS	mRNA	1016773	1021963	0.17	+	.	ID=Py17XNL_0804373.1;Parent=Py17XNL_0804373;transcript_id=Py17XNL_0804373.1;gene_name=Py17XNL_0804373;Name=tetratricopeptide repeat protein.1;best_match=PY17X_0825800.1-p1;query_coverage=99.0;percentage_identity=99.888;locus_tag=Py17XNL_0804373;protein_id=Py17XNL_0804373.1-p1;product=tetratricopeptide repeat protein, putative
Py17XNL_08	AUGUSTUS	transcription_start_site	1016773	1016773	.	+	.	ID=Py17XNL_0804373.1-tss1;Parent=Py17XNL_0804373.1;Name=Py17XNL_0804373.1-tss1;transcript_id=Py17XNL_0804373.1;gene_name=tetratricopeptide repeat protein;locus_tag=Py17XNL_0804373
Py17XNL_08	AUGUSTUS	five_prime_UTR	1016773	1016795	0.65	+	.	ID=Py17XNL_0804373.1-5UTR1;Parent=Py17XNL_0804373.1;Name=Py17XNL_0804373.1-5UTR1;transcript_id=Py17XNL_0804373.1;gene_name=tetratricopeptide repeat protein;locus_tag=Py17XNL_0804373
Py17XNL_08	AUGUSTUS	exon	1016773	1018773	.	+	.	ID=Py17XNL_0804373.1-exon1;Parent=Py17XNL_0804373.1;Name=Py17XNL_0804373.1-exon1;transcript_id=Py17XNL_0804373.1;gene_name=tetratricopeptide repeat protein;locus_tag=Py17XNL_0804373;protein_id=Py17XNL_0804373.1-p1;product=tetratricopeptide repeat protein, putative
Py17XNL_08	AUGUSTUS	start_codon	1016796	1016798	.	+	0	ID=Py17XNL_0804373.1-start1;Parent=Py17XNL_0804373.1;Name=Py17XNL_0804373.1-start1;transcript_id=Py17XNL_0804373.1;gene_name=tetratricopeptide repeat protein;locus_tag=Py17XNL_0804373
Py17XNL_08	AUGUSTUS	CDS	1016796	1018773	0.61	+	0	ID=Py17XNL_0804373.1-CDS1;Parent=Py17XNL_0804373.1;Name=Py17XNL_0804373.1-p1;transcript_id=Py17XNL_0804373.1;gene_name=tetratricopeptide repeat protein;locus_tag=Py17XNL_0804373;protein_id=Py17XNL_0804373.1-p1;product=tetratricopeptide repeat protein, putative
Py17XNL_08	AUGUSTUS	intron	1018774	1019013	0.61	+	.	ID=Py17XNL_0804373.1-intron1;Parent=Py17XNL_0804373.1;Name=Py17XNL_0804373.1-intron1;transcript_id=Py17XNL_0804373.1;gene_name=tetratricopeptide repeat protein;locus_tag=Py17XNL_0804373
Py17XNL_08	AUGUSTUS	CDS	1019014	1021113	0.61	+	2	ID=Py17XNL_0804373.1-CDS2;Parent=Py17XNL_0804373.1;Name=Py17XNL_0804373.1-p1;transcript_id=Py17XNL_0804373.1;gene_name=tetratricopeptide repeat protein;locus_tag=Py17XNL_0804373;protein_id=Py17XNL_0804373.1-p1;product=tetratricopeptide repeat protein, putative
Py17XNL_08	AUGUSTUS	exon	1019014	1021113	.	+	.	ID=Py17XNL_0804373.1-exon2;Parent=Py17XNL_0804373.1;Name=Py17XNL_0804373.1-exon2;transcript_id=Py17XNL_0804373.1;gene_name=tetratricopeptide repeat protein;locus_tag=Py17XNL_0804373;protein_id=Py17XNL_0804373.1-p1;product=tetratricopeptide repeat protein, putative
Py17XNL_08	AUGUSTUS	intron	1021114	1021259	1	+	.	ID=Py17XNL_0804373.1-intron2;Parent=Py17XNL_0804373.1;Name=Py17XNL_0804373.1-intron2;transcript_id=Py17XNL_0804373.1;gene_name=tetratricopeptide repeat protein;locus_tag=Py17XNL_0804373
Py17XNL_08	AUGUSTUS	CDS	1021260	1021843	1	+	2	ID=Py17XNL_0804373.1-CDS3;Parent=Py17XNL_0804373.1;Name=Py17XNL_0804373.1-p1;transcript_id=Py17XNL_0804373.1;gene_name=tetratricopeptide repeat protein;locus_tag=Py17XNL_0804373;protein_id=Py17XNL_0804373.1-p1;product=tetratricopeptide repeat protein, putative
Py17XNL_08	AUGUSTUS	exon	1021260	1021963	.	+	.	ID=Py17XNL_0804373.1-exon3;Parent=Py17XNL_0804373.1;Name=Py17XNL_0804373.1-exon3;transcript_id=Py17XNL_0804373.1;gene_name=tetratricopeptide repeat protein;locus_tag=Py17XNL_0804373;protein_id=Py17XNL_0804373.1-p1;product=tetratricopeptide repeat protein, putative
Py17XNL_08	AUGUSTUS	stop_codon	1021841	1021843	.	+	0	ID=Py17XNL_0804373.1-stop1;Parent=Py17XNL_0804373.1;Name=Py17XNL_0804373.1-stop1;transcript_id=Py17XNL_0804373.1;gene_name=tetratricopeptide repeat protein;locus_tag=Py17XNL_0804373
Py17XNL_08	AUGUSTUS	three_prime_UTR	1021844	1021963	0.36	+	.	ID=Py17XNL_0804373.1-3UTR1;Parent=Py17XNL_0804373.1;Name=Py17XNL_0804373.1-3UTR1;transcript_id=Py17XNL_0804373.1;gene_name=tetratricopeptide repeat protein;locus_tag=Py17XNL_0804373
Py17XNL_08	AUGUSTUS	transcription_end_site	1021963	1021963	.	+	.	ID=Py17XNL_0804373.1-tts1;Parent=Py17XNL_0804373.1;Name=Py17XNL_0804373.1-tts1;transcript_id=Py17XNL_0804373.1;gene_name=tetratricopeptide repeat protein;locus_tag=Py17XNL_0804373
###
Py17XNL_08	AUGUSTUS	gene	1021965	1026562	0.18	-	.	ID=Py17XNL_0804374;gene_id=Py17XNL_0804374;gene_name=Py17XNL_0804374;Name=conserved protein;best_match=PY17X_0825900.1-p1;query_coverage=51.0;percentage_identity=100.0;locus_tag=Py17XNL_0804374
Py17XNL_08	AUGUSTUS	mRNA	1021965	1026562	0.18	-	.	ID=Py17XNL_0804374.1;Parent=Py17XNL_0804374;transcript_id=Py17XNL_0804374.1;gene_name=Py17XNL_0804374;Name=conserved protein.1;best_match=PY17X_0825900.1-p1;query_coverage=51.0;percentage_identity=100.0;locus_tag=Py17XNL_0804374;protein_id=Py17XNL_0804374.1-p1;product=conserved protein, unknown function
Py17XNL_08	AUGUSTUS	transcription_end_site	1021965	1021965	.	-	.	ID=Py17XNL_0804374.1-tts1;Parent=Py17XNL_0804374.1;Name=Py17XNL_0804374.1-tts1;transcript_id=Py17XNL_0804374.1;gene_name=conserved protein;locus_tag=Py17XNL_0804374
Py17XNL_08	AUGUSTUS	three_prime_UTR	1021965	1022202	0.32	-	.	ID=Py17XNL_0804374.1-3UTR1;Parent=Py17XNL_0804374.1;Name=Py17XNL_0804374.1-3UTR1;transcript_id=Py17XNL_0804374.1;gene_name=conserved protein;locus_tag=Py17XNL_0804374
Py17XNL_08	AUGUSTUS	exon	1021965	1022413	.	-	.	ID=Py17XNL_0804374.1-exon1;Parent=Py17XNL_0804374.1;Name=Py17XNL_0804374.1-exon1;transcript_id=Py17XNL_0804374.1;gene_name=conserved protein;locus_tag=Py17XNL_0804374;protein_id=Py17XNL_0804374.1-p1;product=conserved protein, unknown function
Py17XNL_08	AUGUSTUS	stop_codon	1022203	1022205	.	-	0	ID=Py17XNL_0804374.1-stop1;Parent=Py17XNL_0804374.1;Name=Py17XNL_0804374.1-stop1;transcript_id=Py17XNL_0804374.1;gene_name=conserved protein;locus_tag=Py17XNL_0804374
Py17XNL_08	AUGUSTUS	CDS	1022203	1022413	0.98	-	1	ID=Py17XNL_0804374.1-CDS1;Parent=Py17XNL_0804374.1;Name=Py17XNL_0804374.1-p1;transcript_id=Py17XNL_0804374.1;gene_name=conserved protein;locus_tag=Py17XNL_0804374;protein_id=Py17XNL_0804374.1-p1;product=conserved protein, unknown function
Py17XNL_08	AUGUSTUS	intron	1022414	1022630	0.98	-	.	ID=Py17XNL_0804374.1-intron1;Parent=Py17XNL_0804374.1;Name=Py17XNL_0804374.1-intron1;transcript_id=Py17XNL_0804374.1;gene_name=conserved protein;locus_tag=Py17XNL_0804374
Py17XNL_08	AUGUSTUS	CDS	1022631	1022755	0.98	-	0	ID=Py17XNL_0804374.1-CDS2;Parent=Py17XNL_0804374.1;Name=Py17XNL_0804374.1-p1;transcript_id=Py17XNL_0804374.1;gene_name=conserved protein;locus_tag=Py17XNL_0804374;protein_id=Py17XNL_0804374.1-p1;product=conserved protein, unknown function
Py17XNL_08	AUGUSTUS	exon	1022631	1022755	.	-	.	ID=Py17XNL_0804374.1-exon2;Parent=Py17XNL_0804374.1;Name=Py17XNL_0804374.1-exon2;transcript_id=Py17XNL_0804374.1;gene_name=conserved protein;locus_tag=Py17XNL_0804374;protein_id=Py17XNL_0804374.1-p1;product=conserved protein, unknown function
Py17XNL_08	AUGUSTUS	intron	1022756	1023036	1	-	.	ID=Py17XNL_0804374.1-intron2;Parent=Py17XNL_0804374.1;Name=Py17XNL_0804374.1-intron2;transcript_id=Py17XNL_0804374.1;gene_name=conserved protein;locus_tag=Py17XNL_0804374
Py17XNL_08	AUGUSTUS	CDS	1023037	1024263	0.99	-	0	ID=Py17XNL_0804374.1-CDS3;Parent=Py17XNL_0804374.1;Name=Py17XNL_0804374.1-p1;transcript_id=Py17XNL_0804374.1;gene_name=conserved protein;locus_tag=Py17XNL_0804374;protein_id=Py17XNL_0804374.1-p1;product=conserved protein, unknown function
Py17XNL_08	AUGUSTUS	exon	1023037	1024263	.	-	.	ID=Py17XNL_0804374.1-exon3;Parent=Py17XNL_0804374.1;Name=Py17XNL_0804374.1-exon3;transcript_id=Py17XNL_0804374.1;gene_name=conserved protein;locus_tag=Py17XNL_0804374;protein_id=Py17XNL_0804374.1-p1;product=conserved protein, unknown function
Py17XNL_08	AUGUSTUS	intron	1024264	1024850	0.99	-	.	ID=Py17XNL_0804374.1-intron3;Parent=Py17XNL_0804374.1;Name=Py17XNL_0804374.1-intron3;transcript_id=Py17XNL_0804374.1;gene_name=conserved protein;locus_tag=Py17XNL_0804374
Py17XNL_08	AUGUSTUS	CDS	1024851	1024910	0.99	-	0	ID=Py17XNL_0804374.1-CDS4;Parent=Py17XNL_0804374.1;Name=Py17XNL_0804374.1-p1;transcript_id=Py17XNL_0804374.1;gene_name=conserved protein;locus_tag=Py17XNL_0804374;protein_id=Py17XNL_0804374.1-p1;product=conserved protein, unknown function
Py17XNL_08	AUGUSTUS	exon	1024851	1024910	.	-	.	ID=Py17XNL_0804374.1-exon4;Parent=Py17XNL_0804374.1;Name=Py17XNL_0804374.1-exon4;transcript_id=Py17XNL_0804374.1;gene_name=conserved protein;locus_tag=Py17XNL_0804374;protein_id=Py17XNL_0804374.1-p1;product=conserved protein, unknown function
Py17XNL_08	AUGUSTUS	intron	1024911	1025108	1	-	.	ID=Py17XNL_0804374.1-intron4;Parent=Py17XNL_0804374.1;Name=Py17XNL_0804374.1-intron4;transcript_id=Py17XNL_0804374.1;gene_name=conserved protein;locus_tag=Py17XNL_0804374
Py17XNL_08	AUGUSTUS	CDS	1025109	1025187	1	-	1	ID=Py17XNL_0804374.1-CDS5;Parent=Py17XNL_0804374.1;Name=Py17XNL_0804374.1-p1;transcript_id=Py17XNL_0804374.1;gene_name=conserved protein;locus_tag=Py17XNL_0804374;protein_id=Py17XNL_0804374.1-p1;product=conserved protein, unknown function
Py17XNL_08	AUGUSTUS	exon	1025109	1025187	.	-	.	ID=Py17XNL_0804374.1-exon5;Parent=Py17XNL_0804374.1;Name=Py17XNL_0804374.1-exon5;transcript_id=Py17XNL_0804374.1;gene_name=conserved protein;locus_tag=Py17XNL_0804374;protein_id=Py17XNL_0804374.1-p1;product=conserved protein, unknown function
Py17XNL_08	AUGUSTUS	intron	1025188	1025320	1	-	.	ID=Py17XNL_0804374.1-intron5;Parent=Py17XNL_0804374.1;Name=Py17XNL_0804374.1-intron5;transcript_id=Py17XNL_0804374.1;gene_name=conserved protein;locus_tag=Py17XNL_0804374
Py17XNL_08	AUGUSTUS	CDS	1025321	1026156	1	-	0	ID=Py17XNL_0804374.1-CDS6;Parent=Py17XNL_0804374.1;Name=Py17XNL_0804374.1-p1;transcript_id=Py17XNL_0804374.1;gene_name=conserved protein;locus_tag=Py17XNL_0804374;protein_id=Py17XNL_0804374.1-p1;product=conserved protein, unknown function
Py17XNL_08	AUGUSTUS	exon	1025321	1026562	.	-	.	ID=Py17XNL_0804374.1-exon6;Parent=Py17XNL_0804374.1;Name=Py17XNL_0804374.1-exon6;transcript_id=Py17XNL_0804374.1;gene_name=conserved protein;locus_tag=Py17XNL_0804374;protein_id=Py17XNL_0804374.1-p1;product=conserved protein, unknown function
Py17XNL_08	AUGUSTUS	start_codon	1026154	1026156	.	-	0	ID=Py17XNL_0804374.1-start1;Parent=Py17XNL_0804374.1;Name=Py17XNL_0804374.1-start1;transcript_id=Py17XNL_0804374.1;gene_name=conserved protein;locus_tag=Py17XNL_0804374
Py17XNL_08	AUGUSTUS	five_prime_UTR	1026157	1026562	0.6	-	.	ID=Py17XNL_0804374.1-5UTR1;Parent=Py17XNL_0804374.1;Name=Py17XNL_0804374.1-5UTR1;transcript_id=Py17XNL_0804374.1;gene_name=conserved protein;locus_tag=Py17XNL_0804374
Py17XNL_08	AUGUSTUS	transcription_start_site	1026562	1026562	.	-	.	ID=Py17XNL_0804374.1-tss1;Parent=Py17XNL_0804374.1;Name=Py17XNL_0804374.1-tss1;transcript_id=Py17XNL_0804374.1;gene_name=conserved protein;locus_tag=Py17XNL_0804374
###
Py17XNL_08	AUGUSTUS	gene	1027003	1028242	0.06	+	.	ID=Py17XNL_0804375;gene_id=Py17XNL_0804375;gene_name=Py17XNL_0804375;Name=conserved Plasmodium protein;best_match=PY17X_0826100.1-p1;query_coverage=99.0;percentage_identity=100.0;locus_tag=Py17XNL_0804375
Py17XNL_08	AUGUSTUS	mRNA	1027003	1028242	0.06	+	.	ID=Py17XNL_0804375.1;Parent=Py17XNL_0804375;transcript_id=Py17XNL_0804375.1;gene_name=Py17XNL_0804375;Name=conserved Plasmodium protein.1;best_match=PY17X_0826100.1-p1;query_coverage=99.0;percentage_identity=100.0;locus_tag=Py17XNL_0804375;protein_id=Py17XNL_0804375.1-p1;product=conserved Plasmodium protein, unknown function
Py17XNL_08	AUGUSTUS	transcription_start_site	1027003	1027003	.	+	.	ID=Py17XNL_0804375.1-tss1;Parent=Py17XNL_0804375.1;Name=Py17XNL_0804375.1-tss1;transcript_id=Py17XNL_0804375.1;gene_name=conserved Plasmodium protein;locus_tag=Py17XNL_0804375
Py17XNL_08	AUGUSTUS	five_prime_UTR	1027003	1027496	0.2	+	.	ID=Py17XNL_0804375.1-5UTR1;Parent=Py17XNL_0804375.1;Name=Py17XNL_0804375.1-5UTR1;transcript_id=Py17XNL_0804375.1;gene_name=conserved Plasmodium protein;locus_tag=Py17XNL_0804375
Py17XNL_08	AUGUSTUS	exon	1027003	1028242	.	+	.	ID=Py17XNL_0804375.1-exon1;Parent=Py17XNL_0804375.1;Name=Py17XNL_0804375.1-exon1;transcript_id=Py17XNL_0804375.1;gene_name=conserved Plasmodium protein;locus_tag=Py17XNL_0804375;protein_id=Py17XNL_0804375.1-p1;product=conserved Plasmodium protein, unknown function
Py17XNL_08	AUGUSTUS	start_codon	1027497	1027499	.	+	0	ID=Py17XNL_0804375.1-start1;Parent=Py17XNL_0804375.1;Name=Py17XNL_0804375.1-start1;transcript_id=Py17XNL_0804375.1;gene_name=conserved Plasmodium protein;locus_tag=Py17XNL_0804375
Py17XNL_08	AUGUSTUS	CDS	1027497	1028195	1	+	0	ID=Py17XNL_0804375.1-CDS1;Parent=Py17XNL_0804375.1;Name=Py17XNL_0804375.1-p1;transcript_id=Py17XNL_0804375.1;gene_name=conserved Plasmodium protein;locus_tag=Py17XNL_0804375;protein_id=Py17XNL_0804375.1-p1;product=conserved Plasmodium protein, unknown function
Py17XNL_08	AUGUSTUS	stop_codon	1028193	1028195	.	+	0	ID=Py17XNL_0804375.1-stop1;Parent=Py17XNL_0804375.1;Name=Py17XNL_0804375.1-stop1;transcript_id=Py17XNL_0804375.1;gene_name=conserved Plasmodium protein;locus_tag=Py17XNL_0804375
Py17XNL_08	AUGUSTUS	three_prime_UTR	1028196	1028242	0.45	+	.	ID=Py17XNL_0804375.1-3UTR1;Parent=Py17XNL_0804375.1;Name=Py17XNL_0804375.1-3UTR1;transcript_id=Py17XNL_0804375.1;gene_name=conserved Plasmodium protein;locus_tag=Py17XNL_0804375
Py17XNL_08	AUGUSTUS	transcription_end_site	1028242	1028242	.	+	.	ID=Py17XNL_0804375.1-tts1;Parent=Py17XNL_0804375.1;Name=Py17XNL_0804375.1-tts1;transcript_id=Py17XNL_0804375.1;gene_name=conserved Plasmodium protein;locus_tag=Py17XNL_0804375
###
Py17XNL_08	AUGUSTUS	gene	1029223	1032257	0.07	+	.	ID=Py17XNL_0804376;gene_id=Py17XNL_0804376;gene_name=Py17XNL_0804376;Name=dynein intermediate chain;best_match=PY17X_0826200.1-p1;query_coverage=96.0;percentage_identity=100.0;locus_tag=Py17XNL_0804376
Py17XNL_08	AUGUSTUS	mRNA	1029223	1032257	0.07	+	.	ID=Py17XNL_0804376.1;Parent=Py17XNL_0804376;transcript_id=Py17XNL_0804376.1;gene_name=Py17XNL_0804376;Name=dynein intermediate chain.1;best_match=PY17X_0826200.1-p1;query_coverage=96.0;percentage_identity=100.0;locus_tag=Py17XNL_0804376;protein_id=Py17XNL_0804376.1-p1;product=dynein intermediate chain, putative
Py17XNL_08	AUGUSTUS	transcription_start_site	1029223	1029223	.	+	.	ID=Py17XNL_0804376.1-tss1;Parent=Py17XNL_0804376.1;Name=Py17XNL_0804376.1-tss1;transcript_id=Py17XNL_0804376.1;gene_name=dynein intermediate chain;locus_tag=Py17XNL_0804376
Py17XNL_08	AUGUSTUS	five_prime_UTR	1029223	1029276	0.28	+	.	ID=Py17XNL_0804376.1-5UTR1;Parent=Py17XNL_0804376.1;Name=Py17XNL_0804376.1-5UTR1;transcript_id=Py17XNL_0804376.1;gene_name=dynein intermediate chain;locus_tag=Py17XNL_0804376
Py17XNL_08	AUGUSTUS	exon	1029223	1029276	.	+	.	ID=Py17XNL_0804376.1-exon1;Parent=Py17XNL_0804376.1;Name=Py17XNL_0804376.1-exon1;transcript_id=Py17XNL_0804376.1;gene_name=dynein intermediate chain;locus_tag=Py17XNL_0804376;protein_id=Py17XNL_0804376.1-p1;product=dynein intermediate chain, putative
Py17XNL_08	AUGUSTUS	five_prime_UTR	1029381	1029478	0.95	+	.	ID=Py17XNL_0804376.1-5UTR2;Parent=Py17XNL_0804376.1;Name=Py17XNL_0804376.1-5UTR2;transcript_id=Py17XNL_0804376.1;gene_name=dynein intermediate chain;locus_tag=Py17XNL_0804376
Py17XNL_08	AUGUSTUS	exon	1029381	1029481	.	+	.	ID=Py17XNL_0804376.1-exon2;Parent=Py17XNL_0804376.1;Name=Py17XNL_0804376.1-exon2;transcript_id=Py17XNL_0804376.1;gene_name=dynein intermediate chain;locus_tag=Py17XNL_0804376;protein_id=Py17XNL_0804376.1-p1;product=dynein intermediate chain, putative
Py17XNL_08	AUGUSTUS	CDS	1029479	1029481	0.95	+	0	ID=Py17XNL_0804376.1-CDS1;Parent=Py17XNL_0804376.1;Name=Py17XNL_0804376.1-p1;transcript_id=Py17XNL_0804376.1;gene_name=dynein intermediate chain;locus_tag=Py17XNL_0804376;protein_id=Py17XNL_0804376.1-p1;product=dynein intermediate chain, putative
Py17XNL_08	AUGUSTUS	start_codon	1029479	1029481	.	+	0	ID=Py17XNL_0804376.1-start1;Parent=Py17XNL_0804376.1;Name=Py17XNL_0804376.1-start1;transcript_id=Py17XNL_0804376.1;gene_name=dynein intermediate chain;locus_tag=Py17XNL_0804376
Py17XNL_08	AUGUSTUS	intron	1029482	1029631	1	+	.	ID=Py17XNL_0804376.1-intron1;Parent=Py17XNL_0804376.1;Name=Py17XNL_0804376.1-intron1;transcript_id=Py17XNL_0804376.1;gene_name=dynein intermediate chain;locus_tag=Py17XNL_0804376
Py17XNL_08	AUGUSTUS	CDS	1029632	1029711	0.95	+	0	ID=Py17XNL_0804376.1-CDS2;Parent=Py17XNL_0804376.1;Name=Py17XNL_0804376.1-p1;transcript_id=Py17XNL_0804376.1;gene_name=dynein intermediate chain;locus_tag=Py17XNL_0804376;protein_id=Py17XNL_0804376.1-p1;product=dynein intermediate chain, putative
Py17XNL_08	AUGUSTUS	exon	1029632	1029711	.	+	.	ID=Py17XNL_0804376.1-exon3;Parent=Py17XNL_0804376.1;Name=Py17XNL_0804376.1-exon3;transcript_id=Py17XNL_0804376.1;gene_name=dynein intermediate chain;locus_tag=Py17XNL_0804376;protein_id=Py17XNL_0804376.1-p1;product=dynein intermediate chain, putative
Py17XNL_08	AUGUSTUS	intron	1029712	1029797	0.95	+	.	ID=Py17XNL_0804376.1-intron2;Parent=Py17XNL_0804376.1;Name=Py17XNL_0804376.1-intron2;transcript_id=Py17XNL_0804376.1;gene_name=dynein intermediate chain;locus_tag=Py17XNL_0804376
Py17XNL_08	AUGUSTUS	CDS	1029798	1029850	1	+	1	ID=Py17XNL_0804376.1-CDS3;Parent=Py17XNL_0804376.1;Name=Py17XNL_0804376.1-p1;transcript_id=Py17XNL_0804376.1;gene_name=dynein intermediate chain;locus_tag=Py17XNL_0804376;protein_id=Py17XNL_0804376.1-p1;product=dynein intermediate chain, putative
Py17XNL_08	AUGUSTUS	exon	1029798	1029850	.	+	.	ID=Py17XNL_0804376.1-exon4;Parent=Py17XNL_0804376.1;Name=Py17XNL_0804376.1-exon4;transcript_id=Py17XNL_0804376.1;gene_name=dynein intermediate chain;locus_tag=Py17XNL_0804376;protein_id=Py17XNL_0804376.1-p1;product=dynein intermediate chain, putative
Py17XNL_08	AUGUSTUS	intron	1029851	1029991	1	+	.	ID=Py17XNL_0804376.1-intron3;Parent=Py17XNL_0804376.1;Name=Py17XNL_0804376.1-intron3;transcript_id=Py17XNL_0804376.1;gene_name=dynein intermediate chain;locus_tag=Py17XNL_0804376
Py17XNL_08	AUGUSTUS	CDS	1029992	1030062	1	+	2	ID=Py17XNL_0804376.1-CDS4;Parent=Py17XNL_0804376.1;Name=Py17XNL_0804376.1-p1;transcript_id=Py17XNL_0804376.1;gene_name=dynein intermediate chain;locus_tag=Py17XNL_0804376;protein_id=Py17XNL_0804376.1-p1;product=dynein intermediate chain, putative
Py17XNL_08	AUGUSTUS	exon	1029992	1030062	.	+	.	ID=Py17XNL_0804376.1-exon5;Parent=Py17XNL_0804376.1;Name=Py17XNL_0804376.1-exon5;transcript_id=Py17XNL_0804376.1;gene_name=dynein intermediate chain;locus_tag=Py17XNL_0804376;protein_id=Py17XNL_0804376.1-p1;product=dynein intermediate chain, putative
Py17XNL_08	AUGUSTUS	intron	1030063	1030205	1	+	.	ID=Py17XNL_0804376.1-intron4;Parent=Py17XNL_0804376.1;Name=Py17XNL_0804376.1-intron4;transcript_id=Py17XNL_0804376.1;gene_name=dynein intermediate chain;locus_tag=Py17XNL_0804376
Py17XNL_08	AUGUSTUS	CDS	1030206	1031711	1	+	0	ID=Py17XNL_0804376.1-CDS5;Parent=Py17XNL_0804376.1;Name=Py17XNL_0804376.1-p1;transcript_id=Py17XNL_0804376.1;gene_name=dynein intermediate chain;locus_tag=Py17XNL_0804376;protein_id=Py17XNL_0804376.1-p1;product=dynein intermediate chain, putative
Py17XNL_08	AUGUSTUS	exon	1030206	1031711	.	+	.	ID=Py17XNL_0804376.1-exon6;Parent=Py17XNL_0804376.1;Name=Py17XNL_0804376.1-exon6;transcript_id=Py17XNL_0804376.1;gene_name=dynein intermediate chain;locus_tag=Py17XNL_0804376;protein_id=Py17XNL_0804376.1-p1;product=dynein intermediate chain, putative
Py17XNL_08	AUGUSTUS	intron	1031712	1031861	1	+	.	ID=Py17XNL_0804376.1-intron5;Parent=Py17XNL_0804376.1;Name=Py17XNL_0804376.1-intron5;transcript_id=Py17XNL_0804376.1;gene_name=dynein intermediate chain;locus_tag=Py17XNL_0804376
Py17XNL_08	AUGUSTUS	CDS	1031862	1032191	0.92	+	0	ID=Py17XNL_0804376.1-CDS6;Parent=Py17XNL_0804376.1;Name=Py17XNL_0804376.1-p1;transcript_id=Py17XNL_0804376.1;gene_name=dynein intermediate chain;locus_tag=Py17XNL_0804376;protein_id=Py17XNL_0804376.1-p1;product=dynein intermediate chain, putative
Py17XNL_08	AUGUSTUS	exon	1031862	1032257	.	+	.	ID=Py17XNL_0804376.1-exon7;Parent=Py17XNL_0804376.1;Name=Py17XNL_0804376.1-exon7;transcript_id=Py17XNL_0804376.1;gene_name=dynein intermediate chain;locus_tag=Py17XNL_0804376;protein_id=Py17XNL_0804376.1-p1;product=dynein intermediate chain, putative
Py17XNL_08	AUGUSTUS	stop_codon	1032189	1032191	.	+	0	ID=Py17XNL_0804376.1-stop1;Parent=Py17XNL_0804376.1;Name=Py17XNL_0804376.1-stop1;transcript_id=Py17XNL_0804376.1;gene_name=dynein intermediate chain;locus_tag=Py17XNL_0804376
Py17XNL_08	AUGUSTUS	three_prime_UTR	1032192	1032257	0.34	+	.	ID=Py17XNL_0804376.1-3UTR1;Parent=Py17XNL_0804376.1;Name=Py17XNL_0804376.1-3UTR1;transcript_id=Py17XNL_0804376.1;gene_name=dynein intermediate chain;locus_tag=Py17XNL_0804376
Py17XNL_08	AUGUSTUS	transcription_end_site	1032257	1032257	.	+	.	ID=Py17XNL_0804376.1-tts1;Parent=Py17XNL_0804376.1;Name=Py17XNL_0804376.1-tts1;transcript_id=Py17XNL_0804376.1;gene_name=dynein intermediate chain;locus_tag=Py17XNL_0804376
###
Py17XNL_08	AUGUSTUS	gene	1033663	1039109	0.19	+	.	ID=Py17XNL_0804377;gene_id=Py17XNL_0804377;gene_name=Py17XNL_0804377;Name=ubiquitin-like protein;best_match=PY17X_0826300.1-p1;query_coverage=99.0;percentage_identity=100.0;locus_tag=Py17XNL_0804377
Py17XNL_08	AUGUSTUS	mRNA	1033663	1039109	0.19	+	.	ID=Py17XNL_0804377.1;Parent=Py17XNL_0804377;transcript_id=Py17XNL_0804377.1;gene_name=Py17XNL_0804377;Name=ubiquitin-like protein.1;best_match=PY17X_0826300.1-p1;query_coverage=99.0;percentage_identity=100.0;locus_tag=Py17XNL_0804377;protein_id=Py17XNL_0804377.1-p1;product=ubiquitin-like protein, putative
Py17XNL_08	AUGUSTUS	transcription_start_site	1033663	1033663	.	+	.	ID=Py17XNL_0804377.1-tss1;Parent=Py17XNL_0804377.1;Name=Py17XNL_0804377.1-tss1;transcript_id=Py17XNL_0804377.1;gene_name=ubiquitin-like protein;locus_tag=Py17XNL_0804377
Py17XNL_08	AUGUSTUS	five_prime_UTR	1033663	1033711	0.33	+	.	ID=Py17XNL_0804377.1-5UTR1;Parent=Py17XNL_0804377.1;Name=Py17XNL_0804377.1-5UTR1;transcript_id=Py17XNL_0804377.1;gene_name=ubiquitin-like protein;locus_tag=Py17XNL_0804377
Py17XNL_08	AUGUSTUS	exon	1033663	1033711	.	+	.	ID=Py17XNL_0804377.1-exon1;Parent=Py17XNL_0804377.1;Name=Py17XNL_0804377.1-exon1;transcript_id=Py17XNL_0804377.1;gene_name=ubiquitin-like protein;locus_tag=Py17XNL_0804377;protein_id=Py17XNL_0804377.1-p1;product=ubiquitin-like protein, putative
Py17XNL_08	AUGUSTUS	five_prime_UTR	1034280	1034283	0.88	+	.	ID=Py17XNL_0804377.1-5UTR2;Parent=Py17XNL_0804377.1;Name=Py17XNL_0804377.1-5UTR2;transcript_id=Py17XNL_0804377.1;gene_name=ubiquitin-like protein;locus_tag=Py17XNL_0804377
Py17XNL_08	AUGUSTUS	exon	1034280	1038147	.	+	.	ID=Py17XNL_0804377.1-exon2;Parent=Py17XNL_0804377.1;Name=Py17XNL_0804377.1-exon2;transcript_id=Py17XNL_0804377.1;gene_name=ubiquitin-like protein;locus_tag=Py17XNL_0804377;protein_id=Py17XNL_0804377.1-p1;product=ubiquitin-like protein, putative
Py17XNL_08	AUGUSTUS	start_codon	1034284	1034286	.	+	0	ID=Py17XNL_0804377.1-start1;Parent=Py17XNL_0804377.1;Name=Py17XNL_0804377.1-start1;transcript_id=Py17XNL_0804377.1;gene_name=ubiquitin-like protein;locus_tag=Py17XNL_0804377
Py17XNL_08	AUGUSTUS	CDS	1034284	1038147	0.96	+	0	ID=Py17XNL_0804377.1-CDS1;Parent=Py17XNL_0804377.1;Name=Py17XNL_0804377.1-p1;transcript_id=Py17XNL_0804377.1;gene_name=ubiquitin-like protein;locus_tag=Py17XNL_0804377;protein_id=Py17XNL_0804377.1-p1;product=ubiquitin-like protein, putative
Py17XNL_08	AUGUSTUS	intron	1038148	1038259	1	+	.	ID=Py17XNL_0804377.1-intron1;Parent=Py17XNL_0804377.1;Name=Py17XNL_0804377.1-intron1;transcript_id=Py17XNL_0804377.1;gene_name=ubiquitin-like protein;locus_tag=Py17XNL_0804377
Py17XNL_08	AUGUSTUS	CDS	1038260	1038334	1	+	0	ID=Py17XNL_0804377.1-CDS2;Parent=Py17XNL_0804377.1;Name=Py17XNL_0804377.1-p1;transcript_id=Py17XNL_0804377.1;gene_name=ubiquitin-like protein;locus_tag=Py17XNL_0804377;protein_id=Py17XNL_0804377.1-p1;product=ubiquitin-like protein, putative
Py17XNL_08	AUGUSTUS	exon	1038260	1038334	.	+	.	ID=Py17XNL_0804377.1-exon3;Parent=Py17XNL_0804377.1;Name=Py17XNL_0804377.1-exon3;transcript_id=Py17XNL_0804377.1;gene_name=ubiquitin-like protein;locus_tag=Py17XNL_0804377;protein_id=Py17XNL_0804377.1-p1;product=ubiquitin-like protein, putative
Py17XNL_08	AUGUSTUS	intron	1038335	1038470	1	+	.	ID=Py17XNL_0804377.1-intron2;Parent=Py17XNL_0804377.1;Name=Py17XNL_0804377.1-intron2;transcript_id=Py17XNL_0804377.1;gene_name=ubiquitin-like protein;locus_tag=Py17XNL_0804377
Py17XNL_08	AUGUSTUS	CDS	1038471	1038571	1	+	0	ID=Py17XNL_0804377.1-CDS3;Parent=Py17XNL_0804377.1;Name=Py17XNL_0804377.1-p1;transcript_id=Py17XNL_0804377.1;gene_name=ubiquitin-like protein;locus_tag=Py17XNL_0804377;protein_id=Py17XNL_0804377.1-p1;product=ubiquitin-like protein, putative
Py17XNL_08	AUGUSTUS	exon	1038471	1038571	.	+	.	ID=Py17XNL_0804377.1-exon4;Parent=Py17XNL_0804377.1;Name=Py17XNL_0804377.1-exon4;transcript_id=Py17XNL_0804377.1;gene_name=ubiquitin-like protein;locus_tag=Py17XNL_0804377;protein_id=Py17XNL_0804377.1-p1;product=ubiquitin-like protein, putative
Py17XNL_08	AUGUSTUS	intron	1038572	1038682	1	+	.	ID=Py17XNL_0804377.1-intron3;Parent=Py17XNL_0804377.1;Name=Py17XNL_0804377.1-intron3;transcript_id=Py17XNL_0804377.1;gene_name=ubiquitin-like protein;locus_tag=Py17XNL_0804377
Py17XNL_08	AUGUSTUS	CDS	1038683	1038737	1	+	1	ID=Py17XNL_0804377.1-CDS4;Parent=Py17XNL_0804377.1;Name=Py17XNL_0804377.1-p1;transcript_id=Py17XNL_0804377.1;gene_name=ubiquitin-like protein;locus_tag=Py17XNL_0804377;protein_id=Py17XNL_0804377.1-p1;product=ubiquitin-like protein, putative
Py17XNL_08	AUGUSTUS	exon	1038683	1038737	.	+	.	ID=Py17XNL_0804377.1-exon5;Parent=Py17XNL_0804377.1;Name=Py17XNL_0804377.1-exon5;transcript_id=Py17XNL_0804377.1;gene_name=ubiquitin-like protein;locus_tag=Py17XNL_0804377;protein_id=Py17XNL_0804377.1-p1;product=ubiquitin-like protein, putative
Py17XNL_08	AUGUSTUS	intron	1038738	1038815	1	+	.	ID=Py17XNL_0804377.1-intron4;Parent=Py17XNL_0804377.1;Name=Py17XNL_0804377.1-intron4;transcript_id=Py17XNL_0804377.1;gene_name=ubiquitin-like protein;locus_tag=Py17XNL_0804377
Py17XNL_08	AUGUSTUS	CDS	1038816	1038912	1	+	0	ID=Py17XNL_0804377.1-CDS5;Parent=Py17XNL_0804377.1;Name=Py17XNL_0804377.1-p1;transcript_id=Py17XNL_0804377.1;gene_name=ubiquitin-like protein;locus_tag=Py17XNL_0804377;protein_id=Py17XNL_0804377.1-p1;product=ubiquitin-like protein, putative
Py17XNL_08	AUGUSTUS	exon	1038816	1038912	.	+	.	ID=Py17XNL_0804377.1-exon6;Parent=Py17XNL_0804377.1;Name=Py17XNL_0804377.1-exon6;transcript_id=Py17XNL_0804377.1;gene_name=ubiquitin-like protein;locus_tag=Py17XNL_0804377;protein_id=Py17XNL_0804377.1-p1;product=ubiquitin-like protein, putative
Py17XNL_08	AUGUSTUS	intron	1038913	1039007	1	+	.	ID=Py17XNL_0804377.1-intron5;Parent=Py17XNL_0804377.1;Name=Py17XNL_0804377.1-intron5;transcript_id=Py17XNL_0804377.1;gene_name=ubiquitin-like protein;locus_tag=Py17XNL_0804377
Py17XNL_08	AUGUSTUS	CDS	1039008	1039054	1	+	2	ID=Py17XNL_0804377.1-CDS6;Parent=Py17XNL_0804377.1;Name=Py17XNL_0804377.1-p1;transcript_id=Py17XNL_0804377.1;gene_name=ubiquitin-like protein;locus_tag=Py17XNL_0804377;protein_id=Py17XNL_0804377.1-p1;product=ubiquitin-like protein, putative
Py17XNL_08	AUGUSTUS	exon	1039008	1039109	.	+	.	ID=Py17XNL_0804377.1-exon7;Parent=Py17XNL_0804377.1;Name=Py17XNL_0804377.1-exon7;transcript_id=Py17XNL_0804377.1;gene_name=ubiquitin-like protein;locus_tag=Py17XNL_0804377;protein_id=Py17XNL_0804377.1-p1;product=ubiquitin-like protein, putative
Py17XNL_08	AUGUSTUS	stop_codon	1039052	1039054	.	+	0	ID=Py17XNL_0804377.1-stop1;Parent=Py17XNL_0804377.1;Name=Py17XNL_0804377.1-stop1;transcript_id=Py17XNL_0804377.1;gene_name=ubiquitin-like protein;locus_tag=Py17XNL_0804377
Py17XNL_08	AUGUSTUS	three_prime_UTR	1039055	1039109	0.56	+	.	ID=Py17XNL_0804377.1-3UTR1;Parent=Py17XNL_0804377.1;Name=Py17XNL_0804377.1-3UTR1;transcript_id=Py17XNL_0804377.1;gene_name=ubiquitin-like protein;locus_tag=Py17XNL_0804377
Py17XNL_08	AUGUSTUS	transcription_end_site	1039109	1039109	.	+	.	ID=Py17XNL_0804377.1-tts1;Parent=Py17XNL_0804377.1;Name=Py17XNL_0804377.1-tts1;transcript_id=Py17XNL_0804377.1;gene_name=ubiquitin-like protein;locus_tag=Py17XNL_0804377
###
Py17XNL_08	AUGUSTUS	gene	1041033	1042329	0.24	+	.	ID=Py17XNL_0804378;gene_id=Py17XNL_0804378;gene_name=Py17XNL_0804378;Name=SAMS;best_match=PY17X_0826400.1-p1;query_coverage=99.0;percentage_identity=100.0;locus_tag=Py17XNL_0804378
Py17XNL_08	AUGUSTUS	mRNA	1041033	1042329	0.24	+	.	ID=Py17XNL_0804378.1;Parent=Py17XNL_0804378;transcript_id=Py17XNL_0804378.1;gene_name=Py17XNL_0804378;Name=SAMS.1;best_match=PY17X_0826400.1-p1;query_coverage=99.0;percentage_identity=100.0;locus_tag=Py17XNL_0804378;protein_id=Py17XNL_0804378.1-p1;product=S-adenosylmethionine synthetase, putative
Py17XNL_08	AUGUSTUS	transcription_start_site	1041033	1041033	.	+	.	ID=Py17XNL_0804378.1-tss1;Parent=Py17XNL_0804378.1;Name=Py17XNL_0804378.1-tss1;transcript_id=Py17XNL_0804378.1;gene_name=SAMS;locus_tag=Py17XNL_0804378
Py17XNL_08	AUGUSTUS	five_prime_UTR	1041033	1041087	0.81	+	.	ID=Py17XNL_0804378.1-5UTR1;Parent=Py17XNL_0804378.1;Name=Py17XNL_0804378.1-5UTR1;transcript_id=Py17XNL_0804378.1;gene_name=SAMS;locus_tag=Py17XNL_0804378
Py17XNL_08	AUGUSTUS	exon	1041033	1042329	.	+	.	ID=Py17XNL_0804378.1-exon1;Parent=Py17XNL_0804378.1;Name=Py17XNL_0804378.1-exon1;transcript_id=Py17XNL_0804378.1;gene_name=SAMS;locus_tag=Py17XNL_0804378;protein_id=Py17XNL_0804378.1-p1;product=S-adenosylmethionine synthetase, putative
Py17XNL_08	AUGUSTUS	start_codon	1041088	1041090	.	+	0	ID=Py17XNL_0804378.1-start1;Parent=Py17XNL_0804378.1;Name=Py17XNL_0804378.1-start1;transcript_id=Py17XNL_0804378.1;gene_name=SAMS;locus_tag=Py17XNL_0804378
Py17XNL_08	AUGUSTUS	CDS	1041088	1042296	1	+	0	ID=Py17XNL_0804378.1-CDS1;Parent=Py17XNL_0804378.1;Name=Py17XNL_0804378.1-p1;transcript_id=Py17XNL_0804378.1;gene_name=SAMS;locus_tag=Py17XNL_0804378;protein_id=Py17XNL_0804378.1-p1;product=S-adenosylmethionine synthetase, putative
Py17XNL_08	AUGUSTUS	stop_codon	1042294	1042296	.	+	0	ID=Py17XNL_0804378.1-stop1;Parent=Py17XNL_0804378.1;Name=Py17XNL_0804378.1-stop1;transcript_id=Py17XNL_0804378.1;gene_name=SAMS;locus_tag=Py17XNL_0804378
Py17XNL_08	AUGUSTUS	three_prime_UTR	1042297	1042329	0.28	+	.	ID=Py17XNL_0804378.1-3UTR1;Parent=Py17XNL_0804378.1;Name=Py17XNL_0804378.1-3UTR1;transcript_id=Py17XNL_0804378.1;gene_name=SAMS;locus_tag=Py17XNL_0804378
Py17XNL_08	AUGUSTUS	transcription_end_site	1042329	1042329	.	+	.	ID=Py17XNL_0804378.1-tts1;Parent=Py17XNL_0804378.1;Name=Py17XNL_0804378.1-tts1;transcript_id=Py17XNL_0804378.1;gene_name=SAMS;locus_tag=Py17XNL_0804378
###
Py17XNL_08	AUGUSTUS	gene	1043373	1046160	0.49	+	.	ID=Py17XNL_0804379;gene_id=Py17XNL_0804379;gene_name=Py17XNL_0804379;Name=conserved protein;best_match=PY17X_0826500.1-p1;query_coverage=99.0;percentage_identity=100.0;locus_tag=Py17XNL_0804379
Py17XNL_08	AUGUSTUS	mRNA	1043373	1046160	0.28	+	.	ID=Py17XNL_0804379.1;Parent=Py17XNL_0804379;transcript_id=Py17XNL_0804379.1;gene_name=Py17XNL_0804379;Name=conserved protein.1;best_match=PY17X_0826500.1-p1;query_coverage=97.0;percentage_identity=98.406;locus_tag=Py17XNL_0804379;protein_id=Py17XNL_0804379.1-p1;product=conserved protein, unknown function
Py17XNL_08	AUGUSTUS	transcription_start_site	1043373	1043373	.	+	.	ID=Py17XNL_0804379.1-tss1;Parent=Py17XNL_0804379.1;Name=Py17XNL_0804379.1-tss1;transcript_id=Py17XNL_0804379.1;gene_name=conserved protein;locus_tag=Py17XNL_0804379
Py17XNL_08	AUGUSTUS	five_prime_UTR	1043373	1043500	0.58	+	.	ID=Py17XNL_0804379.1-5UTR1;Parent=Py17XNL_0804379.1;Name=Py17XNL_0804379.1-5UTR1;transcript_id=Py17XNL_0804379.1;gene_name=conserved protein;locus_tag=Py17XNL_0804379
Py17XNL_08	AUGUSTUS	exon	1043373	1043500	.	+	.	ID=Py17XNL_0804379.1-exon1;Parent=Py17XNL_0804379.1;Name=Py17XNL_0804379.1-exon1;transcript_id=Py17XNL_0804379.1;gene_name=conserved protein;locus_tag=Py17XNL_0804379;protein_id=Py17XNL_0804379.1-p1;product=conserved protein, unknown function
Py17XNL_08	AUGUSTUS	five_prime_UTR	1043828	1043877	0.97	+	.	ID=Py17XNL_0804379.1-5UTR2;Parent=Py17XNL_0804379.1;Name=Py17XNL_0804379.1-5UTR2;transcript_id=Py17XNL_0804379.1;gene_name=conserved protein;locus_tag=Py17XNL_0804379
Py17XNL_08	AUGUSTUS	exon	1043828	1043877	.	+	.	ID=Py17XNL_0804379.1-exon2;Parent=Py17XNL_0804379.1;Name=Py17XNL_0804379.1-exon2;transcript_id=Py17XNL_0804379.1;gene_name=conserved protein;locus_tag=Py17XNL_0804379;protein_id=Py17XNL_0804379.1-p1;product=conserved protein, unknown function
Py17XNL_08	AUGUSTUS	five_prime_UTR	1044021	1044093	0.92	+	.	ID=Py17XNL_0804379.1-5UTR3;Parent=Py17XNL_0804379.1;Name=Py17XNL_0804379.1-5UTR3;transcript_id=Py17XNL_0804379.1;gene_name=conserved protein;locus_tag=Py17XNL_0804379
Py17XNL_08	AUGUSTUS	exon	1044021	1044178	.	+	.	ID=Py17XNL_0804379.1-exon3;Parent=Py17XNL_0804379.1;Name=Py17XNL_0804379.1-exon3;transcript_id=Py17XNL_0804379.1;gene_name=conserved protein;locus_tag=Py17XNL_0804379;protein_id=Py17XNL_0804379.1-p1;product=conserved protein, unknown function
Py17XNL_08	AUGUSTUS	start_codon	1044094	1044096	.	+	0	ID=Py17XNL_0804379.1-start1;Parent=Py17XNL_0804379.1;Name=Py17XNL_0804379.1-start1;transcript_id=Py17XNL_0804379.1;gene_name=conserved protein;locus_tag=Py17XNL_0804379
Py17XNL_08	AUGUSTUS	CDS	1044094	1044178	0.95	+	0	ID=Py17XNL_0804379.1-CDS1;Parent=Py17XNL_0804379.1;Name=Py17XNL_0804379.1-p1;transcript_id=Py17XNL_0804379.1;gene_name=conserved protein;locus_tag=Py17XNL_0804379;protein_id=Py17XNL_0804379.1-p1;product=conserved protein, unknown function
Py17XNL_08	AUGUSTUS	intron	1044179	1044273	0.95	+	.	ID=Py17XNL_0804379.1-intron1;Parent=Py17XNL_0804379.1;Name=Py17XNL_0804379.1-intron1;transcript_id=Py17XNL_0804379.1;gene_name=conserved protein;locus_tag=Py17XNL_0804379
Py17XNL_08	AUGUSTUS	CDS	1044274	1044362	0.95	+	2	ID=Py17XNL_0804379.1-CDS2;Parent=Py17XNL_0804379.1;Name=Py17XNL_0804379.1-p1;transcript_id=Py17XNL_0804379.1;gene_name=conserved protein;locus_tag=Py17XNL_0804379;protein_id=Py17XNL_0804379.1-p1;product=conserved protein, unknown function
Py17XNL_08	AUGUSTUS	exon	1044274	1044362	.	+	.	ID=Py17XNL_0804379.1-exon4;Parent=Py17XNL_0804379.1;Name=Py17XNL_0804379.1-exon4;transcript_id=Py17XNL_0804379.1;gene_name=conserved protein;locus_tag=Py17XNL_0804379;protein_id=Py17XNL_0804379.1-p1;product=conserved protein, unknown function
Py17XNL_08	AUGUSTUS	intron	1044363	1044503	0.95	+	.	ID=Py17XNL_0804379.1-intron2;Parent=Py17XNL_0804379.1;Name=Py17XNL_0804379.1-intron2;transcript_id=Py17XNL_0804379.1;gene_name=conserved protein;locus_tag=Py17XNL_0804379
Py17XNL_08	AUGUSTUS	CDS	1044504	1044538	0.95	+	0	ID=Py17XNL_0804379.1-CDS3;Parent=Py17XNL_0804379.1;Name=Py17XNL_0804379.1-p1;transcript_id=Py17XNL_0804379.1;gene_name=conserved protein;locus_tag=Py17XNL_0804379;protein_id=Py17XNL_0804379.1-p1;product=conserved protein, unknown function
Py17XNL_08	AUGUSTUS	exon	1044504	1044538	.	+	.	ID=Py17XNL_0804379.1-exon5;Parent=Py17XNL_0804379.1;Name=Py17XNL_0804379.1-exon5;transcript_id=Py17XNL_0804379.1;gene_name=conserved protein;locus_tag=Py17XNL_0804379;protein_id=Py17XNL_0804379.1-p1;product=conserved protein, unknown function
Py17XNL_08	AUGUSTUS	intron	1044539	1044651	0.9	+	.	ID=Py17XNL_0804379.1-intron3;Parent=Py17XNL_0804379.1;Name=Py17XNL_0804379.1-intron3;transcript_id=Py17XNL_0804379.1;gene_name=conserved protein;locus_tag=Py17XNL_0804379
Py17XNL_08	AUGUSTUS	CDS	1044652	1044697	0.9	+	1	ID=Py17XNL_0804379.1-CDS4;Parent=Py17XNL_0804379.1;Name=Py17XNL_0804379.1-p1;transcript_id=Py17XNL_0804379.1;gene_name=conserved protein;locus_tag=Py17XNL_0804379;protein_id=Py17XNL_0804379.1-p1;product=conserved protein, unknown function
Py17XNL_08	AUGUSTUS	exon	1044652	1044697	.	+	.	ID=Py17XNL_0804379.1-exon6;Parent=Py17XNL_0804379.1;Name=Py17XNL_0804379.1-exon6;transcript_id=Py17XNL_0804379.1;gene_name=conserved protein;locus_tag=Py17XNL_0804379;protein_id=Py17XNL_0804379.1-p1;product=conserved protein, unknown function
Py17XNL_08	AUGUSTUS	intron	1044698	1044794	1	+	.	ID=Py17XNL_0804379.1-intron4;Parent=Py17XNL_0804379.1;Name=Py17XNL_0804379.1-intron4;transcript_id=Py17XNL_0804379.1;gene_name=conserved protein;locus_tag=Py17XNL_0804379
Py17XNL_08	AUGUSTUS	CDS	1044795	1044951	1	+	0	ID=Py17XNL_0804379.1-CDS5;Parent=Py17XNL_0804379.1;Name=Py17XNL_0804379.1-p1;transcript_id=Py17XNL_0804379.1;gene_name=conserved protein;locus_tag=Py17XNL_0804379;protein_id=Py17XNL_0804379.1-p1;product=conserved protein, unknown function
Py17XNL_08	AUGUSTUS	exon	1044795	1044951	.	+	.	ID=Py17XNL_0804379.1-exon7;Parent=Py17XNL_0804379.1;Name=Py17XNL_0804379.1-exon7;transcript_id=Py17XNL_0804379.1;gene_name=conserved protein;locus_tag=Py17XNL_0804379;protein_id=Py17XNL_0804379.1-p1;product=conserved protein, unknown function
Py17XNL_08	AUGUSTUS	intron	1044952	1045172	1	+	.	ID=Py17XNL_0804379.1-intron5;Parent=Py17XNL_0804379.1;Name=Py17XNL_0804379.1-intron5;transcript_id=Py17XNL_0804379.1;gene_name=conserved protein;locus_tag=Py17XNL_0804379
Py17XNL_08	AUGUSTUS	CDS	1045173	1045330	1	+	2	ID=Py17XNL_0804379.1-CDS6;Parent=Py17XNL_0804379.1;Name=Py17XNL_0804379.1-p1;transcript_id=Py17XNL_0804379.1;gene_name=conserved protein;locus_tag=Py17XNL_0804379;protein_id=Py17XNL_0804379.1-p1;product=conserved protein, unknown function
Py17XNL_08	AUGUSTUS	exon	1045173	1045330	.	+	.	ID=Py17XNL_0804379.1-exon8;Parent=Py17XNL_0804379.1;Name=Py17XNL_0804379.1-exon8;transcript_id=Py17XNL_0804379.1;gene_name=conserved protein;locus_tag=Py17XNL_0804379;protein_id=Py17XNL_0804379.1-p1;product=conserved protein, unknown function
Py17XNL_08	AUGUSTUS	intron	1045331	1045609	1	+	.	ID=Py17XNL_0804379.1-intron6;Parent=Py17XNL_0804379.1;Name=Py17XNL_0804379.1-intron6;transcript_id=Py17XNL_0804379.1;gene_name=conserved protein;locus_tag=Py17XNL_0804379
Py17XNL_08	AUGUSTUS	CDS	1045610	1045660	1	+	0	ID=Py17XNL_0804379.1-CDS7;Parent=Py17XNL_0804379.1;Name=Py17XNL_0804379.1-p1;transcript_id=Py17XNL_0804379.1;gene_name=conserved protein;locus_tag=Py17XNL_0804379;protein_id=Py17XNL_0804379.1-p1;product=conserved protein, unknown function
Py17XNL_08	AUGUSTUS	exon	1045610	1045660	.	+	.	ID=Py17XNL_0804379.1-exon9;Parent=Py17XNL_0804379.1;Name=Py17XNL_0804379.1-exon9;transcript_id=Py17XNL_0804379.1;gene_name=conserved protein;locus_tag=Py17XNL_0804379;protein_id=Py17XNL_0804379.1-p1;product=conserved protein, unknown function
Py17XNL_08	AUGUSTUS	intron	1045661	1045753	1	+	.	ID=Py17XNL_0804379.1-intron7;Parent=Py17XNL_0804379.1;Name=Py17XNL_0804379.1-intron7;transcript_id=Py17XNL_0804379.1;gene_name=conserved protein;locus_tag=Py17XNL_0804379
Py17XNL_08	AUGUSTUS	CDS	1045754	1045862	1	+	0	ID=Py17XNL_0804379.1-CDS8;Parent=Py17XNL_0804379.1;Name=Py17XNL_0804379.1-p1;transcript_id=Py17XNL_0804379.1;gene_name=conserved protein;locus_tag=Py17XNL_0804379;protein_id=Py17XNL_0804379.1-p1;product=conserved protein, unknown function
Py17XNL_08	AUGUSTUS	exon	1045754	1045862	.	+	.	ID=Py17XNL_0804379.1-exon10;Parent=Py17XNL_0804379.1;Name=Py17XNL_0804379.1-exon10;transcript_id=Py17XNL_0804379.1;gene_name=conserved protein;locus_tag=Py17XNL_0804379;protein_id=Py17XNL_0804379.1-p1;product=conserved protein, unknown function
Py17XNL_08	AUGUSTUS	intron	1045863	1046083	1	+	.	ID=Py17XNL_0804379.1-intron8;Parent=Py17XNL_0804379.1;Name=Py17XNL_0804379.1-intron8;transcript_id=Py17XNL_0804379.1;gene_name=conserved protein;locus_tag=Py17XNL_0804379
Py17XNL_08	AUGUSTUS	CDS	1046084	1046130	1	+	2	ID=Py17XNL_0804379.1-CDS9;Parent=Py17XNL_0804379.1;Name=Py17XNL_0804379.1-p1;transcript_id=Py17XNL_0804379.1;gene_name=conserved protein;locus_tag=Py17XNL_0804379;protein_id=Py17XNL_0804379.1-p1;product=conserved protein, unknown function
Py17XNL_08	AUGUSTUS	exon	1046084	1046160	.	+	.	ID=Py17XNL_0804379.1-exon11;Parent=Py17XNL_0804379.1;Name=Py17XNL_0804379.1-exon11;transcript_id=Py17XNL_0804379.1;gene_name=conserved protein;locus_tag=Py17XNL_0804379;protein_id=Py17XNL_0804379.1-p1;product=conserved protein, unknown function
Py17XNL_08	AUGUSTUS	stop_codon	1046128	1046130	.	+	0	ID=Py17XNL_0804379.1-stop1;Parent=Py17XNL_0804379.1;Name=Py17XNL_0804379.1-stop1;transcript_id=Py17XNL_0804379.1;gene_name=conserved protein;locus_tag=Py17XNL_0804379
Py17XNL_08	AUGUSTUS	three_prime_UTR	1046131	1046160	0.5	+	.	ID=Py17XNL_0804379.1-3UTR1;Parent=Py17XNL_0804379.1;Name=Py17XNL_0804379.1-3UTR1;transcript_id=Py17XNL_0804379.1;gene_name=conserved protein;locus_tag=Py17XNL_0804379
Py17XNL_08	AUGUSTUS	transcription_end_site	1046160	1046160	.	+	.	ID=Py17XNL_0804379.1-tts1;Parent=Py17XNL_0804379.1;Name=Py17XNL_0804379.1-tts1;transcript_id=Py17XNL_0804379.1;gene_name=conserved protein;locus_tag=Py17XNL_0804379
Py17XNL_08	AUGUSTUS	mRNA	1043373	1046160	0.21	+	.	ID=Py17XNL_0804379.2;Parent=Py17XNL_0804379;transcript_id=Py17XNL_0804379.2;gene_name=Py17XNL_0804379;Name=conserved protein.2;best_match=PY17X_0826500.1-p1;query_coverage=99.0;percentage_identity=100.0;locus_tag=Py17XNL_0804379;protein_id=Py17XNL_0804379.2-p2;product=conserved protein, unknown function
Py17XNL_08	AUGUSTUS	transcription_start_site	1043373	1043373	.	+	.	ID=Py17XNL_0804379.2-tss1;Parent=Py17XNL_0804379.2;Name=Py17XNL_0804379.2-tss1;transcript_id=Py17XNL_0804379.2;gene_name=conserved protein;locus_tag=Py17XNL_0804379
Py17XNL_08	AUGUSTUS	five_prime_UTR	1043373	1043500	0.6	+	.	ID=Py17XNL_0804379.2-5UTR1;Parent=Py17XNL_0804379.2;Name=Py17XNL_0804379.2-5UTR1;transcript_id=Py17XNL_0804379.2;gene_name=conserved protein;locus_tag=Py17XNL_0804379
Py17XNL_08	AUGUSTUS	exon	1043373	1043500	.	+	.	ID=Py17XNL_0804379.2-exon1;Parent=Py17XNL_0804379.2;Name=Py17XNL_0804379.2-exon1;transcript_id=Py17XNL_0804379.2;gene_name=conserved protein;locus_tag=Py17XNL_0804379;protein_id=Py17XNL_0804379.2-p2;product=conserved protein, unknown function
Py17XNL_08	AUGUSTUS	five_prime_UTR	1043828	1043877	0.75	+	.	ID=Py17XNL_0804379.2-5UTR2;Parent=Py17XNL_0804379.2;Name=Py17XNL_0804379.2-5UTR2;transcript_id=Py17XNL_0804379.2;gene_name=conserved protein;locus_tag=Py17XNL_0804379
Py17XNL_08	AUGUSTUS	exon	1043828	1043877	.	+	.	ID=Py17XNL_0804379.2-exon2;Parent=Py17XNL_0804379.2;Name=Py17XNL_0804379.2-exon2;transcript_id=Py17XNL_0804379.2;gene_name=conserved protein;locus_tag=Py17XNL_0804379;protein_id=Py17XNL_0804379.2-p2;product=conserved protein, unknown function
Py17XNL_08	AUGUSTUS	five_prime_UTR	1044132	1044178	0.75	+	.	ID=Py17XNL_0804379.2-5UTR3;Parent=Py17XNL_0804379.2;Name=Py17XNL_0804379.2-5UTR3;transcript_id=Py17XNL_0804379.2;gene_name=conserved protein;locus_tag=Py17XNL_0804379
Py17XNL_08	AUGUSTUS	exon	1044132	1044178	.	+	.	ID=Py17XNL_0804379.2-exon3;Parent=Py17XNL_0804379.2;Name=Py17XNL_0804379.2-exon3;transcript_id=Py17XNL_0804379.2;gene_name=conserved protein;locus_tag=Py17XNL_0804379;protein_id=Py17XNL_0804379.2-p2;product=conserved protein, unknown function
Py17XNL_08	AUGUSTUS	five_prime_UTR	1044274	1044362	0.75	+	.	ID=Py17XNL_0804379.2-5UTR4;Parent=Py17XNL_0804379.2;Name=Py17XNL_0804379.2-5UTR4;transcript_id=Py17XNL_0804379.2;gene_name=conserved protein;locus_tag=Py17XNL_0804379
Py17XNL_08	AUGUSTUS	exon	1044274	1044362	.	+	.	ID=Py17XNL_0804379.2-exon4;Parent=Py17XNL_0804379.2;Name=Py17XNL_0804379.2-exon4;transcript_id=Py17XNL_0804379.2;gene_name=conserved protein;locus_tag=Py17XNL_0804379;protein_id=Py17XNL_0804379.2-p2;product=conserved protein, unknown function
Py17XNL_08	AUGUSTUS	five_prime_UTR	1044504	1044538	0.75	+	.	ID=Py17XNL_0804379.2-5UTR5;Parent=Py17XNL_0804379.2;Name=Py17XNL_0804379.2-5UTR5;transcript_id=Py17XNL_0804379.2;gene_name=conserved protein;locus_tag=Py17XNL_0804379
Py17XNL_08	AUGUSTUS	exon	1044504	1044538	.	+	.	ID=Py17XNL_0804379.2-exon5;Parent=Py17XNL_0804379.2;Name=Py17XNL_0804379.2-exon5;transcript_id=Py17XNL_0804379.2;gene_name=conserved protein;locus_tag=Py17XNL_0804379;protein_id=Py17XNL_0804379.2-p2;product=conserved protein, unknown function
Py17XNL_08	AUGUSTUS	five_prime_UTR	1044652	1044652	0.75	+	.	ID=Py17XNL_0804379.2-5UTR6;Parent=Py17XNL_0804379.2;Name=Py17XNL_0804379.2-5UTR6;transcript_id=Py17XNL_0804379.2;gene_name=conserved protein;locus_tag=Py17XNL_0804379
Py17XNL_08	AUGUSTUS	exon	1044652	1044697	.	+	.	ID=Py17XNL_0804379.2-exon6;Parent=Py17XNL_0804379.2;Name=Py17XNL_0804379.2-exon6;transcript_id=Py17XNL_0804379.2;gene_name=conserved protein;locus_tag=Py17XNL_0804379;protein_id=Py17XNL_0804379.2-p2;product=conserved protein, unknown function
Py17XNL_08	AUGUSTUS	start_codon	1044653	1044655	.	+	0	ID=Py17XNL_0804379.2-start1;Parent=Py17XNL_0804379.2;Name=Py17XNL_0804379.2-start1;transcript_id=Py17XNL_0804379.2;gene_name=conserved protein;locus_tag=Py17XNL_0804379
Py17XNL_08	AUGUSTUS	CDS	1044653	1044697	0.75	+	0	ID=Py17XNL_0804379.2-CDS1;Parent=Py17XNL_0804379.2;Name=Py17XNL_0804379.2-p2;transcript_id=Py17XNL_0804379.2;gene_name=conserved protein;locus_tag=Py17XNL_0804379;protein_id=Py17XNL_0804379.2-p2;product=conserved protein, unknown function
Py17XNL_08	AUGUSTUS	intron	1044698	1044794	1	+	.	ID=Py17XNL_0804379.2-intron1;Parent=Py17XNL_0804379.2;Name=Py17XNL_0804379.2-intron1;transcript_id=Py17XNL_0804379.2;gene_name=conserved protein;locus_tag=Py17XNL_0804379
Py17XNL_08	AUGUSTUS	CDS	1044795	1044951	1	+	0	ID=Py17XNL_0804379.2-CDS2;Parent=Py17XNL_0804379.2;Name=Py17XNL_0804379.2-p2;transcript_id=Py17XNL_0804379.2;gene_name=conserved protein;locus_tag=Py17XNL_0804379;protein_id=Py17XNL_0804379.2-p2;product=conserved protein, unknown function
Py17XNL_08	AUGUSTUS	exon	1044795	1044951	.	+	.	ID=Py17XNL_0804379.2-exon7;Parent=Py17XNL_0804379.2;Name=Py17XNL_0804379.2-exon7;transcript_id=Py17XNL_0804379.2;gene_name=conserved protein;locus_tag=Py17XNL_0804379;protein_id=Py17XNL_0804379.2-p2;product=conserved protein, unknown function
Py17XNL_08	AUGUSTUS	intron	1044952	1045172	1	+	.	ID=Py17XNL_0804379.2-intron2;Parent=Py17XNL_0804379.2;Name=Py17XNL_0804379.2-intron2;transcript_id=Py17XNL_0804379.2;gene_name=conserved protein;locus_tag=Py17XNL_0804379
Py17XNL_08	AUGUSTUS	CDS	1045173	1045330	1	+	2	ID=Py17XNL_0804379.2-CDS3;Parent=Py17XNL_0804379.2;Name=Py17XNL_0804379.2-p2;transcript_id=Py17XNL_0804379.2;gene_name=conserved protein;locus_tag=Py17XNL_0804379;protein_id=Py17XNL_0804379.2-p2;product=conserved protein, unknown function
Py17XNL_08	AUGUSTUS	exon	1045173	1045330	.	+	.	ID=Py17XNL_0804379.2-exon8;Parent=Py17XNL_0804379.2;Name=Py17XNL_0804379.2-exon8;transcript_id=Py17XNL_0804379.2;gene_name=conserved protein;locus_tag=Py17XNL_0804379;protein_id=Py17XNL_0804379.2-p2;product=conserved protein, unknown function
Py17XNL_08	AUGUSTUS	intron	1045331	1045609	1	+	.	ID=Py17XNL_0804379.2-intron3;Parent=Py17XNL_0804379.2;Name=Py17XNL_0804379.2-intron3;transcript_id=Py17XNL_0804379.2;gene_name=conserved protein;locus_tag=Py17XNL_0804379
Py17XNL_08	AUGUSTUS	CDS	1045610	1045660	1	+	0	ID=Py17XNL_0804379.2-CDS4;Parent=Py17XNL_0804379.2;Name=Py17XNL_0804379.2-p2;transcript_id=Py17XNL_0804379.2;gene_name=conserved protein;locus_tag=Py17XNL_0804379;protein_id=Py17XNL_0804379.2-p2;product=conserved protein, unknown function
Py17XNL_08	AUGUSTUS	exon	1045610	1045660	.	+	.	ID=Py17XNL_0804379.2-exon9;Parent=Py17XNL_0804379.2;Name=Py17XNL_0804379.2-exon9;transcript_id=Py17XNL_0804379.2;gene_name=conserved protein;locus_tag=Py17XNL_0804379;protein_id=Py17XNL_0804379.2-p2;product=conserved protein, unknown function
Py17XNL_08	AUGUSTUS	intron	1045661	1045753	1	+	.	ID=Py17XNL_0804379.2-intron4;Parent=Py17XNL_0804379.2;Name=Py17XNL_0804379.2-intron4;transcript_id=Py17XNL_0804379.2;gene_name=conserved protein;locus_tag=Py17XNL_0804379
Py17XNL_08	AUGUSTUS	CDS	1045754	1045862	1	+	0	ID=Py17XNL_0804379.2-CDS5;Parent=Py17XNL_0804379.2;Name=Py17XNL_0804379.2-p2;transcript_id=Py17XNL_0804379.2;gene_name=conserved protein;locus_tag=Py17XNL_0804379;protein_id=Py17XNL_0804379.2-p2;product=conserved protein, unknown function
Py17XNL_08	AUGUSTUS	exon	1045754	1045862	.	+	.	ID=Py17XNL_0804379.2-exon10;Parent=Py17XNL_0804379.2;Name=Py17XNL_0804379.2-exon10;transcript_id=Py17XNL_0804379.2;gene_name=conserved protein;locus_tag=Py17XNL_0804379;protein_id=Py17XNL_0804379.2-p2;product=conserved protein, unknown function
Py17XNL_08	AUGUSTUS	intron	1045863	1046083	1	+	.	ID=Py17XNL_0804379.2-intron5;Parent=Py17XNL_0804379.2;Name=Py17XNL_0804379.2-intron5;transcript_id=Py17XNL_0804379.2;gene_name=conserved protein;locus_tag=Py17XNL_0804379
Py17XNL_08	AUGUSTUS	CDS	1046084	1046130	1	+	2	ID=Py17XNL_0804379.2-CDS6;Parent=Py17XNL_0804379.2;Name=Py17XNL_0804379.2-p2;transcript_id=Py17XNL_0804379.2;gene_name=conserved protein;locus_tag=Py17XNL_0804379;protein_id=Py17XNL_0804379.2-p2;product=conserved protein, unknown function
Py17XNL_08	AUGUSTUS	exon	1046084	1046160	.	+	.	ID=Py17XNL_0804379.2-exon11;Parent=Py17XNL_0804379.2;Name=Py17XNL_0804379.2-exon11;transcript_id=Py17XNL_0804379.2;gene_name=conserved protein;locus_tag=Py17XNL_0804379;protein_id=Py17XNL_0804379.2-p2;product=conserved protein, unknown function
Py17XNL_08	AUGUSTUS	stop_codon	1046128	1046130	.	+	0	ID=Py17XNL_0804379.2-stop1;Parent=Py17XNL_0804379.2;Name=Py17XNL_0804379.2-stop1;transcript_id=Py17XNL_0804379.2;gene_name=conserved protein;locus_tag=Py17XNL_0804379
Py17XNL_08	AUGUSTUS	three_prime_UTR	1046131	1046160	0.48	+	.	ID=Py17XNL_0804379.2-3UTR1;Parent=Py17XNL_0804379.2;Name=Py17XNL_0804379.2-3UTR1;transcript_id=Py17XNL_0804379.2;gene_name=conserved protein;locus_tag=Py17XNL_0804379
Py17XNL_08	AUGUSTUS	transcription_end_site	1046160	1046160	.	+	.	ID=Py17XNL_0804379.2-tts1;Parent=Py17XNL_0804379.2;Name=Py17XNL_0804379.2-tts1;transcript_id=Py17XNL_0804379.2;gene_name=conserved protein;locus_tag=Py17XNL_0804379
###
Py17XNL_08	AUGUSTUS	gene	1046603	1050165	0.17	+	.	ID=Py17XNL_0804380;gene_id=Py17XNL_0804380;gene_name=Py17XNL_0804380;Name=para-aminobenzoic acid synthetase;best_match=PY17X_0826600.1-p1;query_coverage=99.0;percentage_identity=100.0;locus_tag=Py17XNL_0804380
Py17XNL_08	AUGUSTUS	mRNA	1046603	1050165	0.17	+	.	ID=Py17XNL_0804380.1;Parent=Py17XNL_0804380;transcript_id=Py17XNL_0804380.1;gene_name=Py17XNL_0804380;Name=para-aminobenzoic acid synthetase.1;best_match=PY17X_0826600.1-p1;query_coverage=99.0;percentage_identity=100.0;locus_tag=Py17XNL_0804380;protein_id=Py17XNL_0804380.1-p1;product=para-aminobenzoic acid synthetase, putative
Py17XNL_08	AUGUSTUS	transcription_start_site	1046603	1046603	.	+	.	ID=Py17XNL_0804380.1-tss1;Parent=Py17XNL_0804380.1;Name=Py17XNL_0804380.1-tss1;transcript_id=Py17XNL_0804380.1;gene_name=para-aminobenzoic acid synthetase;locus_tag=Py17XNL_0804380
Py17XNL_08	AUGUSTUS	five_prime_UTR	1046603	1046649	0.59	+	.	ID=Py17XNL_0804380.1-5UTR1;Parent=Py17XNL_0804380.1;Name=Py17XNL_0804380.1-5UTR1;transcript_id=Py17XNL_0804380.1;gene_name=para-aminobenzoic acid synthetase;locus_tag=Py17XNL_0804380
Py17XNL_08	AUGUSTUS	exon	1046603	1049405	.	+	.	ID=Py17XNL_0804380.1-exon1;Parent=Py17XNL_0804380.1;Name=Py17XNL_0804380.1-exon1;transcript_id=Py17XNL_0804380.1;gene_name=para-aminobenzoic acid synthetase;locus_tag=Py17XNL_0804380;protein_id=Py17XNL_0804380.1-p1;product=para-aminobenzoic acid synthetase, putative
Py17XNL_08	AUGUSTUS	start_codon	1046650	1046652	.	+	0	ID=Py17XNL_0804380.1-start1;Parent=Py17XNL_0804380.1;Name=Py17XNL_0804380.1-start1;transcript_id=Py17XNL_0804380.1;gene_name=para-aminobenzoic acid synthetase;locus_tag=Py17XNL_0804380
Py17XNL_08	AUGUSTUS	CDS	1046650	1049405	1	+	0	ID=Py17XNL_0804380.1-CDS1;Parent=Py17XNL_0804380.1;Name=Py17XNL_0804380.1-p1;transcript_id=Py17XNL_0804380.1;gene_name=para-aminobenzoic acid synthetase;locus_tag=Py17XNL_0804380;protein_id=Py17XNL_0804380.1-p1;product=para-aminobenzoic acid synthetase, putative
Py17XNL_08	AUGUSTUS	intron	1049406	1049521	1	+	.	ID=Py17XNL_0804380.1-intron1;Parent=Py17XNL_0804380.1;Name=Py17XNL_0804380.1-intron1;transcript_id=Py17XNL_0804380.1;gene_name=para-aminobenzoic acid synthetase;locus_tag=Py17XNL_0804380
Py17XNL_08	AUGUSTUS	CDS	1049522	1049633	1	+	1	ID=Py17XNL_0804380.1-CDS2;Parent=Py17XNL_0804380.1;Name=Py17XNL_0804380.1-p1;transcript_id=Py17XNL_0804380.1;gene_name=para-aminobenzoic acid synthetase;locus_tag=Py17XNL_0804380;protein_id=Py17XNL_0804380.1-p1;product=para-aminobenzoic acid synthetase, putative
Py17XNL_08	AUGUSTUS	exon	1049522	1049633	.	+	.	ID=Py17XNL_0804380.1-exon2;Parent=Py17XNL_0804380.1;Name=Py17XNL_0804380.1-exon2;transcript_id=Py17XNL_0804380.1;gene_name=para-aminobenzoic acid synthetase;locus_tag=Py17XNL_0804380;protein_id=Py17XNL_0804380.1-p1;product=para-aminobenzoic acid synthetase, putative
Py17XNL_08	AUGUSTUS	intron	1049634	1049776	1	+	.	ID=Py17XNL_0804380.1-intron2;Parent=Py17XNL_0804380.1;Name=Py17XNL_0804380.1-intron2;transcript_id=Py17XNL_0804380.1;gene_name=para-aminobenzoic acid synthetase;locus_tag=Py17XNL_0804380
Py17XNL_08	AUGUSTUS	CDS	1049777	1049877	1	+	0	ID=Py17XNL_0804380.1-CDS3;Parent=Py17XNL_0804380.1;Name=Py17XNL_0804380.1-p1;transcript_id=Py17XNL_0804380.1;gene_name=para-aminobenzoic acid synthetase;locus_tag=Py17XNL_0804380;protein_id=Py17XNL_0804380.1-p1;product=para-aminobenzoic acid synthetase, putative
Py17XNL_08	AUGUSTUS	exon	1049777	1049877	.	+	.	ID=Py17XNL_0804380.1-exon3;Parent=Py17XNL_0804380.1;Name=Py17XNL_0804380.1-exon3;transcript_id=Py17XNL_0804380.1;gene_name=para-aminobenzoic acid synthetase;locus_tag=Py17XNL_0804380;protein_id=Py17XNL_0804380.1-p1;product=para-aminobenzoic acid synthetase, putative
Py17XNL_08	AUGUSTUS	intron	1049878	1050077	1	+	.	ID=Py17XNL_0804380.1-intron3;Parent=Py17XNL_0804380.1;Name=Py17XNL_0804380.1-intron3;transcript_id=Py17XNL_0804380.1;gene_name=para-aminobenzoic acid synthetase;locus_tag=Py17XNL_0804380
Py17XNL_08	AUGUSTUS	CDS	1050078	1050126	1	+	1	ID=Py17XNL_0804380.1-CDS4;Parent=Py17XNL_0804380.1;Name=Py17XNL_0804380.1-p1;transcript_id=Py17XNL_0804380.1;gene_name=para-aminobenzoic acid synthetase;locus_tag=Py17XNL_0804380;protein_id=Py17XNL_0804380.1-p1;product=para-aminobenzoic acid synthetase, putative
Py17XNL_08	AUGUSTUS	exon	1050078	1050165	.	+	.	ID=Py17XNL_0804380.1-exon4;Parent=Py17XNL_0804380.1;Name=Py17XNL_0804380.1-exon4;transcript_id=Py17XNL_0804380.1;gene_name=para-aminobenzoic acid synthetase;locus_tag=Py17XNL_0804380;protein_id=Py17XNL_0804380.1-p1;product=para-aminobenzoic acid synthetase, putative
Py17XNL_08	AUGUSTUS	stop_codon	1050124	1050126	.	+	0	ID=Py17XNL_0804380.1-stop1;Parent=Py17XNL_0804380.1;Name=Py17XNL_0804380.1-stop1;transcript_id=Py17XNL_0804380.1;gene_name=para-aminobenzoic acid synthetase;locus_tag=Py17XNL_0804380
Py17XNL_08	AUGUSTUS	three_prime_UTR	1050127	1050165	0.31	+	.	ID=Py17XNL_0804380.1-3UTR1;Parent=Py17XNL_0804380.1;Name=Py17XNL_0804380.1-3UTR1;transcript_id=Py17XNL_0804380.1;gene_name=para-aminobenzoic acid synthetase;locus_tag=Py17XNL_0804380
Py17XNL_08	AUGUSTUS	transcription_end_site	1050165	1050165	.	+	.	ID=Py17XNL_0804380.1-tts1;Parent=Py17XNL_0804380.1;Name=Py17XNL_0804380.1-tts1;transcript_id=Py17XNL_0804380.1;gene_name=para-aminobenzoic acid synthetase;locus_tag=Py17XNL_0804380
###
Py17XNL_08	AUGUSTUS	gene	1054213	1056412	0.57	+	.	ID=Py17XNL_0804381;gene_id=Py17XNL_0804381;gene_name=Py17XNL_0804381;Name=glutamine synthetase;best_match=PY17X_0826800.1-p1;query_coverage=99.0;percentage_identity=100.0;locus_tag=Py17XNL_0804381
Py17XNL_08	AUGUSTUS	mRNA	1054213	1056412	0.57	+	.	ID=Py17XNL_0804381.1;Parent=Py17XNL_0804381;transcript_id=Py17XNL_0804381.1;gene_name=Py17XNL_0804381;Name=glutamine synthetase.1;best_match=PY17X_0826800.1-p1;query_coverage=99.0;percentage_identity=100.0;locus_tag=Py17XNL_0804381;protein_id=Py17XNL_0804381.1-p1;product=glutamine synthetase, putative
Py17XNL_08	AUGUSTUS	transcription_start_site	1054213	1054213	.	+	.	ID=Py17XNL_0804381.1-tss1;Parent=Py17XNL_0804381.1;Name=Py17XNL_0804381.1-tss1;transcript_id=Py17XNL_0804381.1;gene_name=glutamine synthetase;locus_tag=Py17XNL_0804381
Py17XNL_08	AUGUSTUS	five_prime_UTR	1054213	1054244	0.58	+	.	ID=Py17XNL_0804381.1-5UTR1;Parent=Py17XNL_0804381.1;Name=Py17XNL_0804381.1-5UTR1;transcript_id=Py17XNL_0804381.1;gene_name=glutamine synthetase;locus_tag=Py17XNL_0804381
Py17XNL_08	AUGUSTUS	exon	1054213	1054248	.	+	.	ID=Py17XNL_0804381.1-exon1;Parent=Py17XNL_0804381.1;Name=Py17XNL_0804381.1-exon1;transcript_id=Py17XNL_0804381.1;gene_name=glutamine synthetase;locus_tag=Py17XNL_0804381;protein_id=Py17XNL_0804381.1-p1;product=glutamine synthetase, putative
Py17XNL_08	AUGUSTUS	start_codon	1054245	1054247	.	+	0	ID=Py17XNL_0804381.1-start1;Parent=Py17XNL_0804381.1;Name=Py17XNL_0804381.1-start1;transcript_id=Py17XNL_0804381.1;gene_name=glutamine synthetase;locus_tag=Py17XNL_0804381
Py17XNL_08	AUGUSTUS	CDS	1054245	1054248	1	+	0	ID=Py17XNL_0804381.1-CDS1;Parent=Py17XNL_0804381.1;Name=Py17XNL_0804381.1-p1;transcript_id=Py17XNL_0804381.1;gene_name=glutamine synthetase;locus_tag=Py17XNL_0804381;protein_id=Py17XNL_0804381.1-p1;product=glutamine synthetase, putative
Py17XNL_08	AUGUSTUS	intron	1054249	1054561	1	+	.	ID=Py17XNL_0804381.1-intron1;Parent=Py17XNL_0804381.1;Name=Py17XNL_0804381.1-intron1;transcript_id=Py17XNL_0804381.1;gene_name=glutamine synthetase;locus_tag=Py17XNL_0804381
Py17XNL_08	AUGUSTUS	CDS	1054562	1056117	1	+	2	ID=Py17XNL_0804381.1-CDS2;Parent=Py17XNL_0804381.1;Name=Py17XNL_0804381.1-p1;transcript_id=Py17XNL_0804381.1;gene_name=glutamine synthetase;locus_tag=Py17XNL_0804381;protein_id=Py17XNL_0804381.1-p1;product=glutamine synthetase, putative
Py17XNL_08	AUGUSTUS	exon	1054562	1056117	.	+	.	ID=Py17XNL_0804381.1-exon2;Parent=Py17XNL_0804381.1;Name=Py17XNL_0804381.1-exon2;transcript_id=Py17XNL_0804381.1;gene_name=glutamine synthetase;locus_tag=Py17XNL_0804381;protein_id=Py17XNL_0804381.1-p1;product=glutamine synthetase, putative
Py17XNL_08	AUGUSTUS	intron	1056118	1056286	1	+	.	ID=Py17XNL_0804381.1-intron2;Parent=Py17XNL_0804381.1;Name=Py17XNL_0804381.1-intron2;transcript_id=Py17XNL_0804381.1;gene_name=glutamine synthetase;locus_tag=Py17XNL_0804381
Py17XNL_08	AUGUSTUS	CDS	1056287	1056385	1	+	0	ID=Py17XNL_0804381.1-CDS3;Parent=Py17XNL_0804381.1;Name=Py17XNL_0804381.1-p1;transcript_id=Py17XNL_0804381.1;gene_name=glutamine synthetase;locus_tag=Py17XNL_0804381;protein_id=Py17XNL_0804381.1-p1;product=glutamine synthetase, putative
Py17XNL_08	AUGUSTUS	exon	1056287	1056412	.	+	.	ID=Py17XNL_0804381.1-exon3;Parent=Py17XNL_0804381.1;Name=Py17XNL_0804381.1-exon3;transcript_id=Py17XNL_0804381.1;gene_name=glutamine synthetase;locus_tag=Py17XNL_0804381;protein_id=Py17XNL_0804381.1-p1;product=glutamine synthetase, putative
Py17XNL_08	AUGUSTUS	stop_codon	1056383	1056385	.	+	0	ID=Py17XNL_0804381.1-stop1;Parent=Py17XNL_0804381.1;Name=Py17XNL_0804381.1-stop1;transcript_id=Py17XNL_0804381.1;gene_name=glutamine synthetase;locus_tag=Py17XNL_0804381
Py17XNL_08	AUGUSTUS	three_prime_UTR	1056386	1056412	0.96	+	.	ID=Py17XNL_0804381.1-3UTR1;Parent=Py17XNL_0804381.1;Name=Py17XNL_0804381.1-3UTR1;transcript_id=Py17XNL_0804381.1;gene_name=glutamine synthetase;locus_tag=Py17XNL_0804381
Py17XNL_08	AUGUSTUS	transcription_end_site	1056412	1056412	.	+	.	ID=Py17XNL_0804381.1-tts1;Parent=Py17XNL_0804381.1;Name=Py17XNL_0804381.1-tts1;transcript_id=Py17XNL_0804381.1;gene_name=glutamine synthetase;locus_tag=Py17XNL_0804381
###
Py17XNL_08	AUGUSTUS	gene	1056463	1059322	0.18	-	.	ID=Py17XNL_0804382;gene_id=Py17XNL_0804382;gene_name=Py17XNL_0804382;Name=PRP18;best_match=PY17X_0826900.1-p1;query_coverage=99.0;percentage_identity=100.0;locus_tag=Py17XNL_0804382
Py17XNL_08	AUGUSTUS	mRNA	1056463	1059322	0.18	-	.	ID=Py17XNL_0804382.1;Parent=Py17XNL_0804382;transcript_id=Py17XNL_0804382.1;gene_name=Py17XNL_0804382;Name=PRP18.1;best_match=PY17X_0826900.1-p1;query_coverage=99.0;percentage_identity=100.0;locus_tag=Py17XNL_0804382;protein_id=Py17XNL_0804382.1-p1;product=pre-mRNA-splicing factor 18, putative
Py17XNL_08	AUGUSTUS	transcription_end_site	1056463	1056463	.	-	.	ID=Py17XNL_0804382.1-tts1;Parent=Py17XNL_0804382.1;Name=Py17XNL_0804382.1-tts1;transcript_id=Py17XNL_0804382.1;gene_name=PRP18;locus_tag=Py17XNL_0804382
Py17XNL_08	AUGUSTUS	three_prime_UTR	1056463	1056908	0.25	-	.	ID=Py17XNL_0804382.1-3UTR1;Parent=Py17XNL_0804382.1;Name=Py17XNL_0804382.1-3UTR1;transcript_id=Py17XNL_0804382.1;gene_name=PRP18;locus_tag=Py17XNL_0804382
Py17XNL_08	AUGUSTUS	exon	1056463	1056984	.	-	.	ID=Py17XNL_0804382.1-exon1;Parent=Py17XNL_0804382.1;Name=Py17XNL_0804382.1-exon1;transcript_id=Py17XNL_0804382.1;gene_name=PRP18;locus_tag=Py17XNL_0804382;protein_id=Py17XNL_0804382.1-p1;product=pre-mRNA-splicing factor 18, putative
Py17XNL_08	AUGUSTUS	stop_codon	1056909	1056911	.	-	0	ID=Py17XNL_0804382.1-stop1;Parent=Py17XNL_0804382.1;Name=Py17XNL_0804382.1-stop1;transcript_id=Py17XNL_0804382.1;gene_name=PRP18;locus_tag=Py17XNL_0804382
Py17XNL_08	AUGUSTUS	CDS	1056909	1056984	1	-	1	ID=Py17XNL_0804382.1-CDS1;Parent=Py17XNL_0804382.1;Name=Py17XNL_0804382.1-p1;transcript_id=Py17XNL_0804382.1;gene_name=PRP18;locus_tag=Py17XNL_0804382;protein_id=Py17XNL_0804382.1-p1;product=pre-mRNA-splicing factor 18, putative
Py17XNL_08	AUGUSTUS	intron	1056985	1057140	1	-	.	ID=Py17XNL_0804382.1-intron1;Parent=Py17XNL_0804382.1;Name=Py17XNL_0804382.1-intron1;transcript_id=Py17XNL_0804382.1;gene_name=PRP18;locus_tag=Py17XNL_0804382
Py17XNL_08	AUGUSTUS	CDS	1057141	1057196	1	-	0	ID=Py17XNL_0804382.1-CDS2;Parent=Py17XNL_0804382.1;Name=Py17XNL_0804382.1-p1;transcript_id=Py17XNL_0804382.1;gene_name=PRP18;locus_tag=Py17XNL_0804382;protein_id=Py17XNL_0804382.1-p1;product=pre-mRNA-splicing factor 18, putative
Py17XNL_08	AUGUSTUS	exon	1057141	1057196	.	-	.	ID=Py17XNL_0804382.1-exon2;Parent=Py17XNL_0804382.1;Name=Py17XNL_0804382.1-exon2;transcript_id=Py17XNL_0804382.1;gene_name=PRP18;locus_tag=Py17XNL_0804382;protein_id=Py17XNL_0804382.1-p1;product=pre-mRNA-splicing factor 18, putative
Py17XNL_08	AUGUSTUS	intron	1057197	1057385	1	-	.	ID=Py17XNL_0804382.1-intron2;Parent=Py17XNL_0804382.1;Name=Py17XNL_0804382.1-intron2;transcript_id=Py17XNL_0804382.1;gene_name=PRP18;locus_tag=Py17XNL_0804382
Py17XNL_08	AUGUSTUS	CDS	1057386	1057485	1	-	1	ID=Py17XNL_0804382.1-CDS3;Parent=Py17XNL_0804382.1;Name=Py17XNL_0804382.1-p1;transcript_id=Py17XNL_0804382.1;gene_name=PRP18;locus_tag=Py17XNL_0804382;protein_id=Py17XNL_0804382.1-p1;product=pre-mRNA-splicing factor 18, putative
Py17XNL_08	AUGUSTUS	exon	1057386	1057485	.	-	.	ID=Py17XNL_0804382.1-exon3;Parent=Py17XNL_0804382.1;Name=Py17XNL_0804382.1-exon3;transcript_id=Py17XNL_0804382.1;gene_name=PRP18;locus_tag=Py17XNL_0804382;protein_id=Py17XNL_0804382.1-p1;product=pre-mRNA-splicing factor 18, putative
Py17XNL_08	AUGUSTUS	intron	1057486	1057616	1	-	.	ID=Py17XNL_0804382.1-intron3;Parent=Py17XNL_0804382.1;Name=Py17XNL_0804382.1-intron3;transcript_id=Py17XNL_0804382.1;gene_name=PRP18;locus_tag=Py17XNL_0804382
Py17XNL_08	AUGUSTUS	CDS	1057617	1057697	1	-	1	ID=Py17XNL_0804382.1-CDS4;Parent=Py17XNL_0804382.1;Name=Py17XNL_0804382.1-p1;transcript_id=Py17XNL_0804382.1;gene_name=PRP18;locus_tag=Py17XNL_0804382;protein_id=Py17XNL_0804382.1-p1;product=pre-mRNA-splicing factor 18, putative
Py17XNL_08	AUGUSTUS	exon	1057617	1057697	.	-	.	ID=Py17XNL_0804382.1-exon4;Parent=Py17XNL_0804382.1;Name=Py17XNL_0804382.1-exon4;transcript_id=Py17XNL_0804382.1;gene_name=PRP18;locus_tag=Py17XNL_0804382;protein_id=Py17XNL_0804382.1-p1;product=pre-mRNA-splicing factor 18, putative
Py17XNL_08	AUGUSTUS	intron	1057698	1057824	1	-	.	ID=Py17XNL_0804382.1-intron4;Parent=Py17XNL_0804382.1;Name=Py17XNL_0804382.1-intron4;transcript_id=Py17XNL_0804382.1;gene_name=PRP18;locus_tag=Py17XNL_0804382
Py17XNL_08	AUGUSTUS	CDS	1057825	1058118	1	-	1	ID=Py17XNL_0804382.1-CDS5;Parent=Py17XNL_0804382.1;Name=Py17XNL_0804382.1-p1;transcript_id=Py17XNL_0804382.1;gene_name=PRP18;locus_tag=Py17XNL_0804382;protein_id=Py17XNL_0804382.1-p1;product=pre-mRNA-splicing factor 18, putative
Py17XNL_08	AUGUSTUS	exon	1057825	1058118	.	-	.	ID=Py17XNL_0804382.1-exon5;Parent=Py17XNL_0804382.1;Name=Py17XNL_0804382.1-exon5;transcript_id=Py17XNL_0804382.1;gene_name=PRP18;locus_tag=Py17XNL_0804382;protein_id=Py17XNL_0804382.1-p1;product=pre-mRNA-splicing factor 18, putative
Py17XNL_08	AUGUSTUS	intron	1058119	1058216	1	-	.	ID=Py17XNL_0804382.1-intron5;Parent=Py17XNL_0804382.1;Name=Py17XNL_0804382.1-intron5;transcript_id=Py17XNL_0804382.1;gene_name=PRP18;locus_tag=Py17XNL_0804382
Py17XNL_08	AUGUSTUS	CDS	1058217	1058303	1	-	1	ID=Py17XNL_0804382.1-CDS6;Parent=Py17XNL_0804382.1;Name=Py17XNL_0804382.1-p1;transcript_id=Py17XNL_0804382.1;gene_name=PRP18;locus_tag=Py17XNL_0804382;protein_id=Py17XNL_0804382.1-p1;product=pre-mRNA-splicing factor 18, putative
Py17XNL_08	AUGUSTUS	exon	1058217	1058303	.	-	.	ID=Py17XNL_0804382.1-exon6;Parent=Py17XNL_0804382.1;Name=Py17XNL_0804382.1-exon6;transcript_id=Py17XNL_0804382.1;gene_name=PRP18;locus_tag=Py17XNL_0804382;protein_id=Py17XNL_0804382.1-p1;product=pre-mRNA-splicing factor 18, putative
Py17XNL_08	AUGUSTUS	intron	1058304	1058395	1	-	.	ID=Py17XNL_0804382.1-intron6;Parent=Py17XNL_0804382.1;Name=Py17XNL_0804382.1-intron6;transcript_id=Py17XNL_0804382.1;gene_name=PRP18;locus_tag=Py17XNL_0804382
Py17XNL_08	AUGUSTUS	CDS	1058396	1058483	1	-	2	ID=Py17XNL_0804382.1-CDS7;Parent=Py17XNL_0804382.1;Name=Py17XNL_0804382.1-p1;transcript_id=Py17XNL_0804382.1;gene_name=PRP18;locus_tag=Py17XNL_0804382;protein_id=Py17XNL_0804382.1-p1;product=pre-mRNA-splicing factor 18, putative
Py17XNL_08	AUGUSTUS	exon	1058396	1058483	.	-	.	ID=Py17XNL_0804382.1-exon7;Parent=Py17XNL_0804382.1;Name=Py17XNL_0804382.1-exon7;transcript_id=Py17XNL_0804382.1;gene_name=PRP18;locus_tag=Py17XNL_0804382;protein_id=Py17XNL_0804382.1-p1;product=pre-mRNA-splicing factor 18, putative
Py17XNL_08	AUGUSTUS	intron	1058484	1058636	1	-	.	ID=Py17XNL_0804382.1-intron7;Parent=Py17XNL_0804382.1;Name=Py17XNL_0804382.1-intron7;transcript_id=Py17XNL_0804382.1;gene_name=PRP18;locus_tag=Py17XNL_0804382
Py17XNL_08	AUGUSTUS	CDS	1058637	1058709	1	-	0	ID=Py17XNL_0804382.1-CDS8;Parent=Py17XNL_0804382.1;Name=Py17XNL_0804382.1-p1;transcript_id=Py17XNL_0804382.1;gene_name=PRP18;locus_tag=Py17XNL_0804382;protein_id=Py17XNL_0804382.1-p1;product=pre-mRNA-splicing factor 18, putative
Py17XNL_08	AUGUSTUS	exon	1058637	1058709	.	-	.	ID=Py17XNL_0804382.1-exon8;Parent=Py17XNL_0804382.1;Name=Py17XNL_0804382.1-exon8;transcript_id=Py17XNL_0804382.1;gene_name=PRP18;locus_tag=Py17XNL_0804382;protein_id=Py17XNL_0804382.1-p1;product=pre-mRNA-splicing factor 18, putative
Py17XNL_08	AUGUSTUS	intron	1058710	1058826	1	-	.	ID=Py17XNL_0804382.1-intron8;Parent=Py17XNL_0804382.1;Name=Py17XNL_0804382.1-intron8;transcript_id=Py17XNL_0804382.1;gene_name=PRP18;locus_tag=Py17XNL_0804382
Py17XNL_08	AUGUSTUS	CDS	1058827	1058951	1	-	2	ID=Py17XNL_0804382.1-CDS9;Parent=Py17XNL_0804382.1;Name=Py17XNL_0804382.1-p1;transcript_id=Py17XNL_0804382.1;gene_name=PRP18;locus_tag=Py17XNL_0804382;protein_id=Py17XNL_0804382.1-p1;product=pre-mRNA-splicing factor 18, putative
Py17XNL_08	AUGUSTUS	exon	1058827	1058951	.	-	.	ID=Py17XNL_0804382.1-exon9;Parent=Py17XNL_0804382.1;Name=Py17XNL_0804382.1-exon9;transcript_id=Py17XNL_0804382.1;gene_name=PRP18;locus_tag=Py17XNL_0804382;protein_id=Py17XNL_0804382.1-p1;product=pre-mRNA-splicing factor 18, putative
Py17XNL_08	AUGUSTUS	intron	1058952	1059079	1	-	.	ID=Py17XNL_0804382.1-intron9;Parent=Py17XNL_0804382.1;Name=Py17XNL_0804382.1-intron9;transcript_id=Py17XNL_0804382.1;gene_name=PRP18;locus_tag=Py17XNL_0804382
Py17XNL_08	AUGUSTUS	CDS	1059080	1059128	1	-	0	ID=Py17XNL_0804382.1-CDS10;Parent=Py17XNL_0804382.1;Name=Py17XNL_0804382.1-p1;transcript_id=Py17XNL_0804382.1;gene_name=PRP18;locus_tag=Py17XNL_0804382;protein_id=Py17XNL_0804382.1-p1;product=pre-mRNA-splicing factor 18, putative
Py17XNL_08	AUGUSTUS	exon	1059080	1059322	.	-	.	ID=Py17XNL_0804382.1-exon10;Parent=Py17XNL_0804382.1;Name=Py17XNL_0804382.1-exon10;transcript_id=Py17XNL_0804382.1;gene_name=PRP18;locus_tag=Py17XNL_0804382;protein_id=Py17XNL_0804382.1-p1;product=pre-mRNA-splicing factor 18, putative
Py17XNL_08	AUGUSTUS	start_codon	1059126	1059128	.	-	0	ID=Py17XNL_0804382.1-start1;Parent=Py17XNL_0804382.1;Name=Py17XNL_0804382.1-start1;transcript_id=Py17XNL_0804382.1;gene_name=PRP18;locus_tag=Py17XNL_0804382
Py17XNL_08	AUGUSTUS	five_prime_UTR	1059129	1059322	0.47	-	.	ID=Py17XNL_0804382.1-5UTR1;Parent=Py17XNL_0804382.1;Name=Py17XNL_0804382.1-5UTR1;transcript_id=Py17XNL_0804382.1;gene_name=PRP18;locus_tag=Py17XNL_0804382
Py17XNL_08	AUGUSTUS	transcription_start_site	1059322	1059322	.	-	.	ID=Py17XNL_0804382.1-tss1;Parent=Py17XNL_0804382.1;Name=Py17XNL_0804382.1-tss1;transcript_id=Py17XNL_0804382.1;gene_name=PRP18;locus_tag=Py17XNL_0804382
###
Py17XNL_08	AUGUSTUS	gene	1060255	1072132	0.88	-	.	ID=Py17XNL_0804383;gene_id=Py17XNL_0804383;gene_name=Py17XNL_0804383;Name=conserved Plasmodium protein;best_match=PY17X_0827000.1-p1;query_coverage=99.0;percentage_identity=100.0;locus_tag=Py17XNL_0804383
Py17XNL_08	AUGUSTUS	mRNA	1060255	1062932	0.49	-	.	ID=Py17XNL_0804383.2;Parent=Py17XNL_0804383;transcript_id=Py17XNL_0804383.2;gene_name=Py17XNL_0804383;Name=conserved Plasmodium protein.2;best_match=PY17X_0827000.1-p1;query_coverage=99.0;percentage_identity=100.0;locus_tag=Py17XNL_0804383;protein_id=Py17XNL_0804383.2-p2;product=conserved Plasmodium protein, unknown function
Py17XNL_08	AUGUSTUS	transcription_end_site	1060255	1060255	.	-	.	ID=Py17XNL_0804383.2-tts1;Parent=Py17XNL_0804383.2;Name=Py17XNL_0804383.2-tts1;transcript_id=Py17XNL_0804383.2;gene_name=conserved Plasmodium protein;locus_tag=Py17XNL_0804383
Py17XNL_08	AUGUSTUS	three_prime_UTR	1060255	1060278	0.98	-	.	ID=Py17XNL_0804383.2-3UTR1;Parent=Py17XNL_0804383.2;Name=Py17XNL_0804383.2-3UTR1;transcript_id=Py17XNL_0804383.2;gene_name=conserved Plasmodium protein;locus_tag=Py17XNL_0804383
Py17XNL_08	AUGUSTUS	exon	1060255	1062932	.	-	.	ID=Py17XNL_0804383.2-exon1;Parent=Py17XNL_0804383.2;Name=Py17XNL_0804383.2-exon1;transcript_id=Py17XNL_0804383.2;gene_name=conserved Plasmodium protein;locus_tag=Py17XNL_0804383;protein_id=Py17XNL_0804383.2-p2;product=conserved Plasmodium protein, unknown function
Py17XNL_08	AUGUSTUS	stop_codon	1060279	1060281	.	-	0	ID=Py17XNL_0804383.2-stop1;Parent=Py17XNL_0804383.2;Name=Py17XNL_0804383.2-stop1;transcript_id=Py17XNL_0804383.2;gene_name=conserved Plasmodium protein;locus_tag=Py17XNL_0804383
Py17XNL_08	AUGUSTUS	CDS	1060279	1062915	0.56	-	0	ID=Py17XNL_0804383.2-CDS1;Parent=Py17XNL_0804383.2;Name=Py17XNL_0804383.2-p2;transcript_id=Py17XNL_0804383.2;gene_name=conserved Plasmodium protein;locus_tag=Py17XNL_0804383;protein_id=Py17XNL_0804383.2-p2;product=conserved Plasmodium protein, unknown function
Py17XNL_08	AUGUSTUS	start_codon	1062913	1062915	.	-	0	ID=Py17XNL_0804383.2-start1;Parent=Py17XNL_0804383.2;Name=Py17XNL_0804383.2-start1;transcript_id=Py17XNL_0804383.2;gene_name=conserved Plasmodium protein;locus_tag=Py17XNL_0804383
Py17XNL_08	AUGUSTUS	five_prime_UTR	1062916	1062932	0.5	-	.	ID=Py17XNL_0804383.2-5UTR1;Parent=Py17XNL_0804383.2;Name=Py17XNL_0804383.2-5UTR1;transcript_id=Py17XNL_0804383.2;gene_name=conserved Plasmodium protein;locus_tag=Py17XNL_0804383
Py17XNL_08	AUGUSTUS	transcription_start_site	1062932	1062932	.	-	.	ID=Py17XNL_0804383.2-tss1;Parent=Py17XNL_0804383.2;Name=Py17XNL_0804383.2-tss1;transcript_id=Py17XNL_0804383.2;gene_name=conserved Plasmodium protein;locus_tag=Py17XNL_0804383
Py17XNL_08	AUGUSTUS	mRNA	1060255	1072132	0.39	-	.	ID=Py17XNL_0804383.1;Parent=Py17XNL_0804383;transcript_id=Py17XNL_0804383.1;gene_name=Py17XNL_0804383;Name=conserved Plasmodium protein.1;best_match=PY17X_0827000.1-p1;query_coverage=99.0;percentage_identity=100.0;locus_tag=Py17XNL_0804383;protein_id=Py17XNL_0804383.1-p1;product=conserved Plasmodium protein, unknown function
Py17XNL_08	AUGUSTUS	transcription_end_site	1060255	1060255	.	-	.	ID=Py17XNL_0804383.1-tts1;Parent=Py17XNL_0804383.1;Name=Py17XNL_0804383.1-tts1;transcript_id=Py17XNL_0804383.1;gene_name=conserved Plasmodium protein;locus_tag=Py17XNL_0804383
Py17XNL_08	AUGUSTUS	three_prime_UTR	1060255	1060278	0.96	-	.	ID=Py17XNL_0804383.1-3UTR1;Parent=Py17XNL_0804383.1;Name=Py17XNL_0804383.1-3UTR1;transcript_id=Py17XNL_0804383.1;gene_name=conserved Plasmodium protein;locus_tag=Py17XNL_0804383
Py17XNL_08	AUGUSTUS	exon	1060255	1071579	.	-	.	ID=Py17XNL_0804383.1-exon1;Parent=Py17XNL_0804383.1;Name=Py17XNL_0804383.1-exon1;transcript_id=Py17XNL_0804383.1;gene_name=conserved Plasmodium protein;locus_tag=Py17XNL_0804383;protein_id=Py17XNL_0804383.1-p1;product=conserved Plasmodium protein, unknown function
Py17XNL_08	AUGUSTUS	stop_codon	1060279	1060281	.	-	0	ID=Py17XNL_0804383.1-stop1;Parent=Py17XNL_0804383.1;Name=Py17XNL_0804383.1-stop1;transcript_id=Py17XNL_0804383.1;gene_name=conserved Plasmodium protein;locus_tag=Py17XNL_0804383
Py17XNL_08	AUGUSTUS	CDS	1060279	1071579	0.98	-	0	ID=Py17XNL_0804383.1-CDS1;Parent=Py17XNL_0804383.1;Name=Py17XNL_0804383.1-p1;transcript_id=Py17XNL_0804383.1;gene_name=conserved Plasmodium protein;locus_tag=Py17XNL_0804383;protein_id=Py17XNL_0804383.1-p1;product=conserved Plasmodium protein, unknown function
Py17XNL_08	AUGUSTUS	intron	1071580	1071685	0.97	-	.	ID=Py17XNL_0804383.1-intron1;Parent=Py17XNL_0804383.1;Name=Py17XNL_0804383.1-intron1;transcript_id=Py17XNL_0804383.1;gene_name=conserved Plasmodium protein;locus_tag=Py17XNL_0804383
Py17XNL_08	AUGUSTUS	CDS	1071686	1071769	0.97	-	0	ID=Py17XNL_0804383.1-CDS2;Parent=Py17XNL_0804383.1;Name=Py17XNL_0804383.1-p1;transcript_id=Py17XNL_0804383.1;gene_name=conserved Plasmodium protein;locus_tag=Py17XNL_0804383;protein_id=Py17XNL_0804383.1-p1;product=conserved Plasmodium protein, unknown function
Py17XNL_08	AUGUSTUS	exon	1071686	1071769	.	-	.	ID=Py17XNL_0804383.1-exon2;Parent=Py17XNL_0804383.1;Name=Py17XNL_0804383.1-exon2;transcript_id=Py17XNL_0804383.1;gene_name=conserved Plasmodium protein;locus_tag=Py17XNL_0804383;protein_id=Py17XNL_0804383.1-p1;product=conserved Plasmodium protein, unknown function
Py17XNL_08	AUGUSTUS	intron	1071770	1071938	0.73	-	.	ID=Py17XNL_0804383.1-intron2;Parent=Py17XNL_0804383.1;Name=Py17XNL_0804383.1-intron2;transcript_id=Py17XNL_0804383.1;gene_name=conserved Plasmodium protein;locus_tag=Py17XNL_0804383
Py17XNL_08	AUGUSTUS	CDS	1071939	1072040	0.76	-	0	ID=Py17XNL_0804383.1-CDS3;Parent=Py17XNL_0804383.1;Name=Py17XNL_0804383.1-p1;transcript_id=Py17XNL_0804383.1;gene_name=conserved Plasmodium protein;locus_tag=Py17XNL_0804383;protein_id=Py17XNL_0804383.1-p1;product=conserved Plasmodium protein, unknown function
Py17XNL_08	AUGUSTUS	exon	1071939	1072132	.	-	.	ID=Py17XNL_0804383.1-exon3;Parent=Py17XNL_0804383.1;Name=Py17XNL_0804383.1-exon3;transcript_id=Py17XNL_0804383.1;gene_name=conserved Plasmodium protein;locus_tag=Py17XNL_0804383;protein_id=Py17XNL_0804383.1-p1;product=conserved Plasmodium protein, unknown function
Py17XNL_08	AUGUSTUS	start_codon	1072038	1072040	.	-	0	ID=Py17XNL_0804383.1-start1;Parent=Py17XNL_0804383.1;Name=Py17XNL_0804383.1-start1;transcript_id=Py17XNL_0804383.1;gene_name=conserved Plasmodium protein;locus_tag=Py17XNL_0804383
Py17XNL_08	AUGUSTUS	five_prime_UTR	1072041	1072132	0.54	-	.	ID=Py17XNL_0804383.1-5UTR1;Parent=Py17XNL_0804383.1;Name=Py17XNL_0804383.1-5UTR1;transcript_id=Py17XNL_0804383.1;gene_name=conserved Plasmodium protein;locus_tag=Py17XNL_0804383
Py17XNL_08	AUGUSTUS	transcription_start_site	1072132	1072132	.	-	.	ID=Py17XNL_0804383.1-tss1;Parent=Py17XNL_0804383.1;Name=Py17XNL_0804383.1-tss1;transcript_id=Py17XNL_0804383.1;gene_name=conserved Plasmodium protein;locus_tag=Py17XNL_0804383
###
Py17XNL_08	AUGUSTUS	gene	1073147	1074832	0.18	-	.	ID=Py17XNL_0804384;gene_id=Py17XNL_0804384;gene_name=Py17XNL_0804384;Name=FabG;best_match=PY17X_0827100.1-p1;query_coverage=99.0;percentage_identity=100.0;locus_tag=Py17XNL_0804384
Py17XNL_08	AUGUSTUS	mRNA	1073147	1074832	0.18	-	.	ID=Py17XNL_0804384.1;Parent=Py17XNL_0804384;transcript_id=Py17XNL_0804384.1;gene_name=Py17XNL_0804384;Name=FabG.1;best_match=PY17X_0827100.1-p1;query_coverage=99.0;percentage_identity=100.0;locus_tag=Py17XNL_0804384;protein_id=Py17XNL_0804384.1-p1;product=3-oxoacyl-[acyl-carrier-protein] reductase
Py17XNL_08	AUGUSTUS	transcription_end_site	1073147	1073147	.	-	.	ID=Py17XNL_0804384.1-tts1;Parent=Py17XNL_0804384.1;Name=Py17XNL_0804384.1-tts1;transcript_id=Py17XNL_0804384.1;gene_name=FabG;locus_tag=Py17XNL_0804384
Py17XNL_08	AUGUSTUS	three_prime_UTR	1073147	1073359	0.37	-	.	ID=Py17XNL_0804384.1-3UTR1;Parent=Py17XNL_0804384.1;Name=Py17XNL_0804384.1-3UTR1;transcript_id=Py17XNL_0804384.1;gene_name=FabG;locus_tag=Py17XNL_0804384
Py17XNL_08	AUGUSTUS	exon	1073147	1073449	.	-	.	ID=Py17XNL_0804384.1-exon1;Parent=Py17XNL_0804384.1;Name=Py17XNL_0804384.1-exon1;transcript_id=Py17XNL_0804384.1;gene_name=FabG;locus_tag=Py17XNL_0804384;protein_id=Py17XNL_0804384.1-p1;product=3-oxoacyl-[acyl-carrier-protein] reductase
Py17XNL_08	AUGUSTUS	stop_codon	1073360	1073362	.	-	0	ID=Py17XNL_0804384.1-stop1;Parent=Py17XNL_0804384.1;Name=Py17XNL_0804384.1-stop1;transcript_id=Py17XNL_0804384.1;gene_name=FabG;locus_tag=Py17XNL_0804384
Py17XNL_08	AUGUSTUS	CDS	1073360	1073449	1	-	0	ID=Py17XNL_0804384.1-CDS1;Parent=Py17XNL_0804384.1;Name=Py17XNL_0804384.1-p1;transcript_id=Py17XNL_0804384.1;gene_name=FabG;locus_tag=Py17XNL_0804384;protein_id=Py17XNL_0804384.1-p1;product=3-oxoacyl-[acyl-carrier-protein] reductase
Py17XNL_08	AUGUSTUS	intron	1073450	1073561	1	-	.	ID=Py17XNL_0804384.1-intron1;Parent=Py17XNL_0804384.1;Name=Py17XNL_0804384.1-intron1;transcript_id=Py17XNL_0804384.1;gene_name=FabG;locus_tag=Py17XNL_0804384
Py17XNL_08	AUGUSTUS	CDS	1073562	1073612	1	-	0	ID=Py17XNL_0804384.1-CDS2;Parent=Py17XNL_0804384.1;Name=Py17XNL_0804384.1-p1;transcript_id=Py17XNL_0804384.1;gene_name=FabG;locus_tag=Py17XNL_0804384;protein_id=Py17XNL_0804384.1-p1;product=3-oxoacyl-[acyl-carrier-protein] reductase
Py17XNL_08	AUGUSTUS	exon	1073562	1073612	.	-	.	ID=Py17XNL_0804384.1-exon2;Parent=Py17XNL_0804384.1;Name=Py17XNL_0804384.1-exon2;transcript_id=Py17XNL_0804384.1;gene_name=FabG;locus_tag=Py17XNL_0804384;protein_id=Py17XNL_0804384.1-p1;product=3-oxoacyl-[acyl-carrier-protein] reductase
Py17XNL_08	AUGUSTUS	intron	1073613	1073759	1	-	.	ID=Py17XNL_0804384.1-intron2;Parent=Py17XNL_0804384.1;Name=Py17XNL_0804384.1-intron2;transcript_id=Py17XNL_0804384.1;gene_name=FabG;locus_tag=Py17XNL_0804384
Py17XNL_08	AUGUSTUS	CDS	1073760	1074242	1	-	0	ID=Py17XNL_0804384.1-CDS3;Parent=Py17XNL_0804384.1;Name=Py17XNL_0804384.1-p1;transcript_id=Py17XNL_0804384.1;gene_name=FabG;locus_tag=Py17XNL_0804384;protein_id=Py17XNL_0804384.1-p1;product=3-oxoacyl-[acyl-carrier-protein] reductase
Py17XNL_08	AUGUSTUS	exon	1073760	1074242	.	-	.	ID=Py17XNL_0804384.1-exon3;Parent=Py17XNL_0804384.1;Name=Py17XNL_0804384.1-exon3;transcript_id=Py17XNL_0804384.1;gene_name=FabG;locus_tag=Py17XNL_0804384;protein_id=Py17XNL_0804384.1-p1;product=3-oxoacyl-[acyl-carrier-protein] reductase
Py17XNL_08	AUGUSTUS	intron	1074243	1074395	1	-	.	ID=Py17XNL_0804384.1-intron3;Parent=Py17XNL_0804384.1;Name=Py17XNL_0804384.1-intron3;transcript_id=Py17XNL_0804384.1;gene_name=FabG;locus_tag=Py17XNL_0804384
Py17XNL_08	AUGUSTUS	CDS	1074396	1074584	1	-	0	ID=Py17XNL_0804384.1-CDS4;Parent=Py17XNL_0804384.1;Name=Py17XNL_0804384.1-p1;transcript_id=Py17XNL_0804384.1;gene_name=FabG;locus_tag=Py17XNL_0804384;protein_id=Py17XNL_0804384.1-p1;product=3-oxoacyl-[acyl-carrier-protein] reductase
Py17XNL_08	AUGUSTUS	exon	1074396	1074584	.	-	.	ID=Py17XNL_0804384.1-exon4;Parent=Py17XNL_0804384.1;Name=Py17XNL_0804384.1-exon4;transcript_id=Py17XNL_0804384.1;gene_name=FabG;locus_tag=Py17XNL_0804384;protein_id=Py17XNL_0804384.1-p1;product=3-oxoacyl-[acyl-carrier-protein] reductase
Py17XNL_08	AUGUSTUS	intron	1074585	1074658	1	-	.	ID=Py17XNL_0804384.1-intron4;Parent=Py17XNL_0804384.1;Name=Py17XNL_0804384.1-intron4;transcript_id=Py17XNL_0804384.1;gene_name=FabG;locus_tag=Py17XNL_0804384
Py17XNL_08	AUGUSTUS	CDS	1074659	1074709	0.77	-	0	ID=Py17XNL_0804384.1-CDS5;Parent=Py17XNL_0804384.1;Name=Py17XNL_0804384.1-p1;transcript_id=Py17XNL_0804384.1;gene_name=FabG;locus_tag=Py17XNL_0804384;protein_id=Py17XNL_0804384.1-p1;product=3-oxoacyl-[acyl-carrier-protein] reductase
Py17XNL_08	AUGUSTUS	exon	1074659	1074832	.	-	.	ID=Py17XNL_0804384.1-exon5;Parent=Py17XNL_0804384.1;Name=Py17XNL_0804384.1-exon5;transcript_id=Py17XNL_0804384.1;gene_name=FabG;locus_tag=Py17XNL_0804384;protein_id=Py17XNL_0804384.1-p1;product=3-oxoacyl-[acyl-carrier-protein] reductase
Py17XNL_08	AUGUSTUS	start_codon	1074707	1074709	.	-	0	ID=Py17XNL_0804384.1-start1;Parent=Py17XNL_0804384.1;Name=Py17XNL_0804384.1-start1;transcript_id=Py17XNL_0804384.1;gene_name=FabG;locus_tag=Py17XNL_0804384
Py17XNL_08	AUGUSTUS	five_prime_UTR	1074710	1074832	0.51	-	.	ID=Py17XNL_0804384.1-5UTR1;Parent=Py17XNL_0804384.1;Name=Py17XNL_0804384.1-5UTR1;transcript_id=Py17XNL_0804384.1;gene_name=FabG;locus_tag=Py17XNL_0804384
Py17XNL_08	AUGUSTUS	transcription_start_site	1074832	1074832	.	-	.	ID=Py17XNL_0804384.1-tss1;Parent=Py17XNL_0804384.1;Name=Py17XNL_0804384.1-tss1;transcript_id=Py17XNL_0804384.1;gene_name=FabG;locus_tag=Py17XNL_0804384
###
Py17XNL_08	AUGUSTUS	gene	1075884	1077022	0.14	-	.	ID=Py17XNL_0804385;gene_id=Py17XNL_0804385;gene_name=Py17XNL_0804385;Name=RPB3;best_match=PY17X_0827200.1-p1;query_coverage=99.0;percentage_identity=100.0;locus_tag=Py17XNL_0804385
Py17XNL_08	AUGUSTUS	mRNA	1075884	1077022	0.14	-	.	ID=Py17XNL_0804385.1;Parent=Py17XNL_0804385;transcript_id=Py17XNL_0804385.1;gene_name=Py17XNL_0804385;Name=RPB3.1;best_match=PY17X_0827200.1-p1;query_coverage=99.0;percentage_identity=100.0;locus_tag=Py17XNL_0804385;protein_id=Py17XNL_0804385.1-p1;product=DNA-directed RNA polymerase II subunit RPB3, putative
Py17XNL_08	AUGUSTUS	transcription_end_site	1075884	1075884	.	-	.	ID=Py17XNL_0804385.1-tts1;Parent=Py17XNL_0804385.1;Name=Py17XNL_0804385.1-tts1;transcript_id=Py17XNL_0804385.1;gene_name=RPB3;locus_tag=Py17XNL_0804385
Py17XNL_08	AUGUSTUS	three_prime_UTR	1075884	1075915	0.43	-	.	ID=Py17XNL_0804385.1-3UTR1;Parent=Py17XNL_0804385.1;Name=Py17XNL_0804385.1-3UTR1;transcript_id=Py17XNL_0804385.1;gene_name=RPB3;locus_tag=Py17XNL_0804385
Py17XNL_08	AUGUSTUS	exon	1075884	1077022	.	-	.	ID=Py17XNL_0804385.1-exon1;Parent=Py17XNL_0804385.1;Name=Py17XNL_0804385.1-exon1;transcript_id=Py17XNL_0804385.1;gene_name=RPB3;locus_tag=Py17XNL_0804385;protein_id=Py17XNL_0804385.1-p1;product=DNA-directed RNA polymerase II subunit RPB3, putative
Py17XNL_08	AUGUSTUS	stop_codon	1075916	1075918	.	-	0	ID=Py17XNL_0804385.1-stop1;Parent=Py17XNL_0804385.1;Name=Py17XNL_0804385.1-stop1;transcript_id=Py17XNL_0804385.1;gene_name=RPB3;locus_tag=Py17XNL_0804385
Py17XNL_08	AUGUSTUS	CDS	1075916	1076920	0.27	-	0	ID=Py17XNL_0804385.1-CDS1;Parent=Py17XNL_0804385.1;Name=Py17XNL_0804385.1-p1;transcript_id=Py17XNL_0804385.1;gene_name=RPB3;locus_tag=Py17XNL_0804385;protein_id=Py17XNL_0804385.1-p1;product=DNA-directed RNA polymerase II subunit RPB3, putative
Py17XNL_08	AUGUSTUS	start_codon	1076918	1076920	.	-	0	ID=Py17XNL_0804385.1-start1;Parent=Py17XNL_0804385.1;Name=Py17XNL_0804385.1-start1;transcript_id=Py17XNL_0804385.1;gene_name=RPB3;locus_tag=Py17XNL_0804385
Py17XNL_08	AUGUSTUS	five_prime_UTR	1076921	1077022	0.26	-	.	ID=Py17XNL_0804385.1-5UTR1;Parent=Py17XNL_0804385.1;Name=Py17XNL_0804385.1-5UTR1;transcript_id=Py17XNL_0804385.1;gene_name=RPB3;locus_tag=Py17XNL_0804385
Py17XNL_08	AUGUSTUS	transcription_start_site	1077022	1077022	.	-	.	ID=Py17XNL_0804385.1-tss1;Parent=Py17XNL_0804385.1;Name=Py17XNL_0804385.1-tss1;transcript_id=Py17XNL_0804385.1;gene_name=RPB3;locus_tag=Py17XNL_0804385
###
Py17XNL_08	AUGUSTUS	gene	1077706	1078422	0.09	-	.	ID=Py17XNL_0804386;gene_id=Py17XNL_0804386;gene_name=Py17XNL_0804386;Name=OTU domain-containing protein;best_match=PY17X_0827300.1-p1;query_coverage=99.0;percentage_identity=100.0;locus_tag=Py17XNL_0804386
Py17XNL_08	AUGUSTUS	mRNA	1077706	1078422	0.09	-	.	ID=Py17XNL_0804386.1;Parent=Py17XNL_0804386;transcript_id=Py17XNL_0804386.1;gene_name=Py17XNL_0804386;Name=OTU domain-containing protein.1;best_match=PY17X_0827300.1-p1;query_coverage=99.0;percentage_identity=100.0;locus_tag=Py17XNL_0804386;protein_id=Py17XNL_0804386.1-p1;product=OTU domain-containing protein, putative
Py17XNL_08	AUGUSTUS	transcription_end_site	1077706	1077706	.	-	.	ID=Py17XNL_0804386.1-tts1;Parent=Py17XNL_0804386.1;Name=Py17XNL_0804386.1-tts1;transcript_id=Py17XNL_0804386.1;gene_name=OTU domain-containing protein;locus_tag=Py17XNL_0804386
Py17XNL_08	AUGUSTUS	three_prime_UTR	1077706	1077742	0.26	-	.	ID=Py17XNL_0804386.1-3UTR1;Parent=Py17XNL_0804386.1;Name=Py17XNL_0804386.1-3UTR1;transcript_id=Py17XNL_0804386.1;gene_name=OTU domain-containing protein;locus_tag=Py17XNL_0804386
Py17XNL_08	AUGUSTUS	exon	1077706	1078422	.	-	.	ID=Py17XNL_0804386.1-exon1;Parent=Py17XNL_0804386.1;Name=Py17XNL_0804386.1-exon1;transcript_id=Py17XNL_0804386.1;gene_name=OTU domain-containing protein;locus_tag=Py17XNL_0804386;protein_id=Py17XNL_0804386.1-p1;product=OTU domain-containing protein, putative
Py17XNL_08	AUGUSTUS	stop_codon	1077743	1077745	.	-	0	ID=Py17XNL_0804386.1-stop1;Parent=Py17XNL_0804386.1;Name=Py17XNL_0804386.1-stop1;transcript_id=Py17XNL_0804386.1;gene_name=OTU domain-containing protein;locus_tag=Py17XNL_0804386
Py17XNL_08	AUGUSTUS	CDS	1077743	1078393	0.85	-	0	ID=Py17XNL_0804386.1-CDS1;Parent=Py17XNL_0804386.1;Name=Py17XNL_0804386.1-p1;transcript_id=Py17XNL_0804386.1;gene_name=OTU domain-containing protein;locus_tag=Py17XNL_0804386;protein_id=Py17XNL_0804386.1-p1;product=OTU domain-containing protein, putative
Py17XNL_08	AUGUSTUS	start_codon	1078391	1078393	.	-	0	ID=Py17XNL_0804386.1-start1;Parent=Py17XNL_0804386.1;Name=Py17XNL_0804386.1-start1;transcript_id=Py17XNL_0804386.1;gene_name=OTU domain-containing protein;locus_tag=Py17XNL_0804386
Py17XNL_08	AUGUSTUS	five_prime_UTR	1078394	1078422	0.34	-	.	ID=Py17XNL_0804386.1-5UTR1;Parent=Py17XNL_0804386.1;Name=Py17XNL_0804386.1-5UTR1;transcript_id=Py17XNL_0804386.1;gene_name=OTU domain-containing protein;locus_tag=Py17XNL_0804386
Py17XNL_08	AUGUSTUS	transcription_start_site	1078422	1078422	.	-	.	ID=Py17XNL_0804386.1-tss1;Parent=Py17XNL_0804386.1;Name=Py17XNL_0804386.1-tss1;transcript_id=Py17XNL_0804386.1;gene_name=OTU domain-containing protein;locus_tag=Py17XNL_0804386
###
Py17XNL_08	AUGUSTUS	gene	1079753	1082384	0.06	+	.	ID=Py17XNL_0804387;gene_id=Py17XNL_0804387;gene_name=Py17XNL_0804387;Name=NOS;best_match=PY17X_0827400.1-p1;query_coverage=99.0;percentage_identity=100.0;locus_tag=Py17XNL_0804387
Py17XNL_08	AUGUSTUS	mRNA	1079753	1082384	0.06	+	.	ID=Py17XNL_0804387.1;Parent=Py17XNL_0804387;transcript_id=Py17XNL_0804387.1;gene_name=Py17XNL_0804387;Name=NOS.1;best_match=PY17X_0827400.1-p1;query_coverage=99.0;percentage_identity=100.0;locus_tag=Py17XNL_0804387;protein_id=Py17XNL_0804387.1-p1;product=nitric oxide synthase, putative
Py17XNL_08	AUGUSTUS	transcription_start_site	1079753	1079753	.	+	.	ID=Py17XNL_0804387.1-tss1;Parent=Py17XNL_0804387.1;Name=Py17XNL_0804387.1-tss1;transcript_id=Py17XNL_0804387.1;gene_name=NOS;locus_tag=Py17XNL_0804387
Py17XNL_08	AUGUSTUS	five_prime_UTR	1079753	1079824	0.26	+	.	ID=Py17XNL_0804387.1-5UTR1;Parent=Py17XNL_0804387.1;Name=Py17XNL_0804387.1-5UTR1;transcript_id=Py17XNL_0804387.1;gene_name=NOS;locus_tag=Py17XNL_0804387
Py17XNL_08	AUGUSTUS	exon	1079753	1082384	.	+	.	ID=Py17XNL_0804387.1-exon1;Parent=Py17XNL_0804387.1;Name=Py17XNL_0804387.1-exon1;transcript_id=Py17XNL_0804387.1;gene_name=NOS;locus_tag=Py17XNL_0804387;protein_id=Py17XNL_0804387.1-p1;product=nitric oxide synthase, putative
Py17XNL_08	AUGUSTUS	start_codon	1079825	1079827	.	+	0	ID=Py17XNL_0804387.1-start1;Parent=Py17XNL_0804387.1;Name=Py17XNL_0804387.1-start1;transcript_id=Py17XNL_0804387.1;gene_name=NOS;locus_tag=Py17XNL_0804387
Py17XNL_08	AUGUSTUS	CDS	1079825	1082074	1	+	0	ID=Py17XNL_0804387.1-CDS1;Parent=Py17XNL_0804387.1;Name=Py17XNL_0804387.1-p1;transcript_id=Py17XNL_0804387.1;gene_name=NOS;locus_tag=Py17XNL_0804387;protein_id=Py17XNL_0804387.1-p1;product=nitric oxide synthase, putative
Py17XNL_08	AUGUSTUS	stop_codon	1082072	1082074	.	+	0	ID=Py17XNL_0804387.1-stop1;Parent=Py17XNL_0804387.1;Name=Py17XNL_0804387.1-stop1;transcript_id=Py17XNL_0804387.1;gene_name=NOS;locus_tag=Py17XNL_0804387
Py17XNL_08	AUGUSTUS	three_prime_UTR	1082075	1082384	0.22	+	.	ID=Py17XNL_0804387.1-3UTR1;Parent=Py17XNL_0804387.1;Name=Py17XNL_0804387.1-3UTR1;transcript_id=Py17XNL_0804387.1;gene_name=NOS;locus_tag=Py17XNL_0804387
Py17XNL_08	AUGUSTUS	transcription_end_site	1082384	1082384	.	+	.	ID=Py17XNL_0804387.1-tts1;Parent=Py17XNL_0804387.1;Name=Py17XNL_0804387.1-tts1;transcript_id=Py17XNL_0804387.1;gene_name=NOS;locus_tag=Py17XNL_0804387
###
Py17XNL_08	AUGUSTUS	gene	1082873	1085446	0.4	+	.	ID=Py17XNL_0804388;gene_id=Py17XNL_0804388;gene_name=Py17XNL_0804388;Name=PPLP3;best_match=PY17X_0827500.1-p1;query_coverage=99.0;percentage_identity=100.0;locus_tag=Py17XNL_0804388
Py17XNL_08	AUGUSTUS	mRNA	1082873	1085446	0.4	+	.	ID=Py17XNL_0804388.1;Parent=Py17XNL_0804388;transcript_id=Py17XNL_0804388.1;gene_name=Py17XNL_0804388;Name=PPLP3.1;best_match=PY17X_0827500.1-p1;query_coverage=99.0;percentage_identity=100.0;locus_tag=Py17XNL_0804388;protein_id=Py17XNL_0804388.1-p1;product=perforin-like protein 3
Py17XNL_08	AUGUSTUS	transcription_start_site	1082873	1082873	.	+	.	ID=Py17XNL_0804388.1-tss1;Parent=Py17XNL_0804388.1;Name=Py17XNL_0804388.1-tss1;transcript_id=Py17XNL_0804388.1;gene_name=PPLP3;locus_tag=Py17XNL_0804388
Py17XNL_08	AUGUSTUS	five_prime_UTR	1082873	1082921	0.72	+	.	ID=Py17XNL_0804388.1-5UTR1;Parent=Py17XNL_0804388.1;Name=Py17XNL_0804388.1-5UTR1;transcript_id=Py17XNL_0804388.1;gene_name=PPLP3;locus_tag=Py17XNL_0804388
Py17XNL_08	AUGUSTUS	exon	1082873	1085446	.	+	.	ID=Py17XNL_0804388.1-exon1;Parent=Py17XNL_0804388.1;Name=Py17XNL_0804388.1-exon1;transcript_id=Py17XNL_0804388.1;gene_name=PPLP3;locus_tag=Py17XNL_0804388;protein_id=Py17XNL_0804388.1-p1;product=perforin-like protein 3
Py17XNL_08	AUGUSTUS	start_codon	1082922	1082924	.	+	0	ID=Py17XNL_0804388.1-start1;Parent=Py17XNL_0804388.1;Name=Py17XNL_0804388.1-start1;transcript_id=Py17XNL_0804388.1;gene_name=PPLP3;locus_tag=Py17XNL_0804388
Py17XNL_08	AUGUSTUS	CDS	1082922	1085360	0.8	+	0	ID=Py17XNL_0804388.1-CDS1;Parent=Py17XNL_0804388.1;Name=Py17XNL_0804388.1-p1;transcript_id=Py17XNL_0804388.1;gene_name=PPLP3;locus_tag=Py17XNL_0804388;protein_id=Py17XNL_0804388.1-p1;product=perforin-like protein 3
Py17XNL_08	AUGUSTUS	stop_codon	1085358	1085360	.	+	0	ID=Py17XNL_0804388.1-stop1;Parent=Py17XNL_0804388.1;Name=Py17XNL_0804388.1-stop1;transcript_id=Py17XNL_0804388.1;gene_name=PPLP3;locus_tag=Py17XNL_0804388
Py17XNL_08	AUGUSTUS	three_prime_UTR	1085361	1085446	0.57	+	.	ID=Py17XNL_0804388.1-3UTR1;Parent=Py17XNL_0804388.1;Name=Py17XNL_0804388.1-3UTR1;transcript_id=Py17XNL_0804388.1;gene_name=PPLP3;locus_tag=Py17XNL_0804388
Py17XNL_08	AUGUSTUS	transcription_end_site	1085446	1085446	.	+	.	ID=Py17XNL_0804388.1-tts1;Parent=Py17XNL_0804388.1;Name=Py17XNL_0804388.1-tts1;transcript_id=Py17XNL_0804388.1;gene_name=PPLP3;locus_tag=Py17XNL_0804388
###
Py17XNL_08	AUGUSTUS	gene	1086213	1089743	0.17	+	.	ID=Py17XNL_0804389;gene_id=Py17XNL_0804389;gene_name=Py17XNL_0804389;Name=conserved Plasmodium protein;best_match=PY17X_0827600.1-p1;query_coverage=99.0;percentage_identity=100.0;locus_tag=Py17XNL_0804389
Py17XNL_08	AUGUSTUS	mRNA	1086213	1089743	0.17	+	.	ID=Py17XNL_0804389.1;Parent=Py17XNL_0804389;transcript_id=Py17XNL_0804389.1;gene_name=Py17XNL_0804389;Name=conserved Plasmodium protein.1;best_match=PY17X_0827600.1-p1;query_coverage=99.0;percentage_identity=100.0;locus_tag=Py17XNL_0804389;protein_id=Py17XNL_0804389.1-p1;product=conserved Plasmodium protein, unknown function
Py17XNL_08	AUGUSTUS	transcription_start_site	1086213	1086213	.	+	.	ID=Py17XNL_0804389.1-tss1;Parent=Py17XNL_0804389.1;Name=Py17XNL_0804389.1-tss1;transcript_id=Py17XNL_0804389.1;gene_name=conserved Plasmodium protein;locus_tag=Py17XNL_0804389
Py17XNL_08	AUGUSTUS	five_prime_UTR	1086213	1086330	0.48	+	.	ID=Py17XNL_0804389.1-5UTR1;Parent=Py17XNL_0804389.1;Name=Py17XNL_0804389.1-5UTR1;transcript_id=Py17XNL_0804389.1;gene_name=conserved Plasmodium protein;locus_tag=Py17XNL_0804389
Py17XNL_08	AUGUSTUS	exon	1086213	1089743	.	+	.	ID=Py17XNL_0804389.1-exon1;Parent=Py17XNL_0804389.1;Name=Py17XNL_0804389.1-exon1;transcript_id=Py17XNL_0804389.1;gene_name=conserved Plasmodium protein;locus_tag=Py17XNL_0804389;protein_id=Py17XNL_0804389.1-p1;product=conserved Plasmodium protein, unknown function
Py17XNL_08	AUGUSTUS	start_codon	1086331	1086333	.	+	0	ID=Py17XNL_0804389.1-start1;Parent=Py17XNL_0804389.1;Name=Py17XNL_0804389.1-start1;transcript_id=Py17XNL_0804389.1;gene_name=conserved Plasmodium protein;locus_tag=Py17XNL_0804389
Py17XNL_08	AUGUSTUS	CDS	1086331	1089408	0.74	+	0	ID=Py17XNL_0804389.1-CDS1;Parent=Py17XNL_0804389.1;Name=Py17XNL_0804389.1-p1;transcript_id=Py17XNL_0804389.1;gene_name=conserved Plasmodium protein;locus_tag=Py17XNL_0804389;protein_id=Py17XNL_0804389.1-p1;product=conserved Plasmodium protein, unknown function
Py17XNL_08	AUGUSTUS	stop_codon	1089406	1089408	.	+	0	ID=Py17XNL_0804389.1-stop1;Parent=Py17XNL_0804389.1;Name=Py17XNL_0804389.1-stop1;transcript_id=Py17XNL_0804389.1;gene_name=conserved Plasmodium protein;locus_tag=Py17XNL_0804389
Py17XNL_08	AUGUSTUS	three_prime_UTR	1089409	1089743	0.29	+	.	ID=Py17XNL_0804389.1-3UTR1;Parent=Py17XNL_0804389.1;Name=Py17XNL_0804389.1-3UTR1;transcript_id=Py17XNL_0804389.1;gene_name=conserved Plasmodium protein;locus_tag=Py17XNL_0804389
Py17XNL_08	AUGUSTUS	transcription_end_site	1089743	1089743	.	+	.	ID=Py17XNL_0804389.1-tts1;Parent=Py17XNL_0804389.1;Name=Py17XNL_0804389.1-tts1;transcript_id=Py17XNL_0804389.1;gene_name=conserved Plasmodium protein;locus_tag=Py17XNL_0804389
###
Py17XNL_08	AUGUSTUS	gene	1092113	1095526	0.09	+	.	ID=Py17XNL_0804390;gene_id=Py17XNL_0804390;gene_name=Py17XNL_0804390;Name=LipL2;best_match=PY17X_0827800.1-p1;query_coverage=55.0;percentage_identity=98.964;locus_tag=Py17XNL_0804390
Py17XNL_08	AUGUSTUS	mRNA	1092113	1095526	0.09	+	.	ID=Py17XNL_0804390.1;Parent=Py17XNL_0804390;transcript_id=Py17XNL_0804390.1;gene_name=Py17XNL_0804390;Name=LipL2.1;best_match=PY17X_0827800.1-p1;query_coverage=55.0;percentage_identity=98.964;locus_tag=Py17XNL_0804390;protein_id=Py17XNL_0804390.1-p1;product=lipoate-protein ligase 2, putative
Py17XNL_08	AUGUSTUS	transcription_start_site	1092113	1092113	.	+	.	ID=Py17XNL_0804390.1-tss1;Parent=Py17XNL_0804390.1;Name=Py17XNL_0804390.1-tss1;transcript_id=Py17XNL_0804390.1;gene_name=LipL2;locus_tag=Py17XNL_0804390
Py17XNL_08	AUGUSTUS	five_prime_UTR	1092113	1092128	0.26	+	.	ID=Py17XNL_0804390.1-5UTR1;Parent=Py17XNL_0804390.1;Name=Py17XNL_0804390.1-5UTR1;transcript_id=Py17XNL_0804390.1;gene_name=LipL2;locus_tag=Py17XNL_0804390
Py17XNL_08	AUGUSTUS	exon	1092113	1092777	.	+	.	ID=Py17XNL_0804390.1-exon1;Parent=Py17XNL_0804390.1;Name=Py17XNL_0804390.1-exon1;transcript_id=Py17XNL_0804390.1;gene_name=LipL2;locus_tag=Py17XNL_0804390;protein_id=Py17XNL_0804390.1-p1;product=lipoate-protein ligase 2, putative
Py17XNL_08	AUGUSTUS	start_codon	1092129	1092131	.	+	0	ID=Py17XNL_0804390.1-start1;Parent=Py17XNL_0804390.1;Name=Py17XNL_0804390.1-start1;transcript_id=Py17XNL_0804390.1;gene_name=LipL2;locus_tag=Py17XNL_0804390
Py17XNL_08	AUGUSTUS	CDS	1092129	1092777	1	+	0	ID=Py17XNL_0804390.1-CDS1;Parent=Py17XNL_0804390.1;Name=Py17XNL_0804390.1-p1;transcript_id=Py17XNL_0804390.1;gene_name=LipL2;locus_tag=Py17XNL_0804390;protein_id=Py17XNL_0804390.1-p1;product=lipoate-protein ligase 2, putative
Py17XNL_08	AUGUSTUS	intron	1092778	1093113	1	+	.	ID=Py17XNL_0804390.1-intron1;Parent=Py17XNL_0804390.1;Name=Py17XNL_0804390.1-intron1;transcript_id=Py17XNL_0804390.1;gene_name=LipL2;locus_tag=Py17XNL_0804390
Py17XNL_08	AUGUSTUS	CDS	1093114	1093367	0.58	+	2	ID=Py17XNL_0804390.1-CDS2;Parent=Py17XNL_0804390.1;Name=Py17XNL_0804390.1-p1;transcript_id=Py17XNL_0804390.1;gene_name=LipL2;locus_tag=Py17XNL_0804390;protein_id=Py17XNL_0804390.1-p1;product=lipoate-protein ligase 2, putative
Py17XNL_08	AUGUSTUS	exon	1093114	1093367	.	+	.	ID=Py17XNL_0804390.1-exon2;Parent=Py17XNL_0804390.1;Name=Py17XNL_0804390.1-exon2;transcript_id=Py17XNL_0804390.1;gene_name=LipL2;locus_tag=Py17XNL_0804390;protein_id=Py17XNL_0804390.1-p1;product=lipoate-protein ligase 2, putative
Py17XNL_08	AUGUSTUS	intron	1093368	1094017	0.34	+	.	ID=Py17XNL_0804390.1-intron2;Parent=Py17XNL_0804390.1;Name=Py17XNL_0804390.1-intron2;transcript_id=Py17XNL_0804390.1;gene_name=LipL2;locus_tag=Py17XNL_0804390
Py17XNL_08	AUGUSTUS	CDS	1094018	1094086	0.31	+	0	ID=Py17XNL_0804390.1-CDS3;Parent=Py17XNL_0804390.1;Name=Py17XNL_0804390.1-p1;transcript_id=Py17XNL_0804390.1;gene_name=LipL2;locus_tag=Py17XNL_0804390;protein_id=Py17XNL_0804390.1-p1;product=lipoate-protein ligase 2, putative
Py17XNL_08	AUGUSTUS	exon	1094018	1094086	.	+	.	ID=Py17XNL_0804390.1-exon3;Parent=Py17XNL_0804390.1;Name=Py17XNL_0804390.1-exon3;transcript_id=Py17XNL_0804390.1;gene_name=LipL2;locus_tag=Py17XNL_0804390;protein_id=Py17XNL_0804390.1-p1;product=lipoate-protein ligase 2, putative
Py17XNL_08	AUGUSTUS	intron	1094087	1094345	0.4	+	.	ID=Py17XNL_0804390.1-intron3;Parent=Py17XNL_0804390.1;Name=Py17XNL_0804390.1-intron3;transcript_id=Py17XNL_0804390.1;gene_name=LipL2;locus_tag=Py17XNL_0804390
Py17XNL_08	AUGUSTUS	CDS	1094346	1095488	0.77	+	0	ID=Py17XNL_0804390.1-CDS4;Parent=Py17XNL_0804390.1;Name=Py17XNL_0804390.1-p1;transcript_id=Py17XNL_0804390.1;gene_name=LipL2;locus_tag=Py17XNL_0804390;protein_id=Py17XNL_0804390.1-p1;product=lipoate-protein ligase 2, putative
Py17XNL_08	AUGUSTUS	exon	1094346	1095526	.	+	.	ID=Py17XNL_0804390.1-exon4;Parent=Py17XNL_0804390.1;Name=Py17XNL_0804390.1-exon4;transcript_id=Py17XNL_0804390.1;gene_name=LipL2;locus_tag=Py17XNL_0804390;protein_id=Py17XNL_0804390.1-p1;product=lipoate-protein ligase 2, putative
Py17XNL_08	AUGUSTUS	stop_codon	1095486	1095488	.	+	0	ID=Py17XNL_0804390.1-stop1;Parent=Py17XNL_0804390.1;Name=Py17XNL_0804390.1-stop1;transcript_id=Py17XNL_0804390.1;gene_name=LipL2;locus_tag=Py17XNL_0804390
Py17XNL_08	AUGUSTUS	three_prime_UTR	1095489	1095526	0.79	+	.	ID=Py17XNL_0804390.1-3UTR1;Parent=Py17XNL_0804390.1;Name=Py17XNL_0804390.1-3UTR1;transcript_id=Py17XNL_0804390.1;gene_name=LipL2;locus_tag=Py17XNL_0804390
Py17XNL_08	AUGUSTUS	transcription_end_site	1095526	1095526	.	+	.	ID=Py17XNL_0804390.1-tts1;Parent=Py17XNL_0804390.1;Name=Py17XNL_0804390.1-tts1;transcript_id=Py17XNL_0804390.1;gene_name=LipL2;locus_tag=Py17XNL_0804390
###
Py17XNL_08	AUGUSTUS	gene	1095794	1096952	0.12	-	.	ID=Py17XNL_0804391;gene_id=Py17XNL_0804391;gene_name=Py17XNL_0804391;Name=conserved protein;best_match=PY17X_0827900.1-p1;query_coverage=99.0;percentage_identity=100.0;locus_tag=Py17XNL_0804391
Py17XNL_08	AUGUSTUS	mRNA	1095794	1096952	0.12	-	.	ID=Py17XNL_0804391.1;Parent=Py17XNL_0804391;transcript_id=Py17XNL_0804391.1;gene_name=Py17XNL_0804391;Name=conserved protein.1;best_match=PY17X_0827900.1-p1;query_coverage=99.0;percentage_identity=100.0;locus_tag=Py17XNL_0804391;protein_id=Py17XNL_0804391.1-p1;product=conserved protein, unknown function
Py17XNL_08	AUGUSTUS	transcription_end_site	1095794	1095794	.	-	.	ID=Py17XNL_0804391.1-tts1;Parent=Py17XNL_0804391.1;Name=Py17XNL_0804391.1-tts1;transcript_id=Py17XNL_0804391.1;gene_name=conserved protein;locus_tag=Py17XNL_0804391
Py17XNL_08	AUGUSTUS	three_prime_UTR	1095794	1095850	0.42	-	.	ID=Py17XNL_0804391.1-3UTR1;Parent=Py17XNL_0804391.1;Name=Py17XNL_0804391.1-3UTR1;transcript_id=Py17XNL_0804391.1;gene_name=conserved protein;locus_tag=Py17XNL_0804391
Py17XNL_08	AUGUSTUS	exon	1095794	1096177	.	-	.	ID=Py17XNL_0804391.1-exon1;Parent=Py17XNL_0804391.1;Name=Py17XNL_0804391.1-exon1;transcript_id=Py17XNL_0804391.1;gene_name=conserved protein;locus_tag=Py17XNL_0804391;protein_id=Py17XNL_0804391.1-p1;product=conserved protein, unknown function
Py17XNL_08	AUGUSTUS	stop_codon	1095851	1095853	.	-	0	ID=Py17XNL_0804391.1-stop1;Parent=Py17XNL_0804391.1;Name=Py17XNL_0804391.1-stop1;transcript_id=Py17XNL_0804391.1;gene_name=conserved protein;locus_tag=Py17XNL_0804391
Py17XNL_08	AUGUSTUS	CDS	1095851	1096177	1	-	0	ID=Py17XNL_0804391.1-CDS1;Parent=Py17XNL_0804391.1;Name=Py17XNL_0804391.1-p1;transcript_id=Py17XNL_0804391.1;gene_name=conserved protein;locus_tag=Py17XNL_0804391;protein_id=Py17XNL_0804391.1-p1;product=conserved protein, unknown function
Py17XNL_08	AUGUSTUS	intron	1096178	1096365	1	-	.	ID=Py17XNL_0804391.1-intron1;Parent=Py17XNL_0804391.1;Name=Py17XNL_0804391.1-intron1;transcript_id=Py17XNL_0804391.1;gene_name=conserved protein;locus_tag=Py17XNL_0804391
Py17XNL_08	AUGUSTUS	CDS	1096366	1096515	1	-	0	ID=Py17XNL_0804391.1-CDS2;Parent=Py17XNL_0804391.1;Name=Py17XNL_0804391.1-p1;transcript_id=Py17XNL_0804391.1;gene_name=conserved protein;locus_tag=Py17XNL_0804391;protein_id=Py17XNL_0804391.1-p1;product=conserved protein, unknown function
Py17XNL_08	AUGUSTUS	exon	1096366	1096515	.	-	.	ID=Py17XNL_0804391.1-exon2;Parent=Py17XNL_0804391.1;Name=Py17XNL_0804391.1-exon2;transcript_id=Py17XNL_0804391.1;gene_name=conserved protein;locus_tag=Py17XNL_0804391;protein_id=Py17XNL_0804391.1-p1;product=conserved protein, unknown function
Py17XNL_08	AUGUSTUS	intron	1096516	1096657	1	-	.	ID=Py17XNL_0804391.1-intron2;Parent=Py17XNL_0804391.1;Name=Py17XNL_0804391.1-intron2;transcript_id=Py17XNL_0804391.1;gene_name=conserved protein;locus_tag=Py17XNL_0804391
Py17XNL_08	AUGUSTUS	CDS	1096658	1096681	0.76	-	0	ID=Py17XNL_0804391.1-CDS3;Parent=Py17XNL_0804391.1;Name=Py17XNL_0804391.1-p1;transcript_id=Py17XNL_0804391.1;gene_name=conserved protein;locus_tag=Py17XNL_0804391;protein_id=Py17XNL_0804391.1-p1;product=conserved protein, unknown function
Py17XNL_08	AUGUSTUS	exon	1096658	1096792	.	-	.	ID=Py17XNL_0804391.1-exon3;Parent=Py17XNL_0804391.1;Name=Py17XNL_0804391.1-exon3;transcript_id=Py17XNL_0804391.1;gene_name=conserved protein;locus_tag=Py17XNL_0804391;protein_id=Py17XNL_0804391.1-p1;product=conserved protein, unknown function
Py17XNL_08	AUGUSTUS	start_codon	1096679	1096681	.	-	0	ID=Py17XNL_0804391.1-start1;Parent=Py17XNL_0804391.1;Name=Py17XNL_0804391.1-start1;transcript_id=Py17XNL_0804391.1;gene_name=conserved protein;locus_tag=Py17XNL_0804391
Py17XNL_08	AUGUSTUS	five_prime_UTR	1096682	1096792	0.76	-	.	ID=Py17XNL_0804391.1-5UTR1;Parent=Py17XNL_0804391.1;Name=Py17XNL_0804391.1-5UTR1;transcript_id=Py17XNL_0804391.1;gene_name=conserved protein;locus_tag=Py17XNL_0804391
Py17XNL_08	AUGUSTUS	five_prime_UTR	1096897	1096952	0.31	-	.	ID=Py17XNL_0804391.1-5UTR2;Parent=Py17XNL_0804391.1;Name=Py17XNL_0804391.1-5UTR2;transcript_id=Py17XNL_0804391.1;gene_name=conserved protein;locus_tag=Py17XNL_0804391
Py17XNL_08	AUGUSTUS	exon	1096897	1096952	.	-	.	ID=Py17XNL_0804391.1-exon4;Parent=Py17XNL_0804391.1;Name=Py17XNL_0804391.1-exon4;transcript_id=Py17XNL_0804391.1;gene_name=conserved protein;locus_tag=Py17XNL_0804391;protein_id=Py17XNL_0804391.1-p1;product=conserved protein, unknown function
Py17XNL_08	AUGUSTUS	transcription_start_site	1096952	1096952	.	-	.	ID=Py17XNL_0804391.1-tss1;Parent=Py17XNL_0804391.1;Name=Py17XNL_0804391.1-tss1;transcript_id=Py17XNL_0804391.1;gene_name=conserved protein;locus_tag=Py17XNL_0804391
###
Py17XNL_08	AUGUSTUS	gene	1098141	1100002	0.37	-	.	ID=Py17XNL_0804392;gene_id=Py17XNL_0804392;gene_name=Py17XNL_0804392;Name=TRXR;best_match=PY17X_0828000.1-p1;query_coverage=99.0;percentage_identity=100.0;locus_tag=Py17XNL_0804392
Py17XNL_08	AUGUSTUS	mRNA	1098141	1100002	0.37	-	.	ID=Py17XNL_0804392.1;Parent=Py17XNL_0804392;transcript_id=Py17XNL_0804392.1;gene_name=Py17XNL_0804392;Name=TRXR.1;best_match=PY17X_0828000.1-p1;query_coverage=99.0;percentage_identity=100.0;locus_tag=Py17XNL_0804392;protein_id=Py17XNL_0804392.1-p1;product=thioredoxin reductase, putative
Py17XNL_08	AUGUSTUS	transcription_end_site	1098141	1098141	.	-	.	ID=Py17XNL_0804392.1-tts1;Parent=Py17XNL_0804392.1;Name=Py17XNL_0804392.1-tts1;transcript_id=Py17XNL_0804392.1;gene_name=TRXR;locus_tag=Py17XNL_0804392
Py17XNL_08	AUGUSTUS	three_prime_UTR	1098141	1098246	0.67	-	.	ID=Py17XNL_0804392.1-3UTR1;Parent=Py17XNL_0804392.1;Name=Py17XNL_0804392.1-3UTR1;transcript_id=Py17XNL_0804392.1;gene_name=TRXR;locus_tag=Py17XNL_0804392
Py17XNL_08	AUGUSTUS	exon	1098141	1100002	.	-	.	ID=Py17XNL_0804392.1-exon1;Parent=Py17XNL_0804392.1;Name=Py17XNL_0804392.1-exon1;transcript_id=Py17XNL_0804392.1;gene_name=TRXR;locus_tag=Py17XNL_0804392;protein_id=Py17XNL_0804392.1-p1;product=thioredoxin reductase, putative
Py17XNL_08	AUGUSTUS	stop_codon	1098247	1098249	.	-	0	ID=Py17XNL_0804392.1-stop1;Parent=Py17XNL_0804392.1;Name=Py17XNL_0804392.1-stop1;transcript_id=Py17XNL_0804392.1;gene_name=TRXR;locus_tag=Py17XNL_0804392
Py17XNL_08	AUGUSTUS	CDS	1098247	1099872	0.91	-	0	ID=Py17XNL_0804392.1-CDS1;Parent=Py17XNL_0804392.1;Name=Py17XNL_0804392.1-p1;transcript_id=Py17XNL_0804392.1;gene_name=TRXR;locus_tag=Py17XNL_0804392;protein_id=Py17XNL_0804392.1-p1;product=thioredoxin reductase, putative
Py17XNL_08	AUGUSTUS	start_codon	1099870	1099872	.	-	0	ID=Py17XNL_0804392.1-start1;Parent=Py17XNL_0804392.1;Name=Py17XNL_0804392.1-start1;transcript_id=Py17XNL_0804392.1;gene_name=TRXR;locus_tag=Py17XNL_0804392
Py17XNL_08	AUGUSTUS	five_prime_UTR	1099873	1100002	0.6	-	.	ID=Py17XNL_0804392.1-5UTR1;Parent=Py17XNL_0804392.1;Name=Py17XNL_0804392.1-5UTR1;transcript_id=Py17XNL_0804392.1;gene_name=TRXR;locus_tag=Py17XNL_0804392
Py17XNL_08	AUGUSTUS	transcription_start_site	1100002	1100002	.	-	.	ID=Py17XNL_0804392.1-tss1;Parent=Py17XNL_0804392.1;Name=Py17XNL_0804392.1-tss1;transcript_id=Py17XNL_0804392.1;gene_name=TRXR;locus_tag=Py17XNL_0804392
###
Py17XNL_08	AUGUSTUS	gene	1102357	1104752	0.07	-	.	ID=Py17XNL_0804393;gene_id=Py17XNL_0804393;gene_name=Py17XNL_0804393;Name=PABP2;best_match=PY17X_0828100.1-p1;query_coverage=99.0;percentage_identity=100.0;locus_tag=Py17XNL_0804393
Py17XNL_08	AUGUSTUS	mRNA	1102357	1104752	0.07	-	.	ID=Py17XNL_0804393.1;Parent=Py17XNL_0804393;transcript_id=Py17XNL_0804393.1;gene_name=Py17XNL_0804393;Name=PABP2.1;best_match=PY17X_0828100.1-p1;query_coverage=99.0;percentage_identity=100.0;locus_tag=Py17XNL_0804393;protein_id=Py17XNL_0804393.1-p1;product=polyadenylate-binding protein 2
Py17XNL_08	AUGUSTUS	transcription_end_site	1102357	1102357	.	-	.	ID=Py17XNL_0804393.1-tts1;Parent=Py17XNL_0804393.1;Name=Py17XNL_0804393.1-tts1;transcript_id=Py17XNL_0804393.1;gene_name=PABP2;locus_tag=Py17XNL_0804393
Py17XNL_08	AUGUSTUS	three_prime_UTR	1102357	1102472	0.19	-	.	ID=Py17XNL_0804393.1-3UTR1;Parent=Py17XNL_0804393.1;Name=Py17XNL_0804393.1-3UTR1;transcript_id=Py17XNL_0804393.1;gene_name=PABP2;locus_tag=Py17XNL_0804393
Py17XNL_08	AUGUSTUS	exon	1102357	1102557	.	-	.	ID=Py17XNL_0804393.1-exon1;Parent=Py17XNL_0804393.1;Name=Py17XNL_0804393.1-exon1;transcript_id=Py17XNL_0804393.1;gene_name=PABP2;locus_tag=Py17XNL_0804393;protein_id=Py17XNL_0804393.1-p1;product=polyadenylate-binding protein 2
Py17XNL_08	AUGUSTUS	stop_codon	1102473	1102475	.	-	0	ID=Py17XNL_0804393.1-stop1;Parent=Py17XNL_0804393.1;Name=Py17XNL_0804393.1-stop1;transcript_id=Py17XNL_0804393.1;gene_name=PABP2;locus_tag=Py17XNL_0804393
Py17XNL_08	AUGUSTUS	CDS	1102473	1102557	0.99	-	1	ID=Py17XNL_0804393.1-CDS1;Parent=Py17XNL_0804393.1;Name=Py17XNL_0804393.1-p1;transcript_id=Py17XNL_0804393.1;gene_name=PABP2;locus_tag=Py17XNL_0804393;protein_id=Py17XNL_0804393.1-p1;product=polyadenylate-binding protein 2
Py17XNL_08	AUGUSTUS	intron	1102558	1102665	0.99	-	.	ID=Py17XNL_0804393.1-intron1;Parent=Py17XNL_0804393.1;Name=Py17XNL_0804393.1-intron1;transcript_id=Py17XNL_0804393.1;gene_name=PABP2;locus_tag=Py17XNL_0804393
Py17XNL_08	AUGUSTUS	CDS	1102666	1102769	0.99	-	0	ID=Py17XNL_0804393.1-CDS2;Parent=Py17XNL_0804393.1;Name=Py17XNL_0804393.1-p1;transcript_id=Py17XNL_0804393.1;gene_name=PABP2;locus_tag=Py17XNL_0804393;protein_id=Py17XNL_0804393.1-p1;product=polyadenylate-binding protein 2
Py17XNL_08	AUGUSTUS	exon	1102666	1102769	.	-	.	ID=Py17XNL_0804393.1-exon2;Parent=Py17XNL_0804393.1;Name=Py17XNL_0804393.1-exon2;transcript_id=Py17XNL_0804393.1;gene_name=PABP2;locus_tag=Py17XNL_0804393;protein_id=Py17XNL_0804393.1-p1;product=polyadenylate-binding protein 2
Py17XNL_08	AUGUSTUS	intron	1102770	1103013	1	-	.	ID=Py17XNL_0804393.1-intron2;Parent=Py17XNL_0804393.1;Name=Py17XNL_0804393.1-intron2;transcript_id=Py17XNL_0804393.1;gene_name=PABP2;locus_tag=Py17XNL_0804393
Py17XNL_08	AUGUSTUS	CDS	1103014	1103101	1	-	1	ID=Py17XNL_0804393.1-CDS3;Parent=Py17XNL_0804393.1;Name=Py17XNL_0804393.1-p1;transcript_id=Py17XNL_0804393.1;gene_name=PABP2;locus_tag=Py17XNL_0804393;protein_id=Py17XNL_0804393.1-p1;product=polyadenylate-binding protein 2
Py17XNL_08	AUGUSTUS	exon	1103014	1103101	.	-	.	ID=Py17XNL_0804393.1-exon3;Parent=Py17XNL_0804393.1;Name=Py17XNL_0804393.1-exon3;transcript_id=Py17XNL_0804393.1;gene_name=PABP2;locus_tag=Py17XNL_0804393;protein_id=Py17XNL_0804393.1-p1;product=polyadenylate-binding protein 2
Py17XNL_08	AUGUSTUS	intron	1103102	1103287	1	-	.	ID=Py17XNL_0804393.1-intron3;Parent=Py17XNL_0804393.1;Name=Py17XNL_0804393.1-intron3;transcript_id=Py17XNL_0804393.1;gene_name=PABP2;locus_tag=Py17XNL_0804393
Py17XNL_08	AUGUSTUS	CDS	1103288	1103394	1	-	0	ID=Py17XNL_0804393.1-CDS4;Parent=Py17XNL_0804393.1;Name=Py17XNL_0804393.1-p1;transcript_id=Py17XNL_0804393.1;gene_name=PABP2;locus_tag=Py17XNL_0804393;protein_id=Py17XNL_0804393.1-p1;product=polyadenylate-binding protein 2
Py17XNL_08	AUGUSTUS	exon	1103288	1103394	.	-	.	ID=Py17XNL_0804393.1-exon4;Parent=Py17XNL_0804393.1;Name=Py17XNL_0804393.1-exon4;transcript_id=Py17XNL_0804393.1;gene_name=PABP2;locus_tag=Py17XNL_0804393;protein_id=Py17XNL_0804393.1-p1;product=polyadenylate-binding protein 2
Py17XNL_08	AUGUSTUS	intron	1103395	1103605	1	-	.	ID=Py17XNL_0804393.1-intron4;Parent=Py17XNL_0804393.1;Name=Py17XNL_0804393.1-intron4;transcript_id=Py17XNL_0804393.1;gene_name=PABP2;locus_tag=Py17XNL_0804393
Py17XNL_08	AUGUSTUS	CDS	1103606	1103710	1	-	0	ID=Py17XNL_0804393.1-CDS5;Parent=Py17XNL_0804393.1;Name=Py17XNL_0804393.1-p1;transcript_id=Py17XNL_0804393.1;gene_name=PABP2;locus_tag=Py17XNL_0804393;protein_id=Py17XNL_0804393.1-p1;product=polyadenylate-binding protein 2
Py17XNL_08	AUGUSTUS	exon	1103606	1103710	.	-	.	ID=Py17XNL_0804393.1-exon5;Parent=Py17XNL_0804393.1;Name=Py17XNL_0804393.1-exon5;transcript_id=Py17XNL_0804393.1;gene_name=PABP2;locus_tag=Py17XNL_0804393;protein_id=Py17XNL_0804393.1-p1;product=polyadenylate-binding protein 2
Py17XNL_08	AUGUSTUS	intron	1103711	1103887	1	-	.	ID=Py17XNL_0804393.1-intron5;Parent=Py17XNL_0804393.1;Name=Py17XNL_0804393.1-intron5;transcript_id=Py17XNL_0804393.1;gene_name=PABP2;locus_tag=Py17XNL_0804393
Py17XNL_08	AUGUSTUS	CDS	1103888	1103998	1	-	0	ID=Py17XNL_0804393.1-CDS6;Parent=Py17XNL_0804393.1;Name=Py17XNL_0804393.1-p1;transcript_id=Py17XNL_0804393.1;gene_name=PABP2;locus_tag=Py17XNL_0804393;protein_id=Py17XNL_0804393.1-p1;product=polyadenylate-binding protein 2
Py17XNL_08	AUGUSTUS	exon	1103888	1104028	.	-	.	ID=Py17XNL_0804393.1-exon6;Parent=Py17XNL_0804393.1;Name=Py17XNL_0804393.1-exon6;transcript_id=Py17XNL_0804393.1;gene_name=PABP2;locus_tag=Py17XNL_0804393;protein_id=Py17XNL_0804393.1-p1;product=polyadenylate-binding protein 2
Py17XNL_08	AUGUSTUS	start_codon	1103996	1103998	.	-	0	ID=Py17XNL_0804393.1-start1;Parent=Py17XNL_0804393.1;Name=Py17XNL_0804393.1-start1;transcript_id=Py17XNL_0804393.1;gene_name=PABP2;locus_tag=Py17XNL_0804393
Py17XNL_08	AUGUSTUS	five_prime_UTR	1103999	1104028	0.72	-	.	ID=Py17XNL_0804393.1-5UTR1;Parent=Py17XNL_0804393.1;Name=Py17XNL_0804393.1-5UTR1;transcript_id=Py17XNL_0804393.1;gene_name=PABP2;locus_tag=Py17XNL_0804393
Py17XNL_08	AUGUSTUS	five_prime_UTR	1104700	1104752	0.31	-	.	ID=Py17XNL_0804393.1-5UTR2;Parent=Py17XNL_0804393.1;Name=Py17XNL_0804393.1-5UTR2;transcript_id=Py17XNL_0804393.1;gene_name=PABP2;locus_tag=Py17XNL_0804393
Py17XNL_08	AUGUSTUS	exon	1104700	1104752	.	-	.	ID=Py17XNL_0804393.1-exon7;Parent=Py17XNL_0804393.1;Name=Py17XNL_0804393.1-exon7;transcript_id=Py17XNL_0804393.1;gene_name=PABP2;locus_tag=Py17XNL_0804393;protein_id=Py17XNL_0804393.1-p1;product=polyadenylate-binding protein 2
Py17XNL_08	AUGUSTUS	transcription_start_site	1104752	1104752	.	-	.	ID=Py17XNL_0804393.1-tss1;Parent=Py17XNL_0804393.1;Name=Py17XNL_0804393.1-tss1;transcript_id=Py17XNL_0804393.1;gene_name=PABP2;locus_tag=Py17XNL_0804393
###
Py17XNL_08	AUGUSTUS	gene	1107253	1110665	0.14	+	.	ID=Py17XNL_0804394;gene_id=Py17XNL_0804394;gene_name=Py17XNL_0804394;Name=patatin-like phospholipase;best_match=PY17X_0828200.1-p1;query_coverage=99.0;percentage_identity=99.906;locus_tag=Py17XNL_0804394
Py17XNL_08	AUGUSTUS	mRNA	1107253	1110665	0.14	+	.	ID=Py17XNL_0804394.1;Parent=Py17XNL_0804394;transcript_id=Py17XNL_0804394.1;gene_name=Py17XNL_0804394;Name=patatin-like phospholipase.1;best_match=PY17X_0828200.1-p1;query_coverage=99.0;percentage_identity=99.906;locus_tag=Py17XNL_0804394;protein_id=Py17XNL_0804394.1-p1;product=patatin-like phospholipase, putative
Py17XNL_08	AUGUSTUS	transcription_start_site	1107253	1107253	.	+	.	ID=Py17XNL_0804394.1-tss1;Parent=Py17XNL_0804394.1;Name=Py17XNL_0804394.1-tss1;transcript_id=Py17XNL_0804394.1;gene_name=patatin-like phospholipase;locus_tag=Py17XNL_0804394
Py17XNL_08	AUGUSTUS	five_prime_UTR	1107253	1107281	0.59	+	.	ID=Py17XNL_0804394.1-5UTR1;Parent=Py17XNL_0804394.1;Name=Py17XNL_0804394.1-5UTR1;transcript_id=Py17XNL_0804394.1;gene_name=patatin-like phospholipase;locus_tag=Py17XNL_0804394
Py17XNL_08	AUGUSTUS	exon	1107253	1110272	.	+	.	ID=Py17XNL_0804394.1-exon1;Parent=Py17XNL_0804394.1;Name=Py17XNL_0804394.1-exon1;transcript_id=Py17XNL_0804394.1;gene_name=patatin-like phospholipase;locus_tag=Py17XNL_0804394;protein_id=Py17XNL_0804394.1-p1;product=patatin-like phospholipase, putative
Py17XNL_08	AUGUSTUS	start_codon	1107282	1107284	.	+	0	ID=Py17XNL_0804394.1-start1;Parent=Py17XNL_0804394.1;Name=Py17XNL_0804394.1-start1;transcript_id=Py17XNL_0804394.1;gene_name=patatin-like phospholipase;locus_tag=Py17XNL_0804394
Py17XNL_08	AUGUSTUS	CDS	1107282	1110272	0.99	+	0	ID=Py17XNL_0804394.1-CDS1;Parent=Py17XNL_0804394.1;Name=Py17XNL_0804394.1-p1;transcript_id=Py17XNL_0804394.1;gene_name=patatin-like phospholipase;locus_tag=Py17XNL_0804394;protein_id=Py17XNL_0804394.1-p1;product=patatin-like phospholipase, putative
Py17XNL_08	AUGUSTUS	intron	1110273	1110399	1	+	.	ID=Py17XNL_0804394.1-intron1;Parent=Py17XNL_0804394.1;Name=Py17XNL_0804394.1-intron1;transcript_id=Py17XNL_0804394.1;gene_name=patatin-like phospholipase;locus_tag=Py17XNL_0804394
Py17XNL_08	AUGUSTUS	CDS	1110400	1110597	0.98	+	0	ID=Py17XNL_0804394.1-CDS2;Parent=Py17XNL_0804394.1;Name=Py17XNL_0804394.1-p1;transcript_id=Py17XNL_0804394.1;gene_name=patatin-like phospholipase;locus_tag=Py17XNL_0804394;protein_id=Py17XNL_0804394.1-p1;product=patatin-like phospholipase, putative
Py17XNL_08	AUGUSTUS	exon	1110400	1110665	.	+	.	ID=Py17XNL_0804394.1-exon2;Parent=Py17XNL_0804394.1;Name=Py17XNL_0804394.1-exon2;transcript_id=Py17XNL_0804394.1;gene_name=patatin-like phospholipase;locus_tag=Py17XNL_0804394;protein_id=Py17XNL_0804394.1-p1;product=patatin-like phospholipase, putative
Py17XNL_08	AUGUSTUS	stop_codon	1110595	1110597	.	+	0	ID=Py17XNL_0804394.1-stop1;Parent=Py17XNL_0804394.1;Name=Py17XNL_0804394.1-stop1;transcript_id=Py17XNL_0804394.1;gene_name=patatin-like phospholipase;locus_tag=Py17XNL_0804394
Py17XNL_08	AUGUSTUS	three_prime_UTR	1110598	1110665	0.26	+	.	ID=Py17XNL_0804394.1-3UTR1;Parent=Py17XNL_0804394.1;Name=Py17XNL_0804394.1-3UTR1;transcript_id=Py17XNL_0804394.1;gene_name=patatin-like phospholipase;locus_tag=Py17XNL_0804394
Py17XNL_08	AUGUSTUS	transcription_end_site	1110665	1110665	.	+	.	ID=Py17XNL_0804394.1-tts1;Parent=Py17XNL_0804394.1;Name=Py17XNL_0804394.1-tts1;transcript_id=Py17XNL_0804394.1;gene_name=patatin-like phospholipase;locus_tag=Py17XNL_0804394
###
Py17XNL_08	AUGUSTUS	gene	1111729	1113722	0.64	-	.	ID=Py17XNL_0804395;gene_id=Py17XNL_0804395;gene_name=Py17XNL_0804395;Name=conserved Plasmodium protein;best_match=PY17X_0828300.1-p1;query_coverage=99.0;percentage_identity=100.0;locus_tag=Py17XNL_0804395
Py17XNL_08	AUGUSTUS	mRNA	1111729	1113722	0.64	-	.	ID=Py17XNL_0804395.1;Parent=Py17XNL_0804395;transcript_id=Py17XNL_0804395.1;gene_name=Py17XNL_0804395;Name=conserved Plasmodium protein.1;best_match=PY17X_0828300.1-p1;query_coverage=99.0;percentage_identity=100.0;locus_tag=Py17XNL_0804395;protein_id=Py17XNL_0804395.1-p1;product=conserved Plasmodium protein, unknown function
Py17XNL_08	AUGUSTUS	transcription_end_site	1111729	1111729	.	-	.	ID=Py17XNL_0804395.1-tts1;Parent=Py17XNL_0804395.1;Name=Py17XNL_0804395.1-tts1;transcript_id=Py17XNL_0804395.1;gene_name=conserved Plasmodium protein;locus_tag=Py17XNL_0804395
Py17XNL_08	AUGUSTUS	three_prime_UTR	1111729	1111748	0.9	-	.	ID=Py17XNL_0804395.1-3UTR1;Parent=Py17XNL_0804395.1;Name=Py17XNL_0804395.1-3UTR1;transcript_id=Py17XNL_0804395.1;gene_name=conserved Plasmodium protein;locus_tag=Py17XNL_0804395
Py17XNL_08	AUGUSTUS	exon	1111729	1113722	.	-	.	ID=Py17XNL_0804395.1-exon1;Parent=Py17XNL_0804395.1;Name=Py17XNL_0804395.1-exon1;transcript_id=Py17XNL_0804395.1;gene_name=conserved Plasmodium protein;locus_tag=Py17XNL_0804395;protein_id=Py17XNL_0804395.1-p1;product=conserved Plasmodium protein, unknown function
Py17XNL_08	AUGUSTUS	stop_codon	1111749	1111751	.	-	0	ID=Py17XNL_0804395.1-stop1;Parent=Py17XNL_0804395.1;Name=Py17XNL_0804395.1-stop1;transcript_id=Py17XNL_0804395.1;gene_name=conserved Plasmodium protein;locus_tag=Py17XNL_0804395
Py17XNL_08	AUGUSTUS	CDS	1111749	1113695	0.96	-	0	ID=Py17XNL_0804395.1-CDS1;Parent=Py17XNL_0804395.1;Name=Py17XNL_0804395.1-p1;transcript_id=Py17XNL_0804395.1;gene_name=conserved Plasmodium protein;locus_tag=Py17XNL_0804395;protein_id=Py17XNL_0804395.1-p1;product=conserved Plasmodium protein, unknown function
Py17XNL_08	AUGUSTUS	start_codon	1113693	1113695	.	-	0	ID=Py17XNL_0804395.1-start1;Parent=Py17XNL_0804395.1;Name=Py17XNL_0804395.1-start1;transcript_id=Py17XNL_0804395.1;gene_name=conserved Plasmodium protein;locus_tag=Py17XNL_0804395
Py17XNL_08	AUGUSTUS	five_prime_UTR	1113696	1113722	0.7	-	.	ID=Py17XNL_0804395.1-5UTR1;Parent=Py17XNL_0804395.1;Name=Py17XNL_0804395.1-5UTR1;transcript_id=Py17XNL_0804395.1;gene_name=conserved Plasmodium protein;locus_tag=Py17XNL_0804395
Py17XNL_08	AUGUSTUS	transcription_start_site	1113722	1113722	.	-	.	ID=Py17XNL_0804395.1-tss1;Parent=Py17XNL_0804395.1;Name=Py17XNL_0804395.1-tss1;transcript_id=Py17XNL_0804395.1;gene_name=conserved Plasmodium protein;locus_tag=Py17XNL_0804395
###
Py17XNL_08	AUGUSTUS	gene	1114823	1117793	0.05	+	.	ID=Py17XNL_0804396;gene_id=Py17XNL_0804396;gene_name=Py17XNL_0804396;Name=heptatricopeptide repeat-containing protein;best_match=PY17X_0828400.1-p1;query_coverage=99.0;percentage_identity=100.0;locus_tag=Py17XNL_0804396
Py17XNL_08	AUGUSTUS	mRNA	1114823	1117793	0.05	+	.	ID=Py17XNL_0804396.1;Parent=Py17XNL_0804396;transcript_id=Py17XNL_0804396.1;gene_name=Py17XNL_0804396;Name=heptatricopeptide repeat-containing protein.1;best_match=PY17X_0828400.1-p1;query_coverage=99.0;percentage_identity=100.0;locus_tag=Py17XNL_0804396;protein_id=Py17XNL_0804396.1-p1;product=heptatricopeptide repeat-containing protein, putative
Py17XNL_08	AUGUSTUS	transcription_start_site	1114823	1114823	.	+	.	ID=Py17XNL_0804396.1-tss1;Parent=Py17XNL_0804396.1;Name=Py17XNL_0804396.1-tss1;transcript_id=Py17XNL_0804396.1;gene_name=heptatricopeptide repeat-containing protein;locus_tag=Py17XNL_0804396
Py17XNL_08	AUGUSTUS	five_prime_UTR	1114823	1114955	0.2	+	.	ID=Py17XNL_0804396.1-5UTR1;Parent=Py17XNL_0804396.1;Name=Py17XNL_0804396.1-5UTR1;transcript_id=Py17XNL_0804396.1;gene_name=heptatricopeptide repeat-containing protein;locus_tag=Py17XNL_0804396
Py17XNL_08	AUGUSTUS	exon	1114823	1117793	.	+	.	ID=Py17XNL_0804396.1-exon1;Parent=Py17XNL_0804396.1;Name=Py17XNL_0804396.1-exon1;transcript_id=Py17XNL_0804396.1;gene_name=heptatricopeptide repeat-containing protein;locus_tag=Py17XNL_0804396;protein_id=Py17XNL_0804396.1-p1;product=heptatricopeptide repeat-containing protein, putative
Py17XNL_08	AUGUSTUS	start_codon	1114956	1114958	.	+	0	ID=Py17XNL_0804396.1-start1;Parent=Py17XNL_0804396.1;Name=Py17XNL_0804396.1-start1;transcript_id=Py17XNL_0804396.1;gene_name=heptatricopeptide repeat-containing protein;locus_tag=Py17XNL_0804396
Py17XNL_08	AUGUSTUS	CDS	1114956	1117598	0.61	+	0	ID=Py17XNL_0804396.1-CDS1;Parent=Py17XNL_0804396.1;Name=Py17XNL_0804396.1-p1;transcript_id=Py17XNL_0804396.1;gene_name=heptatricopeptide repeat-containing protein;locus_tag=Py17XNL_0804396;protein_id=Py17XNL_0804396.1-p1;product=heptatricopeptide repeat-containing protein, putative
Py17XNL_08	AUGUSTUS	stop_codon	1117596	1117598	.	+	0	ID=Py17XNL_0804396.1-stop1;Parent=Py17XNL_0804396.1;Name=Py17XNL_0804396.1-stop1;transcript_id=Py17XNL_0804396.1;gene_name=heptatricopeptide repeat-containing protein;locus_tag=Py17XNL_0804396
Py17XNL_08	AUGUSTUS	three_prime_UTR	1117599	1117793	0.26	+	.	ID=Py17XNL_0804396.1-3UTR1;Parent=Py17XNL_0804396.1;Name=Py17XNL_0804396.1-3UTR1;transcript_id=Py17XNL_0804396.1;gene_name=heptatricopeptide repeat-containing protein;locus_tag=Py17XNL_0804396
Py17XNL_08	AUGUSTUS	transcription_end_site	1117793	1117793	.	+	.	ID=Py17XNL_0804396.1-tts1;Parent=Py17XNL_0804396.1;Name=Py17XNL_0804396.1-tts1;transcript_id=Py17XNL_0804396.1;gene_name=heptatricopeptide repeat-containing protein;locus_tag=Py17XNL_0804396
###
Py17XNL_08	AUGUSTUS	gene	1118126	1119372	0.25	-	.	ID=Py17XNL_0804397;gene_id=Py17XNL_0804397;gene_name=Py17XNL_0804397;Name=TPK;best_match=PY17X_0828500.1-p1;query_coverage=99.0;percentage_identity=100.0;locus_tag=Py17XNL_0804397
Py17XNL_08	AUGUSTUS	mRNA	1118126	1119372	0.25	-	.	ID=Py17XNL_0804397.1;Parent=Py17XNL_0804397;transcript_id=Py17XNL_0804397.1;gene_name=Py17XNL_0804397;Name=TPK.1;best_match=PY17X_0828500.1-p1;query_coverage=99.0;percentage_identity=100.0;locus_tag=Py17XNL_0804397;protein_id=Py17XNL_0804397.1-p1;product=thiamine pyrophosphokinase, putative
Py17XNL_08	AUGUSTUS	transcription_end_site	1118126	1118126	.	-	.	ID=Py17XNL_0804397.1-tts1;Parent=Py17XNL_0804397.1;Name=Py17XNL_0804397.1-tts1;transcript_id=Py17XNL_0804397.1;gene_name=TPK;locus_tag=Py17XNL_0804397
Py17XNL_08	AUGUSTUS	three_prime_UTR	1118126	1118182	0.55	-	.	ID=Py17XNL_0804397.1-3UTR1;Parent=Py17XNL_0804397.1;Name=Py17XNL_0804397.1-3UTR1;transcript_id=Py17XNL_0804397.1;gene_name=TPK;locus_tag=Py17XNL_0804397
Py17XNL_08	AUGUSTUS	exon	1118126	1119372	.	-	.	ID=Py17XNL_0804397.1-exon1;Parent=Py17XNL_0804397.1;Name=Py17XNL_0804397.1-exon1;transcript_id=Py17XNL_0804397.1;gene_name=TPK;locus_tag=Py17XNL_0804397;protein_id=Py17XNL_0804397.1-p1;product=thiamine pyrophosphokinase, putative
Py17XNL_08	AUGUSTUS	stop_codon	1118183	1118185	.	-	0	ID=Py17XNL_0804397.1-stop1;Parent=Py17XNL_0804397.1;Name=Py17XNL_0804397.1-stop1;transcript_id=Py17XNL_0804397.1;gene_name=TPK;locus_tag=Py17XNL_0804397
Py17XNL_08	AUGUSTUS	CDS	1118183	1119295	0.87	-	0	ID=Py17XNL_0804397.1-CDS1;Parent=Py17XNL_0804397.1;Name=Py17XNL_0804397.1-p1;transcript_id=Py17XNL_0804397.1;gene_name=TPK;locus_tag=Py17XNL_0804397;protein_id=Py17XNL_0804397.1-p1;product=thiamine pyrophosphokinase, putative
Py17XNL_08	AUGUSTUS	start_codon	1119293	1119295	.	-	0	ID=Py17XNL_0804397.1-start1;Parent=Py17XNL_0804397.1;Name=Py17XNL_0804397.1-start1;transcript_id=Py17XNL_0804397.1;gene_name=TPK;locus_tag=Py17XNL_0804397
Py17XNL_08	AUGUSTUS	five_prime_UTR	1119296	1119372	0.49	-	.	ID=Py17XNL_0804397.1-5UTR1;Parent=Py17XNL_0804397.1;Name=Py17XNL_0804397.1-5UTR1;transcript_id=Py17XNL_0804397.1;gene_name=TPK;locus_tag=Py17XNL_0804397
Py17XNL_08	AUGUSTUS	transcription_start_site	1119372	1119372	.	-	.	ID=Py17XNL_0804397.1-tss1;Parent=Py17XNL_0804397.1;Name=Py17XNL_0804397.1-tss1;transcript_id=Py17XNL_0804397.1;gene_name=TPK;locus_tag=Py17XNL_0804397
###
Py17XNL_08	AUGUSTUS	gene	1121523	1123911	0.3	+	.	ID=Py17XNL_0804398;gene_id=Py17XNL_0804398;gene_name=Py17XNL_0804398;Name=conserved Plasmodium protein;best_match=PY17X_0828600.1-p1;query_coverage=99.0;percentage_identity=100.0;locus_tag=Py17XNL_0804398
Py17XNL_08	AUGUSTUS	mRNA	1121523	1123911	0.3	+	.	ID=Py17XNL_0804398.1;Parent=Py17XNL_0804398;transcript_id=Py17XNL_0804398.1;gene_name=Py17XNL_0804398;Name=conserved Plasmodium protein.1;best_match=PY17X_0828600.1-p1;query_coverage=99.0;percentage_identity=100.0;locus_tag=Py17XNL_0804398;protein_id=Py17XNL_0804398.1-p1;product=conserved Plasmodium protein, unknown function
Py17XNL_08	AUGUSTUS	transcription_start_site	1121523	1121523	.	+	.	ID=Py17XNL_0804398.1-tss1;Parent=Py17XNL_0804398.1;Name=Py17XNL_0804398.1-tss1;transcript_id=Py17XNL_0804398.1;gene_name=conserved Plasmodium protein;locus_tag=Py17XNL_0804398
Py17XNL_08	AUGUSTUS	five_prime_UTR	1121523	1121542	0.93	+	.	ID=Py17XNL_0804398.1-5UTR1;Parent=Py17XNL_0804398.1;Name=Py17XNL_0804398.1-5UTR1;transcript_id=Py17XNL_0804398.1;gene_name=conserved Plasmodium protein;locus_tag=Py17XNL_0804398
Py17XNL_08	AUGUSTUS	exon	1121523	1121783	.	+	.	ID=Py17XNL_0804398.1-exon1;Parent=Py17XNL_0804398.1;Name=Py17XNL_0804398.1-exon1;transcript_id=Py17XNL_0804398.1;gene_name=conserved Plasmodium protein;locus_tag=Py17XNL_0804398;protein_id=Py17XNL_0804398.1-p1;product=conserved Plasmodium protein, unknown function
Py17XNL_08	AUGUSTUS	start_codon	1121543	1121545	.	+	0	ID=Py17XNL_0804398.1-start1;Parent=Py17XNL_0804398.1;Name=Py17XNL_0804398.1-start1;transcript_id=Py17XNL_0804398.1;gene_name=conserved Plasmodium protein;locus_tag=Py17XNL_0804398
Py17XNL_08	AUGUSTUS	CDS	1121543	1121783	1	+	0	ID=Py17XNL_0804398.1-CDS1;Parent=Py17XNL_0804398.1;Name=Py17XNL_0804398.1-p1;transcript_id=Py17XNL_0804398.1;gene_name=conserved Plasmodium protein;locus_tag=Py17XNL_0804398;protein_id=Py17XNL_0804398.1-p1;product=conserved Plasmodium protein, unknown function
Py17XNL_08	AUGUSTUS	intron	1121784	1121920	1	+	.	ID=Py17XNL_0804398.1-intron1;Parent=Py17XNL_0804398.1;Name=Py17XNL_0804398.1-intron1;transcript_id=Py17XNL_0804398.1;gene_name=conserved Plasmodium protein;locus_tag=Py17XNL_0804398
Py17XNL_08	AUGUSTUS	CDS	1121921	1123803	1	+	2	ID=Py17XNL_0804398.1-CDS2;Parent=Py17XNL_0804398.1;Name=Py17XNL_0804398.1-p1;transcript_id=Py17XNL_0804398.1;gene_name=conserved Plasmodium protein;locus_tag=Py17XNL_0804398;protein_id=Py17XNL_0804398.1-p1;product=conserved Plasmodium protein, unknown function
Py17XNL_08	AUGUSTUS	exon	1121921	1123911	.	+	.	ID=Py17XNL_0804398.1-exon2;Parent=Py17XNL_0804398.1;Name=Py17XNL_0804398.1-exon2;transcript_id=Py17XNL_0804398.1;gene_name=conserved Plasmodium protein;locus_tag=Py17XNL_0804398;protein_id=Py17XNL_0804398.1-p1;product=conserved Plasmodium protein, unknown function
Py17XNL_08	AUGUSTUS	stop_codon	1123801	1123803	.	+	0	ID=Py17XNL_0804398.1-stop1;Parent=Py17XNL_0804398.1;Name=Py17XNL_0804398.1-stop1;transcript_id=Py17XNL_0804398.1;gene_name=conserved Plasmodium protein;locus_tag=Py17XNL_0804398
Py17XNL_08	AUGUSTUS	three_prime_UTR	1123804	1123911	0.32	+	.	ID=Py17XNL_0804398.1-3UTR1;Parent=Py17XNL_0804398.1;Name=Py17XNL_0804398.1-3UTR1;transcript_id=Py17XNL_0804398.1;gene_name=conserved Plasmodium protein;locus_tag=Py17XNL_0804398
Py17XNL_08	AUGUSTUS	transcription_end_site	1123911	1123911	.	+	.	ID=Py17XNL_0804398.1-tts1;Parent=Py17XNL_0804398.1;Name=Py17XNL_0804398.1-tts1;transcript_id=Py17XNL_0804398.1;gene_name=conserved Plasmodium protein;locus_tag=Py17XNL_0804398
###
Py17XNL_08	AUGUSTUS	gene	1124092	1129142	0.02	-	.	ID=Py17XNL_0804399;gene_id=Py17XNL_0804399;gene_name=Py17XNL_0804399;Name=conserved Plasmodium protein;best_match=PY17X_0828700.1-p1;query_coverage=99.0;percentage_identity=96.176;locus_tag=Py17XNL_0804399
Py17XNL_08	AUGUSTUS	mRNA	1124092	1129142	0.02	-	.	ID=Py17XNL_0804399.1;Parent=Py17XNL_0804399;transcript_id=Py17XNL_0804399.1;gene_name=Py17XNL_0804399;Name=conserved Plasmodium protein.1;best_match=PY17X_0828700.1-p1;query_coverage=99.0;percentage_identity=96.176;locus_tag=Py17XNL_0804399;protein_id=Py17XNL_0804399.1-p1;product=conserved Plasmodium protein, unknown function
Py17XNL_08	AUGUSTUS	transcription_end_site	1124092	1124092	.	-	.	ID=Py17XNL_0804399.1-tts1;Parent=Py17XNL_0804399.1;Name=Py17XNL_0804399.1-tts1;transcript_id=Py17XNL_0804399.1;gene_name=conserved Plasmodium protein;locus_tag=Py17XNL_0804399
Py17XNL_08	AUGUSTUS	three_prime_UTR	1124092	1124759	0.09	-	.	ID=Py17XNL_0804399.1-3UTR1;Parent=Py17XNL_0804399.1;Name=Py17XNL_0804399.1-3UTR1;transcript_id=Py17XNL_0804399.1;gene_name=conserved Plasmodium protein;locus_tag=Py17XNL_0804399
Py17XNL_08	AUGUSTUS	exon	1124092	1124759	.	-	.	ID=Py17XNL_0804399.1-exon1;Parent=Py17XNL_0804399.1;Name=Py17XNL_0804399.1-exon1;transcript_id=Py17XNL_0804399.1;gene_name=conserved Plasmodium protein;locus_tag=Py17XNL_0804399;protein_id=Py17XNL_0804399.1-p1;product=conserved Plasmodium protein, unknown function
Py17XNL_08	AUGUSTUS	three_prime_UTR	1125085	1125087	0.63	-	.	ID=Py17XNL_0804399.1-3UTR2;Parent=Py17XNL_0804399.1;Name=Py17XNL_0804399.1-3UTR2;transcript_id=Py17XNL_0804399.1;gene_name=conserved Plasmodium protein;locus_tag=Py17XNL_0804399
Py17XNL_08	AUGUSTUS	exon	1125085	1125113	.	-	.	ID=Py17XNL_0804399.1-exon2;Parent=Py17XNL_0804399.1;Name=Py17XNL_0804399.1-exon2;transcript_id=Py17XNL_0804399.1;gene_name=conserved Plasmodium protein;locus_tag=Py17XNL_0804399;protein_id=Py17XNL_0804399.1-p1;product=conserved Plasmodium protein, unknown function
Py17XNL_08	AUGUSTUS	stop_codon	1125088	1125090	.	-	0	ID=Py17XNL_0804399.1-stop1;Parent=Py17XNL_0804399.1;Name=Py17XNL_0804399.1-stop1;transcript_id=Py17XNL_0804399.1;gene_name=conserved Plasmodium protein;locus_tag=Py17XNL_0804399
Py17XNL_08	AUGUSTUS	CDS	1125088	1125113	0.63	-	2	ID=Py17XNL_0804399.1-CDS1;Parent=Py17XNL_0804399.1;Name=Py17XNL_0804399.1-p1;transcript_id=Py17XNL_0804399.1;gene_name=conserved Plasmodium protein;locus_tag=Py17XNL_0804399;protein_id=Py17XNL_0804399.1-p1;product=conserved Plasmodium protein, unknown function
Py17XNL_08	AUGUSTUS	intron	1125114	1125210	1	-	.	ID=Py17XNL_0804399.1-intron1;Parent=Py17XNL_0804399.1;Name=Py17XNL_0804399.1-intron1;transcript_id=Py17XNL_0804399.1;gene_name=conserved Plasmodium protein;locus_tag=Py17XNL_0804399
Py17XNL_08	AUGUSTUS	CDS	1125211	1125669	0.62	-	2	ID=Py17XNL_0804399.1-CDS2;Parent=Py17XNL_0804399.1;Name=Py17XNL_0804399.1-p1;transcript_id=Py17XNL_0804399.1;gene_name=conserved Plasmodium protein;locus_tag=Py17XNL_0804399;protein_id=Py17XNL_0804399.1-p1;product=conserved Plasmodium protein, unknown function
Py17XNL_08	AUGUSTUS	exon	1125211	1125669	.	-	.	ID=Py17XNL_0804399.1-exon3;Parent=Py17XNL_0804399.1;Name=Py17XNL_0804399.1-exon3;transcript_id=Py17XNL_0804399.1;gene_name=conserved Plasmodium protein;locus_tag=Py17XNL_0804399;protein_id=Py17XNL_0804399.1-p1;product=conserved Plasmodium protein, unknown function
Py17XNL_08	AUGUSTUS	intron	1125670	1125810	1	-	.	ID=Py17XNL_0804399.1-intron2;Parent=Py17XNL_0804399.1;Name=Py17XNL_0804399.1-intron2;transcript_id=Py17XNL_0804399.1;gene_name=conserved Plasmodium protein;locus_tag=Py17XNL_0804399
Py17XNL_08	AUGUSTUS	CDS	1125811	1125824	0.94	-	1	ID=Py17XNL_0804399.1-CDS3;Parent=Py17XNL_0804399.1;Name=Py17XNL_0804399.1-p1;transcript_id=Py17XNL_0804399.1;gene_name=conserved Plasmodium protein;locus_tag=Py17XNL_0804399;protein_id=Py17XNL_0804399.1-p1;product=conserved Plasmodium protein, unknown function
Py17XNL_08	AUGUSTUS	exon	1125811	1125824	.	-	.	ID=Py17XNL_0804399.1-exon4;Parent=Py17XNL_0804399.1;Name=Py17XNL_0804399.1-exon4;transcript_id=Py17XNL_0804399.1;gene_name=conserved Plasmodium protein;locus_tag=Py17XNL_0804399;protein_id=Py17XNL_0804399.1-p1;product=conserved Plasmodium protein, unknown function
Py17XNL_08	AUGUSTUS	intron	1125825	1126235	0.94	-	.	ID=Py17XNL_0804399.1-intron3;Parent=Py17XNL_0804399.1;Name=Py17XNL_0804399.1-intron3;transcript_id=Py17XNL_0804399.1;gene_name=conserved Plasmodium protein;locus_tag=Py17XNL_0804399
Py17XNL_08	AUGUSTUS	CDS	1126236	1127357	0.86	-	1	ID=Py17XNL_0804399.1-CDS4;Parent=Py17XNL_0804399.1;Name=Py17XNL_0804399.1-p1;transcript_id=Py17XNL_0804399.1;gene_name=conserved Plasmodium protein;locus_tag=Py17XNL_0804399;protein_id=Py17XNL_0804399.1-p1;product=conserved Plasmodium protein, unknown function
Py17XNL_08	AUGUSTUS	exon	1126236	1127357	.	-	.	ID=Py17XNL_0804399.1-exon5;Parent=Py17XNL_0804399.1;Name=Py17XNL_0804399.1-exon5;transcript_id=Py17XNL_0804399.1;gene_name=conserved Plasmodium protein;locus_tag=Py17XNL_0804399;protein_id=Py17XNL_0804399.1-p1;product=conserved Plasmodium protein, unknown function
Py17XNL_08	AUGUSTUS	intron	1127358	1127542	0.93	-	.	ID=Py17XNL_0804399.1-intron4;Parent=Py17XNL_0804399.1;Name=Py17XNL_0804399.1-intron4;transcript_id=Py17XNL_0804399.1;gene_name=conserved Plasmodium protein;locus_tag=Py17XNL_0804399
Py17XNL_08	AUGUSTUS	CDS	1127543	1128906	0.71	-	0	ID=Py17XNL_0804399.1-CDS5;Parent=Py17XNL_0804399.1;Name=Py17XNL_0804399.1-p1;transcript_id=Py17XNL_0804399.1;gene_name=conserved Plasmodium protein;locus_tag=Py17XNL_0804399;protein_id=Py17XNL_0804399.1-p1;product=conserved Plasmodium protein, unknown function
Py17XNL_08	AUGUSTUS	exon	1127543	1129142	.	-	.	ID=Py17XNL_0804399.1-exon6;Parent=Py17XNL_0804399.1;Name=Py17XNL_0804399.1-exon6;transcript_id=Py17XNL_0804399.1;gene_name=conserved Plasmodium protein;locus_tag=Py17XNL_0804399;protein_id=Py17XNL_0804399.1-p1;product=conserved Plasmodium protein, unknown function
Py17XNL_08	AUGUSTUS	start_codon	1128904	1128906	.	-	0	ID=Py17XNL_0804399.1-start1;Parent=Py17XNL_0804399.1;Name=Py17XNL_0804399.1-start1;transcript_id=Py17XNL_0804399.1;gene_name=conserved Plasmodium protein;locus_tag=Py17XNL_0804399
Py17XNL_08	AUGUSTUS	five_prime_UTR	1128907	1129142	0.4	-	.	ID=Py17XNL_0804399.1-5UTR1;Parent=Py17XNL_0804399.1;Name=Py17XNL_0804399.1-5UTR1;transcript_id=Py17XNL_0804399.1;gene_name=conserved Plasmodium protein;locus_tag=Py17XNL_0804399
Py17XNL_08	AUGUSTUS	transcription_start_site	1129142	1129142	.	-	.	ID=Py17XNL_0804399.1-tss1;Parent=Py17XNL_0804399.1;Name=Py17XNL_0804399.1-tss1;transcript_id=Py17XNL_0804399.1;gene_name=conserved Plasmodium protein;locus_tag=Py17XNL_0804399
###
Py17XNL_08	AUGUSTUS	gene	1130573	1136135	0.49	+	.	ID=Py17XNL_0804400;gene_id=Py17XNL_0804400;gene_name=Py17XNL_0804400;Name=conserved Plasmodium protein;best_match=PY17X_0828800.1-p1;query_coverage=99.0;percentage_identity=100.0;locus_tag=Py17XNL_0804400
Py17XNL_08	AUGUSTUS	mRNA	1130573	1136135	0.49	+	.	ID=Py17XNL_0804400.1;Parent=Py17XNL_0804400;transcript_id=Py17XNL_0804400.1;gene_name=Py17XNL_0804400;Name=conserved Plasmodium protein.1;best_match=PY17X_0828800.1-p1;query_coverage=99.0;percentage_identity=100.0;locus_tag=Py17XNL_0804400;protein_id=Py17XNL_0804400.1-p1;product=conserved Plasmodium protein, unknown function
Py17XNL_08	AUGUSTUS	transcription_start_site	1130573	1130573	.	+	.	ID=Py17XNL_0804400.1-tss1;Parent=Py17XNL_0804400.1;Name=Py17XNL_0804400.1-tss1;transcript_id=Py17XNL_0804400.1;gene_name=conserved Plasmodium protein;locus_tag=Py17XNL_0804400
Py17XNL_08	AUGUSTUS	five_prime_UTR	1130573	1130605	0.6	+	.	ID=Py17XNL_0804400.1-5UTR1;Parent=Py17XNL_0804400.1;Name=Py17XNL_0804400.1-5UTR1;transcript_id=Py17XNL_0804400.1;gene_name=conserved Plasmodium protein;locus_tag=Py17XNL_0804400
Py17XNL_08	AUGUSTUS	exon	1130573	1132555	.	+	.	ID=Py17XNL_0804400.1-exon1;Parent=Py17XNL_0804400.1;Name=Py17XNL_0804400.1-exon1;transcript_id=Py17XNL_0804400.1;gene_name=conserved Plasmodium protein;locus_tag=Py17XNL_0804400;protein_id=Py17XNL_0804400.1-p1;product=conserved Plasmodium protein, unknown function
Py17XNL_08	AUGUSTUS	start_codon	1130606	1130608	.	+	0	ID=Py17XNL_0804400.1-start1;Parent=Py17XNL_0804400.1;Name=Py17XNL_0804400.1-start1;transcript_id=Py17XNL_0804400.1;gene_name=conserved Plasmodium protein;locus_tag=Py17XNL_0804400
Py17XNL_08	AUGUSTUS	CDS	1130606	1132555	1	+	0	ID=Py17XNL_0804400.1-CDS1;Parent=Py17XNL_0804400.1;Name=Py17XNL_0804400.1-p1;transcript_id=Py17XNL_0804400.1;gene_name=conserved Plasmodium protein;locus_tag=Py17XNL_0804400;protein_id=Py17XNL_0804400.1-p1;product=conserved Plasmodium protein, unknown function
Py17XNL_08	AUGUSTUS	intron	1132556	1132744	1	+	.	ID=Py17XNL_0804400.1-intron1;Parent=Py17XNL_0804400.1;Name=Py17XNL_0804400.1-intron1;transcript_id=Py17XNL_0804400.1;gene_name=conserved Plasmodium protein;locus_tag=Py17XNL_0804400
Py17XNL_08	AUGUSTUS	CDS	1132745	1136086	1	+	0	ID=Py17XNL_0804400.1-CDS2;Parent=Py17XNL_0804400.1;Name=Py17XNL_0804400.1-p1;transcript_id=Py17XNL_0804400.1;gene_name=conserved Plasmodium protein;locus_tag=Py17XNL_0804400;protein_id=Py17XNL_0804400.1-p1;product=conserved Plasmodium protein, unknown function
Py17XNL_08	AUGUSTUS	exon	1132745	1136135	.	+	.	ID=Py17XNL_0804400.1-exon2;Parent=Py17XNL_0804400.1;Name=Py17XNL_0804400.1-exon2;transcript_id=Py17XNL_0804400.1;gene_name=conserved Plasmodium protein;locus_tag=Py17XNL_0804400;protein_id=Py17XNL_0804400.1-p1;product=conserved Plasmodium protein, unknown function
Py17XNL_08	AUGUSTUS	stop_codon	1136084	1136086	.	+	0	ID=Py17XNL_0804400.1-stop1;Parent=Py17XNL_0804400.1;Name=Py17XNL_0804400.1-stop1;transcript_id=Py17XNL_0804400.1;gene_name=conserved Plasmodium protein;locus_tag=Py17XNL_0804400
Py17XNL_08	AUGUSTUS	three_prime_UTR	1136087	1136135	0.76	+	.	ID=Py17XNL_0804400.1-3UTR1;Parent=Py17XNL_0804400.1;Name=Py17XNL_0804400.1-3UTR1;transcript_id=Py17XNL_0804400.1;gene_name=conserved Plasmodium protein;locus_tag=Py17XNL_0804400
Py17XNL_08	AUGUSTUS	transcription_end_site	1136135	1136135	.	+	.	ID=Py17XNL_0804400.1-tts1;Parent=Py17XNL_0804400.1;Name=Py17XNL_0804400.1-tts1;transcript_id=Py17XNL_0804400.1;gene_name=conserved Plasmodium protein;locus_tag=Py17XNL_0804400
###
Py17XNL_08	AUGUSTUS	gene	1137063	1139187	0.2	+	.	ID=Py17XNL_0804401;gene_id=Py17XNL_0804401;gene_name=Py17XNL_0804401;Name=SF3A3;best_match=PY17X_0828900.1-p1;query_coverage=99.0;percentage_identity=100.0;locus_tag=Py17XNL_0804401
Py17XNL_08	AUGUSTUS	mRNA	1137063	1139187	0.2	+	.	ID=Py17XNL_0804401.1;Parent=Py17XNL_0804401;transcript_id=Py17XNL_0804401.1;gene_name=Py17XNL_0804401;Name=SF3A3.1;best_match=PY17X_0828900.1-p1;query_coverage=99.0;percentage_identity=100.0;locus_tag=Py17XNL_0804401;protein_id=Py17XNL_0804401.1-p1;product=splicing factor 3A subunit 3, putative
Py17XNL_08	AUGUSTUS	transcription_start_site	1137063	1137063	.	+	.	ID=Py17XNL_0804401.1-tss1;Parent=Py17XNL_0804401.1;Name=Py17XNL_0804401.1-tss1;transcript_id=Py17XNL_0804401.1;gene_name=SF3A3;locus_tag=Py17XNL_0804401
Py17XNL_08	AUGUSTUS	five_prime_UTR	1137063	1137091	0.5	+	.	ID=Py17XNL_0804401.1-5UTR1;Parent=Py17XNL_0804401.1;Name=Py17XNL_0804401.1-5UTR1;transcript_id=Py17XNL_0804401.1;gene_name=SF3A3;locus_tag=Py17XNL_0804401
Py17XNL_08	AUGUSTUS	exon	1137063	1139187	.	+	.	ID=Py17XNL_0804401.1-exon1;Parent=Py17XNL_0804401.1;Name=Py17XNL_0804401.1-exon1;transcript_id=Py17XNL_0804401.1;gene_name=SF3A3;locus_tag=Py17XNL_0804401;protein_id=Py17XNL_0804401.1-p1;product=splicing factor 3A subunit 3, putative
Py17XNL_08	AUGUSTUS	start_codon	1137092	1137094	.	+	0	ID=Py17XNL_0804401.1-start1;Parent=Py17XNL_0804401.1;Name=Py17XNL_0804401.1-start1;transcript_id=Py17XNL_0804401.1;gene_name=SF3A3;locus_tag=Py17XNL_0804401
Py17XNL_08	AUGUSTUS	CDS	1137092	1138810	0.77	+	0	ID=Py17XNL_0804401.1-CDS1;Parent=Py17XNL_0804401.1;Name=Py17XNL_0804401.1-p1;transcript_id=Py17XNL_0804401.1;gene_name=SF3A3;locus_tag=Py17XNL_0804401;protein_id=Py17XNL_0804401.1-p1;product=splicing factor 3A subunit 3, putative
Py17XNL_08	AUGUSTUS	stop_codon	1138808	1138810	.	+	0	ID=Py17XNL_0804401.1-stop1;Parent=Py17XNL_0804401.1;Name=Py17XNL_0804401.1-stop1;transcript_id=Py17XNL_0804401.1;gene_name=SF3A3;locus_tag=Py17XNL_0804401
Py17XNL_08	AUGUSTUS	three_prime_UTR	1138811	1139187	0.4	+	.	ID=Py17XNL_0804401.1-3UTR1;Parent=Py17XNL_0804401.1;Name=Py17XNL_0804401.1-3UTR1;transcript_id=Py17XNL_0804401.1;gene_name=SF3A3;locus_tag=Py17XNL_0804401
Py17XNL_08	AUGUSTUS	transcription_end_site	1139187	1139187	.	+	.	ID=Py17XNL_0804401.1-tts1;Parent=Py17XNL_0804401.1;Name=Py17XNL_0804401.1-tts1;transcript_id=Py17XNL_0804401.1;gene_name=SF3A3;locus_tag=Py17XNL_0804401
###
Py17XNL_08	AUGUSTUS	gene	1139303	1142696	0.06	+	.	ID=Py17XNL_0804402;gene_id=Py17XNL_0804402;gene_name=Py17XNL_0804402;Name=conserved Plasmodium protein;best_match=PY17X_0829100.1-p1;query_coverage=70.0;percentage_identity=100.0;locus_tag=Py17XNL_0804402
Py17XNL_08	AUGUSTUS	mRNA	1139303	1142696	0.06	+	.	ID=Py17XNL_0804402.1;Parent=Py17XNL_0804402;transcript_id=Py17XNL_0804402.1;gene_name=Py17XNL_0804402;Name=conserved Plasmodium protein.1;best_match=PY17X_0829100.1-p1;query_coverage=70.0;percentage_identity=100.0;locus_tag=Py17XNL_0804402;protein_id=Py17XNL_0804402.1-p1;product=conserved Plasmodium protein, unknown function
Py17XNL_08	AUGUSTUS	transcription_start_site	1139303	1139303	.	+	.	ID=Py17XNL_0804402.1-tss1;Parent=Py17XNL_0804402.1;Name=Py17XNL_0804402.1-tss1;transcript_id=Py17XNL_0804402.1;gene_name=conserved Plasmodium protein;locus_tag=Py17XNL_0804402
Py17XNL_08	AUGUSTUS	five_prime_UTR	1139303	1139542	0.28	+	.	ID=Py17XNL_0804402.1-5UTR1;Parent=Py17XNL_0804402.1;Name=Py17XNL_0804402.1-5UTR1;transcript_id=Py17XNL_0804402.1;gene_name=conserved Plasmodium protein;locus_tag=Py17XNL_0804402
Py17XNL_08	AUGUSTUS	exon	1139303	1139546	.	+	.	ID=Py17XNL_0804402.1-exon1;Parent=Py17XNL_0804402.1;Name=Py17XNL_0804402.1-exon1;transcript_id=Py17XNL_0804402.1;gene_name=conserved Plasmodium protein;locus_tag=Py17XNL_0804402;protein_id=Py17XNL_0804402.1-p1;product=conserved Plasmodium protein, unknown function
Py17XNL_08	AUGUSTUS	start_codon	1139543	1139545	.	+	0	ID=Py17XNL_0804402.1-start1;Parent=Py17XNL_0804402.1;Name=Py17XNL_0804402.1-start1;transcript_id=Py17XNL_0804402.1;gene_name=conserved Plasmodium protein;locus_tag=Py17XNL_0804402
Py17XNL_08	AUGUSTUS	CDS	1139543	1139546	0.94	+	0	ID=Py17XNL_0804402.1-CDS1;Parent=Py17XNL_0804402.1;Name=Py17XNL_0804402.1-p1;transcript_id=Py17XNL_0804402.1;gene_name=conserved Plasmodium protein;locus_tag=Py17XNL_0804402;protein_id=Py17XNL_0804402.1-p1;product=conserved Plasmodium protein, unknown function
Py17XNL_08	AUGUSTUS	intron	1139547	1139725	1	+	.	ID=Py17XNL_0804402.1-intron1;Parent=Py17XNL_0804402.1;Name=Py17XNL_0804402.1-intron1;transcript_id=Py17XNL_0804402.1;gene_name=conserved Plasmodium protein;locus_tag=Py17XNL_0804402
Py17XNL_08	AUGUSTUS	CDS	1139726	1139802	1	+	2	ID=Py17XNL_0804402.1-CDS2;Parent=Py17XNL_0804402.1;Name=Py17XNL_0804402.1-p1;transcript_id=Py17XNL_0804402.1;gene_name=conserved Plasmodium protein;locus_tag=Py17XNL_0804402;protein_id=Py17XNL_0804402.1-p1;product=conserved Plasmodium protein, unknown function
Py17XNL_08	AUGUSTUS	exon	1139726	1139802	.	+	.	ID=Py17XNL_0804402.1-exon2;Parent=Py17XNL_0804402.1;Name=Py17XNL_0804402.1-exon2;transcript_id=Py17XNL_0804402.1;gene_name=conserved Plasmodium protein;locus_tag=Py17XNL_0804402;protein_id=Py17XNL_0804402.1-p1;product=conserved Plasmodium protein, unknown function
Py17XNL_08	AUGUSTUS	intron	1139803	1139876	1	+	.	ID=Py17XNL_0804402.1-intron2;Parent=Py17XNL_0804402.1;Name=Py17XNL_0804402.1-intron2;transcript_id=Py17XNL_0804402.1;gene_name=conserved Plasmodium protein;locus_tag=Py17XNL_0804402
Py17XNL_08	AUGUSTUS	CDS	1139877	1139942	1	+	0	ID=Py17XNL_0804402.1-CDS3;Parent=Py17XNL_0804402.1;Name=Py17XNL_0804402.1-p1;transcript_id=Py17XNL_0804402.1;gene_name=conserved Plasmodium protein;locus_tag=Py17XNL_0804402;protein_id=Py17XNL_0804402.1-p1;product=conserved Plasmodium protein, unknown function
Py17XNL_08	AUGUSTUS	exon	1139877	1139942	.	+	.	ID=Py17XNL_0804402.1-exon3;Parent=Py17XNL_0804402.1;Name=Py17XNL_0804402.1-exon3;transcript_id=Py17XNL_0804402.1;gene_name=conserved Plasmodium protein;locus_tag=Py17XNL_0804402;protein_id=Py17XNL_0804402.1-p1;product=conserved Plasmodium protein, unknown function
Py17XNL_08	AUGUSTUS	intron	1139943	1140061	1	+	.	ID=Py17XNL_0804402.1-intron3;Parent=Py17XNL_0804402.1;Name=Py17XNL_0804402.1-intron3;transcript_id=Py17XNL_0804402.1;gene_name=conserved Plasmodium protein;locus_tag=Py17XNL_0804402
Py17XNL_08	AUGUSTUS	CDS	1140062	1140120	1	+	0	ID=Py17XNL_0804402.1-CDS4;Parent=Py17XNL_0804402.1;Name=Py17XNL_0804402.1-p1;transcript_id=Py17XNL_0804402.1;gene_name=conserved Plasmodium protein;locus_tag=Py17XNL_0804402;protein_id=Py17XNL_0804402.1-p1;product=conserved Plasmodium protein, unknown function
Py17XNL_08	AUGUSTUS	exon	1140062	1140120	.	+	.	ID=Py17XNL_0804402.1-exon4;Parent=Py17XNL_0804402.1;Name=Py17XNL_0804402.1-exon4;transcript_id=Py17XNL_0804402.1;gene_name=conserved Plasmodium protein;locus_tag=Py17XNL_0804402;protein_id=Py17XNL_0804402.1-p1;product=conserved Plasmodium protein, unknown function
Py17XNL_08	AUGUSTUS	intron	1140121	1140236	1	+	.	ID=Py17XNL_0804402.1-intron4;Parent=Py17XNL_0804402.1;Name=Py17XNL_0804402.1-intron4;transcript_id=Py17XNL_0804402.1;gene_name=conserved Plasmodium protein;locus_tag=Py17XNL_0804402
Py17XNL_08	AUGUSTUS	CDS	1140237	1140279	0.93	+	1	ID=Py17XNL_0804402.1-CDS5;Parent=Py17XNL_0804402.1;Name=Py17XNL_0804402.1-p1;transcript_id=Py17XNL_0804402.1;gene_name=conserved Plasmodium protein;locus_tag=Py17XNL_0804402;protein_id=Py17XNL_0804402.1-p1;product=conserved Plasmodium protein, unknown function
Py17XNL_08	AUGUSTUS	exon	1140237	1140279	.	+	.	ID=Py17XNL_0804402.1-exon5;Parent=Py17XNL_0804402.1;Name=Py17XNL_0804402.1-exon5;transcript_id=Py17XNL_0804402.1;gene_name=conserved Plasmodium protein;locus_tag=Py17XNL_0804402;protein_id=Py17XNL_0804402.1-p1;product=conserved Plasmodium protein, unknown function
Py17XNL_08	AUGUSTUS	intron	1140280	1141175	0.93	+	.	ID=Py17XNL_0804402.1-intron5;Parent=Py17XNL_0804402.1;Name=Py17XNL_0804402.1-intron5;transcript_id=Py17XNL_0804402.1;gene_name=conserved Plasmodium protein;locus_tag=Py17XNL_0804402
Py17XNL_08	AUGUSTUS	CDS	1141176	1141298	0.93	+	0	ID=Py17XNL_0804402.1-CDS6;Parent=Py17XNL_0804402.1;Name=Py17XNL_0804402.1-p1;transcript_id=Py17XNL_0804402.1;gene_name=conserved Plasmodium protein;locus_tag=Py17XNL_0804402;protein_id=Py17XNL_0804402.1-p1;product=conserved Plasmodium protein, unknown function
Py17XNL_08	AUGUSTUS	exon	1141176	1141298	.	+	.	ID=Py17XNL_0804402.1-exon6;Parent=Py17XNL_0804402.1;Name=Py17XNL_0804402.1-exon6;transcript_id=Py17XNL_0804402.1;gene_name=conserved Plasmodium protein;locus_tag=Py17XNL_0804402;protein_id=Py17XNL_0804402.1-p1;product=conserved Plasmodium protein, unknown function
Py17XNL_08	AUGUSTUS	intron	1141299	1141406	0.94	+	.	ID=Py17XNL_0804402.1-intron6;Parent=Py17XNL_0804402.1;Name=Py17XNL_0804402.1-intron6;transcript_id=Py17XNL_0804402.1;gene_name=conserved Plasmodium protein;locus_tag=Py17XNL_0804402
Py17XNL_08	AUGUSTUS	CDS	1141407	1141458	1	+	0	ID=Py17XNL_0804402.1-CDS7;Parent=Py17XNL_0804402.1;Name=Py17XNL_0804402.1-p1;transcript_id=Py17XNL_0804402.1;gene_name=conserved Plasmodium protein;locus_tag=Py17XNL_0804402;protein_id=Py17XNL_0804402.1-p1;product=conserved Plasmodium protein, unknown function
Py17XNL_08	AUGUSTUS	exon	1141407	1141458	.	+	.	ID=Py17XNL_0804402.1-exon7;Parent=Py17XNL_0804402.1;Name=Py17XNL_0804402.1-exon7;transcript_id=Py17XNL_0804402.1;gene_name=conserved Plasmodium protein;locus_tag=Py17XNL_0804402;protein_id=Py17XNL_0804402.1-p1;product=conserved Plasmodium protein, unknown function
Py17XNL_08	AUGUSTUS	intron	1141459	1141558	1	+	.	ID=Py17XNL_0804402.1-intron7;Parent=Py17XNL_0804402.1;Name=Py17XNL_0804402.1-intron7;transcript_id=Py17XNL_0804402.1;gene_name=conserved Plasmodium protein;locus_tag=Py17XNL_0804402
Py17XNL_08	AUGUSTUS	CDS	1141559	1141611	1	+	2	ID=Py17XNL_0804402.1-CDS8;Parent=Py17XNL_0804402.1;Name=Py17XNL_0804402.1-p1;transcript_id=Py17XNL_0804402.1;gene_name=conserved Plasmodium protein;locus_tag=Py17XNL_0804402;protein_id=Py17XNL_0804402.1-p1;product=conserved Plasmodium protein, unknown function
Py17XNL_08	AUGUSTUS	exon	1141559	1141611	.	+	.	ID=Py17XNL_0804402.1-exon8;Parent=Py17XNL_0804402.1;Name=Py17XNL_0804402.1-exon8;transcript_id=Py17XNL_0804402.1;gene_name=conserved Plasmodium protein;locus_tag=Py17XNL_0804402;protein_id=Py17XNL_0804402.1-p1;product=conserved Plasmodium protein, unknown function
Py17XNL_08	AUGUSTUS	intron	1141612	1141734	1	+	.	ID=Py17XNL_0804402.1-intron8;Parent=Py17XNL_0804402.1;Name=Py17XNL_0804402.1-intron8;transcript_id=Py17XNL_0804402.1;gene_name=conserved Plasmodium protein;locus_tag=Py17XNL_0804402
Py17XNL_08	AUGUSTUS	CDS	1141735	1141788	1	+	0	ID=Py17XNL_0804402.1-CDS9;Parent=Py17XNL_0804402.1;Name=Py17XNL_0804402.1-p1;transcript_id=Py17XNL_0804402.1;gene_name=conserved Plasmodium protein;locus_tag=Py17XNL_0804402;protein_id=Py17XNL_0804402.1-p1;product=conserved Plasmodium protein, unknown function
Py17XNL_08	AUGUSTUS	exon	1141735	1141788	.	+	.	ID=Py17XNL_0804402.1-exon9;Parent=Py17XNL_0804402.1;Name=Py17XNL_0804402.1-exon9;transcript_id=Py17XNL_0804402.1;gene_name=conserved Plasmodium protein;locus_tag=Py17XNL_0804402;protein_id=Py17XNL_0804402.1-p1;product=conserved Plasmodium protein, unknown function
Py17XNL_08	AUGUSTUS	intron	1141789	1141956	1	+	.	ID=Py17XNL_0804402.1-intron9;Parent=Py17XNL_0804402.1;Name=Py17XNL_0804402.1-intron9;transcript_id=Py17XNL_0804402.1;gene_name=conserved Plasmodium protein;locus_tag=Py17XNL_0804402
Py17XNL_08	AUGUSTUS	CDS	1141957	1142010	1	+	0	ID=Py17XNL_0804402.1-CDS10;Parent=Py17XNL_0804402.1;Name=Py17XNL_0804402.1-p1;transcript_id=Py17XNL_0804402.1;gene_name=conserved Plasmodium protein;locus_tag=Py17XNL_0804402;protein_id=Py17XNL_0804402.1-p1;product=conserved Plasmodium protein, unknown function
Py17XNL_08	AUGUSTUS	exon	1141957	1142010	.	+	.	ID=Py17XNL_0804402.1-exon10;Parent=Py17XNL_0804402.1;Name=Py17XNL_0804402.1-exon10;transcript_id=Py17XNL_0804402.1;gene_name=conserved Plasmodium protein;locus_tag=Py17XNL_0804402;protein_id=Py17XNL_0804402.1-p1;product=conserved Plasmodium protein, unknown function
Py17XNL_08	AUGUSTUS	intron	1142011	1142124	1	+	.	ID=Py17XNL_0804402.1-intron10;Parent=Py17XNL_0804402.1;Name=Py17XNL_0804402.1-intron10;transcript_id=Py17XNL_0804402.1;gene_name=conserved Plasmodium protein;locus_tag=Py17XNL_0804402
Py17XNL_08	AUGUSTUS	CDS	1142125	1142206	1	+	0	ID=Py17XNL_0804402.1-CDS11;Parent=Py17XNL_0804402.1;Name=Py17XNL_0804402.1-p1;transcript_id=Py17XNL_0804402.1;gene_name=conserved Plasmodium protein;locus_tag=Py17XNL_0804402;protein_id=Py17XNL_0804402.1-p1;product=conserved Plasmodium protein, unknown function
Py17XNL_08	AUGUSTUS	exon	1142125	1142206	.	+	.	ID=Py17XNL_0804402.1-exon11;Parent=Py17XNL_0804402.1;Name=Py17XNL_0804402.1-exon11;transcript_id=Py17XNL_0804402.1;gene_name=conserved Plasmodium protein;locus_tag=Py17XNL_0804402;protein_id=Py17XNL_0804402.1-p1;product=conserved Plasmodium protein, unknown function
Py17XNL_08	AUGUSTUS	intron	1142207	1142344	1	+	.	ID=Py17XNL_0804402.1-intron11;Parent=Py17XNL_0804402.1;Name=Py17XNL_0804402.1-intron11;transcript_id=Py17XNL_0804402.1;gene_name=conserved Plasmodium protein;locus_tag=Py17XNL_0804402
Py17XNL_08	AUGUSTUS	CDS	1142345	1142452	1	+	2	ID=Py17XNL_0804402.1-CDS12;Parent=Py17XNL_0804402.1;Name=Py17XNL_0804402.1-p1;transcript_id=Py17XNL_0804402.1;gene_name=conserved Plasmodium protein;locus_tag=Py17XNL_0804402;protein_id=Py17XNL_0804402.1-p1;product=conserved Plasmodium protein, unknown function
Py17XNL_08	AUGUSTUS	exon	1142345	1142452	.	+	.	ID=Py17XNL_0804402.1-exon12;Parent=Py17XNL_0804402.1;Name=Py17XNL_0804402.1-exon12;transcript_id=Py17XNL_0804402.1;gene_name=conserved Plasmodium protein;locus_tag=Py17XNL_0804402;protein_id=Py17XNL_0804402.1-p1;product=conserved Plasmodium protein, unknown function
Py17XNL_08	AUGUSTUS	intron	1142453	1142601	1	+	.	ID=Py17XNL_0804402.1-intron12;Parent=Py17XNL_0804402.1;Name=Py17XNL_0804402.1-intron12;transcript_id=Py17XNL_0804402.1;gene_name=conserved Plasmodium protein;locus_tag=Py17XNL_0804402
Py17XNL_08	AUGUSTUS	CDS	1142602	1142660	1	+	2	ID=Py17XNL_0804402.1-CDS13;Parent=Py17XNL_0804402.1;Name=Py17XNL_0804402.1-p1;transcript_id=Py17XNL_0804402.1;gene_name=conserved Plasmodium protein;locus_tag=Py17XNL_0804402;protein_id=Py17XNL_0804402.1-p1;product=conserved Plasmodium protein, unknown function
Py17XNL_08	AUGUSTUS	exon	1142602	1142696	.	+	.	ID=Py17XNL_0804402.1-exon13;Parent=Py17XNL_0804402.1;Name=Py17XNL_0804402.1-exon13;transcript_id=Py17XNL_0804402.1;gene_name=conserved Plasmodium protein;locus_tag=Py17XNL_0804402;protein_id=Py17XNL_0804402.1-p1;product=conserved Plasmodium protein, unknown function
Py17XNL_08	AUGUSTUS	stop_codon	1142658	1142660	.	+	0	ID=Py17XNL_0804402.1-stop1;Parent=Py17XNL_0804402.1;Name=Py17XNL_0804402.1-stop1;transcript_id=Py17XNL_0804402.1;gene_name=conserved Plasmodium protein;locus_tag=Py17XNL_0804402
Py17XNL_08	AUGUSTUS	three_prime_UTR	1142661	1142696	0.19	+	.	ID=Py17XNL_0804402.1-3UTR1;Parent=Py17XNL_0804402.1;Name=Py17XNL_0804402.1-3UTR1;transcript_id=Py17XNL_0804402.1;gene_name=conserved Plasmodium protein;locus_tag=Py17XNL_0804402
Py17XNL_08	AUGUSTUS	transcription_end_site	1142696	1142696	.	+	.	ID=Py17XNL_0804402.1-tts1;Parent=Py17XNL_0804402.1;Name=Py17XNL_0804402.1-tts1;transcript_id=Py17XNL_0804402.1;gene_name=conserved Plasmodium protein;locus_tag=Py17XNL_0804402
###
Py17XNL_08	AUGUSTUS	gene	1143243	1144442	0.14	-	.	ID=Py17XNL_0804403;gene_id=Py17XNL_0804403;gene_name=Py17XNL_0804403;Name=conserved Plasmodium protein;best_match=PY17X_0829200.1-p1;query_coverage=99.0;percentage_identity=100.0;locus_tag=Py17XNL_0804403
Py17XNL_08	AUGUSTUS	mRNA	1143243	1144442	0.14	-	.	ID=Py17XNL_0804403.1;Parent=Py17XNL_0804403;transcript_id=Py17XNL_0804403.1;gene_name=Py17XNL_0804403;Name=conserved Plasmodium protein.1;best_match=PY17X_0829200.1-p1;query_coverage=99.0;percentage_identity=100.0;locus_tag=Py17XNL_0804403;protein_id=Py17XNL_0804403.1-p1;product=conserved Plasmodium protein, unknown function
Py17XNL_08	AUGUSTUS	transcription_end_site	1143243	1143243	.	-	.	ID=Py17XNL_0804403.1-tts1;Parent=Py17XNL_0804403.1;Name=Py17XNL_0804403.1-tts1;transcript_id=Py17XNL_0804403.1;gene_name=conserved Plasmodium protein;locus_tag=Py17XNL_0804403
Py17XNL_08	AUGUSTUS	three_prime_UTR	1143243	1143325	0.28	-	.	ID=Py17XNL_0804403.1-3UTR1;Parent=Py17XNL_0804403.1;Name=Py17XNL_0804403.1-3UTR1;transcript_id=Py17XNL_0804403.1;gene_name=conserved Plasmodium protein;locus_tag=Py17XNL_0804403
Py17XNL_08	AUGUSTUS	exon	1143243	1144442	.	-	.	ID=Py17XNL_0804403.1-exon1;Parent=Py17XNL_0804403.1;Name=Py17XNL_0804403.1-exon1;transcript_id=Py17XNL_0804403.1;gene_name=conserved Plasmodium protein;locus_tag=Py17XNL_0804403;protein_id=Py17XNL_0804403.1-p1;product=conserved Plasmodium protein, unknown function
Py17XNL_08	AUGUSTUS	stop_codon	1143326	1143328	.	-	0	ID=Py17XNL_0804403.1-stop1;Parent=Py17XNL_0804403.1;Name=Py17XNL_0804403.1-stop1;transcript_id=Py17XNL_0804403.1;gene_name=conserved Plasmodium protein;locus_tag=Py17XNL_0804403
Py17XNL_08	AUGUSTUS	CDS	1143326	1144195	0.61	-	0	ID=Py17XNL_0804403.1-CDS1;Parent=Py17XNL_0804403.1;Name=Py17XNL_0804403.1-p1;transcript_id=Py17XNL_0804403.1;gene_name=conserved Plasmodium protein;locus_tag=Py17XNL_0804403;protein_id=Py17XNL_0804403.1-p1;product=conserved Plasmodium protein, unknown function
Py17XNL_08	AUGUSTUS	start_codon	1144193	1144195	.	-	0	ID=Py17XNL_0804403.1-start1;Parent=Py17XNL_0804403.1;Name=Py17XNL_0804403.1-start1;transcript_id=Py17XNL_0804403.1;gene_name=conserved Plasmodium protein;locus_tag=Py17XNL_0804403
Py17XNL_08	AUGUSTUS	five_prime_UTR	1144196	1144442	0.33	-	.	ID=Py17XNL_0804403.1-5UTR1;Parent=Py17XNL_0804403.1;Name=Py17XNL_0804403.1-5UTR1;transcript_id=Py17XNL_0804403.1;gene_name=conserved Plasmodium protein;locus_tag=Py17XNL_0804403
Py17XNL_08	AUGUSTUS	transcription_start_site	1144442	1144442	.	-	.	ID=Py17XNL_0804403.1-tss1;Parent=Py17XNL_0804403.1;Name=Py17XNL_0804403.1-tss1;transcript_id=Py17XNL_0804403.1;gene_name=conserved Plasmodium protein;locus_tag=Py17XNL_0804403
###
Py17XNL_08	AUGUSTUS	gene	1146543	1148244	0.21	+	.	ID=Py17XNL_0804404;gene_id=Py17XNL_0804404;gene_name=Py17XNL_0804404;Name=RRP8;best_match=PY17X_0829300.1-p1;query_coverage=99.0;percentage_identity=100.0;locus_tag=Py17XNL_0804404
Py17XNL_08	AUGUSTUS	mRNA	1146543	1148244	0.21	+	.	ID=Py17XNL_0804404.1;Parent=Py17XNL_0804404;transcript_id=Py17XNL_0804404.1;gene_name=Py17XNL_0804404;Name=RRP8.1;best_match=PY17X_0829300.1-p1;query_coverage=99.0;percentage_identity=100.0;locus_tag=Py17XNL_0804404;protein_id=Py17XNL_0804404.1-p1;product=ribosomal RNA-processing protein 8, putative
Py17XNL_08	AUGUSTUS	transcription_start_site	1146543	1146543	.	+	.	ID=Py17XNL_0804404.1-tss1;Parent=Py17XNL_0804404.1;Name=Py17XNL_0804404.1-tss1;transcript_id=Py17XNL_0804404.1;gene_name=RRP8;locus_tag=Py17XNL_0804404
Py17XNL_08	AUGUSTUS	five_prime_UTR	1146543	1146832	0.23	+	.	ID=Py17XNL_0804404.1-5UTR1;Parent=Py17XNL_0804404.1;Name=Py17XNL_0804404.1-5UTR1;transcript_id=Py17XNL_0804404.1;gene_name=RRP8;locus_tag=Py17XNL_0804404
Py17XNL_08	AUGUSTUS	exon	1146543	1147668	.	+	.	ID=Py17XNL_0804404.1-exon1;Parent=Py17XNL_0804404.1;Name=Py17XNL_0804404.1-exon1;transcript_id=Py17XNL_0804404.1;gene_name=RRP8;locus_tag=Py17XNL_0804404;protein_id=Py17XNL_0804404.1-p1;product=ribosomal RNA-processing protein 8, putative
Py17XNL_08	AUGUSTUS	start_codon	1146833	1146835	.	+	0	ID=Py17XNL_0804404.1-start1;Parent=Py17XNL_0804404.1;Name=Py17XNL_0804404.1-start1;transcript_id=Py17XNL_0804404.1;gene_name=RRP8;locus_tag=Py17XNL_0804404
Py17XNL_08	AUGUSTUS	CDS	1146833	1147668	1	+	0	ID=Py17XNL_0804404.1-CDS1;Parent=Py17XNL_0804404.1;Name=Py17XNL_0804404.1-p1;transcript_id=Py17XNL_0804404.1;gene_name=RRP8;locus_tag=Py17XNL_0804404;protein_id=Py17XNL_0804404.1-p1;product=ribosomal RNA-processing protein 8, putative
Py17XNL_08	AUGUSTUS	intron	1147669	1147824	1	+	.	ID=Py17XNL_0804404.1-intron1;Parent=Py17XNL_0804404.1;Name=Py17XNL_0804404.1-intron1;transcript_id=Py17XNL_0804404.1;gene_name=RRP8;locus_tag=Py17XNL_0804404
Py17XNL_08	AUGUSTUS	CDS	1147825	1147921	1	+	1	ID=Py17XNL_0804404.1-CDS2;Parent=Py17XNL_0804404.1;Name=Py17XNL_0804404.1-p1;transcript_id=Py17XNL_0804404.1;gene_name=RRP8;locus_tag=Py17XNL_0804404;protein_id=Py17XNL_0804404.1-p1;product=ribosomal RNA-processing protein 8, putative
Py17XNL_08	AUGUSTUS	exon	1147825	1147921	.	+	.	ID=Py17XNL_0804404.1-exon2;Parent=Py17XNL_0804404.1;Name=Py17XNL_0804404.1-exon2;transcript_id=Py17XNL_0804404.1;gene_name=RRP8;locus_tag=Py17XNL_0804404;protein_id=Py17XNL_0804404.1-p1;product=ribosomal RNA-processing protein 8, putative
Py17XNL_08	AUGUSTUS	intron	1147922	1148031	1	+	.	ID=Py17XNL_0804404.1-intron2;Parent=Py17XNL_0804404.1;Name=Py17XNL_0804404.1-intron2;transcript_id=Py17XNL_0804404.1;gene_name=RRP8;locus_tag=Py17XNL_0804404
Py17XNL_08	AUGUSTUS	CDS	1148032	1148169	1	+	0	ID=Py17XNL_0804404.1-CDS3;Parent=Py17XNL_0804404.1;Name=Py17XNL_0804404.1-p1;transcript_id=Py17XNL_0804404.1;gene_name=RRP8;locus_tag=Py17XNL_0804404;protein_id=Py17XNL_0804404.1-p1;product=ribosomal RNA-processing protein 8, putative
Py17XNL_08	AUGUSTUS	exon	1148032	1148244	.	+	.	ID=Py17XNL_0804404.1-exon3;Parent=Py17XNL_0804404.1;Name=Py17XNL_0804404.1-exon3;transcript_id=Py17XNL_0804404.1;gene_name=RRP8;locus_tag=Py17XNL_0804404;protein_id=Py17XNL_0804404.1-p1;product=ribosomal RNA-processing protein 8, putative
Py17XNL_08	AUGUSTUS	stop_codon	1148167	1148169	.	+	0	ID=Py17XNL_0804404.1-stop1;Parent=Py17XNL_0804404.1;Name=Py17XNL_0804404.1-stop1;transcript_id=Py17XNL_0804404.1;gene_name=RRP8;locus_tag=Py17XNL_0804404
Py17XNL_08	AUGUSTUS	three_prime_UTR	1148170	1148244	0.96	+	.	ID=Py17XNL_0804404.1-3UTR1;Parent=Py17XNL_0804404.1;Name=Py17XNL_0804404.1-3UTR1;transcript_id=Py17XNL_0804404.1;gene_name=RRP8;locus_tag=Py17XNL_0804404
Py17XNL_08	AUGUSTUS	transcription_end_site	1148244	1148244	.	+	.	ID=Py17XNL_0804404.1-tts1;Parent=Py17XNL_0804404.1;Name=Py17XNL_0804404.1-tts1;transcript_id=Py17XNL_0804404.1;gene_name=RRP8;locus_tag=Py17XNL_0804404
###
Py17XNL_08	AUGUSTUS	gene	1148255	1152462	0.37	-	.	ID=Py17XNL_0804405;gene_id=Py17XNL_0804405;gene_name=Py17XNL_0804405;Name=aPRS;best_match=PY17X_0829400.1-p1;query_coverage=57.0;percentage_identity=95.214;locus_tag=Py17XNL_0804405
Py17XNL_08	AUGUSTUS	mRNA	1148255	1152462	0.37	-	.	ID=Py17XNL_0804405.1;Parent=Py17XNL_0804405;transcript_id=Py17XNL_0804405.1;gene_name=Py17XNL_0804405;Name=aPRS.1;best_match=PY17X_0829400.1-p1;query_coverage=57.0;percentage_identity=95.214;locus_tag=Py17XNL_0804405;protein_id=Py17XNL_0804405.1-p1;product=proline--tRNA ligase, putative
Py17XNL_08	AUGUSTUS	transcription_end_site	1148255	1148255	.	-	.	ID=Py17XNL_0804405.1-tts1;Parent=Py17XNL_0804405.1;Name=Py17XNL_0804405.1-tts1;transcript_id=Py17XNL_0804405.1;gene_name=aPRS;locus_tag=Py17XNL_0804405
Py17XNL_08	AUGUSTUS	three_prime_UTR	1148255	1148310	0.98	-	.	ID=Py17XNL_0804405.1-3UTR1;Parent=Py17XNL_0804405.1;Name=Py17XNL_0804405.1-3UTR1;transcript_id=Py17XNL_0804405.1;gene_name=aPRS;locus_tag=Py17XNL_0804405
Py17XNL_08	AUGUSTUS	exon	1148255	1149970	.	-	.	ID=Py17XNL_0804405.1-exon1;Parent=Py17XNL_0804405.1;Name=Py17XNL_0804405.1-exon1;transcript_id=Py17XNL_0804405.1;gene_name=aPRS;locus_tag=Py17XNL_0804405;protein_id=Py17XNL_0804405.1-p1;product=proline--tRNA ligase, putative
Py17XNL_08	AUGUSTUS	stop_codon	1148311	1148313	.	-	0	ID=Py17XNL_0804405.1-stop1;Parent=Py17XNL_0804405.1;Name=Py17XNL_0804405.1-stop1;transcript_id=Py17XNL_0804405.1;gene_name=aPRS;locus_tag=Py17XNL_0804405
Py17XNL_08	AUGUSTUS	CDS	1148311	1149970	0.93	-	1	ID=Py17XNL_0804405.1-CDS1;Parent=Py17XNL_0804405.1;Name=Py17XNL_0804405.1-p1;transcript_id=Py17XNL_0804405.1;gene_name=aPRS;locus_tag=Py17XNL_0804405;protein_id=Py17XNL_0804405.1-p1;product=proline--tRNA ligase, putative
Py17XNL_08	AUGUSTUS	intron	1149971	1150837	0.88	-	.	ID=Py17XNL_0804405.1-intron1;Parent=Py17XNL_0804405.1;Name=Py17XNL_0804405.1-intron1;transcript_id=Py17XNL_0804405.1;gene_name=aPRS;locus_tag=Py17XNL_0804405
Py17XNL_08	AUGUSTUS	CDS	1150838	1151564	0.95	-	2	ID=Py17XNL_0804405.1-CDS2;Parent=Py17XNL_0804405.1;Name=Py17XNL_0804405.1-p1;transcript_id=Py17XNL_0804405.1;gene_name=aPRS;locus_tag=Py17XNL_0804405;protein_id=Py17XNL_0804405.1-p1;product=proline--tRNA ligase, putative
Py17XNL_08	AUGUSTUS	exon	1150838	1151564	.	-	.	ID=Py17XNL_0804405.1-exon2;Parent=Py17XNL_0804405.1;Name=Py17XNL_0804405.1-exon2;transcript_id=Py17XNL_0804405.1;gene_name=aPRS;locus_tag=Py17XNL_0804405;protein_id=Py17XNL_0804405.1-p1;product=proline--tRNA ligase, putative
Py17XNL_08	AUGUSTUS	intron	1151565	1151646	1	-	.	ID=Py17XNL_0804405.1-intron2;Parent=Py17XNL_0804405.1;Name=Py17XNL_0804405.1-intron2;transcript_id=Py17XNL_0804405.1;gene_name=aPRS;locus_tag=Py17XNL_0804405
Py17XNL_08	AUGUSTUS	CDS	1151647	1152334	0.46	-	0	ID=Py17XNL_0804405.1-CDS3;Parent=Py17XNL_0804405.1;Name=Py17XNL_0804405.1-p1;transcript_id=Py17XNL_0804405.1;gene_name=aPRS;locus_tag=Py17XNL_0804405;protein_id=Py17XNL_0804405.1-p1;product=proline--tRNA ligase, putative
Py17XNL_08	AUGUSTUS	exon	1151647	1152462	.	-	.	ID=Py17XNL_0804405.1-exon3;Parent=Py17XNL_0804405.1;Name=Py17XNL_0804405.1-exon3;transcript_id=Py17XNL_0804405.1;gene_name=aPRS;locus_tag=Py17XNL_0804405;protein_id=Py17XNL_0804405.1-p1;product=proline--tRNA ligase, putative
Py17XNL_08	AUGUSTUS	start_codon	1152332	1152334	.	-	0	ID=Py17XNL_0804405.1-start1;Parent=Py17XNL_0804405.1;Name=Py17XNL_0804405.1-start1;transcript_id=Py17XNL_0804405.1;gene_name=aPRS;locus_tag=Py17XNL_0804405
Py17XNL_08	AUGUSTUS	five_prime_UTR	1152335	1152462	0.4	-	.	ID=Py17XNL_0804405.1-5UTR1;Parent=Py17XNL_0804405.1;Name=Py17XNL_0804405.1-5UTR1;transcript_id=Py17XNL_0804405.1;gene_name=aPRS;locus_tag=Py17XNL_0804405
Py17XNL_08	AUGUSTUS	transcription_start_site	1152462	1152462	.	-	.	ID=Py17XNL_0804405.1-tss1;Parent=Py17XNL_0804405.1;Name=Py17XNL_0804405.1-tss1;transcript_id=Py17XNL_0804405.1;gene_name=aPRS;locus_tag=Py17XNL_0804405
###
Py17XNL_08	AUGUSTUS	gene	1154633	1155827	0.06	+	.	ID=Py17XNL_0804406;gene_id=Py17XNL_0804406;gene_name=Py17XNL_0804406;Name=TLP2;best_match=PY17X_0829600.1-p1;query_coverage=99.0;percentage_identity=100.0;locus_tag=Py17XNL_0804406
Py17XNL_08	AUGUSTUS	mRNA	1154633	1155827	0.06	+	.	ID=Py17XNL_0804406.1;Parent=Py17XNL_0804406;transcript_id=Py17XNL_0804406.1;gene_name=Py17XNL_0804406;Name=TLP2.1;best_match=PY17X_0829600.1-p1;query_coverage=99.0;percentage_identity=100.0;locus_tag=Py17XNL_0804406;protein_id=Py17XNL_0804406.1-p1;product=thioredoxin-like protein 2, putative
Py17XNL_08	AUGUSTUS	transcription_start_site	1154633	1154633	.	+	.	ID=Py17XNL_0804406.1-tss1;Parent=Py17XNL_0804406.1;Name=Py17XNL_0804406.1-tss1;transcript_id=Py17XNL_0804406.1;gene_name=TLP2;locus_tag=Py17XNL_0804406
Py17XNL_08	AUGUSTUS	five_prime_UTR	1154633	1154664	0.21	+	.	ID=Py17XNL_0804406.1-5UTR1;Parent=Py17XNL_0804406.1;Name=Py17XNL_0804406.1-5UTR1;transcript_id=Py17XNL_0804406.1;gene_name=TLP2;locus_tag=Py17XNL_0804406
Py17XNL_08	AUGUSTUS	exon	1154633	1154688	.	+	.	ID=Py17XNL_0804406.1-exon1;Parent=Py17XNL_0804406.1;Name=Py17XNL_0804406.1-exon1;transcript_id=Py17XNL_0804406.1;gene_name=TLP2;locus_tag=Py17XNL_0804406;protein_id=Py17XNL_0804406.1-p1;product=thioredoxin-like protein 2, putative
Py17XNL_08	AUGUSTUS	start_codon	1154665	1154667	.	+	0	ID=Py17XNL_0804406.1-start1;Parent=Py17XNL_0804406.1;Name=Py17XNL_0804406.1-start1;transcript_id=Py17XNL_0804406.1;gene_name=TLP2;locus_tag=Py17XNL_0804406
Py17XNL_08	AUGUSTUS	CDS	1154665	1154688	0.31	+	0	ID=Py17XNL_0804406.1-CDS1;Parent=Py17XNL_0804406.1;Name=Py17XNL_0804406.1-p1;transcript_id=Py17XNL_0804406.1;gene_name=TLP2;locus_tag=Py17XNL_0804406;protein_id=Py17XNL_0804406.1-p1;product=thioredoxin-like protein 2, putative
Py17XNL_08	AUGUSTUS	intron	1154689	1154813	1	+	.	ID=Py17XNL_0804406.1-intron1;Parent=Py17XNL_0804406.1;Name=Py17XNL_0804406.1-intron1;transcript_id=Py17XNL_0804406.1;gene_name=TLP2;locus_tag=Py17XNL_0804406
Py17XNL_08	AUGUSTUS	CDS	1154814	1154921	1	+	0	ID=Py17XNL_0804406.1-CDS2;Parent=Py17XNL_0804406.1;Name=Py17XNL_0804406.1-p1;transcript_id=Py17XNL_0804406.1;gene_name=TLP2;locus_tag=Py17XNL_0804406;protein_id=Py17XNL_0804406.1-p1;product=thioredoxin-like protein 2, putative
Py17XNL_08	AUGUSTUS	exon	1154814	1154921	.	+	.	ID=Py17XNL_0804406.1-exon2;Parent=Py17XNL_0804406.1;Name=Py17XNL_0804406.1-exon2;transcript_id=Py17XNL_0804406.1;gene_name=TLP2;locus_tag=Py17XNL_0804406;protein_id=Py17XNL_0804406.1-p1;product=thioredoxin-like protein 2, putative
Py17XNL_08	AUGUSTUS	intron	1154922	1155131	1	+	.	ID=Py17XNL_0804406.1-intron2;Parent=Py17XNL_0804406.1;Name=Py17XNL_0804406.1-intron2;transcript_id=Py17XNL_0804406.1;gene_name=TLP2;locus_tag=Py17XNL_0804406
Py17XNL_08	AUGUSTUS	CDS	1155132	1155198	1	+	0	ID=Py17XNL_0804406.1-CDS3;Parent=Py17XNL_0804406.1;Name=Py17XNL_0804406.1-p1;transcript_id=Py17XNL_0804406.1;gene_name=TLP2;locus_tag=Py17XNL_0804406;protein_id=Py17XNL_0804406.1-p1;product=thioredoxin-like protein 2, putative
Py17XNL_08	AUGUSTUS	exon	1155132	1155198	.	+	.	ID=Py17XNL_0804406.1-exon3;Parent=Py17XNL_0804406.1;Name=Py17XNL_0804406.1-exon3;transcript_id=Py17XNL_0804406.1;gene_name=TLP2;locus_tag=Py17XNL_0804406;protein_id=Py17XNL_0804406.1-p1;product=thioredoxin-like protein 2, putative
Py17XNL_08	AUGUSTUS	intron	1155199	1155336	1	+	.	ID=Py17XNL_0804406.1-intron3;Parent=Py17XNL_0804406.1;Name=Py17XNL_0804406.1-intron3;transcript_id=Py17XNL_0804406.1;gene_name=TLP2;locus_tag=Py17XNL_0804406
Py17XNL_08	AUGUSTUS	CDS	1155337	1155417	1	+	2	ID=Py17XNL_0804406.1-CDS4;Parent=Py17XNL_0804406.1;Name=Py17XNL_0804406.1-p1;transcript_id=Py17XNL_0804406.1;gene_name=TLP2;locus_tag=Py17XNL_0804406;protein_id=Py17XNL_0804406.1-p1;product=thioredoxin-like protein 2, putative
Py17XNL_08	AUGUSTUS	exon	1155337	1155417	.	+	.	ID=Py17XNL_0804406.1-exon4;Parent=Py17XNL_0804406.1;Name=Py17XNL_0804406.1-exon4;transcript_id=Py17XNL_0804406.1;gene_name=TLP2;locus_tag=Py17XNL_0804406;protein_id=Py17XNL_0804406.1-p1;product=thioredoxin-like protein 2, putative
Py17XNL_08	AUGUSTUS	intron	1155418	1155530	1	+	.	ID=Py17XNL_0804406.1-intron4;Parent=Py17XNL_0804406.1;Name=Py17XNL_0804406.1-intron4;transcript_id=Py17XNL_0804406.1;gene_name=TLP2;locus_tag=Py17XNL_0804406
Py17XNL_08	AUGUSTUS	CDS	1155531	1155583	1	+	2	ID=Py17XNL_0804406.1-CDS5;Parent=Py17XNL_0804406.1;Name=Py17XNL_0804406.1-p1;transcript_id=Py17XNL_0804406.1;gene_name=TLP2;locus_tag=Py17XNL_0804406;protein_id=Py17XNL_0804406.1-p1;product=thioredoxin-like protein 2, putative
Py17XNL_08	AUGUSTUS	exon	1155531	1155827	.	+	.	ID=Py17XNL_0804406.1-exon5;Parent=Py17XNL_0804406.1;Name=Py17XNL_0804406.1-exon5;transcript_id=Py17XNL_0804406.1;gene_name=TLP2;locus_tag=Py17XNL_0804406;protein_id=Py17XNL_0804406.1-p1;product=thioredoxin-like protein 2, putative
Py17XNL_08	AUGUSTUS	stop_codon	1155581	1155583	.	+	0	ID=Py17XNL_0804406.1-stop1;Parent=Py17XNL_0804406.1;Name=Py17XNL_0804406.1-stop1;transcript_id=Py17XNL_0804406.1;gene_name=TLP2;locus_tag=Py17XNL_0804406
Py17XNL_08	AUGUSTUS	three_prime_UTR	1155584	1155827	0.21	+	.	ID=Py17XNL_0804406.1-3UTR1;Parent=Py17XNL_0804406.1;Name=Py17XNL_0804406.1-3UTR1;transcript_id=Py17XNL_0804406.1;gene_name=TLP2;locus_tag=Py17XNL_0804406
Py17XNL_08	AUGUSTUS	transcription_end_site	1155827	1155827	.	+	.	ID=Py17XNL_0804406.1-tts1;Parent=Py17XNL_0804406.1;Name=Py17XNL_0804406.1-tts1;transcript_id=Py17XNL_0804406.1;gene_name=TLP2;locus_tag=Py17XNL_0804406
###
Py17XNL_08	AUGUSTUS	gene	1156573	1157588	0.07	+	.	ID=Py17XNL_0804407;gene_id=Py17XNL_0804407;gene_name=Py17XNL_0804407;Name=zinc binding protein (Yippee);best_match=PY17X_0829700.1-p1;query_coverage=99.0;percentage_identity=100.0;locus_tag=Py17XNL_0804407
Py17XNL_08	AUGUSTUS	mRNA	1156573	1157588	0.07	+	.	ID=Py17XNL_0804407.1;Parent=Py17XNL_0804407;transcript_id=Py17XNL_0804407.1;gene_name=Py17XNL_0804407;Name=zinc binding protein (Yippee).1;best_match=PY17X_0829700.1-p1;query_coverage=99.0;percentage_identity=100.0;locus_tag=Py17XNL_0804407;protein_id=Py17XNL_0804407.1-p1;product=zinc binding protein (Yippee), putative
Py17XNL_08	AUGUSTUS	transcription_start_site	1156573	1156573	.	+	.	ID=Py17XNL_0804407.1-tss1;Parent=Py17XNL_0804407.1;Name=Py17XNL_0804407.1-tss1;transcript_id=Py17XNL_0804407.1;gene_name=zinc binding protein (Yippee);locus_tag=Py17XNL_0804407
Py17XNL_08	AUGUSTUS	five_prime_UTR	1156573	1156596	0.3	+	.	ID=Py17XNL_0804407.1-5UTR1;Parent=Py17XNL_0804407.1;Name=Py17XNL_0804407.1-5UTR1;transcript_id=Py17XNL_0804407.1;gene_name=zinc binding protein (Yippee);locus_tag=Py17XNL_0804407
Py17XNL_08	AUGUSTUS	exon	1156573	1156640	.	+	.	ID=Py17XNL_0804407.1-exon1;Parent=Py17XNL_0804407.1;Name=Py17XNL_0804407.1-exon1;transcript_id=Py17XNL_0804407.1;gene_name=zinc binding protein (Yippee);locus_tag=Py17XNL_0804407;protein_id=Py17XNL_0804407.1-p1;product=zinc binding protein (Yippee), putative
Py17XNL_08	AUGUSTUS	start_codon	1156597	1156599	.	+	0	ID=Py17XNL_0804407.1-start1;Parent=Py17XNL_0804407.1;Name=Py17XNL_0804407.1-start1;transcript_id=Py17XNL_0804407.1;gene_name=zinc binding protein (Yippee);locus_tag=Py17XNL_0804407
Py17XNL_08	AUGUSTUS	CDS	1156597	1156640	1	+	0	ID=Py17XNL_0804407.1-CDS1;Parent=Py17XNL_0804407.1;Name=Py17XNL_0804407.1-p1;transcript_id=Py17XNL_0804407.1;gene_name=zinc binding protein (Yippee);locus_tag=Py17XNL_0804407;protein_id=Py17XNL_0804407.1-p1;product=zinc binding protein (Yippee), putative
Py17XNL_08	AUGUSTUS	intron	1156641	1157133	1	+	.	ID=Py17XNL_0804407.1-intron1;Parent=Py17XNL_0804407.1;Name=Py17XNL_0804407.1-intron1;transcript_id=Py17XNL_0804407.1;gene_name=zinc binding protein (Yippee);locus_tag=Py17XNL_0804407
Py17XNL_08	AUGUSTUS	CDS	1157134	1157476	1	+	1	ID=Py17XNL_0804407.1-CDS2;Parent=Py17XNL_0804407.1;Name=Py17XNL_0804407.1-p1;transcript_id=Py17XNL_0804407.1;gene_name=zinc binding protein (Yippee);locus_tag=Py17XNL_0804407;protein_id=Py17XNL_0804407.1-p1;product=zinc binding protein (Yippee), putative
Py17XNL_08	AUGUSTUS	exon	1157134	1157588	.	+	.	ID=Py17XNL_0804407.1-exon2;Parent=Py17XNL_0804407.1;Name=Py17XNL_0804407.1-exon2;transcript_id=Py17XNL_0804407.1;gene_name=zinc binding protein (Yippee);locus_tag=Py17XNL_0804407;protein_id=Py17XNL_0804407.1-p1;product=zinc binding protein (Yippee), putative
Py17XNL_08	AUGUSTUS	stop_codon	1157474	1157476	.	+	0	ID=Py17XNL_0804407.1-stop1;Parent=Py17XNL_0804407.1;Name=Py17XNL_0804407.1-stop1;transcript_id=Py17XNL_0804407.1;gene_name=zinc binding protein (Yippee);locus_tag=Py17XNL_0804407
Py17XNL_08	AUGUSTUS	three_prime_UTR	1157477	1157588	0.16	+	.	ID=Py17XNL_0804407.1-3UTR1;Parent=Py17XNL_0804407.1;Name=Py17XNL_0804407.1-3UTR1;transcript_id=Py17XNL_0804407.1;gene_name=zinc binding protein (Yippee);locus_tag=Py17XNL_0804407
Py17XNL_08	AUGUSTUS	transcription_end_site	1157588	1157588	.	+	.	ID=Py17XNL_0804407.1-tts1;Parent=Py17XNL_0804407.1;Name=Py17XNL_0804407.1-tts1;transcript_id=Py17XNL_0804407.1;gene_name=zinc binding protein (Yippee);locus_tag=Py17XNL_0804407
###
Py17XNL_08	AUGUSTUS	gene	1158332	1160302	0.21	-	.	ID=Py17XNL_0804408;gene_id=Py17XNL_0804408;gene_name=Py17XNL_0804408;Name=HDAC1;best_match=PY17X_0829800.1-p1;query_coverage=99.0;percentage_identity=100.0;locus_tag=Py17XNL_0804408
Py17XNL_08	AUGUSTUS	mRNA	1158332	1160302	0.21	-	.	ID=Py17XNL_0804408.1;Parent=Py17XNL_0804408;transcript_id=Py17XNL_0804408.1;gene_name=Py17XNL_0804408;Name=HDAC1.1;best_match=PY17X_0829800.1-p1;query_coverage=99.0;percentage_identity=100.0;locus_tag=Py17XNL_0804408;protein_id=Py17XNL_0804408.1-p1;product=histone deacetylase 1, putative
Py17XNL_08	AUGUSTUS	transcription_end_site	1158332	1158332	.	-	.	ID=Py17XNL_0804408.1-tts1;Parent=Py17XNL_0804408.1;Name=Py17XNL_0804408.1-tts1;transcript_id=Py17XNL_0804408.1;gene_name=HDAC1;locus_tag=Py17XNL_0804408
Py17XNL_08	AUGUSTUS	three_prime_UTR	1158332	1158511	0.22	-	.	ID=Py17XNL_0804408.1-3UTR1;Parent=Py17XNL_0804408.1;Name=Py17XNL_0804408.1-3UTR1;transcript_id=Py17XNL_0804408.1;gene_name=HDAC1;locus_tag=Py17XNL_0804408
Py17XNL_08	AUGUSTUS	exon	1158332	1160067	.	-	.	ID=Py17XNL_0804408.1-exon1;Parent=Py17XNL_0804408.1;Name=Py17XNL_0804408.1-exon1;transcript_id=Py17XNL_0804408.1;gene_name=HDAC1;locus_tag=Py17XNL_0804408;protein_id=Py17XNL_0804408.1-p1;product=histone deacetylase 1, putative
Py17XNL_08	AUGUSTUS	stop_codon	1158512	1158514	.	-	0	ID=Py17XNL_0804408.1-stop1;Parent=Py17XNL_0804408.1;Name=Py17XNL_0804408.1-stop1;transcript_id=Py17XNL_0804408.1;gene_name=HDAC1;locus_tag=Py17XNL_0804408
Py17XNL_08	AUGUSTUS	CDS	1158512	1159855	1	-	0	ID=Py17XNL_0804408.1-CDS1;Parent=Py17XNL_0804408.1;Name=Py17XNL_0804408.1-p1;transcript_id=Py17XNL_0804408.1;gene_name=HDAC1;locus_tag=Py17XNL_0804408;protein_id=Py17XNL_0804408.1-p1;product=histone deacetylase 1, putative
Py17XNL_08	AUGUSTUS	start_codon	1159853	1159855	.	-	0	ID=Py17XNL_0804408.1-start1;Parent=Py17XNL_0804408.1;Name=Py17XNL_0804408.1-start1;transcript_id=Py17XNL_0804408.1;gene_name=HDAC1;locus_tag=Py17XNL_0804408
Py17XNL_08	AUGUSTUS	five_prime_UTR	1159856	1160067	1	-	.	ID=Py17XNL_0804408.1-5UTR1;Parent=Py17XNL_0804408.1;Name=Py17XNL_0804408.1-5UTR1;transcript_id=Py17XNL_0804408.1;gene_name=HDAC1;locus_tag=Py17XNL_0804408
Py17XNL_08	AUGUSTUS	five_prime_UTR	1160167	1160302	0.98	-	.	ID=Py17XNL_0804408.1-5UTR2;Parent=Py17XNL_0804408.1;Name=Py17XNL_0804408.1-5UTR2;transcript_id=Py17XNL_0804408.1;gene_name=HDAC1;locus_tag=Py17XNL_0804408
Py17XNL_08	AUGUSTUS	exon	1160167	1160302	.	-	.	ID=Py17XNL_0804408.1-exon2;Parent=Py17XNL_0804408.1;Name=Py17XNL_0804408.1-exon2;transcript_id=Py17XNL_0804408.1;gene_name=HDAC1;locus_tag=Py17XNL_0804408;protein_id=Py17XNL_0804408.1-p1;product=histone deacetylase 1, putative
Py17XNL_08	AUGUSTUS	transcription_start_site	1160302	1160302	.	-	.	ID=Py17XNL_0804408.1-tss1;Parent=Py17XNL_0804408.1;Name=Py17XNL_0804408.1-tss1;transcript_id=Py17XNL_0804408.1;gene_name=HDAC1;locus_tag=Py17XNL_0804408
###
Py17XNL_08	AUGUSTUS	gene	1161233	1167140	0.11	+	.	ID=Py17XNL_0804409;gene_id=Py17XNL_0804409;gene_name=Py17XNL_0804409;Name=UPF2;best_match=PY17X_0829900.1-p1;query_coverage=99.0;percentage_identity=99.192;locus_tag=Py17XNL_0804409
Py17XNL_08	AUGUSTUS	mRNA	1161233	1167140	0.11	+	.	ID=Py17XNL_0804409.1;Parent=Py17XNL_0804409;transcript_id=Py17XNL_0804409.1;gene_name=Py17XNL_0804409;Name=UPF2.1;best_match=PY17X_0829900.1-p1;query_coverage=99.0;percentage_identity=99.192;locus_tag=Py17XNL_0804409;protein_id=Py17XNL_0804409.1-p1;product=regulator of nonsense transcripts 2, putative
Py17XNL_08	AUGUSTUS	transcription_start_site	1161233	1161233	.	+	.	ID=Py17XNL_0804409.1-tss1;Parent=Py17XNL_0804409.1;Name=Py17XNL_0804409.1-tss1;transcript_id=Py17XNL_0804409.1;gene_name=UPF2;locus_tag=Py17XNL_0804409
Py17XNL_08	AUGUSTUS	five_prime_UTR	1161233	1161508	0.81	+	.	ID=Py17XNL_0804409.1-5UTR1;Parent=Py17XNL_0804409.1;Name=Py17XNL_0804409.1-5UTR1;transcript_id=Py17XNL_0804409.1;gene_name=UPF2;locus_tag=Py17XNL_0804409
Py17XNL_08	AUGUSTUS	exon	1161233	1161508	.	+	.	ID=Py17XNL_0804409.1-exon1;Parent=Py17XNL_0804409.1;Name=Py17XNL_0804409.1-exon1;transcript_id=Py17XNL_0804409.1;gene_name=UPF2;locus_tag=Py17XNL_0804409;protein_id=Py17XNL_0804409.1-p1;product=regulator of nonsense transcripts 2, putative
Py17XNL_08	AUGUSTUS	five_prime_UTR	1162602	1162645	0.94	+	.	ID=Py17XNL_0804409.1-5UTR2;Parent=Py17XNL_0804409.1;Name=Py17XNL_0804409.1-5UTR2;transcript_id=Py17XNL_0804409.1;gene_name=UPF2;locus_tag=Py17XNL_0804409
Py17XNL_08	AUGUSTUS	exon	1162602	1167140	.	+	.	ID=Py17XNL_0804409.1-exon2;Parent=Py17XNL_0804409.1;Name=Py17XNL_0804409.1-exon2;transcript_id=Py17XNL_0804409.1;gene_name=UPF2;locus_tag=Py17XNL_0804409;protein_id=Py17XNL_0804409.1-p1;product=regulator of nonsense transcripts 2, putative
Py17XNL_08	AUGUSTUS	start_codon	1162646	1162648	.	+	0	ID=Py17XNL_0804409.1-start1;Parent=Py17XNL_0804409.1;Name=Py17XNL_0804409.1-start1;transcript_id=Py17XNL_0804409.1;gene_name=UPF2;locus_tag=Py17XNL_0804409
Py17XNL_08	AUGUSTUS	CDS	1162646	1167106	1	+	0	ID=Py17XNL_0804409.1-CDS1;Parent=Py17XNL_0804409.1;Name=Py17XNL_0804409.1-p1;transcript_id=Py17XNL_0804409.1;gene_name=UPF2;locus_tag=Py17XNL_0804409;protein_id=Py17XNL_0804409.1-p1;product=regulator of nonsense transcripts 2, putative
Py17XNL_08	AUGUSTUS	stop_codon	1167104	1167106	.	+	0	ID=Py17XNL_0804409.1-stop1;Parent=Py17XNL_0804409.1;Name=Py17XNL_0804409.1-stop1;transcript_id=Py17XNL_0804409.1;gene_name=UPF2;locus_tag=Py17XNL_0804409
Py17XNL_08	AUGUSTUS	three_prime_UTR	1167107	1167140	0.15	+	.	ID=Py17XNL_0804409.1-3UTR1;Parent=Py17XNL_0804409.1;Name=Py17XNL_0804409.1-3UTR1;transcript_id=Py17XNL_0804409.1;gene_name=UPF2;locus_tag=Py17XNL_0804409
Py17XNL_08	AUGUSTUS	transcription_end_site	1167140	1167140	.	+	.	ID=Py17XNL_0804409.1-tts1;Parent=Py17XNL_0804409.1;Name=Py17XNL_0804409.1-tts1;transcript_id=Py17XNL_0804409.1;gene_name=UPF2;locus_tag=Py17XNL_0804409
###
Py17XNL_08	AUGUSTUS	gene	1171683	1176354	0.92	+	.	ID=Py17XNL_0804410;gene_id=Py17XNL_0804410;gene_name=Py17XNL_0804410;Name=protein kinase;best_match=PY17X_0830100.1-p1;query_coverage=99.0;percentage_identity=100.0;locus_tag=Py17XNL_0804410
Py17XNL_08	AUGUSTUS	mRNA	1171683	1176354	0.92	+	.	ID=Py17XNL_0804410.1;Parent=Py17XNL_0804410;transcript_id=Py17XNL_0804410.1;gene_name=Py17XNL_0804410;Name=protein kinase.1;best_match=PY17X_0830100.1-p1;query_coverage=99.0;percentage_identity=100.0;locus_tag=Py17XNL_0804410;protein_id=Py17XNL_0804410.1-p1;product=protein kinase, putative
Py17XNL_08	AUGUSTUS	transcription_start_site	1171683	1171683	.	+	.	ID=Py17XNL_0804410.1-tss1;Parent=Py17XNL_0804410.1;Name=Py17XNL_0804410.1-tss1;transcript_id=Py17XNL_0804410.1;gene_name=protein kinase;locus_tag=Py17XNL_0804410
Py17XNL_08	AUGUSTUS	five_prime_UTR	1171683	1171693	1	+	.	ID=Py17XNL_0804410.1-5UTR1;Parent=Py17XNL_0804410.1;Name=Py17XNL_0804410.1-5UTR1;transcript_id=Py17XNL_0804410.1;gene_name=protein kinase;locus_tag=Py17XNL_0804410
Py17XNL_08	AUGUSTUS	exon	1171683	1171798	.	+	.	ID=Py17XNL_0804410.1-exon1;Parent=Py17XNL_0804410.1;Name=Py17XNL_0804410.1-exon1;transcript_id=Py17XNL_0804410.1;gene_name=protein kinase;locus_tag=Py17XNL_0804410;protein_id=Py17XNL_0804410.1-p1;product=protein kinase, putative
Py17XNL_08	AUGUSTUS	start_codon	1171694	1171696	.	+	0	ID=Py17XNL_0804410.1-start1;Parent=Py17XNL_0804410.1;Name=Py17XNL_0804410.1-start1;transcript_id=Py17XNL_0804410.1;gene_name=protein kinase;locus_tag=Py17XNL_0804410
Py17XNL_08	AUGUSTUS	CDS	1171694	1171798	1	+	0	ID=Py17XNL_0804410.1-CDS1;Parent=Py17XNL_0804410.1;Name=Py17XNL_0804410.1-p1;transcript_id=Py17XNL_0804410.1;gene_name=protein kinase;locus_tag=Py17XNL_0804410;protein_id=Py17XNL_0804410.1-p1;product=protein kinase, putative
Py17XNL_08	AUGUSTUS	intron	1171799	1172036	1	+	.	ID=Py17XNL_0804410.1-intron1;Parent=Py17XNL_0804410.1;Name=Py17XNL_0804410.1-intron1;transcript_id=Py17XNL_0804410.1;gene_name=protein kinase;locus_tag=Py17XNL_0804410
Py17XNL_08	AUGUSTUS	CDS	1172037	1172140	0.98	+	0	ID=Py17XNL_0804410.1-CDS2;Parent=Py17XNL_0804410.1;Name=Py17XNL_0804410.1-p1;transcript_id=Py17XNL_0804410.1;gene_name=protein kinase;locus_tag=Py17XNL_0804410;protein_id=Py17XNL_0804410.1-p1;product=protein kinase, putative
Py17XNL_08	AUGUSTUS	exon	1172037	1172140	.	+	.	ID=Py17XNL_0804410.1-exon2;Parent=Py17XNL_0804410.1;Name=Py17XNL_0804410.1-exon2;transcript_id=Py17XNL_0804410.1;gene_name=protein kinase;locus_tag=Py17XNL_0804410;protein_id=Py17XNL_0804410.1-p1;product=protein kinase, putative
Py17XNL_08	AUGUSTUS	intron	1172141	1172308	0.97	+	.	ID=Py17XNL_0804410.1-intron2;Parent=Py17XNL_0804410.1;Name=Py17XNL_0804410.1-intron2;transcript_id=Py17XNL_0804410.1;gene_name=protein kinase;locus_tag=Py17XNL_0804410
Py17XNL_08	AUGUSTUS	CDS	1172309	1172376	0.97	+	1	ID=Py17XNL_0804410.1-CDS3;Parent=Py17XNL_0804410.1;Name=Py17XNL_0804410.1-p1;transcript_id=Py17XNL_0804410.1;gene_name=protein kinase;locus_tag=Py17XNL_0804410;protein_id=Py17XNL_0804410.1-p1;product=protein kinase, putative
Py17XNL_08	AUGUSTUS	exon	1172309	1172376	.	+	.	ID=Py17XNL_0804410.1-exon3;Parent=Py17XNL_0804410.1;Name=Py17XNL_0804410.1-exon3;transcript_id=Py17XNL_0804410.1;gene_name=protein kinase;locus_tag=Py17XNL_0804410;protein_id=Py17XNL_0804410.1-p1;product=protein kinase, putative
Py17XNL_08	AUGUSTUS	intron	1172377	1172611	0.98	+	.	ID=Py17XNL_0804410.1-intron3;Parent=Py17XNL_0804410.1;Name=Py17XNL_0804410.1-intron3;transcript_id=Py17XNL_0804410.1;gene_name=protein kinase;locus_tag=Py17XNL_0804410
Py17XNL_08	AUGUSTUS	CDS	1172612	1176288	0.97	+	2	ID=Py17XNL_0804410.1-CDS4;Parent=Py17XNL_0804410.1;Name=Py17XNL_0804410.1-p1;transcript_id=Py17XNL_0804410.1;gene_name=protein kinase;locus_tag=Py17XNL_0804410;protein_id=Py17XNL_0804410.1-p1;product=protein kinase, putative
Py17XNL_08	AUGUSTUS	exon	1172612	1176354	.	+	.	ID=Py17XNL_0804410.1-exon4;Parent=Py17XNL_0804410.1;Name=Py17XNL_0804410.1-exon4;transcript_id=Py17XNL_0804410.1;gene_name=protein kinase;locus_tag=Py17XNL_0804410;protein_id=Py17XNL_0804410.1-p1;product=protein kinase, putative
Py17XNL_08	AUGUSTUS	stop_codon	1176286	1176288	.	+	0	ID=Py17XNL_0804410.1-stop1;Parent=Py17XNL_0804410.1;Name=Py17XNL_0804410.1-stop1;transcript_id=Py17XNL_0804410.1;gene_name=protein kinase;locus_tag=Py17XNL_0804410
Py17XNL_08	AUGUSTUS	three_prime_UTR	1176289	1176354	0.95	+	.	ID=Py17XNL_0804410.1-3UTR1;Parent=Py17XNL_0804410.1;Name=Py17XNL_0804410.1-3UTR1;transcript_id=Py17XNL_0804410.1;gene_name=protein kinase;locus_tag=Py17XNL_0804410
Py17XNL_08	AUGUSTUS	transcription_end_site	1176354	1176354	.	+	.	ID=Py17XNL_0804410.1-tts1;Parent=Py17XNL_0804410.1;Name=Py17XNL_0804410.1-tts1;transcript_id=Py17XNL_0804410.1;gene_name=protein kinase;locus_tag=Py17XNL_0804410
###
Py17XNL_08	AUGUSTUS	gene	1177401	1191292	0.11	-	.	ID=Py17XNL_0804411;gene_id=Py17XNL_0804411;gene_name=Py17XNL_0804411;Name=protein kinase;best_match=PY17X_0830200.1-p1;query_coverage=99.0;percentage_identity=100.0;locus_tag=Py17XNL_0804411
Py17XNL_08	AUGUSTUS	mRNA	1177401	1191292	0.11	-	.	ID=Py17XNL_0804411.1;Parent=Py17XNL_0804411;transcript_id=Py17XNL_0804411.1;gene_name=Py17XNL_0804411;Name=protein kinase.1;best_match=PY17X_0830200.1-p1;query_coverage=99.0;percentage_identity=100.0;locus_tag=Py17XNL_0804411;protein_id=Py17XNL_0804411.1-p1;product=protein kinase, putative
Py17XNL_08	AUGUSTUS	transcription_end_site	1177401	1177401	.	-	.	ID=Py17XNL_0804411.1-tts1;Parent=Py17XNL_0804411.1;Name=Py17XNL_0804411.1-tts1;transcript_id=Py17XNL_0804411.1;gene_name=protein kinase;locus_tag=Py17XNL_0804411
Py17XNL_08	AUGUSTUS	three_prime_UTR	1177401	1177432	0.94	-	.	ID=Py17XNL_0804411.1-3UTR1;Parent=Py17XNL_0804411.1;Name=Py17XNL_0804411.1-3UTR1;transcript_id=Py17XNL_0804411.1;gene_name=protein kinase;locus_tag=Py17XNL_0804411
Py17XNL_08	AUGUSTUS	exon	1177401	1186295	.	-	.	ID=Py17XNL_0804411.1-exon1;Parent=Py17XNL_0804411.1;Name=Py17XNL_0804411.1-exon1;transcript_id=Py17XNL_0804411.1;gene_name=protein kinase;locus_tag=Py17XNL_0804411;protein_id=Py17XNL_0804411.1-p1;product=protein kinase, putative
Py17XNL_08	AUGUSTUS	stop_codon	1177433	1177435	.	-	0	ID=Py17XNL_0804411.1-stop1;Parent=Py17XNL_0804411.1;Name=Py17XNL_0804411.1-stop1;transcript_id=Py17XNL_0804411.1;gene_name=protein kinase;locus_tag=Py17XNL_0804411
Py17XNL_08	AUGUSTUS	CDS	1177433	1186258	1	-	0	ID=Py17XNL_0804411.1-CDS1;Parent=Py17XNL_0804411.1;Name=Py17XNL_0804411.1-p1;transcript_id=Py17XNL_0804411.1;gene_name=protein kinase;locus_tag=Py17XNL_0804411;protein_id=Py17XNL_0804411.1-p1;product=protein kinase, putative
Py17XNL_08	AUGUSTUS	start_codon	1186256	1186258	.	-	0	ID=Py17XNL_0804411.1-start1;Parent=Py17XNL_0804411.1;Name=Py17XNL_0804411.1-start1;transcript_id=Py17XNL_0804411.1;gene_name=protein kinase;locus_tag=Py17XNL_0804411
Py17XNL_08	AUGUSTUS	five_prime_UTR	1186259	1186295	0.94	-	.	ID=Py17XNL_0804411.1-5UTR1;Parent=Py17XNL_0804411.1;Name=Py17XNL_0804411.1-5UTR1;transcript_id=Py17XNL_0804411.1;gene_name=protein kinase;locus_tag=Py17XNL_0804411
Py17XNL_08	AUGUSTUS	five_prime_UTR	1190780	1191292	0.15	-	.	ID=Py17XNL_0804411.1-5UTR2;Parent=Py17XNL_0804411.1;Name=Py17XNL_0804411.1-5UTR2;transcript_id=Py17XNL_0804411.1;gene_name=protein kinase;locus_tag=Py17XNL_0804411
Py17XNL_08	AUGUSTUS	exon	1190780	1191292	.	-	.	ID=Py17XNL_0804411.1-exon2;Parent=Py17XNL_0804411.1;Name=Py17XNL_0804411.1-exon2;transcript_id=Py17XNL_0804411.1;gene_name=protein kinase;locus_tag=Py17XNL_0804411;protein_id=Py17XNL_0804411.1-p1;product=protein kinase, putative
Py17XNL_08	AUGUSTUS	transcription_start_site	1191292	1191292	.	-	.	ID=Py17XNL_0804411.1-tss1;Parent=Py17XNL_0804411.1;Name=Py17XNL_0804411.1-tss1;transcript_id=Py17XNL_0804411.1;gene_name=protein kinase;locus_tag=Py17XNL_0804411
###
Py17XNL_08	AUGUSTUS	gene	1192003	1197953	0.11	+	.	ID=Py17XNL_0804412;gene_id=Py17XNL_0804412;gene_name=Py17XNL_0804412;Name=protein kinase;best_match=PY17X_0830400.1-p1;query_coverage=83.0;percentage_identity=99.413;locus_tag=Py17XNL_0804412
Py17XNL_08	AUGUSTUS	mRNA	1192003	1197953	0.11	+	.	ID=Py17XNL_0804412.1;Parent=Py17XNL_0804412;transcript_id=Py17XNL_0804412.1;gene_name=Py17XNL_0804412;Name=protein kinase.1;best_match=PY17X_0830400.1-p1;query_coverage=83.0;percentage_identity=99.413;locus_tag=Py17XNL_0804412;protein_id=Py17XNL_0804412.1-p1;product=protein kinase, putative
Py17XNL_08	AUGUSTUS	transcription_start_site	1192003	1192003	.	+	.	ID=Py17XNL_0804412.1-tss1;Parent=Py17XNL_0804412.1;Name=Py17XNL_0804412.1-tss1;transcript_id=Py17XNL_0804412.1;gene_name=protein kinase;locus_tag=Py17XNL_0804412
Py17XNL_08	AUGUSTUS	five_prime_UTR	1192003	1192195	0.47	+	.	ID=Py17XNL_0804412.1-5UTR1;Parent=Py17XNL_0804412.1;Name=Py17XNL_0804412.1-5UTR1;transcript_id=Py17XNL_0804412.1;gene_name=protein kinase;locus_tag=Py17XNL_0804412
Py17XNL_08	AUGUSTUS	exon	1192003	1192849	.	+	.	ID=Py17XNL_0804412.1-exon1;Parent=Py17XNL_0804412.1;Name=Py17XNL_0804412.1-exon1;transcript_id=Py17XNL_0804412.1;gene_name=protein kinase;locus_tag=Py17XNL_0804412;protein_id=Py17XNL_0804412.1-p1;product=protein kinase, putative
Py17XNL_08	AUGUSTUS	start_codon	1192196	1192198	.	+	0	ID=Py17XNL_0804412.1-start1;Parent=Py17XNL_0804412.1;Name=Py17XNL_0804412.1-start1;transcript_id=Py17XNL_0804412.1;gene_name=protein kinase;locus_tag=Py17XNL_0804412
Py17XNL_08	AUGUSTUS	CDS	1192196	1192849	1	+	0	ID=Py17XNL_0804412.1-CDS1;Parent=Py17XNL_0804412.1;Name=Py17XNL_0804412.1-p1;transcript_id=Py17XNL_0804412.1;gene_name=protein kinase;locus_tag=Py17XNL_0804412;protein_id=Py17XNL_0804412.1-p1;product=protein kinase, putative
Py17XNL_08	AUGUSTUS	intron	1192850	1193106	1	+	.	ID=Py17XNL_0804412.1-intron1;Parent=Py17XNL_0804412.1;Name=Py17XNL_0804412.1-intron1;transcript_id=Py17XNL_0804412.1;gene_name=protein kinase;locus_tag=Py17XNL_0804412
Py17XNL_08	AUGUSTUS	CDS	1193107	1193277	1	+	0	ID=Py17XNL_0804412.1-CDS2;Parent=Py17XNL_0804412.1;Name=Py17XNL_0804412.1-p1;transcript_id=Py17XNL_0804412.1;gene_name=protein kinase;locus_tag=Py17XNL_0804412;protein_id=Py17XNL_0804412.1-p1;product=protein kinase, putative
Py17XNL_08	AUGUSTUS	exon	1193107	1193277	.	+	.	ID=Py17XNL_0804412.1-exon2;Parent=Py17XNL_0804412.1;Name=Py17XNL_0804412.1-exon2;transcript_id=Py17XNL_0804412.1;gene_name=protein kinase;locus_tag=Py17XNL_0804412;protein_id=Py17XNL_0804412.1-p1;product=protein kinase, putative
Py17XNL_08	AUGUSTUS	intron	1193278	1193433	1	+	.	ID=Py17XNL_0804412.1-intron2;Parent=Py17XNL_0804412.1;Name=Py17XNL_0804412.1-intron2;transcript_id=Py17XNL_0804412.1;gene_name=protein kinase;locus_tag=Py17XNL_0804412
Py17XNL_08	AUGUSTUS	CDS	1193434	1193707	1	+	0	ID=Py17XNL_0804412.1-CDS3;Parent=Py17XNL_0804412.1;Name=Py17XNL_0804412.1-p1;transcript_id=Py17XNL_0804412.1;gene_name=protein kinase;locus_tag=Py17XNL_0804412;protein_id=Py17XNL_0804412.1-p1;product=protein kinase, putative
Py17XNL_08	AUGUSTUS	exon	1193434	1193707	.	+	.	ID=Py17XNL_0804412.1-exon3;Parent=Py17XNL_0804412.1;Name=Py17XNL_0804412.1-exon3;transcript_id=Py17XNL_0804412.1;gene_name=protein kinase;locus_tag=Py17XNL_0804412;protein_id=Py17XNL_0804412.1-p1;product=protein kinase, putative
Py17XNL_08	AUGUSTUS	intron	1193708	1193804	1	+	.	ID=Py17XNL_0804412.1-intron3;Parent=Py17XNL_0804412.1;Name=Py17XNL_0804412.1-intron3;transcript_id=Py17XNL_0804412.1;gene_name=protein kinase;locus_tag=Py17XNL_0804412
Py17XNL_08	AUGUSTUS	CDS	1193805	1194327	1	+	2	ID=Py17XNL_0804412.1-CDS4;Parent=Py17XNL_0804412.1;Name=Py17XNL_0804412.1-p1;transcript_id=Py17XNL_0804412.1;gene_name=protein kinase;locus_tag=Py17XNL_0804412;protein_id=Py17XNL_0804412.1-p1;product=protein kinase, putative
Py17XNL_08	AUGUSTUS	exon	1193805	1194327	.	+	.	ID=Py17XNL_0804412.1-exon4;Parent=Py17XNL_0804412.1;Name=Py17XNL_0804412.1-exon4;transcript_id=Py17XNL_0804412.1;gene_name=protein kinase;locus_tag=Py17XNL_0804412;protein_id=Py17XNL_0804412.1-p1;product=protein kinase, putative
Py17XNL_08	AUGUSTUS	intron	1194328	1194485	0.94	+	.	ID=Py17XNL_0804412.1-intron4;Parent=Py17XNL_0804412.1;Name=Py17XNL_0804412.1-intron4;transcript_id=Py17XNL_0804412.1;gene_name=protein kinase;locus_tag=Py17XNL_0804412
Py17XNL_08	AUGUSTUS	CDS	1194486	1195398	0.76	+	1	ID=Py17XNL_0804412.1-CDS5;Parent=Py17XNL_0804412.1;Name=Py17XNL_0804412.1-p1;transcript_id=Py17XNL_0804412.1;gene_name=protein kinase;locus_tag=Py17XNL_0804412;protein_id=Py17XNL_0804412.1-p1;product=protein kinase, putative
Py17XNL_08	AUGUSTUS	exon	1194486	1195398	.	+	.	ID=Py17XNL_0804412.1-exon5;Parent=Py17XNL_0804412.1;Name=Py17XNL_0804412.1-exon5;transcript_id=Py17XNL_0804412.1;gene_name=protein kinase;locus_tag=Py17XNL_0804412;protein_id=Py17XNL_0804412.1-p1;product=protein kinase, putative
Py17XNL_08	AUGUSTUS	intron	1195399	1195518	0.81	+	.	ID=Py17XNL_0804412.1-intron5;Parent=Py17XNL_0804412.1;Name=Py17XNL_0804412.1-intron5;transcript_id=Py17XNL_0804412.1;gene_name=protein kinase;locus_tag=Py17XNL_0804412
Py17XNL_08	AUGUSTUS	CDS	1195519	1195618	0.81	+	0	ID=Py17XNL_0804412.1-CDS6;Parent=Py17XNL_0804412.1;Name=Py17XNL_0804412.1-p1;transcript_id=Py17XNL_0804412.1;gene_name=protein kinase;locus_tag=Py17XNL_0804412;protein_id=Py17XNL_0804412.1-p1;product=protein kinase, putative
Py17XNL_08	AUGUSTUS	exon	1195519	1195618	.	+	.	ID=Py17XNL_0804412.1-exon6;Parent=Py17XNL_0804412.1;Name=Py17XNL_0804412.1-exon6;transcript_id=Py17XNL_0804412.1;gene_name=protein kinase;locus_tag=Py17XNL_0804412;protein_id=Py17XNL_0804412.1-p1;product=protein kinase, putative
Py17XNL_08	AUGUSTUS	intron	1195619	1195709	0.81	+	.	ID=Py17XNL_0804412.1-intron6;Parent=Py17XNL_0804412.1;Name=Py17XNL_0804412.1-intron6;transcript_id=Py17XNL_0804412.1;gene_name=protein kinase;locus_tag=Py17XNL_0804412
Py17XNL_08	AUGUSTUS	CDS	1195710	1195860	1	+	2	ID=Py17XNL_0804412.1-CDS7;Parent=Py17XNL_0804412.1;Name=Py17XNL_0804412.1-p1;transcript_id=Py17XNL_0804412.1;gene_name=protein kinase;locus_tag=Py17XNL_0804412;protein_id=Py17XNL_0804412.1-p1;product=protein kinase, putative
Py17XNL_08	AUGUSTUS	exon	1195710	1195860	.	+	.	ID=Py17XNL_0804412.1-exon7;Parent=Py17XNL_0804412.1;Name=Py17XNL_0804412.1-exon7;transcript_id=Py17XNL_0804412.1;gene_name=protein kinase;locus_tag=Py17XNL_0804412;protein_id=Py17XNL_0804412.1-p1;product=protein kinase, putative
Py17XNL_08	AUGUSTUS	intron	1195861	1196025	1	+	.	ID=Py17XNL_0804412.1-intron7;Parent=Py17XNL_0804412.1;Name=Py17XNL_0804412.1-intron7;transcript_id=Py17XNL_0804412.1;gene_name=protein kinase;locus_tag=Py17XNL_0804412
Py17XNL_08	AUGUSTUS	CDS	1196026	1196214	0.97	+	1	ID=Py17XNL_0804412.1-CDS8;Parent=Py17XNL_0804412.1;Name=Py17XNL_0804412.1-p1;transcript_id=Py17XNL_0804412.1;gene_name=protein kinase;locus_tag=Py17XNL_0804412;protein_id=Py17XNL_0804412.1-p1;product=protein kinase, putative
Py17XNL_08	AUGUSTUS	exon	1196026	1196214	.	+	.	ID=Py17XNL_0804412.1-exon8;Parent=Py17XNL_0804412.1;Name=Py17XNL_0804412.1-exon8;transcript_id=Py17XNL_0804412.1;gene_name=protein kinase;locus_tag=Py17XNL_0804412;protein_id=Py17XNL_0804412.1-p1;product=protein kinase, putative
Py17XNL_08	AUGUSTUS	intron	1196215	1196342	0.97	+	.	ID=Py17XNL_0804412.1-intron8;Parent=Py17XNL_0804412.1;Name=Py17XNL_0804412.1-intron8;transcript_id=Py17XNL_0804412.1;gene_name=protein kinase;locus_tag=Py17XNL_0804412
Py17XNL_08	AUGUSTUS	CDS	1196343	1196422	0.97	+	1	ID=Py17XNL_0804412.1-CDS9;Parent=Py17XNL_0804412.1;Name=Py17XNL_0804412.1-p1;transcript_id=Py17XNL_0804412.1;gene_name=protein kinase;locus_tag=Py17XNL_0804412;protein_id=Py17XNL_0804412.1-p1;product=protein kinase, putative
Py17XNL_08	AUGUSTUS	exon	1196343	1196422	.	+	.	ID=Py17XNL_0804412.1-exon9;Parent=Py17XNL_0804412.1;Name=Py17XNL_0804412.1-exon9;transcript_id=Py17XNL_0804412.1;gene_name=protein kinase;locus_tag=Py17XNL_0804412;protein_id=Py17XNL_0804412.1-p1;product=protein kinase, putative
Py17XNL_08	AUGUSTUS	intron	1196423	1196526	0.97	+	.	ID=Py17XNL_0804412.1-intron9;Parent=Py17XNL_0804412.1;Name=Py17XNL_0804412.1-intron9;transcript_id=Py17XNL_0804412.1;gene_name=protein kinase;locus_tag=Py17XNL_0804412
Py17XNL_08	AUGUSTUS	CDS	1196527	1196613	1	+	2	ID=Py17XNL_0804412.1-CDS10;Parent=Py17XNL_0804412.1;Name=Py17XNL_0804412.1-p1;transcript_id=Py17XNL_0804412.1;gene_name=protein kinase;locus_tag=Py17XNL_0804412;protein_id=Py17XNL_0804412.1-p1;product=protein kinase, putative
Py17XNL_08	AUGUSTUS	exon	1196527	1196613	.	+	.	ID=Py17XNL_0804412.1-exon10;Parent=Py17XNL_0804412.1;Name=Py17XNL_0804412.1-exon10;transcript_id=Py17XNL_0804412.1;gene_name=protein kinase;locus_tag=Py17XNL_0804412;protein_id=Py17XNL_0804412.1-p1;product=protein kinase, putative
Py17XNL_08	AUGUSTUS	intron	1196614	1196748	1	+	.	ID=Py17XNL_0804412.1-intron10;Parent=Py17XNL_0804412.1;Name=Py17XNL_0804412.1-intron10;transcript_id=Py17XNL_0804412.1;gene_name=protein kinase;locus_tag=Py17XNL_0804412
Py17XNL_08	AUGUSTUS	CDS	1196749	1196821	0.99	+	2	ID=Py17XNL_0804412.1-CDS11;Parent=Py17XNL_0804412.1;Name=Py17XNL_0804412.1-p1;transcript_id=Py17XNL_0804412.1;gene_name=protein kinase;locus_tag=Py17XNL_0804412;protein_id=Py17XNL_0804412.1-p1;product=protein kinase, putative
Py17XNL_08	AUGUSTUS	exon	1196749	1196821	.	+	.	ID=Py17XNL_0804412.1-exon11;Parent=Py17XNL_0804412.1;Name=Py17XNL_0804412.1-exon11;transcript_id=Py17XNL_0804412.1;gene_name=protein kinase;locus_tag=Py17XNL_0804412;protein_id=Py17XNL_0804412.1-p1;product=protein kinase, putative
Py17XNL_08	AUGUSTUS	intron	1196822	1197044	0.98	+	.	ID=Py17XNL_0804412.1-intron11;Parent=Py17XNL_0804412.1;Name=Py17XNL_0804412.1-intron11;transcript_id=Py17XNL_0804412.1;gene_name=protein kinase;locus_tag=Py17XNL_0804412
Py17XNL_08	AUGUSTUS	CDS	1197045	1197129	0.99	+	1	ID=Py17XNL_0804412.1-CDS12;Parent=Py17XNL_0804412.1;Name=Py17XNL_0804412.1-p1;transcript_id=Py17XNL_0804412.1;gene_name=protein kinase;locus_tag=Py17XNL_0804412;protein_id=Py17XNL_0804412.1-p1;product=protein kinase, putative
Py17XNL_08	AUGUSTUS	exon	1197045	1197129	.	+	.	ID=Py17XNL_0804412.1-exon12;Parent=Py17XNL_0804412.1;Name=Py17XNL_0804412.1-exon12;transcript_id=Py17XNL_0804412.1;gene_name=protein kinase;locus_tag=Py17XNL_0804412;protein_id=Py17XNL_0804412.1-p1;product=protein kinase, putative
Py17XNL_08	AUGUSTUS	intron	1197130	1197211	0.99	+	.	ID=Py17XNL_0804412.1-intron12;Parent=Py17XNL_0804412.1;Name=Py17XNL_0804412.1-intron12;transcript_id=Py17XNL_0804412.1;gene_name=protein kinase;locus_tag=Py17XNL_0804412
Py17XNL_08	AUGUSTUS	CDS	1197212	1197457	0.99	+	0	ID=Py17XNL_0804412.1-CDS13;Parent=Py17XNL_0804412.1;Name=Py17XNL_0804412.1-p1;transcript_id=Py17XNL_0804412.1;gene_name=protein kinase;locus_tag=Py17XNL_0804412;protein_id=Py17XNL_0804412.1-p1;product=protein kinase, putative
Py17XNL_08	AUGUSTUS	exon	1197212	1197457	.	+	.	ID=Py17XNL_0804412.1-exon13;Parent=Py17XNL_0804412.1;Name=Py17XNL_0804412.1-exon13;transcript_id=Py17XNL_0804412.1;gene_name=protein kinase;locus_tag=Py17XNL_0804412;protein_id=Py17XNL_0804412.1-p1;product=protein kinase, putative
Py17XNL_08	AUGUSTUS	intron	1197458	1197581	1	+	.	ID=Py17XNL_0804412.1-intron13;Parent=Py17XNL_0804412.1;Name=Py17XNL_0804412.1-intron13;transcript_id=Py17XNL_0804412.1;gene_name=protein kinase;locus_tag=Py17XNL_0804412
Py17XNL_08	AUGUSTUS	CDS	1197582	1197661	1	+	0	ID=Py17XNL_0804412.1-CDS14;Parent=Py17XNL_0804412.1;Name=Py17XNL_0804412.1-p1;transcript_id=Py17XNL_0804412.1;gene_name=protein kinase;locus_tag=Py17XNL_0804412;protein_id=Py17XNL_0804412.1-p1;product=protein kinase, putative
Py17XNL_08	AUGUSTUS	exon	1197582	1197661	.	+	.	ID=Py17XNL_0804412.1-exon14;Parent=Py17XNL_0804412.1;Name=Py17XNL_0804412.1-exon14;transcript_id=Py17XNL_0804412.1;gene_name=protein kinase;locus_tag=Py17XNL_0804412;protein_id=Py17XNL_0804412.1-p1;product=protein kinase, putative
Py17XNL_08	AUGUSTUS	intron	1197662	1197845	1	+	.	ID=Py17XNL_0804412.1-intron14;Parent=Py17XNL_0804412.1;Name=Py17XNL_0804412.1-intron14;transcript_id=Py17XNL_0804412.1;gene_name=protein kinase;locus_tag=Py17XNL_0804412
Py17XNL_08	AUGUSTUS	CDS	1197846	1197918	1	+	1	ID=Py17XNL_0804412.1-CDS15;Parent=Py17XNL_0804412.1;Name=Py17XNL_0804412.1-p1;transcript_id=Py17XNL_0804412.1;gene_name=protein kinase;locus_tag=Py17XNL_0804412;protein_id=Py17XNL_0804412.1-p1;product=protein kinase, putative
Py17XNL_08	AUGUSTUS	exon	1197846	1197953	.	+	.	ID=Py17XNL_0804412.1-exon15;Parent=Py17XNL_0804412.1;Name=Py17XNL_0804412.1-exon15;transcript_id=Py17XNL_0804412.1;gene_name=protein kinase;locus_tag=Py17XNL_0804412;protein_id=Py17XNL_0804412.1-p1;product=protein kinase, putative
Py17XNL_08	AUGUSTUS	stop_codon	1197916	1197918	.	+	0	ID=Py17XNL_0804412.1-stop1;Parent=Py17XNL_0804412.1;Name=Py17XNL_0804412.1-stop1;transcript_id=Py17XNL_0804412.1;gene_name=protein kinase;locus_tag=Py17XNL_0804412
Py17XNL_08	AUGUSTUS	three_prime_UTR	1197919	1197953	0.31	+	.	ID=Py17XNL_0804412.1-3UTR1;Parent=Py17XNL_0804412.1;Name=Py17XNL_0804412.1-3UTR1;transcript_id=Py17XNL_0804412.1;gene_name=protein kinase;locus_tag=Py17XNL_0804412
Py17XNL_08	AUGUSTUS	transcription_end_site	1197953	1197953	.	+	.	ID=Py17XNL_0804412.1-tts1;Parent=Py17XNL_0804412.1;Name=Py17XNL_0804412.1-tts1;transcript_id=Py17XNL_0804412.1;gene_name=protein kinase;locus_tag=Py17XNL_0804412
###
Py17XNL_08	AUGUSTUS	gene	1198457	1200562	0.03	-	.	ID=Py17XNL_0804413;gene_id=Py17XNL_0804413;gene_name=Py17XNL_0804413;Name=monocarboxylate transporter;best_match=PY17X_0830500.1-p1;query_coverage=99.0;percentage_identity=100.0;locus_tag=Py17XNL_0804413
Py17XNL_08	AUGUSTUS	mRNA	1198457	1200562	0.03	-	.	ID=Py17XNL_0804413.1;Parent=Py17XNL_0804413;transcript_id=Py17XNL_0804413.1;gene_name=Py17XNL_0804413;Name=monocarboxylate transporter.1;best_match=PY17X_0830500.1-p1;query_coverage=99.0;percentage_identity=100.0;locus_tag=Py17XNL_0804413;protein_id=Py17XNL_0804413.1-p1;product=monocarboxylate transporter, putative
Py17XNL_08	AUGUSTUS	transcription_end_site	1198457	1198457	.	-	.	ID=Py17XNL_0804413.1-tts1;Parent=Py17XNL_0804413.1;Name=Py17XNL_0804413.1-tts1;transcript_id=Py17XNL_0804413.1;gene_name=monocarboxylate transporter;locus_tag=Py17XNL_0804413
Py17XNL_08	AUGUSTUS	three_prime_UTR	1198457	1198513	0.16	-	.	ID=Py17XNL_0804413.1-3UTR1;Parent=Py17XNL_0804413.1;Name=Py17XNL_0804413.1-3UTR1;transcript_id=Py17XNL_0804413.1;gene_name=monocarboxylate transporter;locus_tag=Py17XNL_0804413
Py17XNL_08	AUGUSTUS	exon	1198457	1198525	.	-	.	ID=Py17XNL_0804413.1-exon1;Parent=Py17XNL_0804413.1;Name=Py17XNL_0804413.1-exon1;transcript_id=Py17XNL_0804413.1;gene_name=monocarboxylate transporter;locus_tag=Py17XNL_0804413;protein_id=Py17XNL_0804413.1-p1;product=monocarboxylate transporter, putative
Py17XNL_08	AUGUSTUS	stop_codon	1198514	1198516	.	-	0	ID=Py17XNL_0804413.1-stop1;Parent=Py17XNL_0804413.1;Name=Py17XNL_0804413.1-stop1;transcript_id=Py17XNL_0804413.1;gene_name=monocarboxylate transporter;locus_tag=Py17XNL_0804413
Py17XNL_08	AUGUSTUS	CDS	1198514	1198525	0.42	-	0	ID=Py17XNL_0804413.1-CDS1;Parent=Py17XNL_0804413.1;Name=Py17XNL_0804413.1-p1;transcript_id=Py17XNL_0804413.1;gene_name=monocarboxylate transporter;locus_tag=Py17XNL_0804413;protein_id=Py17XNL_0804413.1-p1;product=monocarboxylate transporter, putative
Py17XNL_08	AUGUSTUS	intron	1198526	1198721	0.42	-	.	ID=Py17XNL_0804413.1-intron1;Parent=Py17XNL_0804413.1;Name=Py17XNL_0804413.1-intron1;transcript_id=Py17XNL_0804413.1;gene_name=monocarboxylate transporter;locus_tag=Py17XNL_0804413
Py17XNL_08	AUGUSTUS	CDS	1198722	1199989	0.59	-	2	ID=Py17XNL_0804413.1-CDS2;Parent=Py17XNL_0804413.1;Name=Py17XNL_0804413.1-p1;transcript_id=Py17XNL_0804413.1;gene_name=monocarboxylate transporter;locus_tag=Py17XNL_0804413;protein_id=Py17XNL_0804413.1-p1;product=monocarboxylate transporter, putative
Py17XNL_08	AUGUSTUS	exon	1198722	1199989	.	-	.	ID=Py17XNL_0804413.1-exon2;Parent=Py17XNL_0804413.1;Name=Py17XNL_0804413.1-exon2;transcript_id=Py17XNL_0804413.1;gene_name=monocarboxylate transporter;locus_tag=Py17XNL_0804413;protein_id=Py17XNL_0804413.1-p1;product=monocarboxylate transporter, putative
Py17XNL_08	AUGUSTUS	intron	1199990	1200080	1	-	.	ID=Py17XNL_0804413.1-intron2;Parent=Py17XNL_0804413.1;Name=Py17XNL_0804413.1-intron2;transcript_id=Py17XNL_0804413.1;gene_name=monocarboxylate transporter;locus_tag=Py17XNL_0804413
Py17XNL_08	AUGUSTUS	CDS	1200081	1200153	1	-	0	ID=Py17XNL_0804413.1-CDS3;Parent=Py17XNL_0804413.1;Name=Py17XNL_0804413.1-p1;transcript_id=Py17XNL_0804413.1;gene_name=monocarboxylate transporter;locus_tag=Py17XNL_0804413;protein_id=Py17XNL_0804413.1-p1;product=monocarboxylate transporter, putative
Py17XNL_08	AUGUSTUS	exon	1200081	1200313	.	-	.	ID=Py17XNL_0804413.1-exon3;Parent=Py17XNL_0804413.1;Name=Py17XNL_0804413.1-exon3;transcript_id=Py17XNL_0804413.1;gene_name=monocarboxylate transporter;locus_tag=Py17XNL_0804413;protein_id=Py17XNL_0804413.1-p1;product=monocarboxylate transporter, putative
Py17XNL_08	AUGUSTUS	start_codon	1200151	1200153	.	-	0	ID=Py17XNL_0804413.1-start1;Parent=Py17XNL_0804413.1;Name=Py17XNL_0804413.1-start1;transcript_id=Py17XNL_0804413.1;gene_name=monocarboxylate transporter;locus_tag=Py17XNL_0804413
Py17XNL_08	AUGUSTUS	five_prime_UTR	1200154	1200313	0.5	-	.	ID=Py17XNL_0804413.1-5UTR1;Parent=Py17XNL_0804413.1;Name=Py17XNL_0804413.1-5UTR1;transcript_id=Py17XNL_0804413.1;gene_name=monocarboxylate transporter;locus_tag=Py17XNL_0804413
Py17XNL_08	AUGUSTUS	five_prime_UTR	1200435	1200562	0.24	-	.	ID=Py17XNL_0804413.1-5UTR2;Parent=Py17XNL_0804413.1;Name=Py17XNL_0804413.1-5UTR2;transcript_id=Py17XNL_0804413.1;gene_name=monocarboxylate transporter;locus_tag=Py17XNL_0804413
Py17XNL_08	AUGUSTUS	exon	1200435	1200562	.	-	.	ID=Py17XNL_0804413.1-exon4;Parent=Py17XNL_0804413.1;Name=Py17XNL_0804413.1-exon4;transcript_id=Py17XNL_0804413.1;gene_name=monocarboxylate transporter;locus_tag=Py17XNL_0804413;protein_id=Py17XNL_0804413.1-p1;product=monocarboxylate transporter, putative
Py17XNL_08	AUGUSTUS	transcription_start_site	1200562	1200562	.	-	.	ID=Py17XNL_0804413.1-tss1;Parent=Py17XNL_0804413.1;Name=Py17XNL_0804413.1-tss1;transcript_id=Py17XNL_0804413.1;gene_name=monocarboxylate transporter;locus_tag=Py17XNL_0804413
###
Py17XNL_08	AUGUSTUS	gene	1202237	1207252	0.7	-	.	ID=Py17XNL_0804414;gene_id=Py17XNL_0804414;gene_name=Py17XNL_0804414;Name=tetratricopeptide repeat protein;best_match=PY17X_0830600.1-p1;query_coverage=99.0;percentage_identity=100.0;locus_tag=Py17XNL_0804414
Py17XNL_08	AUGUSTUS	mRNA	1202237	1207252	0.27	-	.	ID=Py17XNL_0804414.2;Parent=Py17XNL_0804414;transcript_id=Py17XNL_0804414.2;gene_name=Py17XNL_0804414;Name=tetratricopeptide repeat protein.2;best_match=PY17X_0830600.1-p1;query_coverage=99.0;percentage_identity=100.0;locus_tag=Py17XNL_0804414;protein_id=Py17XNL_0804414.2-p2;product=tetratricopeptide repeat protein, putative
Py17XNL_08	AUGUSTUS	transcription_end_site	1202237	1202237	.	-	.	ID=Py17XNL_0804414.2-tts1;Parent=Py17XNL_0804414.2;Name=Py17XNL_0804414.2-tts1;transcript_id=Py17XNL_0804414.2;gene_name=tetratricopeptide repeat protein;locus_tag=Py17XNL_0804414
Py17XNL_08	AUGUSTUS	three_prime_UTR	1202237	1202258	0.58	-	.	ID=Py17XNL_0804414.2-3UTR1;Parent=Py17XNL_0804414.2;Name=Py17XNL_0804414.2-3UTR1;transcript_id=Py17XNL_0804414.2;gene_name=tetratricopeptide repeat protein;locus_tag=Py17XNL_0804414
Py17XNL_08	AUGUSTUS	exon	1202237	1207252	.	-	.	ID=Py17XNL_0804414.2-exon1;Parent=Py17XNL_0804414.2;Name=Py17XNL_0804414.2-exon1;transcript_id=Py17XNL_0804414.2;gene_name=tetratricopeptide repeat protein;locus_tag=Py17XNL_0804414;protein_id=Py17XNL_0804414.2-p2;product=tetratricopeptide repeat protein, putative
Py17XNL_08	AUGUSTUS	stop_codon	1202259	1202261	.	-	0	ID=Py17XNL_0804414.2-stop1;Parent=Py17XNL_0804414.2;Name=Py17XNL_0804414.2-stop1;transcript_id=Py17XNL_0804414.2;gene_name=tetratricopeptide repeat protein;locus_tag=Py17XNL_0804414
Py17XNL_08	AUGUSTUS	CDS	1202259	1207160	0.57	-	0	ID=Py17XNL_0804414.2-CDS1;Parent=Py17XNL_0804414.2;Name=Py17XNL_0804414.2-p2;transcript_id=Py17XNL_0804414.2;gene_name=tetratricopeptide repeat protein;locus_tag=Py17XNL_0804414;protein_id=Py17XNL_0804414.2-p2;product=tetratricopeptide repeat protein, putative
Py17XNL_08	AUGUSTUS	start_codon	1207158	1207160	.	-	0	ID=Py17XNL_0804414.2-start1;Parent=Py17XNL_0804414.2;Name=Py17XNL_0804414.2-start1;transcript_id=Py17XNL_0804414.2;gene_name=tetratricopeptide repeat protein;locus_tag=Py17XNL_0804414
Py17XNL_08	AUGUSTUS	five_prime_UTR	1207161	1207252	0.52	-	.	ID=Py17XNL_0804414.2-5UTR1;Parent=Py17XNL_0804414.2;Name=Py17XNL_0804414.2-5UTR1;transcript_id=Py17XNL_0804414.2;gene_name=tetratricopeptide repeat protein;locus_tag=Py17XNL_0804414
Py17XNL_08	AUGUSTUS	transcription_start_site	1207252	1207252	.	-	.	ID=Py17XNL_0804414.2-tss1;Parent=Py17XNL_0804414.2;Name=Py17XNL_0804414.2-tss1;transcript_id=Py17XNL_0804414.2;gene_name=tetratricopeptide repeat protein;locus_tag=Py17XNL_0804414
Py17XNL_08	AUGUSTUS	mRNA	1202288	1207252	0.43	-	.	ID=Py17XNL_0804414.1;Parent=Py17XNL_0804414;transcript_id=Py17XNL_0804414.1;gene_name=Py17XNL_0804414;Name=tetratricopeptide repeat protein.1;best_match=PY17X_0830600.1-p1;query_coverage=99.0;percentage_identity=99.936;locus_tag=Py17XNL_0804414;protein_id=Py17XNL_0804414.1-p1;product=tetratricopeptide repeat protein, putative
Py17XNL_08	AUGUSTUS	transcription_end_site	1202288	1202288	.	-	.	ID=Py17XNL_0804414.1-tts1;Parent=Py17XNL_0804414.1;Name=Py17XNL_0804414.1-tts1;transcript_id=Py17XNL_0804414.1;gene_name=tetratricopeptide repeat protein;locus_tag=Py17XNL_0804414
Py17XNL_08	AUGUSTUS	three_prime_UTR	1202288	1202385	0.78	-	.	ID=Py17XNL_0804414.1-3UTR1;Parent=Py17XNL_0804414.1;Name=Py17XNL_0804414.1-3UTR1;transcript_id=Py17XNL_0804414.1;gene_name=tetratricopeptide repeat protein;locus_tag=Py17XNL_0804414
Py17XNL_08	AUGUSTUS	exon	1202288	1202389	.	-	.	ID=Py17XNL_0804414.1-exon1;Parent=Py17XNL_0804414.1;Name=Py17XNL_0804414.1-exon1;transcript_id=Py17XNL_0804414.1;gene_name=tetratricopeptide repeat protein;locus_tag=Py17XNL_0804414;protein_id=Py17XNL_0804414.1-p1;product=tetratricopeptide repeat protein, putative
Py17XNL_08	AUGUSTUS	stop_codon	1202386	1202388	.	-	0	ID=Py17XNL_0804414.1-stop1;Parent=Py17XNL_0804414.1;Name=Py17XNL_0804414.1-stop1;transcript_id=Py17XNL_0804414.1;gene_name=tetratricopeptide repeat protein;locus_tag=Py17XNL_0804414
Py17XNL_08	AUGUSTUS	CDS	1202386	1202389	0.78	-	1	ID=Py17XNL_0804414.1-CDS1;Parent=Py17XNL_0804414.1;Name=Py17XNL_0804414.1-p1;transcript_id=Py17XNL_0804414.1;gene_name=tetratricopeptide repeat protein;locus_tag=Py17XNL_0804414;protein_id=Py17XNL_0804414.1-p1;product=tetratricopeptide repeat protein, putative
Py17XNL_08	AUGUSTUS	intron	1202390	1202499	0.76	-	.	ID=Py17XNL_0804414.1-intron1;Parent=Py17XNL_0804414.1;Name=Py17XNL_0804414.1-intron1;transcript_id=Py17XNL_0804414.1;gene_name=tetratricopeptide repeat protein;locus_tag=Py17XNL_0804414
Py17XNL_08	AUGUSTUS	CDS	1202500	1207160	0.7	-	0	ID=Py17XNL_0804414.1-CDS2;Parent=Py17XNL_0804414.1;Name=Py17XNL_0804414.1-p1;transcript_id=Py17XNL_0804414.1;gene_name=tetratricopeptide repeat protein;locus_tag=Py17XNL_0804414;protein_id=Py17XNL_0804414.1-p1;product=tetratricopeptide repeat protein, putative
Py17XNL_08	AUGUSTUS	exon	1202500	1207252	.	-	.	ID=Py17XNL_0804414.1-exon2;Parent=Py17XNL_0804414.1;Name=Py17XNL_0804414.1-exon2;transcript_id=Py17XNL_0804414.1;gene_name=tetratricopeptide repeat protein;locus_tag=Py17XNL_0804414;protein_id=Py17XNL_0804414.1-p1;product=tetratricopeptide repeat protein, putative
Py17XNL_08	AUGUSTUS	start_codon	1207158	1207160	.	-	0	ID=Py17XNL_0804414.1-start1;Parent=Py17XNL_0804414.1;Name=Py17XNL_0804414.1-start1;transcript_id=Py17XNL_0804414.1;gene_name=tetratricopeptide repeat protein;locus_tag=Py17XNL_0804414
Py17XNL_08	AUGUSTUS	five_prime_UTR	1207161	1207252	0.61	-	.	ID=Py17XNL_0804414.1-5UTR1;Parent=Py17XNL_0804414.1;Name=Py17XNL_0804414.1-5UTR1;transcript_id=Py17XNL_0804414.1;gene_name=tetratricopeptide repeat protein;locus_tag=Py17XNL_0804414
Py17XNL_08	AUGUSTUS	transcription_start_site	1207252	1207252	.	-	.	ID=Py17XNL_0804414.1-tss1;Parent=Py17XNL_0804414.1;Name=Py17XNL_0804414.1-tss1;transcript_id=Py17XNL_0804414.1;gene_name=tetratricopeptide repeat protein;locus_tag=Py17XNL_0804414
###
Py17XNL_08	AUGUSTUS	gene	1208983	1217904	0.11	+	.	ID=Py17XNL_0804415;gene_id=Py17XNL_0804415;gene_name=Py17XNL_0804415;Name=conserved Plasmodium protein;best_match=PY17X_0830700.1-p1;query_coverage=60.0;percentage_identity=99.387;locus_tag=Py17XNL_0804415
Py17XNL_08	AUGUSTUS	mRNA	1208983	1217904	0.11	+	.	ID=Py17XNL_0804415.1;Parent=Py17XNL_0804415;transcript_id=Py17XNL_0804415.1;gene_name=Py17XNL_0804415;Name=conserved Plasmodium protein.1;best_match=PY17X_0830700.1-p1;query_coverage=60.0;percentage_identity=99.387;locus_tag=Py17XNL_0804415;protein_id=Py17XNL_0804415.1-p1;product=conserved Plasmodium protein, unknown function
Py17XNL_08	AUGUSTUS	transcription_start_site	1208983	1208983	.	+	.	ID=Py17XNL_0804415.1-tss1;Parent=Py17XNL_0804415.1;Name=Py17XNL_0804415.1-tss1;transcript_id=Py17XNL_0804415.1;gene_name=conserved Plasmodium protein;locus_tag=Py17XNL_0804415
Py17XNL_08	AUGUSTUS	five_prime_UTR	1208983	1209055	0.54	+	.	ID=Py17XNL_0804415.1-5UTR1;Parent=Py17XNL_0804415.1;Name=Py17XNL_0804415.1-5UTR1;transcript_id=Py17XNL_0804415.1;gene_name=conserved Plasmodium protein;locus_tag=Py17XNL_0804415
Py17XNL_08	AUGUSTUS	exon	1208983	1209055	.	+	.	ID=Py17XNL_0804415.1-exon1;Parent=Py17XNL_0804415.1;Name=Py17XNL_0804415.1-exon1;transcript_id=Py17XNL_0804415.1;gene_name=conserved Plasmodium protein;locus_tag=Py17XNL_0804415;protein_id=Py17XNL_0804415.1-p1;product=conserved Plasmodium protein, unknown function
Py17XNL_08	AUGUSTUS	five_prime_UTR	1210309	1210316	0.6	+	.	ID=Py17XNL_0804415.1-5UTR2;Parent=Py17XNL_0804415.1;Name=Py17XNL_0804415.1-5UTR2;transcript_id=Py17XNL_0804415.1;gene_name=conserved Plasmodium protein;locus_tag=Py17XNL_0804415
Py17XNL_08	AUGUSTUS	exon	1210309	1210992	.	+	.	ID=Py17XNL_0804415.1-exon2;Parent=Py17XNL_0804415.1;Name=Py17XNL_0804415.1-exon2;transcript_id=Py17XNL_0804415.1;gene_name=conserved Plasmodium protein;locus_tag=Py17XNL_0804415;protein_id=Py17XNL_0804415.1-p1;product=conserved Plasmodium protein, unknown function
Py17XNL_08	AUGUSTUS	start_codon	1210317	1210319	.	+	0	ID=Py17XNL_0804415.1-start1;Parent=Py17XNL_0804415.1;Name=Py17XNL_0804415.1-start1;transcript_id=Py17XNL_0804415.1;gene_name=conserved Plasmodium protein;locus_tag=Py17XNL_0804415
Py17XNL_08	AUGUSTUS	CDS	1210317	1210992	0.6	+	0	ID=Py17XNL_0804415.1-CDS1;Parent=Py17XNL_0804415.1;Name=Py17XNL_0804415.1-p1;transcript_id=Py17XNL_0804415.1;gene_name=conserved Plasmodium protein;locus_tag=Py17XNL_0804415;protein_id=Py17XNL_0804415.1-p1;product=conserved Plasmodium protein, unknown function
Py17XNL_08	AUGUSTUS	intron	1210993	1211148	1	+	.	ID=Py17XNL_0804415.1-intron1;Parent=Py17XNL_0804415.1;Name=Py17XNL_0804415.1-intron1;transcript_id=Py17XNL_0804415.1;gene_name=conserved Plasmodium protein;locus_tag=Py17XNL_0804415
Py17XNL_08	AUGUSTUS	CDS	1211149	1214329	0.91	+	2	ID=Py17XNL_0804415.1-CDS2;Parent=Py17XNL_0804415.1;Name=Py17XNL_0804415.1-p1;transcript_id=Py17XNL_0804415.1;gene_name=conserved Plasmodium protein;locus_tag=Py17XNL_0804415;protein_id=Py17XNL_0804415.1-p1;product=conserved Plasmodium protein, unknown function
Py17XNL_08	AUGUSTUS	exon	1211149	1214329	.	+	.	ID=Py17XNL_0804415.1-exon3;Parent=Py17XNL_0804415.1;Name=Py17XNL_0804415.1-exon3;transcript_id=Py17XNL_0804415.1;gene_name=conserved Plasmodium protein;locus_tag=Py17XNL_0804415;protein_id=Py17XNL_0804415.1-p1;product=conserved Plasmodium protein, unknown function
Py17XNL_08	AUGUSTUS	intron	1214330	1214503	0.96	+	.	ID=Py17XNL_0804415.1-intron2;Parent=Py17XNL_0804415.1;Name=Py17XNL_0804415.1-intron2;transcript_id=Py17XNL_0804415.1;gene_name=conserved Plasmodium protein;locus_tag=Py17XNL_0804415
Py17XNL_08	AUGUSTUS	CDS	1214504	1214534	0.52	+	1	ID=Py17XNL_0804415.1-CDS3;Parent=Py17XNL_0804415.1;Name=Py17XNL_0804415.1-p1;transcript_id=Py17XNL_0804415.1;gene_name=conserved Plasmodium protein;locus_tag=Py17XNL_0804415;protein_id=Py17XNL_0804415.1-p1;product=conserved Plasmodium protein, unknown function
Py17XNL_08	AUGUSTUS	exon	1214504	1214534	.	+	.	ID=Py17XNL_0804415.1-exon4;Parent=Py17XNL_0804415.1;Name=Py17XNL_0804415.1-exon4;transcript_id=Py17XNL_0804415.1;gene_name=conserved Plasmodium protein;locus_tag=Py17XNL_0804415;protein_id=Py17XNL_0804415.1-p1;product=conserved Plasmodium protein, unknown function
Py17XNL_08	AUGUSTUS	intron	1214535	1214622	0.39	+	.	ID=Py17XNL_0804415.1-intron3;Parent=Py17XNL_0804415.1;Name=Py17XNL_0804415.1-intron3;transcript_id=Py17XNL_0804415.1;gene_name=conserved Plasmodium protein;locus_tag=Py17XNL_0804415
Py17XNL_08	AUGUSTUS	CDS	1214623	1214661	0.39	+	0	ID=Py17XNL_0804415.1-CDS4;Parent=Py17XNL_0804415.1;Name=Py17XNL_0804415.1-p1;transcript_id=Py17XNL_0804415.1;gene_name=conserved Plasmodium protein;locus_tag=Py17XNL_0804415;protein_id=Py17XNL_0804415.1-p1;product=conserved Plasmodium protein, unknown function
Py17XNL_08	AUGUSTUS	exon	1214623	1214661	.	+	.	ID=Py17XNL_0804415.1-exon5;Parent=Py17XNL_0804415.1;Name=Py17XNL_0804415.1-exon5;transcript_id=Py17XNL_0804415.1;gene_name=conserved Plasmodium protein;locus_tag=Py17XNL_0804415;protein_id=Py17XNL_0804415.1-p1;product=conserved Plasmodium protein, unknown function
Py17XNL_08	AUGUSTUS	intron	1214662	1214804	0.6	+	.	ID=Py17XNL_0804415.1-intron4;Parent=Py17XNL_0804415.1;Name=Py17XNL_0804415.1-intron4;transcript_id=Py17XNL_0804415.1;gene_name=conserved Plasmodium protein;locus_tag=Py17XNL_0804415
Py17XNL_08	AUGUSTUS	CDS	1214805	1214862	0.26	+	0	ID=Py17XNL_0804415.1-CDS5;Parent=Py17XNL_0804415.1;Name=Py17XNL_0804415.1-p1;transcript_id=Py17XNL_0804415.1;gene_name=conserved Plasmodium protein;locus_tag=Py17XNL_0804415;protein_id=Py17XNL_0804415.1-p1;product=conserved Plasmodium protein, unknown function
Py17XNL_08	AUGUSTUS	exon	1214805	1214862	.	+	.	ID=Py17XNL_0804415.1-exon6;Parent=Py17XNL_0804415.1;Name=Py17XNL_0804415.1-exon6;transcript_id=Py17XNL_0804415.1;gene_name=conserved Plasmodium protein;locus_tag=Py17XNL_0804415;protein_id=Py17XNL_0804415.1-p1;product=conserved Plasmodium protein, unknown function
Py17XNL_08	AUGUSTUS	intron	1214863	1215343	0.24	+	.	ID=Py17XNL_0804415.1-intron5;Parent=Py17XNL_0804415.1;Name=Py17XNL_0804415.1-intron5;transcript_id=Py17XNL_0804415.1;gene_name=conserved Plasmodium protein;locus_tag=Py17XNL_0804415
Py17XNL_08	AUGUSTUS	CDS	1215344	1217865	0.36	+	2	ID=Py17XNL_0804415.1-CDS6;Parent=Py17XNL_0804415.1;Name=Py17XNL_0804415.1-p1;transcript_id=Py17XNL_0804415.1;gene_name=conserved Plasmodium protein;locus_tag=Py17XNL_0804415;protein_id=Py17XNL_0804415.1-p1;product=conserved Plasmodium protein, unknown function
Py17XNL_08	AUGUSTUS	exon	1215344	1217904	.	+	.	ID=Py17XNL_0804415.1-exon7;Parent=Py17XNL_0804415.1;Name=Py17XNL_0804415.1-exon7;transcript_id=Py17XNL_0804415.1;gene_name=conserved Plasmodium protein;locus_tag=Py17XNL_0804415;protein_id=Py17XNL_0804415.1-p1;product=conserved Plasmodium protein, unknown function
Py17XNL_08	AUGUSTUS	stop_codon	1217863	1217865	.	+	0	ID=Py17XNL_0804415.1-stop1;Parent=Py17XNL_0804415.1;Name=Py17XNL_0804415.1-stop1;transcript_id=Py17XNL_0804415.1;gene_name=conserved Plasmodium protein;locus_tag=Py17XNL_0804415
Py17XNL_08	AUGUSTUS	three_prime_UTR	1217866	1217904	1	+	.	ID=Py17XNL_0804415.1-3UTR1;Parent=Py17XNL_0804415.1;Name=Py17XNL_0804415.1-3UTR1;transcript_id=Py17XNL_0804415.1;gene_name=conserved Plasmodium protein;locus_tag=Py17XNL_0804415
Py17XNL_08	AUGUSTUS	transcription_end_site	1217904	1217904	.	+	.	ID=Py17XNL_0804415.1-tts1;Parent=Py17XNL_0804415.1;Name=Py17XNL_0804415.1-tts1;transcript_id=Py17XNL_0804415.1;gene_name=conserved Plasmodium protein;locus_tag=Py17XNL_0804415
###
Py17XNL_08	AUGUSTUS	gene	1217926	1221632	0.22	-	.	ID=Py17XNL_0804416;gene_id=Py17XNL_0804416;gene_name=Py17XNL_0804416;Name=conserved Plasmodium protein;best_match=PY17X_0830900.1-p1;query_coverage=99.0;percentage_identity=100.0;locus_tag=Py17XNL_0804416
Py17XNL_08	AUGUSTUS	mRNA	1217926	1221632	0.22	-	.	ID=Py17XNL_0804416.1;Parent=Py17XNL_0804416;transcript_id=Py17XNL_0804416.1;gene_name=Py17XNL_0804416;Name=conserved Plasmodium protein.1;best_match=PY17X_0830900.1-p1;query_coverage=99.0;percentage_identity=100.0;locus_tag=Py17XNL_0804416;protein_id=Py17XNL_0804416.1-p1;product=conserved Plasmodium protein, unknown function
Py17XNL_08	AUGUSTUS	transcription_end_site	1217926	1217926	.	-	.	ID=Py17XNL_0804416.1-tts1;Parent=Py17XNL_0804416.1;Name=Py17XNL_0804416.1-tts1;transcript_id=Py17XNL_0804416.1;gene_name=conserved Plasmodium protein;locus_tag=Py17XNL_0804416
Py17XNL_08	AUGUSTUS	three_prime_UTR	1217926	1217953	0.49	-	.	ID=Py17XNL_0804416.1-3UTR1;Parent=Py17XNL_0804416.1;Name=Py17XNL_0804416.1-3UTR1;transcript_id=Py17XNL_0804416.1;gene_name=conserved Plasmodium protein;locus_tag=Py17XNL_0804416
Py17XNL_08	AUGUSTUS	exon	1217926	1221439	.	-	.	ID=Py17XNL_0804416.1-exon1;Parent=Py17XNL_0804416.1;Name=Py17XNL_0804416.1-exon1;transcript_id=Py17XNL_0804416.1;gene_name=conserved Plasmodium protein;locus_tag=Py17XNL_0804416;protein_id=Py17XNL_0804416.1-p1;product=conserved Plasmodium protein, unknown function
Py17XNL_08	AUGUSTUS	stop_codon	1217954	1217956	.	-	0	ID=Py17XNL_0804416.1-stop1;Parent=Py17XNL_0804416.1;Name=Py17XNL_0804416.1-stop1;transcript_id=Py17XNL_0804416.1;gene_name=conserved Plasmodium protein;locus_tag=Py17XNL_0804416
Py17XNL_08	AUGUSTUS	CDS	1217954	1221250	1	-	0	ID=Py17XNL_0804416.1-CDS1;Parent=Py17XNL_0804416.1;Name=Py17XNL_0804416.1-p1;transcript_id=Py17XNL_0804416.1;gene_name=conserved Plasmodium protein;locus_tag=Py17XNL_0804416;protein_id=Py17XNL_0804416.1-p1;product=conserved Plasmodium protein, unknown function
Py17XNL_08	AUGUSTUS	start_codon	1221248	1221250	.	-	0	ID=Py17XNL_0804416.1-start1;Parent=Py17XNL_0804416.1;Name=Py17XNL_0804416.1-start1;transcript_id=Py17XNL_0804416.1;gene_name=conserved Plasmodium protein;locus_tag=Py17XNL_0804416
Py17XNL_08	AUGUSTUS	five_prime_UTR	1221251	1221439	0.43	-	.	ID=Py17XNL_0804416.1-5UTR1;Parent=Py17XNL_0804416.1;Name=Py17XNL_0804416.1-5UTR1;transcript_id=Py17XNL_0804416.1;gene_name=conserved Plasmodium protein;locus_tag=Py17XNL_0804416
Py17XNL_08	AUGUSTUS	five_prime_UTR	1221564	1221632	0.64	-	.	ID=Py17XNL_0804416.1-5UTR2;Parent=Py17XNL_0804416.1;Name=Py17XNL_0804416.1-5UTR2;transcript_id=Py17XNL_0804416.1;gene_name=conserved Plasmodium protein;locus_tag=Py17XNL_0804416
Py17XNL_08	AUGUSTUS	exon	1221564	1221632	.	-	.	ID=Py17XNL_0804416.1-exon2;Parent=Py17XNL_0804416.1;Name=Py17XNL_0804416.1-exon2;transcript_id=Py17XNL_0804416.1;gene_name=conserved Plasmodium protein;locus_tag=Py17XNL_0804416;protein_id=Py17XNL_0804416.1-p1;product=conserved Plasmodium protein, unknown function
Py17XNL_08	AUGUSTUS	transcription_start_site	1221632	1221632	.	-	.	ID=Py17XNL_0804416.1-tss1;Parent=Py17XNL_0804416.1;Name=Py17XNL_0804416.1-tss1;transcript_id=Py17XNL_0804416.1;gene_name=conserved Plasmodium protein;locus_tag=Py17XNL_0804416
###
Py17XNL_08	AUGUSTUS	gene	1222259	1223522	0.35	-	.	ID=Py17XNL_0804417;gene_id=Py17XNL_0804417;gene_name=Py17XNL_0804417;Name=replication termination factor;best_match=PY17X_0831000.1-p1;query_coverage=99.0;percentage_identity=100.0;locus_tag=Py17XNL_0804417
Py17XNL_08	AUGUSTUS	mRNA	1222259	1223522	0.35	-	.	ID=Py17XNL_0804417.1;Parent=Py17XNL_0804417;transcript_id=Py17XNL_0804417.1;gene_name=Py17XNL_0804417;Name=replication termination factor.1;best_match=PY17X_0831000.1-p1;query_coverage=99.0;percentage_identity=100.0;locus_tag=Py17XNL_0804417;protein_id=Py17XNL_0804417.1-p1;product=replication termination factor, putative
Py17XNL_08	AUGUSTUS	transcription_end_site	1222259	1222259	.	-	.	ID=Py17XNL_0804417.1-tts1;Parent=Py17XNL_0804417.1;Name=Py17XNL_0804417.1-tts1;transcript_id=Py17XNL_0804417.1;gene_name=replication termination factor;locus_tag=Py17XNL_0804417
Py17XNL_08	AUGUSTUS	three_prime_UTR	1222259	1222315	0.43	-	.	ID=Py17XNL_0804417.1-3UTR1;Parent=Py17XNL_0804417.1;Name=Py17XNL_0804417.1-3UTR1;transcript_id=Py17XNL_0804417.1;gene_name=replication termination factor;locus_tag=Py17XNL_0804417
Py17XNL_08	AUGUSTUS	exon	1222259	1222474	.	-	.	ID=Py17XNL_0804417.1-exon1;Parent=Py17XNL_0804417.1;Name=Py17XNL_0804417.1-exon1;transcript_id=Py17XNL_0804417.1;gene_name=replication termination factor;locus_tag=Py17XNL_0804417;protein_id=Py17XNL_0804417.1-p1;product=replication termination factor, putative
Py17XNL_08	AUGUSTUS	stop_codon	1222316	1222318	.	-	0	ID=Py17XNL_0804417.1-stop1;Parent=Py17XNL_0804417.1;Name=Py17XNL_0804417.1-stop1;transcript_id=Py17XNL_0804417.1;gene_name=replication termination factor;locus_tag=Py17XNL_0804417
Py17XNL_08	AUGUSTUS	CDS	1222316	1222474	1	-	0	ID=Py17XNL_0804417.1-CDS1;Parent=Py17XNL_0804417.1;Name=Py17XNL_0804417.1-p1;transcript_id=Py17XNL_0804417.1;gene_name=replication termination factor;locus_tag=Py17XNL_0804417;protein_id=Py17XNL_0804417.1-p1;product=replication termination factor, putative
Py17XNL_08	AUGUSTUS	intron	1222475	1222611	1	-	.	ID=Py17XNL_0804417.1-intron1;Parent=Py17XNL_0804417.1;Name=Py17XNL_0804417.1-intron1;transcript_id=Py17XNL_0804417.1;gene_name=replication termination factor;locus_tag=Py17XNL_0804417
Py17XNL_08	AUGUSTUS	CDS	1222612	1222917	1	-	0	ID=Py17XNL_0804417.1-CDS2;Parent=Py17XNL_0804417.1;Name=Py17XNL_0804417.1-p1;transcript_id=Py17XNL_0804417.1;gene_name=replication termination factor;locus_tag=Py17XNL_0804417;protein_id=Py17XNL_0804417.1-p1;product=replication termination factor, putative
Py17XNL_08	AUGUSTUS	exon	1222612	1222917	.	-	.	ID=Py17XNL_0804417.1-exon2;Parent=Py17XNL_0804417.1;Name=Py17XNL_0804417.1-exon2;transcript_id=Py17XNL_0804417.1;gene_name=replication termination factor;locus_tag=Py17XNL_0804417;protein_id=Py17XNL_0804417.1-p1;product=replication termination factor, putative
Py17XNL_08	AUGUSTUS	intron	1222918	1223012	1	-	.	ID=Py17XNL_0804417.1-intron2;Parent=Py17XNL_0804417.1;Name=Py17XNL_0804417.1-intron2;transcript_id=Py17XNL_0804417.1;gene_name=replication termination factor;locus_tag=Py17XNL_0804417
Py17XNL_08	AUGUSTUS	CDS	1223013	1223195	1	-	0	ID=Py17XNL_0804417.1-CDS3;Parent=Py17XNL_0804417.1;Name=Py17XNL_0804417.1-p1;transcript_id=Py17XNL_0804417.1;gene_name=replication termination factor;locus_tag=Py17XNL_0804417;protein_id=Py17XNL_0804417.1-p1;product=replication termination factor, putative
Py17XNL_08	AUGUSTUS	exon	1223013	1223219	.	-	.	ID=Py17XNL_0804417.1-exon3;Parent=Py17XNL_0804417.1;Name=Py17XNL_0804417.1-exon3;transcript_id=Py17XNL_0804417.1;gene_name=replication termination factor;locus_tag=Py17XNL_0804417;protein_id=Py17XNL_0804417.1-p1;product=replication termination factor, putative
Py17XNL_08	AUGUSTUS	start_codon	1223193	1223195	.	-	0	ID=Py17XNL_0804417.1-start1;Parent=Py17XNL_0804417.1;Name=Py17XNL_0804417.1-start1;transcript_id=Py17XNL_0804417.1;gene_name=replication termination factor;locus_tag=Py17XNL_0804417
Py17XNL_08	AUGUSTUS	five_prime_UTR	1223196	1223219	1	-	.	ID=Py17XNL_0804417.1-5UTR1;Parent=Py17XNL_0804417.1;Name=Py17XNL_0804417.1-5UTR1;transcript_id=Py17XNL_0804417.1;gene_name=replication termination factor;locus_tag=Py17XNL_0804417
Py17XNL_08	AUGUSTUS	five_prime_UTR	1223292	1223522	0.84	-	.	ID=Py17XNL_0804417.1-5UTR2;Parent=Py17XNL_0804417.1;Name=Py17XNL_0804417.1-5UTR2;transcript_id=Py17XNL_0804417.1;gene_name=replication termination factor;locus_tag=Py17XNL_0804417
Py17XNL_08	AUGUSTUS	exon	1223292	1223522	.	-	.	ID=Py17XNL_0804417.1-exon4;Parent=Py17XNL_0804417.1;Name=Py17XNL_0804417.1-exon4;transcript_id=Py17XNL_0804417.1;gene_name=replication termination factor;locus_tag=Py17XNL_0804417;protein_id=Py17XNL_0804417.1-p1;product=replication termination factor, putative
Py17XNL_08	AUGUSTUS	transcription_start_site	1223522	1223522	.	-	.	ID=Py17XNL_0804417.1-tss1;Parent=Py17XNL_0804417.1;Name=Py17XNL_0804417.1-tss1;transcript_id=Py17XNL_0804417.1;gene_name=replication termination factor;locus_tag=Py17XNL_0804417
###
Py17XNL_08	AUGUSTUS	gene	1223883	1224687	0.09	+	.	ID=Py17XNL_0804418;gene_id=Py17XNL_0804418;gene_name=Py17XNL_0804418;Name=P23;best_match=PY17X_0831100.1-p1;query_coverage=99.0;percentage_identity=100.0;locus_tag=Py17XNL_0804418
Py17XNL_08	AUGUSTUS	mRNA	1223883	1224687	0.09	+	.	ID=Py17XNL_0804418.1;Parent=Py17XNL_0804418;transcript_id=Py17XNL_0804418.1;gene_name=Py17XNL_0804418;Name=P23.1;best_match=PY17X_0831100.1-p1;query_coverage=99.0;percentage_identity=100.0;locus_tag=Py17XNL_0804418;protein_id=Py17XNL_0804418.1-p1;product=HSP90 co-chaperone p23, putative
Py17XNL_08	AUGUSTUS	transcription_start_site	1223883	1223883	.	+	.	ID=Py17XNL_0804418.1-tss1;Parent=Py17XNL_0804418.1;Name=Py17XNL_0804418.1-tss1;transcript_id=Py17XNL_0804418.1;gene_name=P23;locus_tag=Py17XNL_0804418
Py17XNL_08	AUGUSTUS	five_prime_UTR	1223883	1224025	0.16	+	.	ID=Py17XNL_0804418.1-5UTR1;Parent=Py17XNL_0804418.1;Name=Py17XNL_0804418.1-5UTR1;transcript_id=Py17XNL_0804418.1;gene_name=P23;locus_tag=Py17XNL_0804418
Py17XNL_08	AUGUSTUS	exon	1223883	1224035	.	+	.	ID=Py17XNL_0804418.1-exon1;Parent=Py17XNL_0804418.1;Name=Py17XNL_0804418.1-exon1;transcript_id=Py17XNL_0804418.1;gene_name=P23;locus_tag=Py17XNL_0804418;protein_id=Py17XNL_0804418.1-p1;product=HSP90 co-chaperone p23, putative
Py17XNL_08	AUGUSTUS	start_codon	1224026	1224028	.	+	0	ID=Py17XNL_0804418.1-start1;Parent=Py17XNL_0804418.1;Name=Py17XNL_0804418.1-start1;transcript_id=Py17XNL_0804418.1;gene_name=P23;locus_tag=Py17XNL_0804418
Py17XNL_08	AUGUSTUS	CDS	1224026	1224035	0.91	+	0	ID=Py17XNL_0804418.1-CDS1;Parent=Py17XNL_0804418.1;Name=Py17XNL_0804418.1-p1;transcript_id=Py17XNL_0804418.1;gene_name=P23;locus_tag=Py17XNL_0804418;protein_id=Py17XNL_0804418.1-p1;product=HSP90 co-chaperone p23, putative
Py17XNL_08	AUGUSTUS	intron	1224036	1224227	0.97	+	.	ID=Py17XNL_0804418.1-intron1;Parent=Py17XNL_0804418.1;Name=Py17XNL_0804418.1-intron1;transcript_id=Py17XNL_0804418.1;gene_name=P23;locus_tag=Py17XNL_0804418
Py17XNL_08	AUGUSTUS	CDS	1224228	1224652	0.97	+	2	ID=Py17XNL_0804418.1-CDS2;Parent=Py17XNL_0804418.1;Name=Py17XNL_0804418.1-p1;transcript_id=Py17XNL_0804418.1;gene_name=P23;locus_tag=Py17XNL_0804418;protein_id=Py17XNL_0804418.1-p1;product=HSP90 co-chaperone p23, putative
Py17XNL_08	AUGUSTUS	exon	1224228	1224687	.	+	.	ID=Py17XNL_0804418.1-exon2;Parent=Py17XNL_0804418.1;Name=Py17XNL_0804418.1-exon2;transcript_id=Py17XNL_0804418.1;gene_name=P23;locus_tag=Py17XNL_0804418;protein_id=Py17XNL_0804418.1-p1;product=HSP90 co-chaperone p23, putative
Py17XNL_08	AUGUSTUS	stop_codon	1224650	1224652	.	+	0	ID=Py17XNL_0804418.1-stop1;Parent=Py17XNL_0804418.1;Name=Py17XNL_0804418.1-stop1;transcript_id=Py17XNL_0804418.1;gene_name=P23;locus_tag=Py17XNL_0804418
Py17XNL_08	AUGUSTUS	three_prime_UTR	1224653	1224687	0.38	+	.	ID=Py17XNL_0804418.1-3UTR1;Parent=Py17XNL_0804418.1;Name=Py17XNL_0804418.1-3UTR1;transcript_id=Py17XNL_0804418.1;gene_name=P23;locus_tag=Py17XNL_0804418
Py17XNL_08	AUGUSTUS	transcription_end_site	1224687	1224687	.	+	.	ID=Py17XNL_0804418.1-tts1;Parent=Py17XNL_0804418.1;Name=Py17XNL_0804418.1-tts1;transcript_id=Py17XNL_0804418.1;gene_name=P23;locus_tag=Py17XNL_0804418
###
Py17XNL_08	AUGUSTUS	gene	1225197	1225842	0.02	-	.	ID=Py17XNL_0804419;gene_id=Py17XNL_0804419;gene_name=Py17XNL_0804419;Name=conserved protein;best_match=PY17X_0831200.1-p1;query_coverage=99.0;percentage_identity=100.0;locus_tag=Py17XNL_0804419
Py17XNL_08	AUGUSTUS	mRNA	1225197	1225842	0.02	-	.	ID=Py17XNL_0804419.1;Parent=Py17XNL_0804419;transcript_id=Py17XNL_0804419.1;gene_name=Py17XNL_0804419;Name=conserved protein.1;best_match=PY17X_0831200.1-p1;query_coverage=99.0;percentage_identity=100.0;locus_tag=Py17XNL_0804419;protein_id=Py17XNL_0804419.1-p1;product=conserved protein, unknown function
Py17XNL_08	AUGUSTUS	transcription_end_site	1225197	1225197	.	-	.	ID=Py17XNL_0804419.1-tts1;Parent=Py17XNL_0804419.1;Name=Py17XNL_0804419.1-tts1;transcript_id=Py17XNL_0804419.1;gene_name=conserved protein;locus_tag=Py17XNL_0804419
Py17XNL_08	AUGUSTUS	three_prime_UTR	1225197	1225232	0.13	-	.	ID=Py17XNL_0804419.1-3UTR1;Parent=Py17XNL_0804419.1;Name=Py17XNL_0804419.1-3UTR1;transcript_id=Py17XNL_0804419.1;gene_name=conserved protein;locus_tag=Py17XNL_0804419
Py17XNL_08	AUGUSTUS	exon	1225197	1225842	.	-	.	ID=Py17XNL_0804419.1-exon1;Parent=Py17XNL_0804419.1;Name=Py17XNL_0804419.1-exon1;transcript_id=Py17XNL_0804419.1;gene_name=conserved protein;locus_tag=Py17XNL_0804419;protein_id=Py17XNL_0804419.1-p1;product=conserved protein, unknown function
Py17XNL_08	AUGUSTUS	stop_codon	1225233	1225235	.	-	0	ID=Py17XNL_0804419.1-stop1;Parent=Py17XNL_0804419.1;Name=Py17XNL_0804419.1-stop1;transcript_id=Py17XNL_0804419.1;gene_name=conserved protein;locus_tag=Py17XNL_0804419
Py17XNL_08	AUGUSTUS	CDS	1225233	1225811	1	-	0	ID=Py17XNL_0804419.1-CDS1;Parent=Py17XNL_0804419.1;Name=Py17XNL_0804419.1-p1;transcript_id=Py17XNL_0804419.1;gene_name=conserved protein;locus_tag=Py17XNL_0804419;protein_id=Py17XNL_0804419.1-p1;product=conserved protein, unknown function
Py17XNL_08	AUGUSTUS	start_codon	1225809	1225811	.	-	0	ID=Py17XNL_0804419.1-start1;Parent=Py17XNL_0804419.1;Name=Py17XNL_0804419.1-start1;transcript_id=Py17XNL_0804419.1;gene_name=conserved protein;locus_tag=Py17XNL_0804419
Py17XNL_08	AUGUSTUS	five_prime_UTR	1225812	1225842	0.25	-	.	ID=Py17XNL_0804419.1-5UTR1;Parent=Py17XNL_0804419.1;Name=Py17XNL_0804419.1-5UTR1;transcript_id=Py17XNL_0804419.1;gene_name=conserved protein;locus_tag=Py17XNL_0804419
Py17XNL_08	AUGUSTUS	transcription_start_site	1225842	1225842	.	-	.	ID=Py17XNL_0804419.1-tss1;Parent=Py17XNL_0804419.1;Name=Py17XNL_0804419.1-tss1;transcript_id=Py17XNL_0804419.1;gene_name=conserved protein;locus_tag=Py17XNL_0804419
###
Py17XNL_08	AUGUSTUS	gene	1233193	1237688	0.38	+	.	ID=Py17XNL_0804420;gene_id=Py17XNL_0804420;gene_name=Py17XNL_0804420;Name=zinc finger protein;best_match=PY17X_0831300.1-p1;query_coverage=99.0;percentage_identity=100.0;locus_tag=Py17XNL_0804420
Py17XNL_08	AUGUSTUS	mRNA	1233193	1237688	0.38	+	.	ID=Py17XNL_0804420.1;Parent=Py17XNL_0804420;transcript_id=Py17XNL_0804420.1;gene_name=Py17XNL_0804420;Name=zinc finger protein.1;best_match=PY17X_0831300.1-p1;query_coverage=99.0;percentage_identity=100.0;locus_tag=Py17XNL_0804420;protein_id=Py17XNL_0804420.1-p1;product=zinc finger protein, putative
Py17XNL_08	AUGUSTUS	transcription_start_site	1233193	1233193	.	+	.	ID=Py17XNL_0804420.1-tss1;Parent=Py17XNL_0804420.1;Name=Py17XNL_0804420.1-tss1;transcript_id=Py17XNL_0804420.1;gene_name=zinc finger protein;locus_tag=Py17XNL_0804420
Py17XNL_08	AUGUSTUS	five_prime_UTR	1233193	1233339	0.84	+	.	ID=Py17XNL_0804420.1-5UTR1;Parent=Py17XNL_0804420.1;Name=Py17XNL_0804420.1-5UTR1;transcript_id=Py17XNL_0804420.1;gene_name=zinc finger protein;locus_tag=Py17XNL_0804420
Py17XNL_08	AUGUSTUS	exon	1233193	1233357	.	+	.	ID=Py17XNL_0804420.1-exon1;Parent=Py17XNL_0804420.1;Name=Py17XNL_0804420.1-exon1;transcript_id=Py17XNL_0804420.1;gene_name=zinc finger protein;locus_tag=Py17XNL_0804420;protein_id=Py17XNL_0804420.1-p1;product=zinc finger protein, putative
Py17XNL_08	AUGUSTUS	start_codon	1233340	1233342	.	+	0	ID=Py17XNL_0804420.1-start1;Parent=Py17XNL_0804420.1;Name=Py17XNL_0804420.1-start1;transcript_id=Py17XNL_0804420.1;gene_name=zinc finger protein;locus_tag=Py17XNL_0804420
Py17XNL_08	AUGUSTUS	CDS	1233340	1233357	1	+	0	ID=Py17XNL_0804420.1-CDS1;Parent=Py17XNL_0804420.1;Name=Py17XNL_0804420.1-p1;transcript_id=Py17XNL_0804420.1;gene_name=zinc finger protein;locus_tag=Py17XNL_0804420;protein_id=Py17XNL_0804420.1-p1;product=zinc finger protein, putative
Py17XNL_08	AUGUSTUS	intron	1233358	1233478	1	+	.	ID=Py17XNL_0804420.1-intron1;Parent=Py17XNL_0804420.1;Name=Py17XNL_0804420.1-intron1;transcript_id=Py17XNL_0804420.1;gene_name=zinc finger protein;locus_tag=Py17XNL_0804420
Py17XNL_08	AUGUSTUS	CDS	1233479	1233608	1	+	0	ID=Py17XNL_0804420.1-CDS2;Parent=Py17XNL_0804420.1;Name=Py17XNL_0804420.1-p1;transcript_id=Py17XNL_0804420.1;gene_name=zinc finger protein;locus_tag=Py17XNL_0804420;protein_id=Py17XNL_0804420.1-p1;product=zinc finger protein, putative
Py17XNL_08	AUGUSTUS	exon	1233479	1233608	.	+	.	ID=Py17XNL_0804420.1-exon2;Parent=Py17XNL_0804420.1;Name=Py17XNL_0804420.1-exon2;transcript_id=Py17XNL_0804420.1;gene_name=zinc finger protein;locus_tag=Py17XNL_0804420;protein_id=Py17XNL_0804420.1-p1;product=zinc finger protein, putative
Py17XNL_08	AUGUSTUS	intron	1233609	1233704	1	+	.	ID=Py17XNL_0804420.1-intron2;Parent=Py17XNL_0804420.1;Name=Py17XNL_0804420.1-intron2;transcript_id=Py17XNL_0804420.1;gene_name=zinc finger protein;locus_tag=Py17XNL_0804420
Py17XNL_08	AUGUSTUS	CDS	1233705	1234247	1	+	2	ID=Py17XNL_0804420.1-CDS3;Parent=Py17XNL_0804420.1;Name=Py17XNL_0804420.1-p1;transcript_id=Py17XNL_0804420.1;gene_name=zinc finger protein;locus_tag=Py17XNL_0804420;protein_id=Py17XNL_0804420.1-p1;product=zinc finger protein, putative
Py17XNL_08	AUGUSTUS	exon	1233705	1234247	.	+	.	ID=Py17XNL_0804420.1-exon3;Parent=Py17XNL_0804420.1;Name=Py17XNL_0804420.1-exon3;transcript_id=Py17XNL_0804420.1;gene_name=zinc finger protein;locus_tag=Py17XNL_0804420;protein_id=Py17XNL_0804420.1-p1;product=zinc finger protein, putative
Py17XNL_08	AUGUSTUS	intron	1234248	1234501	1	+	.	ID=Py17XNL_0804420.1-intron3;Parent=Py17XNL_0804420.1;Name=Py17XNL_0804420.1-intron3;transcript_id=Py17XNL_0804420.1;gene_name=zinc finger protein;locus_tag=Py17XNL_0804420
Py17XNL_08	AUGUSTUS	CDS	1234502	1237452	1	+	2	ID=Py17XNL_0804420.1-CDS4;Parent=Py17XNL_0804420.1;Name=Py17XNL_0804420.1-p1;transcript_id=Py17XNL_0804420.1;gene_name=zinc finger protein;locus_tag=Py17XNL_0804420;protein_id=Py17XNL_0804420.1-p1;product=zinc finger protein, putative
Py17XNL_08	AUGUSTUS	exon	1234502	1237688	.	+	.	ID=Py17XNL_0804420.1-exon4;Parent=Py17XNL_0804420.1;Name=Py17XNL_0804420.1-exon4;transcript_id=Py17XNL_0804420.1;gene_name=zinc finger protein;locus_tag=Py17XNL_0804420;protein_id=Py17XNL_0804420.1-p1;product=zinc finger protein, putative
Py17XNL_08	AUGUSTUS	stop_codon	1237450	1237452	.	+	0	ID=Py17XNL_0804420.1-stop1;Parent=Py17XNL_0804420.1;Name=Py17XNL_0804420.1-stop1;transcript_id=Py17XNL_0804420.1;gene_name=zinc finger protein;locus_tag=Py17XNL_0804420
Py17XNL_08	AUGUSTUS	three_prime_UTR	1237453	1237688	0.42	+	.	ID=Py17XNL_0804420.1-3UTR1;Parent=Py17XNL_0804420.1;Name=Py17XNL_0804420.1-3UTR1;transcript_id=Py17XNL_0804420.1;gene_name=zinc finger protein;locus_tag=Py17XNL_0804420
Py17XNL_08	AUGUSTUS	transcription_end_site	1237688	1237688	.	+	.	ID=Py17XNL_0804420.1-tts1;Parent=Py17XNL_0804420.1;Name=Py17XNL_0804420.1-tts1;transcript_id=Py17XNL_0804420.1;gene_name=zinc finger protein;locus_tag=Py17XNL_0804420
###
Py17XNL_08	AUGUSTUS	gene	1238853	1240990	0.26	+	.	ID=Py17XNL_0804421;gene_id=Py17XNL_0804421;gene_name=Py17XNL_0804421;Name=FH;best_match=PY17X_0831400.1-p1;query_coverage=99.0;percentage_identity=100.0;locus_tag=Py17XNL_0804421
Py17XNL_08	AUGUSTUS	mRNA	1238853	1240990	0.26	+	.	ID=Py17XNL_0804421.1;Parent=Py17XNL_0804421;transcript_id=Py17XNL_0804421.1;gene_name=Py17XNL_0804421;Name=FH.1;best_match=PY17X_0831400.1-p1;query_coverage=99.0;percentage_identity=100.0;locus_tag=Py17XNL_0804421;protein_id=Py17XNL_0804421.1-p1;product=fumarate hydratase, putative
Py17XNL_08	AUGUSTUS	transcription_start_site	1238853	1238853	.	+	.	ID=Py17XNL_0804421.1-tss1;Parent=Py17XNL_0804421.1;Name=Py17XNL_0804421.1-tss1;transcript_id=Py17XNL_0804421.1;gene_name=FH;locus_tag=Py17XNL_0804421
Py17XNL_08	AUGUSTUS	five_prime_UTR	1238853	1238874	0.41	+	.	ID=Py17XNL_0804421.1-5UTR1;Parent=Py17XNL_0804421.1;Name=Py17XNL_0804421.1-5UTR1;transcript_id=Py17XNL_0804421.1;gene_name=FH;locus_tag=Py17XNL_0804421
Py17XNL_08	AUGUSTUS	exon	1238853	1240990	.	+	.	ID=Py17XNL_0804421.1-exon1;Parent=Py17XNL_0804421.1;Name=Py17XNL_0804421.1-exon1;transcript_id=Py17XNL_0804421.1;gene_name=FH;locus_tag=Py17XNL_0804421;protein_id=Py17XNL_0804421.1-p1;product=fumarate hydratase, putative
Py17XNL_08	AUGUSTUS	start_codon	1238875	1238877	.	+	0	ID=Py17XNL_0804421.1-start1;Parent=Py17XNL_0804421.1;Name=Py17XNL_0804421.1-start1;transcript_id=Py17XNL_0804421.1;gene_name=FH;locus_tag=Py17XNL_0804421
Py17XNL_08	AUGUSTUS	CDS	1238875	1240890	1	+	0	ID=Py17XNL_0804421.1-CDS1;Parent=Py17XNL_0804421.1;Name=Py17XNL_0804421.1-p1;transcript_id=Py17XNL_0804421.1;gene_name=FH;locus_tag=Py17XNL_0804421;protein_id=Py17XNL_0804421.1-p1;product=fumarate hydratase, putative
Py17XNL_08	AUGUSTUS	stop_codon	1240888	1240890	.	+	0	ID=Py17XNL_0804421.1-stop1;Parent=Py17XNL_0804421.1;Name=Py17XNL_0804421.1-stop1;transcript_id=Py17XNL_0804421.1;gene_name=FH;locus_tag=Py17XNL_0804421
Py17XNL_08	AUGUSTUS	three_prime_UTR	1240891	1240990	0.7	+	.	ID=Py17XNL_0804421.1-3UTR1;Parent=Py17XNL_0804421.1;Name=Py17XNL_0804421.1-3UTR1;transcript_id=Py17XNL_0804421.1;gene_name=FH;locus_tag=Py17XNL_0804421
Py17XNL_08	AUGUSTUS	transcription_end_site	1240990	1240990	.	+	.	ID=Py17XNL_0804421.1-tts1;Parent=Py17XNL_0804421.1;Name=Py17XNL_0804421.1-tts1;transcript_id=Py17XNL_0804421.1;gene_name=FH;locus_tag=Py17XNL_0804421
###
Py17XNL_08	AUGUSTUS	gene	1241087	1246575	0	-	.	ID=Py17XNL_0804422;gene_id=Py17XNL_0804422;gene_name=Py17XNL_0804422;Name=conserved Plasmodium protein;best_match=PY17X_0831500.1-p1;query_coverage=99.0;percentage_identity=100.0;locus_tag=Py17XNL_0804422
Py17XNL_08	AUGUSTUS	mRNA	1241087	1246575	.	-	.	ID=Py17XNL_0804422.1;Parent=Py17XNL_0804422;transcript_id=Py17XNL_0804422.1;gene_name=Py17XNL_0804422;Name=conserved Plasmodium protein.1;best_match=PY17X_0831500.1-p1;query_coverage=99.0;percentage_identity=100.0;locus_tag=Py17XNL_0804422;protein_id=Py17XNL_0804422.1-p1;product=conserved Plasmodium protein, unknown function
Py17XNL_08	AUGUSTUS	transcription_end_site	1241087	1241087	.	-	.	ID=Py17XNL_0804422.1-tts1;Parent=Py17XNL_0804422.1;Name=Py17XNL_0804422.1-tts1;transcript_id=Py17XNL_0804422.1;gene_name=conserved Plasmodium protein;locus_tag=Py17XNL_0804422
Py17XNL_08	AUGUSTUS	three_prime_UTR	1241087	1241119	0.01	-	.	ID=Py17XNL_0804422.1-3UTR1;Parent=Py17XNL_0804422.1;Name=Py17XNL_0804422.1-3UTR1;transcript_id=Py17XNL_0804422.1;gene_name=conserved Plasmodium protein;locus_tag=Py17XNL_0804422
Py17XNL_08	AUGUSTUS	exon	1241087	1242931	.	-	.	ID=Py17XNL_0804422.1-exon1;Parent=Py17XNL_0804422.1;Name=Py17XNL_0804422.1-exon1;transcript_id=Py17XNL_0804422.1;gene_name=conserved Plasmodium protein;locus_tag=Py17XNL_0804422;protein_id=Py17XNL_0804422.1-p1;product=conserved Plasmodium protein, unknown function
Py17XNL_08	AUGUSTUS	stop_codon	1241120	1241122	.	-	0	ID=Py17XNL_0804422.1-stop1;Parent=Py17XNL_0804422.1;Name=Py17XNL_0804422.1-stop1;transcript_id=Py17XNL_0804422.1;gene_name=conserved Plasmodium protein;locus_tag=Py17XNL_0804422
Py17XNL_08	AUGUSTUS	CDS	1241120	1242931	0.34	-	0	ID=Py17XNL_0804422.1-CDS1;Parent=Py17XNL_0804422.1;Name=Py17XNL_0804422.1-p1;transcript_id=Py17XNL_0804422.1;gene_name=conserved Plasmodium protein;locus_tag=Py17XNL_0804422;protein_id=Py17XNL_0804422.1-p1;product=conserved Plasmodium protein, unknown function
Py17XNL_08	AUGUSTUS	intron	1242932	1246225	.	-	.	ID=Py17XNL_0804422.1-intron1;Parent=Py17XNL_0804422.1;Name=Py17XNL_0804422.1-intron1;transcript_id=Py17XNL_0804422.1;gene_name=conserved Plasmodium protein;locus_tag=Py17XNL_0804422
Py17XNL_08	AUGUSTUS	CDS	1246226	1246249	1	-	0	ID=Py17XNL_0804422.1-CDS2;Parent=Py17XNL_0804422.1;Name=Py17XNL_0804422.1-p1;transcript_id=Py17XNL_0804422.1;gene_name=conserved Plasmodium protein;locus_tag=Py17XNL_0804422;protein_id=Py17XNL_0804422.1-p1;product=conserved Plasmodium protein, unknown function
Py17XNL_08	AUGUSTUS	exon	1246226	1246575	.	-	.	ID=Py17XNL_0804422.1-exon2;Parent=Py17XNL_0804422.1;Name=Py17XNL_0804422.1-exon2;transcript_id=Py17XNL_0804422.1;gene_name=conserved Plasmodium protein;locus_tag=Py17XNL_0804422;protein_id=Py17XNL_0804422.1-p1;product=conserved Plasmodium protein, unknown function
Py17XNL_08	AUGUSTUS	start_codon	1246247	1246249	.	-	0	ID=Py17XNL_0804422.1-start1;Parent=Py17XNL_0804422.1;Name=Py17XNL_0804422.1-start1;transcript_id=Py17XNL_0804422.1;gene_name=conserved Plasmodium protein;locus_tag=Py17XNL_0804422
Py17XNL_08	AUGUSTUS	five_prime_UTR	1246250	1246575	0.03	-	.	ID=Py17XNL_0804422.1-5UTR1;Parent=Py17XNL_0804422.1;Name=Py17XNL_0804422.1-5UTR1;transcript_id=Py17XNL_0804422.1;gene_name=conserved Plasmodium protein;locus_tag=Py17XNL_0804422
Py17XNL_08	AUGUSTUS	transcription_start_site	1246575	1246575	.	-	.	ID=Py17XNL_0804422.1-tss1;Parent=Py17XNL_0804422.1;Name=Py17XNL_0804422.1-tss1;transcript_id=Py17XNL_0804422.1;gene_name=conserved Plasmodium protein;locus_tag=Py17XNL_0804422
###
Py17XNL_08	AUGUSTUS	gene	1248503	1250594	0.09	+	.	ID=Py17XNL_0804423;gene_id=Py17XNL_0804423;gene_name=Py17XNL_0804423;Name=RNA-binding protein;best_match=PY17X_0831700.1-p1;query_coverage=99.0;percentage_identity=95.0;locus_tag=Py17XNL_0804423
Py17XNL_08	AUGUSTUS	mRNA	1248503	1250594	0.09	+	.	ID=Py17XNL_0804423.1;Parent=Py17XNL_0804423;transcript_id=Py17XNL_0804423.1;gene_name=Py17XNL_0804423;Name=RNA-binding protein.1;best_match=PY17X_0831700.1-p1;query_coverage=99.0;percentage_identity=95.0;locus_tag=Py17XNL_0804423;protein_id=Py17XNL_0804423.1-p1;product=RNA-binding protein, putative
Py17XNL_08	AUGUSTUS	transcription_start_site	1248503	1248503	.	+	.	ID=Py17XNL_0804423.1-tss1;Parent=Py17XNL_0804423.1;Name=Py17XNL_0804423.1-tss1;transcript_id=Py17XNL_0804423.1;gene_name=RNA-binding protein;locus_tag=Py17XNL_0804423
Py17XNL_08	AUGUSTUS	five_prime_UTR	1248503	1248520	0.55	+	.	ID=Py17XNL_0804423.1-5UTR1;Parent=Py17XNL_0804423.1;Name=Py17XNL_0804423.1-5UTR1;transcript_id=Py17XNL_0804423.1;gene_name=RNA-binding protein;locus_tag=Py17XNL_0804423
Py17XNL_08	AUGUSTUS	exon	1248503	1248563	.	+	.	ID=Py17XNL_0804423.1-exon1;Parent=Py17XNL_0804423.1;Name=Py17XNL_0804423.1-exon1;transcript_id=Py17XNL_0804423.1;gene_name=RNA-binding protein;locus_tag=Py17XNL_0804423;protein_id=Py17XNL_0804423.1-p1;product=RNA-binding protein, putative
Py17XNL_08	AUGUSTUS	start_codon	1248521	1248523	.	+	0	ID=Py17XNL_0804423.1-start1;Parent=Py17XNL_0804423.1;Name=Py17XNL_0804423.1-start1;transcript_id=Py17XNL_0804423.1;gene_name=RNA-binding protein;locus_tag=Py17XNL_0804423
Py17XNL_08	AUGUSTUS	CDS	1248521	1248563	1	+	0	ID=Py17XNL_0804423.1-CDS1;Parent=Py17XNL_0804423.1;Name=Py17XNL_0804423.1-p1;transcript_id=Py17XNL_0804423.1;gene_name=RNA-binding protein;locus_tag=Py17XNL_0804423;protein_id=Py17XNL_0804423.1-p1;product=RNA-binding protein, putative
Py17XNL_08	AUGUSTUS	intron	1248564	1248860	1	+	.	ID=Py17XNL_0804423.1-intron1;Parent=Py17XNL_0804423.1;Name=Py17XNL_0804423.1-intron1;transcript_id=Py17XNL_0804423.1;gene_name=RNA-binding protein;locus_tag=Py17XNL_0804423
Py17XNL_08	AUGUSTUS	CDS	1248861	1250440	0.99	+	2	ID=Py17XNL_0804423.1-CDS2;Parent=Py17XNL_0804423.1;Name=Py17XNL_0804423.1-p1;transcript_id=Py17XNL_0804423.1;gene_name=RNA-binding protein;locus_tag=Py17XNL_0804423;protein_id=Py17XNL_0804423.1-p1;product=RNA-binding protein, putative
Py17XNL_08	AUGUSTUS	exon	1248861	1250594	.	+	.	ID=Py17XNL_0804423.1-exon2;Parent=Py17XNL_0804423.1;Name=Py17XNL_0804423.1-exon2;transcript_id=Py17XNL_0804423.1;gene_name=RNA-binding protein;locus_tag=Py17XNL_0804423;protein_id=Py17XNL_0804423.1-p1;product=RNA-binding protein, putative
Py17XNL_08	AUGUSTUS	stop_codon	1250438	1250440	.	+	0	ID=Py17XNL_0804423.1-stop1;Parent=Py17XNL_0804423.1;Name=Py17XNL_0804423.1-stop1;transcript_id=Py17XNL_0804423.1;gene_name=RNA-binding protein;locus_tag=Py17XNL_0804423
Py17XNL_08	AUGUSTUS	three_prime_UTR	1250441	1250594	0.15	+	.	ID=Py17XNL_0804423.1-3UTR1;Parent=Py17XNL_0804423.1;Name=Py17XNL_0804423.1-3UTR1;transcript_id=Py17XNL_0804423.1;gene_name=RNA-binding protein;locus_tag=Py17XNL_0804423
Py17XNL_08	AUGUSTUS	transcription_end_site	1250594	1250594	.	+	.	ID=Py17XNL_0804423.1-tts1;Parent=Py17XNL_0804423.1;Name=Py17XNL_0804423.1-tts1;transcript_id=Py17XNL_0804423.1;gene_name=RNA-binding protein;locus_tag=Py17XNL_0804423
###
Py17XNL_08	AUGUSTUS	gene	1251422	1252435	0.14	-	.	ID=Py17XNL_0804424;gene_id=Py17XNL_0804424;gene_name=Py17XNL_0804424;Name=PPP4;best_match=PY17X_0831800.1-p1;query_coverage=99.0;percentage_identity=100.0;locus_tag=Py17XNL_0804424
Py17XNL_08	AUGUSTUS	mRNA	1251422	1252435	0.14	-	.	ID=Py17XNL_0804424.1;Parent=Py17XNL_0804424;transcript_id=Py17XNL_0804424.1;gene_name=Py17XNL_0804424;Name=PPP4.1;best_match=PY17X_0831800.1-p1;query_coverage=99.0;percentage_identity=100.0;locus_tag=Py17XNL_0804424;protein_id=Py17XNL_0804424.1-p1;product=serine/threonine protein phosphatase 4, putative
Py17XNL_08	AUGUSTUS	transcription_end_site	1251422	1251422	.	-	.	ID=Py17XNL_0804424.1-tts1;Parent=Py17XNL_0804424.1;Name=Py17XNL_0804424.1-tts1;transcript_id=Py17XNL_0804424.1;gene_name=PPP4;locus_tag=Py17XNL_0804424
Py17XNL_08	AUGUSTUS	three_prime_UTR	1251422	1251467	0.16	-	.	ID=Py17XNL_0804424.1-3UTR1;Parent=Py17XNL_0804424.1;Name=Py17XNL_0804424.1-3UTR1;transcript_id=Py17XNL_0804424.1;gene_name=PPP4;locus_tag=Py17XNL_0804424
Py17XNL_08	AUGUSTUS	exon	1251422	1252435	.	-	.	ID=Py17XNL_0804424.1-exon1;Parent=Py17XNL_0804424.1;Name=Py17XNL_0804424.1-exon1;transcript_id=Py17XNL_0804424.1;gene_name=PPP4;locus_tag=Py17XNL_0804424;protein_id=Py17XNL_0804424.1-p1;product=serine/threonine protein phosphatase 4, putative
Py17XNL_08	AUGUSTUS	stop_codon	1251468	1251470	.	-	0	ID=Py17XNL_0804424.1-stop1;Parent=Py17XNL_0804424.1;Name=Py17XNL_0804424.1-stop1;transcript_id=Py17XNL_0804424.1;gene_name=PPP4;locus_tag=Py17XNL_0804424
Py17XNL_08	AUGUSTUS	CDS	1251468	1252394	1	-	0	ID=Py17XNL_0804424.1-CDS1;Parent=Py17XNL_0804424.1;Name=Py17XNL_0804424.1-p1;transcript_id=Py17XNL_0804424.1;gene_name=PPP4;locus_tag=Py17XNL_0804424;protein_id=Py17XNL_0804424.1-p1;product=serine/threonine protein phosphatase 4, putative
Py17XNL_08	AUGUSTUS	start_codon	1252392	1252394	.	-	0	ID=Py17XNL_0804424.1-start1;Parent=Py17XNL_0804424.1;Name=Py17XNL_0804424.1-start1;transcript_id=Py17XNL_0804424.1;gene_name=PPP4;locus_tag=Py17XNL_0804424
Py17XNL_08	AUGUSTUS	five_prime_UTR	1252395	1252435	0.75	-	.	ID=Py17XNL_0804424.1-5UTR1;Parent=Py17XNL_0804424.1;Name=Py17XNL_0804424.1-5UTR1;transcript_id=Py17XNL_0804424.1;gene_name=PPP4;locus_tag=Py17XNL_0804424
Py17XNL_08	AUGUSTUS	transcription_start_site	1252435	1252435	.	-	.	ID=Py17XNL_0804424.1-tss1;Parent=Py17XNL_0804424.1;Name=Py17XNL_0804424.1-tss1;transcript_id=Py17XNL_0804424.1;gene_name=PPP4;locus_tag=Py17XNL_0804424
###
Py17XNL_08	AUGUSTUS	gene	1253826	1255473	0.1	+	.	ID=Py17XNL_0804425;gene_id=Py17XNL_0804425;gene_name=Py17XNL_0804425;Name=COX5B;best_match=PY17X_0831900.1-p1;query_coverage=99.0;percentage_identity=100.0;locus_tag=Py17XNL_0804425
Py17XNL_08	AUGUSTUS	mRNA	1253826	1255473	0.1	+	.	ID=Py17XNL_0804425.1;Parent=Py17XNL_0804425;transcript_id=Py17XNL_0804425.1;gene_name=Py17XNL_0804425;Name=COX5B.1;best_match=PY17X_0831900.1-p1;query_coverage=99.0;percentage_identity=100.0;locus_tag=Py17XNL_0804425;protein_id=Py17XNL_0804425.1-p1;product=cytochrome c oxidase subunit 5B, putative
Py17XNL_08	AUGUSTUS	transcription_start_site	1253826	1253826	.	+	.	ID=Py17XNL_0804425.1-tss1;Parent=Py17XNL_0804425.1;Name=Py17XNL_0804425.1-tss1;transcript_id=Py17XNL_0804425.1;gene_name=COX5B;locus_tag=Py17XNL_0804425
Py17XNL_08	AUGUSTUS	five_prime_UTR	1253826	1254039	0.45	+	.	ID=Py17XNL_0804425.1-5UTR1;Parent=Py17XNL_0804425.1;Name=Py17XNL_0804425.1-5UTR1;transcript_id=Py17XNL_0804425.1;gene_name=COX5B;locus_tag=Py17XNL_0804425
Py17XNL_08	AUGUSTUS	exon	1253826	1254375	.	+	.	ID=Py17XNL_0804425.1-exon1;Parent=Py17XNL_0804425.1;Name=Py17XNL_0804425.1-exon1;transcript_id=Py17XNL_0804425.1;gene_name=COX5B;locus_tag=Py17XNL_0804425;protein_id=Py17XNL_0804425.1-p1;product=cytochrome c oxidase subunit 5B, putative
Py17XNL_08	AUGUSTUS	start_codon	1254040	1254042	.	+	0	ID=Py17XNL_0804425.1-start1;Parent=Py17XNL_0804425.1;Name=Py17XNL_0804425.1-start1;transcript_id=Py17XNL_0804425.1;gene_name=COX5B;locus_tag=Py17XNL_0804425
Py17XNL_08	AUGUSTUS	CDS	1254040	1254375	1	+	0	ID=Py17XNL_0804425.1-CDS1;Parent=Py17XNL_0804425.1;Name=Py17XNL_0804425.1-p1;transcript_id=Py17XNL_0804425.1;gene_name=COX5B;locus_tag=Py17XNL_0804425;protein_id=Py17XNL_0804425.1-p1;product=cytochrome c oxidase subunit 5B, putative
Py17XNL_08	AUGUSTUS	intron	1254376	1254570	1	+	.	ID=Py17XNL_0804425.1-intron1;Parent=Py17XNL_0804425.1;Name=Py17XNL_0804425.1-intron1;transcript_id=Py17XNL_0804425.1;gene_name=COX5B;locus_tag=Py17XNL_0804425
Py17XNL_08	AUGUSTUS	CDS	1254571	1255050	1	+	0	ID=Py17XNL_0804425.1-CDS2;Parent=Py17XNL_0804425.1;Name=Py17XNL_0804425.1-p1;transcript_id=Py17XNL_0804425.1;gene_name=COX5B;locus_tag=Py17XNL_0804425;protein_id=Py17XNL_0804425.1-p1;product=cytochrome c oxidase subunit 5B, putative
Py17XNL_08	AUGUSTUS	exon	1254571	1255473	.	+	.	ID=Py17XNL_0804425.1-exon2;Parent=Py17XNL_0804425.1;Name=Py17XNL_0804425.1-exon2;transcript_id=Py17XNL_0804425.1;gene_name=COX5B;locus_tag=Py17XNL_0804425;protein_id=Py17XNL_0804425.1-p1;product=cytochrome c oxidase subunit 5B, putative
Py17XNL_08	AUGUSTUS	stop_codon	1255048	1255050	.	+	0	ID=Py17XNL_0804425.1-stop1;Parent=Py17XNL_0804425.1;Name=Py17XNL_0804425.1-stop1;transcript_id=Py17XNL_0804425.1;gene_name=COX5B;locus_tag=Py17XNL_0804425
Py17XNL_08	AUGUSTUS	three_prime_UTR	1255051	1255473	0.2	+	.	ID=Py17XNL_0804425.1-3UTR1;Parent=Py17XNL_0804425.1;Name=Py17XNL_0804425.1-3UTR1;transcript_id=Py17XNL_0804425.1;gene_name=COX5B;locus_tag=Py17XNL_0804425
Py17XNL_08	AUGUSTUS	transcription_end_site	1255473	1255473	.	+	.	ID=Py17XNL_0804425.1-tts1;Parent=Py17XNL_0804425.1;Name=Py17XNL_0804425.1-tts1;transcript_id=Py17XNL_0804425.1;gene_name=COX5B;locus_tag=Py17XNL_0804425
###
Py17XNL_08	AUGUSTUS	gene	1255528	1256735	0.16	-	.	ID=Py17XNL_0804426;gene_id=Py17XNL_0804426;gene_name=Py17XNL_0804426;Name=PSD;best_match=PY17X_0832000.1-p1;query_coverage=99.0;percentage_identity=100.0;locus_tag=Py17XNL_0804426
Py17XNL_08	AUGUSTUS	mRNA	1255528	1256735	0.16	-	.	ID=Py17XNL_0804426.1;Parent=Py17XNL_0804426;transcript_id=Py17XNL_0804426.1;gene_name=Py17XNL_0804426;Name=PSD.1;best_match=PY17X_0832000.1-p1;query_coverage=99.0;percentage_identity=100.0;locus_tag=Py17XNL_0804426;protein_id=Py17XNL_0804426.1-p1;product=phosphatidylserine decarboxylase, putative
Py17XNL_08	AUGUSTUS	transcription_end_site	1255528	1255528	.	-	.	ID=Py17XNL_0804426.1-tts1;Parent=Py17XNL_0804426.1;Name=Py17XNL_0804426.1-tts1;transcript_id=Py17XNL_0804426.1;gene_name=PSD;locus_tag=Py17XNL_0804426
Py17XNL_08	AUGUSTUS	three_prime_UTR	1255528	1255633	0.22	-	.	ID=Py17XNL_0804426.1-3UTR1;Parent=Py17XNL_0804426.1;Name=Py17XNL_0804426.1-3UTR1;transcript_id=Py17XNL_0804426.1;gene_name=PSD;locus_tag=Py17XNL_0804426
Py17XNL_08	AUGUSTUS	exon	1255528	1256735	.	-	.	ID=Py17XNL_0804426.1-exon1;Parent=Py17XNL_0804426.1;Name=Py17XNL_0804426.1-exon1;transcript_id=Py17XNL_0804426.1;gene_name=PSD;locus_tag=Py17XNL_0804426;protein_id=Py17XNL_0804426.1-p1;product=phosphatidylserine decarboxylase, putative
Py17XNL_08	AUGUSTUS	stop_codon	1255634	1255636	.	-	0	ID=Py17XNL_0804426.1-stop1;Parent=Py17XNL_0804426.1;Name=Py17XNL_0804426.1-stop1;transcript_id=Py17XNL_0804426.1;gene_name=PSD;locus_tag=Py17XNL_0804426
Py17XNL_08	AUGUSTUS	CDS	1255634	1256695	0.87	-	0	ID=Py17XNL_0804426.1-CDS1;Parent=Py17XNL_0804426.1;Name=Py17XNL_0804426.1-p1;transcript_id=Py17XNL_0804426.1;gene_name=PSD;locus_tag=Py17XNL_0804426;protein_id=Py17XNL_0804426.1-p1;product=phosphatidylserine decarboxylase, putative
Py17XNL_08	AUGUSTUS	start_codon	1256693	1256695	.	-	0	ID=Py17XNL_0804426.1-start1;Parent=Py17XNL_0804426.1;Name=Py17XNL_0804426.1-start1;transcript_id=Py17XNL_0804426.1;gene_name=PSD;locus_tag=Py17XNL_0804426
Py17XNL_08	AUGUSTUS	five_prime_UTR	1256696	1256735	0.62	-	.	ID=Py17XNL_0804426.1-5UTR1;Parent=Py17XNL_0804426.1;Name=Py17XNL_0804426.1-5UTR1;transcript_id=Py17XNL_0804426.1;gene_name=PSD;locus_tag=Py17XNL_0804426
Py17XNL_08	AUGUSTUS	transcription_start_site	1256735	1256735	.	-	.	ID=Py17XNL_0804426.1-tss1;Parent=Py17XNL_0804426.1;Name=Py17XNL_0804426.1-tss1;transcript_id=Py17XNL_0804426.1;gene_name=PSD;locus_tag=Py17XNL_0804426
###
Py17XNL_08	AUGUSTUS	gene	1258086	1259235	0.39	+	.	ID=Py17XNL_0804427;gene_id=Py17XNL_0804427;gene_name=Py17XNL_0804427;Name=COX6B;best_match=PY17X_0832100.1-p1;query_coverage=99.0;percentage_identity=100.0;locus_tag=Py17XNL_0804427
Py17XNL_08	AUGUSTUS	mRNA	1258086	1259235	0.39	+	.	ID=Py17XNL_0804427.1;Parent=Py17XNL_0804427;transcript_id=Py17XNL_0804427.1;gene_name=Py17XNL_0804427;Name=COX6B.1;best_match=PY17X_0832100.1-p1;query_coverage=99.0;percentage_identity=100.0;locus_tag=Py17XNL_0804427;protein_id=Py17XNL_0804427.1-p1;product=cytochrome c oxidase subunit 6B, putative
Py17XNL_08	AUGUSTUS	transcription_start_site	1258086	1258086	.	+	.	ID=Py17XNL_0804427.1-tss1;Parent=Py17XNL_0804427.1;Name=Py17XNL_0804427.1-tss1;transcript_id=Py17XNL_0804427.1;gene_name=COX6B;locus_tag=Py17XNL_0804427
Py17XNL_08	AUGUSTUS	five_prime_UTR	1258086	1258195	0.92	+	.	ID=Py17XNL_0804427.1-5UTR1;Parent=Py17XNL_0804427.1;Name=Py17XNL_0804427.1-5UTR1;transcript_id=Py17XNL_0804427.1;gene_name=COX6B;locus_tag=Py17XNL_0804427
Py17XNL_08	AUGUSTUS	exon	1258086	1258273	.	+	.	ID=Py17XNL_0804427.1-exon1;Parent=Py17XNL_0804427.1;Name=Py17XNL_0804427.1-exon1;transcript_id=Py17XNL_0804427.1;gene_name=COX6B;locus_tag=Py17XNL_0804427;protein_id=Py17XNL_0804427.1-p1;product=cytochrome c oxidase subunit 6B, putative
Py17XNL_08	AUGUSTUS	start_codon	1258196	1258198	.	+	0	ID=Py17XNL_0804427.1-start1;Parent=Py17XNL_0804427.1;Name=Py17XNL_0804427.1-start1;transcript_id=Py17XNL_0804427.1;gene_name=COX6B;locus_tag=Py17XNL_0804427
Py17XNL_08	AUGUSTUS	CDS	1258196	1258273	0.97	+	0	ID=Py17XNL_0804427.1-CDS1;Parent=Py17XNL_0804427.1;Name=Py17XNL_0804427.1-p1;transcript_id=Py17XNL_0804427.1;gene_name=COX6B;locus_tag=Py17XNL_0804427;protein_id=Py17XNL_0804427.1-p1;product=cytochrome c oxidase subunit 6B, putative
Py17XNL_08	AUGUSTUS	intron	1258274	1258540	1	+	.	ID=Py17XNL_0804427.1-intron1;Parent=Py17XNL_0804427.1;Name=Py17XNL_0804427.1-intron1;transcript_id=Py17XNL_0804427.1;gene_name=COX6B;locus_tag=Py17XNL_0804427
Py17XNL_08	AUGUSTUS	CDS	1258541	1258644	1	+	0	ID=Py17XNL_0804427.1-CDS2;Parent=Py17XNL_0804427.1;Name=Py17XNL_0804427.1-p1;transcript_id=Py17XNL_0804427.1;gene_name=COX6B;locus_tag=Py17XNL_0804427;protein_id=Py17XNL_0804427.1-p1;product=cytochrome c oxidase subunit 6B, putative
Py17XNL_08	AUGUSTUS	exon	1258541	1258644	.	+	.	ID=Py17XNL_0804427.1-exon2;Parent=Py17XNL_0804427.1;Name=Py17XNL_0804427.1-exon2;transcript_id=Py17XNL_0804427.1;gene_name=COX6B;locus_tag=Py17XNL_0804427;protein_id=Py17XNL_0804427.1-p1;product=cytochrome c oxidase subunit 6B, putative
Py17XNL_08	AUGUSTUS	intron	1258645	1258902	1	+	.	ID=Py17XNL_0804427.1-intron2;Parent=Py17XNL_0804427.1;Name=Py17XNL_0804427.1-intron2;transcript_id=Py17XNL_0804427.1;gene_name=COX6B;locus_tag=Py17XNL_0804427
Py17XNL_08	AUGUSTUS	CDS	1258903	1258976	1	+	1	ID=Py17XNL_0804427.1-CDS3;Parent=Py17XNL_0804427.1;Name=Py17XNL_0804427.1-p1;transcript_id=Py17XNL_0804427.1;gene_name=COX6B;locus_tag=Py17XNL_0804427;protein_id=Py17XNL_0804427.1-p1;product=cytochrome c oxidase subunit 6B, putative
Py17XNL_08	AUGUSTUS	exon	1258903	1258976	.	+	.	ID=Py17XNL_0804427.1-exon3;Parent=Py17XNL_0804427.1;Name=Py17XNL_0804427.1-exon3;transcript_id=Py17XNL_0804427.1;gene_name=COX6B;locus_tag=Py17XNL_0804427;protein_id=Py17XNL_0804427.1-p1;product=cytochrome c oxidase subunit 6B, putative
Py17XNL_08	AUGUSTUS	intron	1258977	1259114	1	+	.	ID=Py17XNL_0804427.1-intron3;Parent=Py17XNL_0804427.1;Name=Py17XNL_0804427.1-intron3;transcript_id=Py17XNL_0804427.1;gene_name=COX6B;locus_tag=Py17XNL_0804427
Py17XNL_08	AUGUSTUS	CDS	1259115	1259170	1	+	2	ID=Py17XNL_0804427.1-CDS4;Parent=Py17XNL_0804427.1;Name=Py17XNL_0804427.1-p1;transcript_id=Py17XNL_0804427.1;gene_name=COX6B;locus_tag=Py17XNL_0804427;protein_id=Py17XNL_0804427.1-p1;product=cytochrome c oxidase subunit 6B, putative
Py17XNL_08	AUGUSTUS	exon	1259115	1259235	.	+	.	ID=Py17XNL_0804427.1-exon4;Parent=Py17XNL_0804427.1;Name=Py17XNL_0804427.1-exon4;transcript_id=Py17XNL_0804427.1;gene_name=COX6B;locus_tag=Py17XNL_0804427;protein_id=Py17XNL_0804427.1-p1;product=cytochrome c oxidase subunit 6B, putative
Py17XNL_08	AUGUSTUS	stop_codon	1259168	1259170	.	+	0	ID=Py17XNL_0804427.1-stop1;Parent=Py17XNL_0804427.1;Name=Py17XNL_0804427.1-stop1;transcript_id=Py17XNL_0804427.1;gene_name=COX6B;locus_tag=Py17XNL_0804427
Py17XNL_08	AUGUSTUS	three_prime_UTR	1259171	1259235	0.4	+	.	ID=Py17XNL_0804427.1-3UTR1;Parent=Py17XNL_0804427.1;Name=Py17XNL_0804427.1-3UTR1;transcript_id=Py17XNL_0804427.1;gene_name=COX6B;locus_tag=Py17XNL_0804427
Py17XNL_08	AUGUSTUS	transcription_end_site	1259235	1259235	.	+	.	ID=Py17XNL_0804427.1-tts1;Parent=Py17XNL_0804427.1;Name=Py17XNL_0804427.1-tts1;transcript_id=Py17XNL_0804427.1;gene_name=COX6B;locus_tag=Py17XNL_0804427
###
Py17XNL_08	AUGUSTUS	gene	1259650	1261085	0.12	-	.	ID=Py17XNL_0804428;gene_id=Py17XNL_0804428;gene_name=Py17XNL_0804428;Name=conserved Plasmodium protein;best_match=PY17X_0832200.1-p1;query_coverage=99.0;percentage_identity=100.0;locus_tag=Py17XNL_0804428
Py17XNL_08	AUGUSTUS	mRNA	1259650	1261085	0.12	-	.	ID=Py17XNL_0804428.1;Parent=Py17XNL_0804428;transcript_id=Py17XNL_0804428.1;gene_name=Py17XNL_0804428;Name=conserved Plasmodium protein.1;best_match=PY17X_0832200.1-p1;query_coverage=99.0;percentage_identity=100.0;locus_tag=Py17XNL_0804428;protein_id=Py17XNL_0804428.1-p1;product=conserved Plasmodium protein, unknown function
Py17XNL_08	AUGUSTUS	transcription_end_site	1259650	1259650	.	-	.	ID=Py17XNL_0804428.1-tts1;Parent=Py17XNL_0804428.1;Name=Py17XNL_0804428.1-tts1;transcript_id=Py17XNL_0804428.1;gene_name=conserved Plasmodium protein;locus_tag=Py17XNL_0804428
Py17XNL_08	AUGUSTUS	three_prime_UTR	1259650	1259671	0.21	-	.	ID=Py17XNL_0804428.1-3UTR1;Parent=Py17XNL_0804428.1;Name=Py17XNL_0804428.1-3UTR1;transcript_id=Py17XNL_0804428.1;gene_name=conserved Plasmodium protein;locus_tag=Py17XNL_0804428
Py17XNL_08	AUGUSTUS	exon	1259650	1260712	.	-	.	ID=Py17XNL_0804428.1-exon1;Parent=Py17XNL_0804428.1;Name=Py17XNL_0804428.1-exon1;transcript_id=Py17XNL_0804428.1;gene_name=conserved Plasmodium protein;locus_tag=Py17XNL_0804428;protein_id=Py17XNL_0804428.1-p1;product=conserved Plasmodium protein, unknown function
Py17XNL_08	AUGUSTUS	stop_codon	1259672	1259674	.	-	0	ID=Py17XNL_0804428.1-stop1;Parent=Py17XNL_0804428.1;Name=Py17XNL_0804428.1-stop1;transcript_id=Py17XNL_0804428.1;gene_name=conserved Plasmodium protein;locus_tag=Py17XNL_0804428
Py17XNL_08	AUGUSTUS	CDS	1259672	1260712	1	-	0	ID=Py17XNL_0804428.1-CDS1;Parent=Py17XNL_0804428.1;Name=Py17XNL_0804428.1-p1;transcript_id=Py17XNL_0804428.1;gene_name=conserved Plasmodium protein;locus_tag=Py17XNL_0804428;protein_id=Py17XNL_0804428.1-p1;product=conserved Plasmodium protein, unknown function
Py17XNL_08	AUGUSTUS	start_codon	1260710	1260712	.	-	0	ID=Py17XNL_0804428.1-start1;Parent=Py17XNL_0804428.1;Name=Py17XNL_0804428.1-start1;transcript_id=Py17XNL_0804428.1;gene_name=conserved Plasmodium protein;locus_tag=Py17XNL_0804428
Py17XNL_08	AUGUSTUS	five_prime_UTR	1260939	1261085	0.57	-	.	ID=Py17XNL_0804428.1-5UTR1;Parent=Py17XNL_0804428.1;Name=Py17XNL_0804428.1-5UTR1;transcript_id=Py17XNL_0804428.1;gene_name=conserved Plasmodium protein;locus_tag=Py17XNL_0804428
Py17XNL_08	AUGUSTUS	exon	1260939	1261085	.	-	.	ID=Py17XNL_0804428.1-exon2;Parent=Py17XNL_0804428.1;Name=Py17XNL_0804428.1-exon2;transcript_id=Py17XNL_0804428.1;gene_name=conserved Plasmodium protein;locus_tag=Py17XNL_0804428;protein_id=Py17XNL_0804428.1-p1;product=conserved Plasmodium protein, unknown function
Py17XNL_08	AUGUSTUS	transcription_start_site	1261085	1261085	.	-	.	ID=Py17XNL_0804428.1-tss1;Parent=Py17XNL_0804428.1;Name=Py17XNL_0804428.1-tss1;transcript_id=Py17XNL_0804428.1;gene_name=conserved Plasmodium protein;locus_tag=Py17XNL_0804428
###
Py17XNL_08	AUGUSTUS	gene	1262725	1265135	0.77	-	.	ID=Py17XNL_0804429;gene_id=Py17XNL_0804429;gene_name=Py17XNL_0804429;Name=conserved Plasmodium protein;best_match=PY17X_0832300.1-p1;query_coverage=99.0;percentage_identity=100.0;locus_tag=Py17XNL_0804429
Py17XNL_08	AUGUSTUS	mRNA	1262725	1265135	0.77	-	.	ID=Py17XNL_0804429.1;Parent=Py17XNL_0804429;transcript_id=Py17XNL_0804429.1;gene_name=Py17XNL_0804429;Name=conserved Plasmodium protein.1;best_match=PY17X_0832300.1-p1;query_coverage=99.0;percentage_identity=100.0;locus_tag=Py17XNL_0804429;protein_id=Py17XNL_0804429.1-p1;product=conserved Plasmodium protein, unknown function
Py17XNL_08	AUGUSTUS	transcription_end_site	1262725	1262725	.	-	.	ID=Py17XNL_0804429.1-tts1;Parent=Py17XNL_0804429.1;Name=Py17XNL_0804429.1-tts1;transcript_id=Py17XNL_0804429.1;gene_name=conserved Plasmodium protein;locus_tag=Py17XNL_0804429
Py17XNL_08	AUGUSTUS	three_prime_UTR	1262725	1262753	0.88	-	.	ID=Py17XNL_0804429.1-3UTR1;Parent=Py17XNL_0804429.1;Name=Py17XNL_0804429.1-3UTR1;transcript_id=Py17XNL_0804429.1;gene_name=conserved Plasmodium protein;locus_tag=Py17XNL_0804429
Py17XNL_08	AUGUSTUS	exon	1262725	1263214	.	-	.	ID=Py17XNL_0804429.1-exon1;Parent=Py17XNL_0804429.1;Name=Py17XNL_0804429.1-exon1;transcript_id=Py17XNL_0804429.1;gene_name=conserved Plasmodium protein;locus_tag=Py17XNL_0804429;protein_id=Py17XNL_0804429.1-p1;product=conserved Plasmodium protein, unknown function
Py17XNL_08	AUGUSTUS	stop_codon	1262754	1262756	.	-	0	ID=Py17XNL_0804429.1-stop1;Parent=Py17XNL_0804429.1;Name=Py17XNL_0804429.1-stop1;transcript_id=Py17XNL_0804429.1;gene_name=conserved Plasmodium protein;locus_tag=Py17XNL_0804429
Py17XNL_08	AUGUSTUS	CDS	1262754	1263214	0.89	-	2	ID=Py17XNL_0804429.1-CDS1;Parent=Py17XNL_0804429.1;Name=Py17XNL_0804429.1-p1;transcript_id=Py17XNL_0804429.1;gene_name=conserved Plasmodium protein;locus_tag=Py17XNL_0804429;protein_id=Py17XNL_0804429.1-p1;product=conserved Plasmodium protein, unknown function
Py17XNL_08	AUGUSTUS	intron	1263215	1263475	1	-	.	ID=Py17XNL_0804429.1-intron1;Parent=Py17XNL_0804429.1;Name=Py17XNL_0804429.1-intron1;transcript_id=Py17XNL_0804429.1;gene_name=conserved Plasmodium protein;locus_tag=Py17XNL_0804429
Py17XNL_08	AUGUSTUS	CDS	1263476	1264772	0.97	-	0	ID=Py17XNL_0804429.1-CDS2;Parent=Py17XNL_0804429.1;Name=Py17XNL_0804429.1-p1;transcript_id=Py17XNL_0804429.1;gene_name=conserved Plasmodium protein;locus_tag=Py17XNL_0804429;protein_id=Py17XNL_0804429.1-p1;product=conserved Plasmodium protein, unknown function
Py17XNL_08	AUGUSTUS	exon	1263476	1264772	.	-	.	ID=Py17XNL_0804429.1-exon2;Parent=Py17XNL_0804429.1;Name=Py17XNL_0804429.1-exon2;transcript_id=Py17XNL_0804429.1;gene_name=conserved Plasmodium protein;locus_tag=Py17XNL_0804429;protein_id=Py17XNL_0804429.1-p1;product=conserved Plasmodium protein, unknown function
Py17XNL_08	AUGUSTUS	intron	1264773	1264982	1	-	.	ID=Py17XNL_0804429.1-intron2;Parent=Py17XNL_0804429.1;Name=Py17XNL_0804429.1-intron2;transcript_id=Py17XNL_0804429.1;gene_name=conserved Plasmodium protein;locus_tag=Py17XNL_0804429
Py17XNL_08	AUGUSTUS	CDS	1264983	1265087	1	-	0	ID=Py17XNL_0804429.1-CDS3;Parent=Py17XNL_0804429.1;Name=Py17XNL_0804429.1-p1;transcript_id=Py17XNL_0804429.1;gene_name=conserved Plasmodium protein;locus_tag=Py17XNL_0804429;protein_id=Py17XNL_0804429.1-p1;product=conserved Plasmodium protein, unknown function
Py17XNL_08	AUGUSTUS	exon	1264983	1265135	.	-	.	ID=Py17XNL_0804429.1-exon3;Parent=Py17XNL_0804429.1;Name=Py17XNL_0804429.1-exon3;transcript_id=Py17XNL_0804429.1;gene_name=conserved Plasmodium protein;locus_tag=Py17XNL_0804429;protein_id=Py17XNL_0804429.1-p1;product=conserved Plasmodium protein, unknown function
Py17XNL_08	AUGUSTUS	start_codon	1265085	1265087	.	-	0	ID=Py17XNL_0804429.1-start1;Parent=Py17XNL_0804429.1;Name=Py17XNL_0804429.1-start1;transcript_id=Py17XNL_0804429.1;gene_name=conserved Plasmodium protein;locus_tag=Py17XNL_0804429
Py17XNL_08	AUGUSTUS	five_prime_UTR	1265088	1265135	0.9	-	.	ID=Py17XNL_0804429.1-5UTR1;Parent=Py17XNL_0804429.1;Name=Py17XNL_0804429.1-5UTR1;transcript_id=Py17XNL_0804429.1;gene_name=conserved Plasmodium protein;locus_tag=Py17XNL_0804429
Py17XNL_08	AUGUSTUS	transcription_start_site	1265135	1265135	.	-	.	ID=Py17XNL_0804429.1-tss1;Parent=Py17XNL_0804429.1;Name=Py17XNL_0804429.1-tss1;transcript_id=Py17XNL_0804429.1;gene_name=conserved Plasmodium protein;locus_tag=Py17XNL_0804429
###
Py17XNL_08	AUGUSTUS	gene	1265886	1267381	0.22	+	.	ID=Py17XNL_0804430;gene_id=Py17XNL_0804430;gene_name=Py17XNL_0804430;Name=conserved Plasmodium protein;best_match=PY17X_0832400.1-p1;query_coverage=99.0;percentage_identity=100.0;locus_tag=Py17XNL_0804430
Py17XNL_08	AUGUSTUS	mRNA	1265886	1267381	0.22	+	.	ID=Py17XNL_0804430.1;Parent=Py17XNL_0804430;transcript_id=Py17XNL_0804430.1;gene_name=Py17XNL_0804430;Name=conserved Plasmodium protein.1;best_match=PY17X_0832400.1-p1;query_coverage=99.0;percentage_identity=100.0;locus_tag=Py17XNL_0804430;protein_id=Py17XNL_0804430.1-p1;product=conserved Plasmodium protein, unknown function
Py17XNL_08	AUGUSTUS	transcription_start_site	1265886	1265886	.	+	.	ID=Py17XNL_0804430.1-tss1;Parent=Py17XNL_0804430.1;Name=Py17XNL_0804430.1-tss1;transcript_id=Py17XNL_0804430.1;gene_name=conserved Plasmodium protein;locus_tag=Py17XNL_0804430
Py17XNL_08	AUGUSTUS	five_prime_UTR	1265886	1265932	0.43	+	.	ID=Py17XNL_0804430.1-5UTR1;Parent=Py17XNL_0804430.1;Name=Py17XNL_0804430.1-5UTR1;transcript_id=Py17XNL_0804430.1;gene_name=conserved Plasmodium protein;locus_tag=Py17XNL_0804430
Py17XNL_08	AUGUSTUS	exon	1265886	1265958	.	+	.	ID=Py17XNL_0804430.1-exon1;Parent=Py17XNL_0804430.1;Name=Py17XNL_0804430.1-exon1;transcript_id=Py17XNL_0804430.1;gene_name=conserved Plasmodium protein;locus_tag=Py17XNL_0804430;protein_id=Py17XNL_0804430.1-p1;product=conserved Plasmodium protein, unknown function
Py17XNL_08	AUGUSTUS	start_codon	1265933	1265935	.	+	0	ID=Py17XNL_0804430.1-start1;Parent=Py17XNL_0804430.1;Name=Py17XNL_0804430.1-start1;transcript_id=Py17XNL_0804430.1;gene_name=conserved Plasmodium protein;locus_tag=Py17XNL_0804430
Py17XNL_08	AUGUSTUS	CDS	1265933	1265958	0.78	+	0	ID=Py17XNL_0804430.1-CDS1;Parent=Py17XNL_0804430.1;Name=Py17XNL_0804430.1-p1;transcript_id=Py17XNL_0804430.1;gene_name=conserved Plasmodium protein;locus_tag=Py17XNL_0804430;protein_id=Py17XNL_0804430.1-p1;product=conserved Plasmodium protein, unknown function
Py17XNL_08	AUGUSTUS	intron	1265959	1266051	1	+	.	ID=Py17XNL_0804430.1-intron1;Parent=Py17XNL_0804430.1;Name=Py17XNL_0804430.1-intron1;transcript_id=Py17XNL_0804430.1;gene_name=conserved Plasmodium protein;locus_tag=Py17XNL_0804430
Py17XNL_08	AUGUSTUS	CDS	1266052	1266102	1	+	1	ID=Py17XNL_0804430.1-CDS2;Parent=Py17XNL_0804430.1;Name=Py17XNL_0804430.1-p1;transcript_id=Py17XNL_0804430.1;gene_name=conserved Plasmodium protein;locus_tag=Py17XNL_0804430;protein_id=Py17XNL_0804430.1-p1;product=conserved Plasmodium protein, unknown function
Py17XNL_08	AUGUSTUS	exon	1266052	1266102	.	+	.	ID=Py17XNL_0804430.1-exon2;Parent=Py17XNL_0804430.1;Name=Py17XNL_0804430.1-exon2;transcript_id=Py17XNL_0804430.1;gene_name=conserved Plasmodium protein;locus_tag=Py17XNL_0804430;protein_id=Py17XNL_0804430.1-p1;product=conserved Plasmodium protein, unknown function
Py17XNL_08	AUGUSTUS	intron	1266103	1266387	1	+	.	ID=Py17XNL_0804430.1-intron2;Parent=Py17XNL_0804430.1;Name=Py17XNL_0804430.1-intron2;transcript_id=Py17XNL_0804430.1;gene_name=conserved Plasmodium protein;locus_tag=Py17XNL_0804430
Py17XNL_08	AUGUSTUS	CDS	1266388	1266498	1	+	1	ID=Py17XNL_0804430.1-CDS3;Parent=Py17XNL_0804430.1;Name=Py17XNL_0804430.1-p1;transcript_id=Py17XNL_0804430.1;gene_name=conserved Plasmodium protein;locus_tag=Py17XNL_0804430;protein_id=Py17XNL_0804430.1-p1;product=conserved Plasmodium protein, unknown function
Py17XNL_08	AUGUSTUS	exon	1266388	1266498	.	+	.	ID=Py17XNL_0804430.1-exon3;Parent=Py17XNL_0804430.1;Name=Py17XNL_0804430.1-exon3;transcript_id=Py17XNL_0804430.1;gene_name=conserved Plasmodium protein;locus_tag=Py17XNL_0804430;protein_id=Py17XNL_0804430.1-p1;product=conserved Plasmodium protein, unknown function
Py17XNL_08	AUGUSTUS	intron	1266499	1266659	1	+	.	ID=Py17XNL_0804430.1-intron3;Parent=Py17XNL_0804430.1;Name=Py17XNL_0804430.1-intron3;transcript_id=Py17XNL_0804430.1;gene_name=conserved Plasmodium protein;locus_tag=Py17XNL_0804430
Py17XNL_08	AUGUSTUS	CDS	1266660	1266734	1	+	1	ID=Py17XNL_0804430.1-CDS4;Parent=Py17XNL_0804430.1;Name=Py17XNL_0804430.1-p1;transcript_id=Py17XNL_0804430.1;gene_name=conserved Plasmodium protein;locus_tag=Py17XNL_0804430;protein_id=Py17XNL_0804430.1-p1;product=conserved Plasmodium protein, unknown function
Py17XNL_08	AUGUSTUS	exon	1266660	1266734	.	+	.	ID=Py17XNL_0804430.1-exon4;Parent=Py17XNL_0804430.1;Name=Py17XNL_0804430.1-exon4;transcript_id=Py17XNL_0804430.1;gene_name=conserved Plasmodium protein;locus_tag=Py17XNL_0804430;protein_id=Py17XNL_0804430.1-p1;product=conserved Plasmodium protein, unknown function
Py17XNL_08	AUGUSTUS	intron	1266735	1266910	1	+	.	ID=Py17XNL_0804430.1-intron4;Parent=Py17XNL_0804430.1;Name=Py17XNL_0804430.1-intron4;transcript_id=Py17XNL_0804430.1;gene_name=conserved Plasmodium protein;locus_tag=Py17XNL_0804430
Py17XNL_08	AUGUSTUS	CDS	1266911	1267086	1	+	1	ID=Py17XNL_0804430.1-CDS5;Parent=Py17XNL_0804430.1;Name=Py17XNL_0804430.1-p1;transcript_id=Py17XNL_0804430.1;gene_name=conserved Plasmodium protein;locus_tag=Py17XNL_0804430;protein_id=Py17XNL_0804430.1-p1;product=conserved Plasmodium protein, unknown function
Py17XNL_08	AUGUSTUS	exon	1266911	1267086	.	+	.	ID=Py17XNL_0804430.1-exon5;Parent=Py17XNL_0804430.1;Name=Py17XNL_0804430.1-exon5;transcript_id=Py17XNL_0804430.1;gene_name=conserved Plasmodium protein;locus_tag=Py17XNL_0804430;protein_id=Py17XNL_0804430.1-p1;product=conserved Plasmodium protein, unknown function
Py17XNL_08	AUGUSTUS	intron	1267087	1267205	1	+	.	ID=Py17XNL_0804430.1-intron5;Parent=Py17XNL_0804430.1;Name=Py17XNL_0804430.1-intron5;transcript_id=Py17XNL_0804430.1;gene_name=conserved Plasmodium protein;locus_tag=Py17XNL_0804430
Py17XNL_08	AUGUSTUS	CDS	1267206	1267321	0.98	+	2	ID=Py17XNL_0804430.1-CDS6;Parent=Py17XNL_0804430.1;Name=Py17XNL_0804430.1-p1;transcript_id=Py17XNL_0804430.1;gene_name=conserved Plasmodium protein;locus_tag=Py17XNL_0804430;protein_id=Py17XNL_0804430.1-p1;product=conserved Plasmodium protein, unknown function
Py17XNL_08	AUGUSTUS	exon	1267206	1267381	.	+	.	ID=Py17XNL_0804430.1-exon6;Parent=Py17XNL_0804430.1;Name=Py17XNL_0804430.1-exon6;transcript_id=Py17XNL_0804430.1;gene_name=conserved Plasmodium protein;locus_tag=Py17XNL_0804430;protein_id=Py17XNL_0804430.1-p1;product=conserved Plasmodium protein, unknown function
Py17XNL_08	AUGUSTUS	stop_codon	1267319	1267321	.	+	0	ID=Py17XNL_0804430.1-stop1;Parent=Py17XNL_0804430.1;Name=Py17XNL_0804430.1-stop1;transcript_id=Py17XNL_0804430.1;gene_name=conserved Plasmodium protein;locus_tag=Py17XNL_0804430
Py17XNL_08	AUGUSTUS	three_prime_UTR	1267322	1267381	0.55	+	.	ID=Py17XNL_0804430.1-3UTR1;Parent=Py17XNL_0804430.1;Name=Py17XNL_0804430.1-3UTR1;transcript_id=Py17XNL_0804430.1;gene_name=conserved Plasmodium protein;locus_tag=Py17XNL_0804430
Py17XNL_08	AUGUSTUS	transcription_end_site	1267381	1267381	.	+	.	ID=Py17XNL_0804430.1-tts1;Parent=Py17XNL_0804430.1;Name=Py17XNL_0804430.1-tts1;transcript_id=Py17XNL_0804430.1;gene_name=conserved Plasmodium protein;locus_tag=Py17XNL_0804430
###
Py17XNL_08	AUGUSTUS	gene	1268076	1269062	0.29	+	.	ID=Py17XNL_0804431;gene_id=Py17XNL_0804431;gene_name=Py17XNL_0804431;Name=conserved protein;best_match=PY17X_0832500.1-p1;query_coverage=99.0;percentage_identity=100.0;locus_tag=Py17XNL_0804431
Py17XNL_08	AUGUSTUS	mRNA	1268076	1269062	0.29	+	.	ID=Py17XNL_0804431.1;Parent=Py17XNL_0804431;transcript_id=Py17XNL_0804431.1;gene_name=Py17XNL_0804431;Name=conserved protein.1;best_match=PY17X_0832500.1-p1;query_coverage=99.0;percentage_identity=100.0;locus_tag=Py17XNL_0804431;protein_id=Py17XNL_0804431.1-p1;product=conserved protein, unknown function
Py17XNL_08	AUGUSTUS	transcription_start_site	1268076	1268076	.	+	.	ID=Py17XNL_0804431.1-tss1;Parent=Py17XNL_0804431.1;Name=Py17XNL_0804431.1-tss1;transcript_id=Py17XNL_0804431.1;gene_name=conserved protein;locus_tag=Py17XNL_0804431
Py17XNL_08	AUGUSTUS	five_prime_UTR	1268076	1268351	0.47	+	.	ID=Py17XNL_0804431.1-5UTR1;Parent=Py17XNL_0804431.1;Name=Py17XNL_0804431.1-5UTR1;transcript_id=Py17XNL_0804431.1;gene_name=conserved protein;locus_tag=Py17XNL_0804431
Py17XNL_08	AUGUSTUS	exon	1268076	1269062	.	+	.	ID=Py17XNL_0804431.1-exon1;Parent=Py17XNL_0804431.1;Name=Py17XNL_0804431.1-exon1;transcript_id=Py17XNL_0804431.1;gene_name=conserved protein;locus_tag=Py17XNL_0804431;protein_id=Py17XNL_0804431.1-p1;product=conserved protein, unknown function
Py17XNL_08	AUGUSTUS	start_codon	1268352	1268354	.	+	0	ID=Py17XNL_0804431.1-start1;Parent=Py17XNL_0804431.1;Name=Py17XNL_0804431.1-start1;transcript_id=Py17XNL_0804431.1;gene_name=conserved protein;locus_tag=Py17XNL_0804431
Py17XNL_08	AUGUSTUS	CDS	1268352	1269023	0.92	+	0	ID=Py17XNL_0804431.1-CDS1;Parent=Py17XNL_0804431.1;Name=Py17XNL_0804431.1-p1;transcript_id=Py17XNL_0804431.1;gene_name=conserved protein;locus_tag=Py17XNL_0804431;protein_id=Py17XNL_0804431.1-p1;product=conserved protein, unknown function
Py17XNL_08	AUGUSTUS	stop_codon	1269021	1269023	.	+	0	ID=Py17XNL_0804431.1-stop1;Parent=Py17XNL_0804431.1;Name=Py17XNL_0804431.1-stop1;transcript_id=Py17XNL_0804431.1;gene_name=conserved protein;locus_tag=Py17XNL_0804431
Py17XNL_08	AUGUSTUS	three_prime_UTR	1269024	1269062	0.62	+	.	ID=Py17XNL_0804431.1-3UTR1;Parent=Py17XNL_0804431.1;Name=Py17XNL_0804431.1-3UTR1;transcript_id=Py17XNL_0804431.1;gene_name=conserved protein;locus_tag=Py17XNL_0804431
Py17XNL_08	AUGUSTUS	transcription_end_site	1269062	1269062	.	+	.	ID=Py17XNL_0804431.1-tts1;Parent=Py17XNL_0804431.1;Name=Py17XNL_0804431.1-tts1;transcript_id=Py17XNL_0804431.1;gene_name=conserved protein;locus_tag=Py17XNL_0804431
###
Py17XNL_08	AUGUSTUS	gene	1269135	1270145	0.1	-	.	ID=Py17XNL_0804432;gene_id=Py17XNL_0804432;gene_name=Py17XNL_0804432;Name=conserved Plasmodium protein;best_match=PY17X_0832600.1-p1;query_coverage=99.0;percentage_identity=100.0;locus_tag=Py17XNL_0804432
Py17XNL_08	AUGUSTUS	mRNA	1269135	1270145	0.1	-	.	ID=Py17XNL_0804432.1;Parent=Py17XNL_0804432;transcript_id=Py17XNL_0804432.1;gene_name=Py17XNL_0804432;Name=conserved Plasmodium protein.1;best_match=PY17X_0832600.1-p1;query_coverage=99.0;percentage_identity=100.0;locus_tag=Py17XNL_0804432;protein_id=Py17XNL_0804432.1-p1;product=conserved Plasmodium protein, unknown function
Py17XNL_08	AUGUSTUS	transcription_end_site	1269135	1269135	.	-	.	ID=Py17XNL_0804432.1-tts1;Parent=Py17XNL_0804432.1;Name=Py17XNL_0804432.1-tts1;transcript_id=Py17XNL_0804432.1;gene_name=conserved Plasmodium protein;locus_tag=Py17XNL_0804432
Py17XNL_08	AUGUSTUS	three_prime_UTR	1269135	1269213	0.41	-	.	ID=Py17XNL_0804432.1-3UTR1;Parent=Py17XNL_0804432.1;Name=Py17XNL_0804432.1-3UTR1;transcript_id=Py17XNL_0804432.1;gene_name=conserved Plasmodium protein;locus_tag=Py17XNL_0804432
Py17XNL_08	AUGUSTUS	exon	1269135	1269303	.	-	.	ID=Py17XNL_0804432.1-exon1;Parent=Py17XNL_0804432.1;Name=Py17XNL_0804432.1-exon1;transcript_id=Py17XNL_0804432.1;gene_name=conserved Plasmodium protein;locus_tag=Py17XNL_0804432;protein_id=Py17XNL_0804432.1-p1;product=conserved Plasmodium protein, unknown function
Py17XNL_08	AUGUSTUS	stop_codon	1269214	1269216	.	-	0	ID=Py17XNL_0804432.1-stop1;Parent=Py17XNL_0804432.1;Name=Py17XNL_0804432.1-stop1;transcript_id=Py17XNL_0804432.1;gene_name=conserved Plasmodium protein;locus_tag=Py17XNL_0804432
Py17XNL_08	AUGUSTUS	CDS	1269214	1269303	1	-	0	ID=Py17XNL_0804432.1-CDS1;Parent=Py17XNL_0804432.1;Name=Py17XNL_0804432.1-p1;transcript_id=Py17XNL_0804432.1;gene_name=conserved Plasmodium protein;locus_tag=Py17XNL_0804432;protein_id=Py17XNL_0804432.1-p1;product=conserved Plasmodium protein, unknown function
Py17XNL_08	AUGUSTUS	intron	1269304	1269414	1	-	.	ID=Py17XNL_0804432.1-intron1;Parent=Py17XNL_0804432.1;Name=Py17XNL_0804432.1-intron1;transcript_id=Py17XNL_0804432.1;gene_name=conserved Plasmodium protein;locus_tag=Py17XNL_0804432
Py17XNL_08	AUGUSTUS	CDS	1269415	1269532	1	-	1	ID=Py17XNL_0804432.1-CDS2;Parent=Py17XNL_0804432.1;Name=Py17XNL_0804432.1-p1;transcript_id=Py17XNL_0804432.1;gene_name=conserved Plasmodium protein;locus_tag=Py17XNL_0804432;protein_id=Py17XNL_0804432.1-p1;product=conserved Plasmodium protein, unknown function
Py17XNL_08	AUGUSTUS	exon	1269415	1269532	.	-	.	ID=Py17XNL_0804432.1-exon2;Parent=Py17XNL_0804432.1;Name=Py17XNL_0804432.1-exon2;transcript_id=Py17XNL_0804432.1;gene_name=conserved Plasmodium protein;locus_tag=Py17XNL_0804432;protein_id=Py17XNL_0804432.1-p1;product=conserved Plasmodium protein, unknown function
Py17XNL_08	AUGUSTUS	intron	1269533	1269650	1	-	.	ID=Py17XNL_0804432.1-intron2;Parent=Py17XNL_0804432.1;Name=Py17XNL_0804432.1-intron2;transcript_id=Py17XNL_0804432.1;gene_name=conserved Plasmodium protein;locus_tag=Py17XNL_0804432
Py17XNL_08	AUGUSTUS	CDS	1269651	1269754	0.99	-	0	ID=Py17XNL_0804432.1-CDS3;Parent=Py17XNL_0804432.1;Name=Py17XNL_0804432.1-p1;transcript_id=Py17XNL_0804432.1;gene_name=conserved Plasmodium protein;locus_tag=Py17XNL_0804432;protein_id=Py17XNL_0804432.1-p1;product=conserved Plasmodium protein, unknown function
Py17XNL_08	AUGUSTUS	exon	1269651	1269754	.	-	.	ID=Py17XNL_0804432.1-exon3;Parent=Py17XNL_0804432.1;Name=Py17XNL_0804432.1-exon3;transcript_id=Py17XNL_0804432.1;gene_name=conserved Plasmodium protein;locus_tag=Py17XNL_0804432;protein_id=Py17XNL_0804432.1-p1;product=conserved Plasmodium protein, unknown function
Py17XNL_08	AUGUSTUS	intron	1269755	1269952	0.99	-	.	ID=Py17XNL_0804432.1-intron3;Parent=Py17XNL_0804432.1;Name=Py17XNL_0804432.1-intron3;transcript_id=Py17XNL_0804432.1;gene_name=conserved Plasmodium protein;locus_tag=Py17XNL_0804432
Py17XNL_08	AUGUSTUS	CDS	1269953	1270039	0.96	-	0	ID=Py17XNL_0804432.1-CDS4;Parent=Py17XNL_0804432.1;Name=Py17XNL_0804432.1-p1;transcript_id=Py17XNL_0804432.1;gene_name=conserved Plasmodium protein;locus_tag=Py17XNL_0804432;protein_id=Py17XNL_0804432.1-p1;product=conserved Plasmodium protein, unknown function
Py17XNL_08	AUGUSTUS	exon	1269953	1270145	.	-	.	ID=Py17XNL_0804432.1-exon4;Parent=Py17XNL_0804432.1;Name=Py17XNL_0804432.1-exon4;transcript_id=Py17XNL_0804432.1;gene_name=conserved Plasmodium protein;locus_tag=Py17XNL_0804432;protein_id=Py17XNL_0804432.1-p1;product=conserved Plasmodium protein, unknown function
Py17XNL_08	AUGUSTUS	start_codon	1270037	1270039	.	-	0	ID=Py17XNL_0804432.1-start1;Parent=Py17XNL_0804432.1;Name=Py17XNL_0804432.1-start1;transcript_id=Py17XNL_0804432.1;gene_name=conserved Plasmodium protein;locus_tag=Py17XNL_0804432
Py17XNL_08	AUGUSTUS	five_prime_UTR	1270040	1270145	0.32	-	.	ID=Py17XNL_0804432.1-5UTR1;Parent=Py17XNL_0804432.1;Name=Py17XNL_0804432.1-5UTR1;transcript_id=Py17XNL_0804432.1;gene_name=conserved Plasmodium protein;locus_tag=Py17XNL_0804432
Py17XNL_08	AUGUSTUS	transcription_start_site	1270145	1270145	.	-	.	ID=Py17XNL_0804432.1-tss1;Parent=Py17XNL_0804432.1;Name=Py17XNL_0804432.1-tss1;transcript_id=Py17XNL_0804432.1;gene_name=conserved Plasmodium protein;locus_tag=Py17XNL_0804432
###
Py17XNL_08	AUGUSTUS	gene	1270832	1272075	0.33	-	.	ID=Py17XNL_0804433;gene_id=Py17XNL_0804433;gene_name=Py17XNL_0804433;Name=conserved Plasmodium protein;best_match=PY17X_0832700.1-p1;query_coverage=99.0;percentage_identity=100.0;locus_tag=Py17XNL_0804433
Py17XNL_08	AUGUSTUS	mRNA	1270832	1272075	0.33	-	.	ID=Py17XNL_0804433.1;Parent=Py17XNL_0804433;transcript_id=Py17XNL_0804433.1;gene_name=Py17XNL_0804433;Name=conserved Plasmodium protein.1;best_match=PY17X_0832700.1-p1;query_coverage=99.0;percentage_identity=100.0;locus_tag=Py17XNL_0804433;protein_id=Py17XNL_0804433.1-p1;product=conserved Plasmodium protein, unknown function
Py17XNL_08	AUGUSTUS	transcription_end_site	1270832	1270832	.	-	.	ID=Py17XNL_0804433.1-tts1;Parent=Py17XNL_0804433.1;Name=Py17XNL_0804433.1-tts1;transcript_id=Py17XNL_0804433.1;gene_name=conserved Plasmodium protein;locus_tag=Py17XNL_0804433
Py17XNL_08	AUGUSTUS	three_prime_UTR	1270832	1270892	0.53	-	.	ID=Py17XNL_0804433.1-3UTR1;Parent=Py17XNL_0804433.1;Name=Py17XNL_0804433.1-3UTR1;transcript_id=Py17XNL_0804433.1;gene_name=conserved Plasmodium protein;locus_tag=Py17XNL_0804433
Py17XNL_08	AUGUSTUS	exon	1270832	1271355	.	-	.	ID=Py17XNL_0804433.1-exon1;Parent=Py17XNL_0804433.1;Name=Py17XNL_0804433.1-exon1;transcript_id=Py17XNL_0804433.1;gene_name=conserved Plasmodium protein;locus_tag=Py17XNL_0804433;protein_id=Py17XNL_0804433.1-p1;product=conserved Plasmodium protein, unknown function
Py17XNL_08	AUGUSTUS	stop_codon	1270893	1270895	.	-	0	ID=Py17XNL_0804433.1-stop1;Parent=Py17XNL_0804433.1;Name=Py17XNL_0804433.1-stop1;transcript_id=Py17XNL_0804433.1;gene_name=conserved Plasmodium protein;locus_tag=Py17XNL_0804433
Py17XNL_08	AUGUSTUS	CDS	1270893	1271234	0.76	-	0	ID=Py17XNL_0804433.1-CDS1;Parent=Py17XNL_0804433.1;Name=Py17XNL_0804433.1-p1;transcript_id=Py17XNL_0804433.1;gene_name=conserved Plasmodium protein;locus_tag=Py17XNL_0804433;protein_id=Py17XNL_0804433.1-p1;product=conserved Plasmodium protein, unknown function
Py17XNL_08	AUGUSTUS	start_codon	1271232	1271234	.	-	0	ID=Py17XNL_0804433.1-start1;Parent=Py17XNL_0804433.1;Name=Py17XNL_0804433.1-start1;transcript_id=Py17XNL_0804433.1;gene_name=conserved Plasmodium protein;locus_tag=Py17XNL_0804433
Py17XNL_08	AUGUSTUS	five_prime_UTR	1271235	1271355	0.73	-	.	ID=Py17XNL_0804433.1-5UTR1;Parent=Py17XNL_0804433.1;Name=Py17XNL_0804433.1-5UTR1;transcript_id=Py17XNL_0804433.1;gene_name=conserved Plasmodium protein;locus_tag=Py17XNL_0804433
Py17XNL_08	AUGUSTUS	five_prime_UTR	1272003	1272075	0.65	-	.	ID=Py17XNL_0804433.1-5UTR2;Parent=Py17XNL_0804433.1;Name=Py17XNL_0804433.1-5UTR2;transcript_id=Py17XNL_0804433.1;gene_name=conserved Plasmodium protein;locus_tag=Py17XNL_0804433
Py17XNL_08	AUGUSTUS	exon	1272003	1272075	.	-	.	ID=Py17XNL_0804433.1-exon2;Parent=Py17XNL_0804433.1;Name=Py17XNL_0804433.1-exon2;transcript_id=Py17XNL_0804433.1;gene_name=conserved Plasmodium protein;locus_tag=Py17XNL_0804433;protein_id=Py17XNL_0804433.1-p1;product=conserved Plasmodium protein, unknown function
Py17XNL_08	AUGUSTUS	transcription_start_site	1272075	1272075	.	-	.	ID=Py17XNL_0804433.1-tss1;Parent=Py17XNL_0804433.1;Name=Py17XNL_0804433.1-tss1;transcript_id=Py17XNL_0804433.1;gene_name=conserved Plasmodium protein;locus_tag=Py17XNL_0804433
###
Py17XNL_08	AUGUSTUS	gene	1272620	1276405	0.43	-	.	ID=Py17XNL_0804434;gene_id=Py17XNL_0804434;gene_name=Py17XNL_0804434;Name=conserved Plasmodium protein;best_match=PY17X_0832800.1-p1;query_coverage=99.0;percentage_identity=99.92;locus_tag=Py17XNL_0804434
Py17XNL_08	AUGUSTUS	mRNA	1272620	1276405	0.43	-	.	ID=Py17XNL_0804434.1;Parent=Py17XNL_0804434;transcript_id=Py17XNL_0804434.1;gene_name=Py17XNL_0804434;Name=conserved Plasmodium protein.1;best_match=PY17X_0832800.1-p1;query_coverage=99.0;percentage_identity=99.92;locus_tag=Py17XNL_0804434;protein_id=Py17XNL_0804434.1-p1;product=conserved Plasmodium protein, unknown function
Py17XNL_08	AUGUSTUS	transcription_end_site	1272620	1272620	.	-	.	ID=Py17XNL_0804434.1-tts1;Parent=Py17XNL_0804434.1;Name=Py17XNL_0804434.1-tts1;transcript_id=Py17XNL_0804434.1;gene_name=conserved Plasmodium protein;locus_tag=Py17XNL_0804434
Py17XNL_08	AUGUSTUS	three_prime_UTR	1272620	1272639	0.46	-	.	ID=Py17XNL_0804434.1-3UTR1;Parent=Py17XNL_0804434.1;Name=Py17XNL_0804434.1-3UTR1;transcript_id=Py17XNL_0804434.1;gene_name=conserved Plasmodium protein;locus_tag=Py17XNL_0804434
Py17XNL_08	AUGUSTUS	exon	1272620	1276405	.	-	.	ID=Py17XNL_0804434.1-exon1;Parent=Py17XNL_0804434.1;Name=Py17XNL_0804434.1-exon1;transcript_id=Py17XNL_0804434.1;gene_name=conserved Plasmodium protein;locus_tag=Py17XNL_0804434;protein_id=Py17XNL_0804434.1-p1;product=conserved Plasmodium protein, unknown function
Py17XNL_08	AUGUSTUS	stop_codon	1272640	1272642	.	-	0	ID=Py17XNL_0804434.1-stop1;Parent=Py17XNL_0804434.1;Name=Py17XNL_0804434.1-stop1;transcript_id=Py17XNL_0804434.1;gene_name=conserved Plasmodium protein;locus_tag=Py17XNL_0804434
Py17XNL_08	AUGUSTUS	CDS	1272640	1276380	1	-	0	ID=Py17XNL_0804434.1-CDS1;Parent=Py17XNL_0804434.1;Name=Py17XNL_0804434.1-p1;transcript_id=Py17XNL_0804434.1;gene_name=conserved Plasmodium protein;locus_tag=Py17XNL_0804434;protein_id=Py17XNL_0804434.1-p1;product=conserved Plasmodium protein, unknown function
Py17XNL_08	AUGUSTUS	start_codon	1276378	1276380	.	-	0	ID=Py17XNL_0804434.1-start1;Parent=Py17XNL_0804434.1;Name=Py17XNL_0804434.1-start1;transcript_id=Py17XNL_0804434.1;gene_name=conserved Plasmodium protein;locus_tag=Py17XNL_0804434
Py17XNL_08	AUGUSTUS	five_prime_UTR	1276381	1276405	0.97	-	.	ID=Py17XNL_0804434.1-5UTR1;Parent=Py17XNL_0804434.1;Name=Py17XNL_0804434.1-5UTR1;transcript_id=Py17XNL_0804434.1;gene_name=conserved Plasmodium protein;locus_tag=Py17XNL_0804434
Py17XNL_08	AUGUSTUS	transcription_start_site	1276405	1276405	.	-	.	ID=Py17XNL_0804434.1-tss1;Parent=Py17XNL_0804434.1;Name=Py17XNL_0804434.1-tss1;transcript_id=Py17XNL_0804434.1;gene_name=conserved Plasmodium protein;locus_tag=Py17XNL_0804434
###
Py17XNL_08	AUGUSTUS	gene	1277696	1279699	0.06	+	.	ID=Py17XNL_0804435;gene_id=Py17XNL_0804435;gene_name=Py17XNL_0804435;Name=serine/threonine protein kinase;best_match=PY17X_0832900.1-p1;query_coverage=99.0;percentage_identity=100.0;locus_tag=Py17XNL_0804435
Py17XNL_08	AUGUSTUS	mRNA	1277696	1279699	0.06	+	.	ID=Py17XNL_0804435.1;Parent=Py17XNL_0804435;transcript_id=Py17XNL_0804435.1;gene_name=Py17XNL_0804435;Name=serine/threonine protein kinase.1;best_match=PY17X_0832900.1-p1;query_coverage=99.0;percentage_identity=100.0;locus_tag=Py17XNL_0804435;protein_id=Py17XNL_0804435.1-p1;product=serine/threonine protein kinase, putative
Py17XNL_08	AUGUSTUS	transcription_start_site	1277696	1277696	.	+	.	ID=Py17XNL_0804435.1-tss1;Parent=Py17XNL_0804435.1;Name=Py17XNL_0804435.1-tss1;transcript_id=Py17XNL_0804435.1;gene_name=serine/threonine protein kinase;locus_tag=Py17XNL_0804435
Py17XNL_08	AUGUSTUS	five_prime_UTR	1277696	1277790	0.27	+	.	ID=Py17XNL_0804435.1-5UTR1;Parent=Py17XNL_0804435.1;Name=Py17XNL_0804435.1-5UTR1;transcript_id=Py17XNL_0804435.1;gene_name=serine/threonine protein kinase;locus_tag=Py17XNL_0804435
Py17XNL_08	AUGUSTUS	exon	1277696	1279699	.	+	.	ID=Py17XNL_0804435.1-exon1;Parent=Py17XNL_0804435.1;Name=Py17XNL_0804435.1-exon1;transcript_id=Py17XNL_0804435.1;gene_name=serine/threonine protein kinase;locus_tag=Py17XNL_0804435;protein_id=Py17XNL_0804435.1-p1;product=serine/threonine protein kinase, putative
Py17XNL_08	AUGUSTUS	start_codon	1277791	1277793	.	+	0	ID=Py17XNL_0804435.1-start1;Parent=Py17XNL_0804435.1;Name=Py17XNL_0804435.1-start1;transcript_id=Py17XNL_0804435.1;gene_name=serine/threonine protein kinase;locus_tag=Py17XNL_0804435
Py17XNL_08	AUGUSTUS	CDS	1277791	1279620	0.9	+	0	ID=Py17XNL_0804435.1-CDS1;Parent=Py17XNL_0804435.1;Name=Py17XNL_0804435.1-p1;transcript_id=Py17XNL_0804435.1;gene_name=serine/threonine protein kinase;locus_tag=Py17XNL_0804435;protein_id=Py17XNL_0804435.1-p1;product=serine/threonine protein kinase, putative
Py17XNL_08	AUGUSTUS	stop_codon	1279618	1279620	.	+	0	ID=Py17XNL_0804435.1-stop1;Parent=Py17XNL_0804435.1;Name=Py17XNL_0804435.1-stop1;transcript_id=Py17XNL_0804435.1;gene_name=serine/threonine protein kinase;locus_tag=Py17XNL_0804435
Py17XNL_08	AUGUSTUS	three_prime_UTR	1279621	1279699	0.22	+	.	ID=Py17XNL_0804435.1-3UTR1;Parent=Py17XNL_0804435.1;Name=Py17XNL_0804435.1-3UTR1;transcript_id=Py17XNL_0804435.1;gene_name=serine/threonine protein kinase;locus_tag=Py17XNL_0804435
Py17XNL_08	AUGUSTUS	transcription_end_site	1279699	1279699	.	+	.	ID=Py17XNL_0804435.1-tts1;Parent=Py17XNL_0804435.1;Name=Py17XNL_0804435.1-tts1;transcript_id=Py17XNL_0804435.1;gene_name=serine/threonine protein kinase;locus_tag=Py17XNL_0804435
###
Py17XNL_08	AUGUSTUS	gene	1280366	1283528	0.03	+	.	ID=Py17XNL_0804436;gene_id=Py17XNL_0804436;gene_name=Py17XNL_0804436;Name=TAF7;best_match=PY17X_0833100.1-p1;query_coverage=66.0;percentage_identity=100.0;locus_tag=Py17XNL_0804436
Py17XNL_08	AUGUSTUS	mRNA	1280366	1283528	0.03	+	.	ID=Py17XNL_0804436.1;Parent=Py17XNL_0804436;transcript_id=Py17XNL_0804436.1;gene_name=Py17XNL_0804436;Name=TAF7.1;best_match=PY17X_0833100.1-p1;query_coverage=66.0;percentage_identity=100.0;locus_tag=Py17XNL_0804436;protein_id=Py17XNL_0804436.1-p1;product=transcription initiation factor TFIID subunit 7, putative
Py17XNL_08	AUGUSTUS	transcription_start_site	1280366	1280366	.	+	.	ID=Py17XNL_0804436.1-tss1;Parent=Py17XNL_0804436.1;Name=Py17XNL_0804436.1-tss1;transcript_id=Py17XNL_0804436.1;gene_name=TAF7;locus_tag=Py17XNL_0804436
Py17XNL_08	AUGUSTUS	five_prime_UTR	1280366	1280620	0.31	+	.	ID=Py17XNL_0804436.1-5UTR1;Parent=Py17XNL_0804436.1;Name=Py17XNL_0804436.1-5UTR1;transcript_id=Py17XNL_0804436.1;gene_name=TAF7;locus_tag=Py17XNL_0804436
Py17XNL_08	AUGUSTUS	exon	1280366	1281213	.	+	.	ID=Py17XNL_0804436.1-exon1;Parent=Py17XNL_0804436.1;Name=Py17XNL_0804436.1-exon1;transcript_id=Py17XNL_0804436.1;gene_name=TAF7;locus_tag=Py17XNL_0804436;protein_id=Py17XNL_0804436.1-p1;product=transcription initiation factor TFIID subunit 7, putative
Py17XNL_08	AUGUSTUS	start_codon	1280621	1280623	.	+	0	ID=Py17XNL_0804436.1-start1;Parent=Py17XNL_0804436.1;Name=Py17XNL_0804436.1-start1;transcript_id=Py17XNL_0804436.1;gene_name=TAF7;locus_tag=Py17XNL_0804436
Py17XNL_08	AUGUSTUS	CDS	1280621	1281213	0.25	+	0	ID=Py17XNL_0804436.1-CDS1;Parent=Py17XNL_0804436.1;Name=Py17XNL_0804436.1-p1;transcript_id=Py17XNL_0804436.1;gene_name=TAF7;locus_tag=Py17XNL_0804436;protein_id=Py17XNL_0804436.1-p1;product=transcription initiation factor TFIID subunit 7, putative
Py17XNL_08	AUGUSTUS	intron	1281214	1281975	0.31	+	.	ID=Py17XNL_0804436.1-intron1;Parent=Py17XNL_0804436.1;Name=Py17XNL_0804436.1-intron1;transcript_id=Py17XNL_0804436.1;gene_name=TAF7;locus_tag=Py17XNL_0804436
Py17XNL_08	AUGUSTUS	CDS	1281976	1282116	0.31	+	1	ID=Py17XNL_0804436.1-CDS2;Parent=Py17XNL_0804436.1;Name=Py17XNL_0804436.1-p1;transcript_id=Py17XNL_0804436.1;gene_name=TAF7;locus_tag=Py17XNL_0804436;protein_id=Py17XNL_0804436.1-p1;product=transcription initiation factor TFIID subunit 7, putative
Py17XNL_08	AUGUSTUS	exon	1281976	1282116	.	+	.	ID=Py17XNL_0804436.1-exon2;Parent=Py17XNL_0804436.1;Name=Py17XNL_0804436.1-exon2;transcript_id=Py17XNL_0804436.1;gene_name=TAF7;locus_tag=Py17XNL_0804436;protein_id=Py17XNL_0804436.1-p1;product=transcription initiation factor TFIID subunit 7, putative
Py17XNL_08	AUGUSTUS	intron	1282117	1282370	1	+	.	ID=Py17XNL_0804436.1-intron2;Parent=Py17XNL_0804436.1;Name=Py17XNL_0804436.1-intron2;transcript_id=Py17XNL_0804436.1;gene_name=TAF7;locus_tag=Py17XNL_0804436
Py17XNL_08	AUGUSTUS	CDS	1282371	1283400	1	+	1	ID=Py17XNL_0804436.1-CDS3;Parent=Py17XNL_0804436.1;Name=Py17XNL_0804436.1-p1;transcript_id=Py17XNL_0804436.1;gene_name=TAF7;locus_tag=Py17XNL_0804436;protein_id=Py17XNL_0804436.1-p1;product=transcription initiation factor TFIID subunit 7, putative
Py17XNL_08	AUGUSTUS	exon	1282371	1283528	.	+	.	ID=Py17XNL_0804436.1-exon3;Parent=Py17XNL_0804436.1;Name=Py17XNL_0804436.1-exon3;transcript_id=Py17XNL_0804436.1;gene_name=TAF7;locus_tag=Py17XNL_0804436;protein_id=Py17XNL_0804436.1-p1;product=transcription initiation factor TFIID subunit 7, putative
Py17XNL_08	AUGUSTUS	stop_codon	1283398	1283400	.	+	0	ID=Py17XNL_0804436.1-stop1;Parent=Py17XNL_0804436.1;Name=Py17XNL_0804436.1-stop1;transcript_id=Py17XNL_0804436.1;gene_name=TAF7;locus_tag=Py17XNL_0804436
Py17XNL_08	AUGUSTUS	three_prime_UTR	1283401	1283528	0.27	+	.	ID=Py17XNL_0804436.1-3UTR1;Parent=Py17XNL_0804436.1;Name=Py17XNL_0804436.1-3UTR1;transcript_id=Py17XNL_0804436.1;gene_name=TAF7;locus_tag=Py17XNL_0804436
Py17XNL_08	AUGUSTUS	transcription_end_site	1283528	1283528	.	+	.	ID=Py17XNL_0804436.1-tts1;Parent=Py17XNL_0804436.1;Name=Py17XNL_0804436.1-tts1;transcript_id=Py17XNL_0804436.1;gene_name=TAF7;locus_tag=Py17XNL_0804436
###
Py17XNL_08	AUGUSTUS	gene	1284616	1286138	0.19	+	.	ID=Py17XNL_0804437;gene_id=Py17XNL_0804437;gene_name=Py17XNL_0804437;Name=conserved protein;best_match=PY17X_0833200.1-p1;query_coverage=99.0;percentage_identity=100.0;locus_tag=Py17XNL_0804437
Py17XNL_08	AUGUSTUS	mRNA	1284616	1286138	0.19	+	.	ID=Py17XNL_0804437.1;Parent=Py17XNL_0804437;transcript_id=Py17XNL_0804437.1;gene_name=Py17XNL_0804437;Name=conserved protein.1;best_match=PY17X_0833200.1-p1;query_coverage=99.0;percentage_identity=100.0;locus_tag=Py17XNL_0804437;protein_id=Py17XNL_0804437.1-p1;product=conserved protein, unknown function
Py17XNL_08	AUGUSTUS	transcription_start_site	1284616	1284616	.	+	.	ID=Py17XNL_0804437.1-tss1;Parent=Py17XNL_0804437.1;Name=Py17XNL_0804437.1-tss1;transcript_id=Py17XNL_0804437.1;gene_name=conserved protein;locus_tag=Py17XNL_0804437
Py17XNL_08	AUGUSTUS	five_prime_UTR	1284616	1284660	0.72	+	.	ID=Py17XNL_0804437.1-5UTR1;Parent=Py17XNL_0804437.1;Name=Py17XNL_0804437.1-5UTR1;transcript_id=Py17XNL_0804437.1;gene_name=conserved protein;locus_tag=Py17XNL_0804437
Py17XNL_08	AUGUSTUS	exon	1284616	1284702	.	+	.	ID=Py17XNL_0804437.1-exon1;Parent=Py17XNL_0804437.1;Name=Py17XNL_0804437.1-exon1;transcript_id=Py17XNL_0804437.1;gene_name=conserved protein;locus_tag=Py17XNL_0804437;protein_id=Py17XNL_0804437.1-p1;product=conserved protein, unknown function
Py17XNL_08	AUGUSTUS	start_codon	1284661	1284663	.	+	0	ID=Py17XNL_0804437.1-start1;Parent=Py17XNL_0804437.1;Name=Py17XNL_0804437.1-start1;transcript_id=Py17XNL_0804437.1;gene_name=conserved protein;locus_tag=Py17XNL_0804437
Py17XNL_08	AUGUSTUS	CDS	1284661	1284702	1	+	0	ID=Py17XNL_0804437.1-CDS1;Parent=Py17XNL_0804437.1;Name=Py17XNL_0804437.1-p1;transcript_id=Py17XNL_0804437.1;gene_name=conserved protein;locus_tag=Py17XNL_0804437;protein_id=Py17XNL_0804437.1-p1;product=conserved protein, unknown function
Py17XNL_08	AUGUSTUS	intron	1284703	1284779	1	+	.	ID=Py17XNL_0804437.1-intron1;Parent=Py17XNL_0804437.1;Name=Py17XNL_0804437.1-intron1;transcript_id=Py17XNL_0804437.1;gene_name=conserved protein;locus_tag=Py17XNL_0804437
Py17XNL_08	AUGUSTUS	CDS	1284780	1285358	1	+	0	ID=Py17XNL_0804437.1-CDS2;Parent=Py17XNL_0804437.1;Name=Py17XNL_0804437.1-p1;transcript_id=Py17XNL_0804437.1;gene_name=conserved protein;locus_tag=Py17XNL_0804437;protein_id=Py17XNL_0804437.1-p1;product=conserved protein, unknown function
Py17XNL_08	AUGUSTUS	exon	1284780	1285358	.	+	.	ID=Py17XNL_0804437.1-exon2;Parent=Py17XNL_0804437.1;Name=Py17XNL_0804437.1-exon2;transcript_id=Py17XNL_0804437.1;gene_name=conserved protein;locus_tag=Py17XNL_0804437;protein_id=Py17XNL_0804437.1-p1;product=conserved protein, unknown function
Py17XNL_08	AUGUSTUS	intron	1285359	1285450	0.96	+	.	ID=Py17XNL_0804437.1-intron2;Parent=Py17XNL_0804437.1;Name=Py17XNL_0804437.1-intron2;transcript_id=Py17XNL_0804437.1;gene_name=conserved protein;locus_tag=Py17XNL_0804437
Py17XNL_08	AUGUSTUS	CDS	1285451	1285551	0.96	+	0	ID=Py17XNL_0804437.1-CDS3;Parent=Py17XNL_0804437.1;Name=Py17XNL_0804437.1-p1;transcript_id=Py17XNL_0804437.1;gene_name=conserved protein;locus_tag=Py17XNL_0804437;protein_id=Py17XNL_0804437.1-p1;product=conserved protein, unknown function
Py17XNL_08	AUGUSTUS	exon	1285451	1285551	.	+	.	ID=Py17XNL_0804437.1-exon3;Parent=Py17XNL_0804437.1;Name=Py17XNL_0804437.1-exon3;transcript_id=Py17XNL_0804437.1;gene_name=conserved protein;locus_tag=Py17XNL_0804437;protein_id=Py17XNL_0804437.1-p1;product=conserved protein, unknown function
Py17XNL_08	AUGUSTUS	intron	1285552	1285678	0.96	+	.	ID=Py17XNL_0804437.1-intron3;Parent=Py17XNL_0804437.1;Name=Py17XNL_0804437.1-intron3;transcript_id=Py17XNL_0804437.1;gene_name=conserved protein;locus_tag=Py17XNL_0804437
Py17XNL_08	AUGUSTUS	CDS	1285679	1285724	0.96	+	1	ID=Py17XNL_0804437.1-CDS4;Parent=Py17XNL_0804437.1;Name=Py17XNL_0804437.1-p1;transcript_id=Py17XNL_0804437.1;gene_name=conserved protein;locus_tag=Py17XNL_0804437;protein_id=Py17XNL_0804437.1-p1;product=conserved protein, unknown function
Py17XNL_08	AUGUSTUS	exon	1285679	1285724	.	+	.	ID=Py17XNL_0804437.1-exon4;Parent=Py17XNL_0804437.1;Name=Py17XNL_0804437.1-exon4;transcript_id=Py17XNL_0804437.1;gene_name=conserved protein;locus_tag=Py17XNL_0804437;protein_id=Py17XNL_0804437.1-p1;product=conserved protein, unknown function
Py17XNL_08	AUGUSTUS	intron	1285725	1285855	0.98	+	.	ID=Py17XNL_0804437.1-intron4;Parent=Py17XNL_0804437.1;Name=Py17XNL_0804437.1-intron4;transcript_id=Py17XNL_0804437.1;gene_name=conserved protein;locus_tag=Py17XNL_0804437
Py17XNL_08	AUGUSTUS	CDS	1285856	1285896	0.82	+	0	ID=Py17XNL_0804437.1-CDS5;Parent=Py17XNL_0804437.1;Name=Py17XNL_0804437.1-p1;transcript_id=Py17XNL_0804437.1;gene_name=conserved protein;locus_tag=Py17XNL_0804437;protein_id=Py17XNL_0804437.1-p1;product=conserved protein, unknown function
Py17XNL_08	AUGUSTUS	exon	1285856	1285896	.	+	.	ID=Py17XNL_0804437.1-exon5;Parent=Py17XNL_0804437.1;Name=Py17XNL_0804437.1-exon5;transcript_id=Py17XNL_0804437.1;gene_name=conserved protein;locus_tag=Py17XNL_0804437;protein_id=Py17XNL_0804437.1-p1;product=conserved protein, unknown function
Py17XNL_08	AUGUSTUS	intron	1285897	1285997	0.81	+	.	ID=Py17XNL_0804437.1-intron5;Parent=Py17XNL_0804437.1;Name=Py17XNL_0804437.1-intron5;transcript_id=Py17XNL_0804437.1;gene_name=conserved protein;locus_tag=Py17XNL_0804437
Py17XNL_08	AUGUSTUS	CDS	1285998	1286067	0.81	+	1	ID=Py17XNL_0804437.1-CDS6;Parent=Py17XNL_0804437.1;Name=Py17XNL_0804437.1-p1;transcript_id=Py17XNL_0804437.1;gene_name=conserved protein;locus_tag=Py17XNL_0804437;protein_id=Py17XNL_0804437.1-p1;product=conserved protein, unknown function
Py17XNL_08	AUGUSTUS	exon	1285998	1286138	.	+	.	ID=Py17XNL_0804437.1-exon6;Parent=Py17XNL_0804437.1;Name=Py17XNL_0804437.1-exon6;transcript_id=Py17XNL_0804437.1;gene_name=conserved protein;locus_tag=Py17XNL_0804437;protein_id=Py17XNL_0804437.1-p1;product=conserved protein, unknown function
Py17XNL_08	AUGUSTUS	stop_codon	1286065	1286067	.	+	0	ID=Py17XNL_0804437.1-stop1;Parent=Py17XNL_0804437.1;Name=Py17XNL_0804437.1-stop1;transcript_id=Py17XNL_0804437.1;gene_name=conserved protein;locus_tag=Py17XNL_0804437
Py17XNL_08	AUGUSTUS	three_prime_UTR	1286068	1286138	0.36	+	.	ID=Py17XNL_0804437.1-3UTR1;Parent=Py17XNL_0804437.1;Name=Py17XNL_0804437.1-3UTR1;transcript_id=Py17XNL_0804437.1;gene_name=conserved protein;locus_tag=Py17XNL_0804437
Py17XNL_08	AUGUSTUS	transcription_end_site	1286138	1286138	.	+	.	ID=Py17XNL_0804437.1-tts1;Parent=Py17XNL_0804437.1;Name=Py17XNL_0804437.1-tts1;transcript_id=Py17XNL_0804437.1;gene_name=conserved protein;locus_tag=Py17XNL_0804437
###
Py17XNL_08	AUGUSTUS	gene	1287616	1289398	0.1	+	.	ID=Py17XNL_0804438;gene_id=Py17XNL_0804438;gene_name=Py17XNL_0804438;Name=RNA-binding protein;best_match=PY17X_0833300.1-p1;query_coverage=99.0;percentage_identity=100.0;locus_tag=Py17XNL_0804438
Py17XNL_08	AUGUSTUS	mRNA	1287616	1289398	0.1	+	.	ID=Py17XNL_0804438.1;Parent=Py17XNL_0804438;transcript_id=Py17XNL_0804438.1;gene_name=Py17XNL_0804438;Name=RNA-binding protein.1;best_match=PY17X_0833300.1-p1;query_coverage=99.0;percentage_identity=100.0;locus_tag=Py17XNL_0804438;protein_id=Py17XNL_0804438.1-p1;product=RNA-binding protein, putative
Py17XNL_08	AUGUSTUS	transcription_start_site	1287616	1287616	.	+	.	ID=Py17XNL_0804438.1-tss1;Parent=Py17XNL_0804438.1;Name=Py17XNL_0804438.1-tss1;transcript_id=Py17XNL_0804438.1;gene_name=RNA-binding protein;locus_tag=Py17XNL_0804438
Py17XNL_08	AUGUSTUS	five_prime_UTR	1287616	1287639	0.48	+	.	ID=Py17XNL_0804438.1-5UTR1;Parent=Py17XNL_0804438.1;Name=Py17XNL_0804438.1-5UTR1;transcript_id=Py17XNL_0804438.1;gene_name=RNA-binding protein;locus_tag=Py17XNL_0804438
Py17XNL_08	AUGUSTUS	exon	1287616	1287763	.	+	.	ID=Py17XNL_0804438.1-exon1;Parent=Py17XNL_0804438.1;Name=Py17XNL_0804438.1-exon1;transcript_id=Py17XNL_0804438.1;gene_name=RNA-binding protein;locus_tag=Py17XNL_0804438;protein_id=Py17XNL_0804438.1-p1;product=RNA-binding protein, putative
Py17XNL_08	AUGUSTUS	start_codon	1287640	1287642	.	+	0	ID=Py17XNL_0804438.1-start1;Parent=Py17XNL_0804438.1;Name=Py17XNL_0804438.1-start1;transcript_id=Py17XNL_0804438.1;gene_name=RNA-binding protein;locus_tag=Py17XNL_0804438
Py17XNL_08	AUGUSTUS	CDS	1287640	1287763	0.96	+	0	ID=Py17XNL_0804438.1-CDS1;Parent=Py17XNL_0804438.1;Name=Py17XNL_0804438.1-p1;transcript_id=Py17XNL_0804438.1;gene_name=RNA-binding protein;locus_tag=Py17XNL_0804438;protein_id=Py17XNL_0804438.1-p1;product=RNA-binding protein, putative
Py17XNL_08	AUGUSTUS	intron	1287764	1287946	1	+	.	ID=Py17XNL_0804438.1-intron1;Parent=Py17XNL_0804438.1;Name=Py17XNL_0804438.1-intron1;transcript_id=Py17XNL_0804438.1;gene_name=RNA-binding protein;locus_tag=Py17XNL_0804438
Py17XNL_08	AUGUSTUS	CDS	1287947	1288073	1	+	2	ID=Py17XNL_0804438.1-CDS2;Parent=Py17XNL_0804438.1;Name=Py17XNL_0804438.1-p1;transcript_id=Py17XNL_0804438.1;gene_name=RNA-binding protein;locus_tag=Py17XNL_0804438;protein_id=Py17XNL_0804438.1-p1;product=RNA-binding protein, putative
Py17XNL_08	AUGUSTUS	exon	1287947	1288073	.	+	.	ID=Py17XNL_0804438.1-exon2;Parent=Py17XNL_0804438.1;Name=Py17XNL_0804438.1-exon2;transcript_id=Py17XNL_0804438.1;gene_name=RNA-binding protein;locus_tag=Py17XNL_0804438;protein_id=Py17XNL_0804438.1-p1;product=RNA-binding protein, putative
Py17XNL_08	AUGUSTUS	intron	1288074	1288228	1	+	.	ID=Py17XNL_0804438.1-intron2;Parent=Py17XNL_0804438.1;Name=Py17XNL_0804438.1-intron2;transcript_id=Py17XNL_0804438.1;gene_name=RNA-binding protein;locus_tag=Py17XNL_0804438
Py17XNL_08	AUGUSTUS	CDS	1288229	1288322	1	+	1	ID=Py17XNL_0804438.1-CDS3;Parent=Py17XNL_0804438.1;Name=Py17XNL_0804438.1-p1;transcript_id=Py17XNL_0804438.1;gene_name=RNA-binding protein;locus_tag=Py17XNL_0804438;protein_id=Py17XNL_0804438.1-p1;product=RNA-binding protein, putative
Py17XNL_08	AUGUSTUS	exon	1288229	1288322	.	+	.	ID=Py17XNL_0804438.1-exon3;Parent=Py17XNL_0804438.1;Name=Py17XNL_0804438.1-exon3;transcript_id=Py17XNL_0804438.1;gene_name=RNA-binding protein;locus_tag=Py17XNL_0804438;protein_id=Py17XNL_0804438.1-p1;product=RNA-binding protein, putative
Py17XNL_08	AUGUSTUS	intron	1288323	1288494	1	+	.	ID=Py17XNL_0804438.1-intron3;Parent=Py17XNL_0804438.1;Name=Py17XNL_0804438.1-intron3;transcript_id=Py17XNL_0804438.1;gene_name=RNA-binding protein;locus_tag=Py17XNL_0804438
Py17XNL_08	AUGUSTUS	CDS	1288495	1288738	1	+	0	ID=Py17XNL_0804438.1-CDS4;Parent=Py17XNL_0804438.1;Name=Py17XNL_0804438.1-p1;transcript_id=Py17XNL_0804438.1;gene_name=RNA-binding protein;locus_tag=Py17XNL_0804438;protein_id=Py17XNL_0804438.1-p1;product=RNA-binding protein, putative
Py17XNL_08	AUGUSTUS	exon	1288495	1288738	.	+	.	ID=Py17XNL_0804438.1-exon4;Parent=Py17XNL_0804438.1;Name=Py17XNL_0804438.1-exon4;transcript_id=Py17XNL_0804438.1;gene_name=RNA-binding protein;locus_tag=Py17XNL_0804438;protein_id=Py17XNL_0804438.1-p1;product=RNA-binding protein, putative
Py17XNL_08	AUGUSTUS	intron	1288739	1288966	1	+	.	ID=Py17XNL_0804438.1-intron4;Parent=Py17XNL_0804438.1;Name=Py17XNL_0804438.1-intron4;transcript_id=Py17XNL_0804438.1;gene_name=RNA-binding protein;locus_tag=Py17XNL_0804438
Py17XNL_08	AUGUSTUS	CDS	1288967	1289091	1	+	2	ID=Py17XNL_0804438.1-CDS5;Parent=Py17XNL_0804438.1;Name=Py17XNL_0804438.1-p1;transcript_id=Py17XNL_0804438.1;gene_name=RNA-binding protein;locus_tag=Py17XNL_0804438;protein_id=Py17XNL_0804438.1-p1;product=RNA-binding protein, putative
Py17XNL_08	AUGUSTUS	exon	1288967	1289091	.	+	.	ID=Py17XNL_0804438.1-exon5;Parent=Py17XNL_0804438.1;Name=Py17XNL_0804438.1-exon5;transcript_id=Py17XNL_0804438.1;gene_name=RNA-binding protein;locus_tag=Py17XNL_0804438;protein_id=Py17XNL_0804438.1-p1;product=RNA-binding protein, putative
Py17XNL_08	AUGUSTUS	intron	1289092	1289200	1	+	.	ID=Py17XNL_0804438.1-intron5;Parent=Py17XNL_0804438.1;Name=Py17XNL_0804438.1-intron5;transcript_id=Py17XNL_0804438.1;gene_name=RNA-binding protein;locus_tag=Py17XNL_0804438
Py17XNL_08	AUGUSTUS	CDS	1289201	1289326	1	+	0	ID=Py17XNL_0804438.1-CDS6;Parent=Py17XNL_0804438.1;Name=Py17XNL_0804438.1-p1;transcript_id=Py17XNL_0804438.1;gene_name=RNA-binding protein;locus_tag=Py17XNL_0804438;protein_id=Py17XNL_0804438.1-p1;product=RNA-binding protein, putative
Py17XNL_08	AUGUSTUS	exon	1289201	1289398	.	+	.	ID=Py17XNL_0804438.1-exon6;Parent=Py17XNL_0804438.1;Name=Py17XNL_0804438.1-exon6;transcript_id=Py17XNL_0804438.1;gene_name=RNA-binding protein;locus_tag=Py17XNL_0804438;protein_id=Py17XNL_0804438.1-p1;product=RNA-binding protein, putative
Py17XNL_08	AUGUSTUS	stop_codon	1289324	1289326	.	+	0	ID=Py17XNL_0804438.1-stop1;Parent=Py17XNL_0804438.1;Name=Py17XNL_0804438.1-stop1;transcript_id=Py17XNL_0804438.1;gene_name=RNA-binding protein;locus_tag=Py17XNL_0804438
Py17XNL_08	AUGUSTUS	three_prime_UTR	1289327	1289398	0.18	+	.	ID=Py17XNL_0804438.1-3UTR1;Parent=Py17XNL_0804438.1;Name=Py17XNL_0804438.1-3UTR1;transcript_id=Py17XNL_0804438.1;gene_name=RNA-binding protein;locus_tag=Py17XNL_0804438
Py17XNL_08	AUGUSTUS	transcription_end_site	1289398	1289398	.	+	.	ID=Py17XNL_0804438.1-tts1;Parent=Py17XNL_0804438.1;Name=Py17XNL_0804438.1-tts1;transcript_id=Py17XNL_0804438.1;gene_name=RNA-binding protein;locus_tag=Py17XNL_0804438
###
Py17XNL_08	AUGUSTUS	gene	1290696	1292484	0.12	+	.	ID=Py17XNL_0804439;gene_id=Py17XNL_0804439;gene_name=Py17XNL_0804439;Name=conserved Plasmodium protein;best_match=PY17X_0833400.1-p1;query_coverage=99.0;percentage_identity=100.0;locus_tag=Py17XNL_0804439
Py17XNL_08	AUGUSTUS	mRNA	1290696	1292484	0.12	+	.	ID=Py17XNL_0804439.1;Parent=Py17XNL_0804439;transcript_id=Py17XNL_0804439.1;gene_name=Py17XNL_0804439;Name=conserved Plasmodium protein.1;best_match=PY17X_0833400.1-p1;query_coverage=99.0;percentage_identity=100.0;locus_tag=Py17XNL_0804439;protein_id=Py17XNL_0804439.1-p1;product=conserved Plasmodium protein, unknown function
Py17XNL_08	AUGUSTUS	transcription_start_site	1290696	1290696	.	+	.	ID=Py17XNL_0804439.1-tss1;Parent=Py17XNL_0804439.1;Name=Py17XNL_0804439.1-tss1;transcript_id=Py17XNL_0804439.1;gene_name=conserved Plasmodium protein;locus_tag=Py17XNL_0804439
Py17XNL_08	AUGUSTUS	five_prime_UTR	1290696	1290781	0.18	+	.	ID=Py17XNL_0804439.1-5UTR1;Parent=Py17XNL_0804439.1;Name=Py17XNL_0804439.1-5UTR1;transcript_id=Py17XNL_0804439.1;gene_name=conserved Plasmodium protein;locus_tag=Py17XNL_0804439
Py17XNL_08	AUGUSTUS	exon	1290696	1292484	.	+	.	ID=Py17XNL_0804439.1-exon1;Parent=Py17XNL_0804439.1;Name=Py17XNL_0804439.1-exon1;transcript_id=Py17XNL_0804439.1;gene_name=conserved Plasmodium protein;locus_tag=Py17XNL_0804439;protein_id=Py17XNL_0804439.1-p1;product=conserved Plasmodium protein, unknown function
Py17XNL_08	AUGUSTUS	start_codon	1290782	1290784	.	+	0	ID=Py17XNL_0804439.1-start1;Parent=Py17XNL_0804439.1;Name=Py17XNL_0804439.1-start1;transcript_id=Py17XNL_0804439.1;gene_name=conserved Plasmodium protein;locus_tag=Py17XNL_0804439
Py17XNL_08	AUGUSTUS	CDS	1290782	1292464	1	+	0	ID=Py17XNL_0804439.1-CDS1;Parent=Py17XNL_0804439.1;Name=Py17XNL_0804439.1-p1;transcript_id=Py17XNL_0804439.1;gene_name=conserved Plasmodium protein;locus_tag=Py17XNL_0804439;protein_id=Py17XNL_0804439.1-p1;product=conserved Plasmodium protein, unknown function
Py17XNL_08	AUGUSTUS	stop_codon	1292462	1292464	.	+	0	ID=Py17XNL_0804439.1-stop1;Parent=Py17XNL_0804439.1;Name=Py17XNL_0804439.1-stop1;transcript_id=Py17XNL_0804439.1;gene_name=conserved Plasmodium protein;locus_tag=Py17XNL_0804439
Py17XNL_08	AUGUSTUS	three_prime_UTR	1292465	1292484	0.53	+	.	ID=Py17XNL_0804439.1-3UTR1;Parent=Py17XNL_0804439.1;Name=Py17XNL_0804439.1-3UTR1;transcript_id=Py17XNL_0804439.1;gene_name=conserved Plasmodium protein;locus_tag=Py17XNL_0804439
Py17XNL_08	AUGUSTUS	transcription_end_site	1292484	1292484	.	+	.	ID=Py17XNL_0804439.1-tts1;Parent=Py17XNL_0804439.1;Name=Py17XNL_0804439.1-tts1;transcript_id=Py17XNL_0804439.1;gene_name=conserved Plasmodium protein;locus_tag=Py17XNL_0804439
###
Py17XNL_08	AUGUSTUS	gene	1293546	1299292	0.49	+	.	ID=Py17XNL_0804440;gene_id=Py17XNL_0804440;gene_name=Py17XNL_0804440;Name=RhopH2;best_match=PY17X_0833500.1-p1;query_coverage=99.0;percentage_identity=97.283;locus_tag=Py17XNL_0804440
Py17XNL_08	AUGUSTUS	mRNA	1293546	1299292	0.49	+	.	ID=Py17XNL_0804440.1;Parent=Py17XNL_0804440;transcript_id=Py17XNL_0804440.1;gene_name=Py17XNL_0804440;Name=RhopH2.1;best_match=PY17X_0833500.1-p1;query_coverage=99.0;percentage_identity=97.283;locus_tag=Py17XNL_0804440;protein_id=Py17XNL_0804440.1-p1;product=high molecular weight rhoptry protein 2
Py17XNL_08	AUGUSTUS	transcription_start_site	1293546	1293546	.	+	.	ID=Py17XNL_0804440.1-tss1;Parent=Py17XNL_0804440.1;Name=Py17XNL_0804440.1-tss1;transcript_id=Py17XNL_0804440.1;gene_name=RhopH2;locus_tag=Py17XNL_0804440
Py17XNL_08	AUGUSTUS	five_prime_UTR	1293546	1293580	0.71	+	.	ID=Py17XNL_0804440.1-5UTR1;Parent=Py17XNL_0804440.1;Name=Py17XNL_0804440.1-5UTR1;transcript_id=Py17XNL_0804440.1;gene_name=RhopH2;locus_tag=Py17XNL_0804440
Py17XNL_08	AUGUSTUS	exon	1293546	1293580	.	+	.	ID=Py17XNL_0804440.1-exon1;Parent=Py17XNL_0804440.1;Name=Py17XNL_0804440.1-exon1;transcript_id=Py17XNL_0804440.1;gene_name=RhopH2;locus_tag=Py17XNL_0804440;protein_id=Py17XNL_0804440.1-p1;product=high molecular weight rhoptry protein 2
Py17XNL_08	AUGUSTUS	five_prime_UTR	1293833	1294002	1	+	.	ID=Py17XNL_0804440.1-5UTR2;Parent=Py17XNL_0804440.1;Name=Py17XNL_0804440.1-5UTR2;transcript_id=Py17XNL_0804440.1;gene_name=RhopH2;locus_tag=Py17XNL_0804440
Py17XNL_08	AUGUSTUS	exon	1293833	1295143	.	+	.	ID=Py17XNL_0804440.1-exon2;Parent=Py17XNL_0804440.1;Name=Py17XNL_0804440.1-exon2;transcript_id=Py17XNL_0804440.1;gene_name=RhopH2;locus_tag=Py17XNL_0804440;protein_id=Py17XNL_0804440.1-p1;product=high molecular weight rhoptry protein 2
Py17XNL_08	AUGUSTUS	start_codon	1294003	1294005	.	+	0	ID=Py17XNL_0804440.1-start1;Parent=Py17XNL_0804440.1;Name=Py17XNL_0804440.1-start1;transcript_id=Py17XNL_0804440.1;gene_name=RhopH2;locus_tag=Py17XNL_0804440
Py17XNL_08	AUGUSTUS	CDS	1294003	1295143	1	+	0	ID=Py17XNL_0804440.1-CDS1;Parent=Py17XNL_0804440.1;Name=Py17XNL_0804440.1-p1;transcript_id=Py17XNL_0804440.1;gene_name=RhopH2;locus_tag=Py17XNL_0804440;protein_id=Py17XNL_0804440.1-p1;product=high molecular weight rhoptry protein 2
Py17XNL_08	AUGUSTUS	intron	1295144	1295330	1	+	.	ID=Py17XNL_0804440.1-intron1;Parent=Py17XNL_0804440.1;Name=Py17XNL_0804440.1-intron1;transcript_id=Py17XNL_0804440.1;gene_name=RhopH2;locus_tag=Py17XNL_0804440
Py17XNL_08	AUGUSTUS	CDS	1295331	1295750	1	+	2	ID=Py17XNL_0804440.1-CDS2;Parent=Py17XNL_0804440.1;Name=Py17XNL_0804440.1-p1;transcript_id=Py17XNL_0804440.1;gene_name=RhopH2;locus_tag=Py17XNL_0804440;protein_id=Py17XNL_0804440.1-p1;product=high molecular weight rhoptry protein 2
Py17XNL_08	AUGUSTUS	exon	1295331	1295750	.	+	.	ID=Py17XNL_0804440.1-exon3;Parent=Py17XNL_0804440.1;Name=Py17XNL_0804440.1-exon3;transcript_id=Py17XNL_0804440.1;gene_name=RhopH2;locus_tag=Py17XNL_0804440;protein_id=Py17XNL_0804440.1-p1;product=high molecular weight rhoptry protein 2
Py17XNL_08	AUGUSTUS	intron	1295751	1295892	1	+	.	ID=Py17XNL_0804440.1-intron2;Parent=Py17XNL_0804440.1;Name=Py17XNL_0804440.1-intron2;transcript_id=Py17XNL_0804440.1;gene_name=RhopH2;locus_tag=Py17XNL_0804440
Py17XNL_08	AUGUSTUS	CDS	1295893	1295955	1	+	2	ID=Py17XNL_0804440.1-CDS3;Parent=Py17XNL_0804440.1;Name=Py17XNL_0804440.1-p1;transcript_id=Py17XNL_0804440.1;gene_name=RhopH2;locus_tag=Py17XNL_0804440;protein_id=Py17XNL_0804440.1-p1;product=high molecular weight rhoptry protein 2
Py17XNL_08	AUGUSTUS	exon	1295893	1295955	.	+	.	ID=Py17XNL_0804440.1-exon4;Parent=Py17XNL_0804440.1;Name=Py17XNL_0804440.1-exon4;transcript_id=Py17XNL_0804440.1;gene_name=RhopH2;locus_tag=Py17XNL_0804440;protein_id=Py17XNL_0804440.1-p1;product=high molecular weight rhoptry protein 2
Py17XNL_08	AUGUSTUS	intron	1295956	1296074	1	+	.	ID=Py17XNL_0804440.1-intron3;Parent=Py17XNL_0804440.1;Name=Py17XNL_0804440.1-intron3;transcript_id=Py17XNL_0804440.1;gene_name=RhopH2;locus_tag=Py17XNL_0804440
Py17XNL_08	AUGUSTUS	CDS	1296075	1296143	1	+	2	ID=Py17XNL_0804440.1-CDS4;Parent=Py17XNL_0804440.1;Name=Py17XNL_0804440.1-p1;transcript_id=Py17XNL_0804440.1;gene_name=RhopH2;locus_tag=Py17XNL_0804440;protein_id=Py17XNL_0804440.1-p1;product=high molecular weight rhoptry protein 2
Py17XNL_08	AUGUSTUS	exon	1296075	1296143	.	+	.	ID=Py17XNL_0804440.1-exon5;Parent=Py17XNL_0804440.1;Name=Py17XNL_0804440.1-exon5;transcript_id=Py17XNL_0804440.1;gene_name=RhopH2;locus_tag=Py17XNL_0804440;protein_id=Py17XNL_0804440.1-p1;product=high molecular weight rhoptry protein 2
Py17XNL_08	AUGUSTUS	intron	1296144	1296251	1	+	.	ID=Py17XNL_0804440.1-intron4;Parent=Py17XNL_0804440.1;Name=Py17XNL_0804440.1-intron4;transcript_id=Py17XNL_0804440.1;gene_name=RhopH2;locus_tag=Py17XNL_0804440
Py17XNL_08	AUGUSTUS	CDS	1296252	1296758	1	+	2	ID=Py17XNL_0804440.1-CDS5;Parent=Py17XNL_0804440.1;Name=Py17XNL_0804440.1-p1;transcript_id=Py17XNL_0804440.1;gene_name=RhopH2;locus_tag=Py17XNL_0804440;protein_id=Py17XNL_0804440.1-p1;product=high molecular weight rhoptry protein 2
Py17XNL_08	AUGUSTUS	exon	1296252	1296758	.	+	.	ID=Py17XNL_0804440.1-exon6;Parent=Py17XNL_0804440.1;Name=Py17XNL_0804440.1-exon6;transcript_id=Py17XNL_0804440.1;gene_name=RhopH2;locus_tag=Py17XNL_0804440;protein_id=Py17XNL_0804440.1-p1;product=high molecular weight rhoptry protein 2
Py17XNL_08	AUGUSTUS	intron	1296759	1296851	1	+	.	ID=Py17XNL_0804440.1-intron5;Parent=Py17XNL_0804440.1;Name=Py17XNL_0804440.1-intron5;transcript_id=Py17XNL_0804440.1;gene_name=RhopH2;locus_tag=Py17XNL_0804440
Py17XNL_08	AUGUSTUS	CDS	1296852	1297172	1	+	2	ID=Py17XNL_0804440.1-CDS6;Parent=Py17XNL_0804440.1;Name=Py17XNL_0804440.1-p1;transcript_id=Py17XNL_0804440.1;gene_name=RhopH2;locus_tag=Py17XNL_0804440;protein_id=Py17XNL_0804440.1-p1;product=high molecular weight rhoptry protein 2
Py17XNL_08	AUGUSTUS	exon	1296852	1297172	.	+	.	ID=Py17XNL_0804440.1-exon7;Parent=Py17XNL_0804440.1;Name=Py17XNL_0804440.1-exon7;transcript_id=Py17XNL_0804440.1;gene_name=RhopH2;locus_tag=Py17XNL_0804440;protein_id=Py17XNL_0804440.1-p1;product=high molecular weight rhoptry protein 2
Py17XNL_08	AUGUSTUS	intron	1297173	1297336	1	+	.	ID=Py17XNL_0804440.1-intron6;Parent=Py17XNL_0804440.1;Name=Py17XNL_0804440.1-intron6;transcript_id=Py17XNL_0804440.1;gene_name=RhopH2;locus_tag=Py17XNL_0804440
Py17XNL_08	AUGUSTUS	CDS	1297337	1297924	1	+	2	ID=Py17XNL_0804440.1-CDS7;Parent=Py17XNL_0804440.1;Name=Py17XNL_0804440.1-p1;transcript_id=Py17XNL_0804440.1;gene_name=RhopH2;locus_tag=Py17XNL_0804440;protein_id=Py17XNL_0804440.1-p1;product=high molecular weight rhoptry protein 2
Py17XNL_08	AUGUSTUS	exon	1297337	1297924	.	+	.	ID=Py17XNL_0804440.1-exon8;Parent=Py17XNL_0804440.1;Name=Py17XNL_0804440.1-exon8;transcript_id=Py17XNL_0804440.1;gene_name=RhopH2;locus_tag=Py17XNL_0804440;protein_id=Py17XNL_0804440.1-p1;product=high molecular weight rhoptry protein 2
Py17XNL_08	AUGUSTUS	intron	1297925	1298026	1	+	.	ID=Py17XNL_0804440.1-intron7;Parent=Py17XNL_0804440.1;Name=Py17XNL_0804440.1-intron7;transcript_id=Py17XNL_0804440.1;gene_name=RhopH2;locus_tag=Py17XNL_0804440
Py17XNL_08	AUGUSTUS	CDS	1298027	1298137	1	+	2	ID=Py17XNL_0804440.1-CDS8;Parent=Py17XNL_0804440.1;Name=Py17XNL_0804440.1-p1;transcript_id=Py17XNL_0804440.1;gene_name=RhopH2;locus_tag=Py17XNL_0804440;protein_id=Py17XNL_0804440.1-p1;product=high molecular weight rhoptry protein 2
Py17XNL_08	AUGUSTUS	exon	1298027	1298137	.	+	.	ID=Py17XNL_0804440.1-exon9;Parent=Py17XNL_0804440.1;Name=Py17XNL_0804440.1-exon9;transcript_id=Py17XNL_0804440.1;gene_name=RhopH2;locus_tag=Py17XNL_0804440;protein_id=Py17XNL_0804440.1-p1;product=high molecular weight rhoptry protein 2
Py17XNL_08	AUGUSTUS	intron	1298138	1298274	1	+	.	ID=Py17XNL_0804440.1-intron8;Parent=Py17XNL_0804440.1;Name=Py17XNL_0804440.1-intron8;transcript_id=Py17XNL_0804440.1;gene_name=RhopH2;locus_tag=Py17XNL_0804440
Py17XNL_08	AUGUSTUS	CDS	1298275	1299072	1	+	2	ID=Py17XNL_0804440.1-CDS9;Parent=Py17XNL_0804440.1;Name=Py17XNL_0804440.1-p1;transcript_id=Py17XNL_0804440.1;gene_name=RhopH2;locus_tag=Py17XNL_0804440;protein_id=Py17XNL_0804440.1-p1;product=high molecular weight rhoptry protein 2
Py17XNL_08	AUGUSTUS	exon	1298275	1299072	.	+	.	ID=Py17XNL_0804440.1-exon10;Parent=Py17XNL_0804440.1;Name=Py17XNL_0804440.1-exon10;transcript_id=Py17XNL_0804440.1;gene_name=RhopH2;locus_tag=Py17XNL_0804440;protein_id=Py17XNL_0804440.1-p1;product=high molecular weight rhoptry protein 2
Py17XNL_08	AUGUSTUS	intron	1299073	1299166	1	+	.	ID=Py17XNL_0804440.1-intron9;Parent=Py17XNL_0804440.1;Name=Py17XNL_0804440.1-intron9;transcript_id=Py17XNL_0804440.1;gene_name=RhopH2;locus_tag=Py17XNL_0804440
Py17XNL_08	AUGUSTUS	CDS	1299167	1299237	1	+	2	ID=Py17XNL_0804440.1-CDS10;Parent=Py17XNL_0804440.1;Name=Py17XNL_0804440.1-p1;transcript_id=Py17XNL_0804440.1;gene_name=RhopH2;locus_tag=Py17XNL_0804440;protein_id=Py17XNL_0804440.1-p1;product=high molecular weight rhoptry protein 2
Py17XNL_08	AUGUSTUS	exon	1299167	1299292	.	+	.	ID=Py17XNL_0804440.1-exon11;Parent=Py17XNL_0804440.1;Name=Py17XNL_0804440.1-exon11;transcript_id=Py17XNL_0804440.1;gene_name=RhopH2;locus_tag=Py17XNL_0804440;protein_id=Py17XNL_0804440.1-p1;product=high molecular weight rhoptry protein 2
Py17XNL_08	AUGUSTUS	stop_codon	1299235	1299237	.	+	0	ID=Py17XNL_0804440.1-stop1;Parent=Py17XNL_0804440.1;Name=Py17XNL_0804440.1-stop1;transcript_id=Py17XNL_0804440.1;gene_name=RhopH2;locus_tag=Py17XNL_0804440
Py17XNL_08	AUGUSTUS	three_prime_UTR	1299238	1299292	0.69	+	.	ID=Py17XNL_0804440.1-3UTR1;Parent=Py17XNL_0804440.1;Name=Py17XNL_0804440.1-3UTR1;transcript_id=Py17XNL_0804440.1;gene_name=RhopH2;locus_tag=Py17XNL_0804440
Py17XNL_08	AUGUSTUS	transcription_end_site	1299292	1299292	.	+	.	ID=Py17XNL_0804440.1-tts1;Parent=Py17XNL_0804440.1;Name=Py17XNL_0804440.1-tts1;transcript_id=Py17XNL_0804440.1;gene_name=RhopH2;locus_tag=Py17XNL_0804440
###
Py17XNL_08	AUGUSTUS	gene	1299361	1301085	0.11	-	.	ID=Py17XNL_0804441;gene_id=Py17XNL_0804441;gene_name=Py17XNL_0804441;Name=CH domain-containing protein;best_match=PY17X_0833600.1-p1;query_coverage=98.0;percentage_identity=100.0;locus_tag=Py17XNL_0804441
Py17XNL_08	AUGUSTUS	mRNA	1299361	1301085	0.11	-	.	ID=Py17XNL_0804441.1;Parent=Py17XNL_0804441;transcript_id=Py17XNL_0804441.1;gene_name=Py17XNL_0804441;Name=CH domain-containing protein.1;best_match=PY17X_0833600.1-p1;query_coverage=98.0;percentage_identity=100.0;locus_tag=Py17XNL_0804441;protein_id=Py17XNL_0804441.1-p1;product=CH domain-containing protein, putative
Py17XNL_08	AUGUSTUS	transcription_end_site	1299361	1299361	.	-	.	ID=Py17XNL_0804441.1-tts1;Parent=Py17XNL_0804441.1;Name=Py17XNL_0804441.1-tts1;transcript_id=Py17XNL_0804441.1;gene_name=CH domain-containing protein;locus_tag=Py17XNL_0804441
Py17XNL_08	AUGUSTUS	three_prime_UTR	1299361	1299870	0.72	-	.	ID=Py17XNL_0804441.1-3UTR1;Parent=Py17XNL_0804441.1;Name=Py17XNL_0804441.1-3UTR1;transcript_id=Py17XNL_0804441.1;gene_name=CH domain-containing protein;locus_tag=Py17XNL_0804441
Py17XNL_08	AUGUSTUS	exon	1299361	1299966	.	-	.	ID=Py17XNL_0804441.1-exon1;Parent=Py17XNL_0804441.1;Name=Py17XNL_0804441.1-exon1;transcript_id=Py17XNL_0804441.1;gene_name=CH domain-containing protein;locus_tag=Py17XNL_0804441;protein_id=Py17XNL_0804441.1-p1;product=CH domain-containing protein, putative
Py17XNL_08	AUGUSTUS	stop_codon	1299871	1299873	.	-	0	ID=Py17XNL_0804441.1-stop1;Parent=Py17XNL_0804441.1;Name=Py17XNL_0804441.1-stop1;transcript_id=Py17XNL_0804441.1;gene_name=CH domain-containing protein;locus_tag=Py17XNL_0804441
Py17XNL_08	AUGUSTUS	CDS	1299871	1299966	0.88	-	0	ID=Py17XNL_0804441.1-CDS1;Parent=Py17XNL_0804441.1;Name=Py17XNL_0804441.1-p1;transcript_id=Py17XNL_0804441.1;gene_name=CH domain-containing protein;locus_tag=Py17XNL_0804441;protein_id=Py17XNL_0804441.1-p1;product=CH domain-containing protein, putative
Py17XNL_08	AUGUSTUS	intron	1299967	1300065	0.88	-	.	ID=Py17XNL_0804441.1-intron1;Parent=Py17XNL_0804441.1;Name=Py17XNL_0804441.1-intron1;transcript_id=Py17XNL_0804441.1;gene_name=CH domain-containing protein;locus_tag=Py17XNL_0804441
Py17XNL_08	AUGUSTUS	CDS	1300066	1300542	1	-	0	ID=Py17XNL_0804441.1-CDS2;Parent=Py17XNL_0804441.1;Name=Py17XNL_0804441.1-p1;transcript_id=Py17XNL_0804441.1;gene_name=CH domain-containing protein;locus_tag=Py17XNL_0804441;protein_id=Py17XNL_0804441.1-p1;product=CH domain-containing protein, putative
Py17XNL_08	AUGUSTUS	exon	1300066	1300625	.	-	.	ID=Py17XNL_0804441.1-exon2;Parent=Py17XNL_0804441.1;Name=Py17XNL_0804441.1-exon2;transcript_id=Py17XNL_0804441.1;gene_name=CH domain-containing protein;locus_tag=Py17XNL_0804441;protein_id=Py17XNL_0804441.1-p1;product=CH domain-containing protein, putative
Py17XNL_08	AUGUSTUS	start_codon	1300540	1300542	.	-	0	ID=Py17XNL_0804441.1-start1;Parent=Py17XNL_0804441.1;Name=Py17XNL_0804441.1-start1;transcript_id=Py17XNL_0804441.1;gene_name=CH domain-containing protein;locus_tag=Py17XNL_0804441
Py17XNL_08	AUGUSTUS	five_prime_UTR	1300543	1300625	0.21	-	.	ID=Py17XNL_0804441.1-5UTR1;Parent=Py17XNL_0804441.1;Name=Py17XNL_0804441.1-5UTR1;transcript_id=Py17XNL_0804441.1;gene_name=CH domain-containing protein;locus_tag=Py17XNL_0804441
Py17XNL_08	AUGUSTUS	five_prime_UTR	1301032	1301085	0.29	-	.	ID=Py17XNL_0804441.1-5UTR2;Parent=Py17XNL_0804441.1;Name=Py17XNL_0804441.1-5UTR2;transcript_id=Py17XNL_0804441.1;gene_name=CH domain-containing protein;locus_tag=Py17XNL_0804441
Py17XNL_08	AUGUSTUS	exon	1301032	1301085	.	-	.	ID=Py17XNL_0804441.1-exon3;Parent=Py17XNL_0804441.1;Name=Py17XNL_0804441.1-exon3;transcript_id=Py17XNL_0804441.1;gene_name=CH domain-containing protein;locus_tag=Py17XNL_0804441;protein_id=Py17XNL_0804441.1-p1;product=CH domain-containing protein, putative
Py17XNL_08	AUGUSTUS	transcription_start_site	1301085	1301085	.	-	.	ID=Py17XNL_0804441.1-tss1;Parent=Py17XNL_0804441.1;Name=Py17XNL_0804441.1-tss1;transcript_id=Py17XNL_0804441.1;gene_name=CH domain-containing protein;locus_tag=Py17XNL_0804441
###
Py17XNL_08	AUGUSTUS	gene	1301514	1303625	0.15	-	.	ID=Py17XNL_0804442;gene_id=Py17XNL_0804442;gene_name=Py17XNL_0804442;Name=G2 protein;best_match=PY17X_0833700.1-p1;query_coverage=99.0;percentage_identity=100.0;locus_tag=Py17XNL_0804442
Py17XNL_08	AUGUSTUS	mRNA	1301514	1303625	0.15	-	.	ID=Py17XNL_0804442.1;Parent=Py17XNL_0804442;transcript_id=Py17XNL_0804442.1;gene_name=Py17XNL_0804442;Name=G2 protein.1;best_match=PY17X_0833700.1-p1;query_coverage=99.0;percentage_identity=100.0;locus_tag=Py17XNL_0804442;protein_id=Py17XNL_0804442.1-p1;product=G2 protein, putative
Py17XNL_08	AUGUSTUS	transcription_end_site	1301514	1301514	.	-	.	ID=Py17XNL_0804442.1-tts1;Parent=Py17XNL_0804442.1;Name=Py17XNL_0804442.1-tts1;transcript_id=Py17XNL_0804442.1;gene_name=G2 protein;locus_tag=Py17XNL_0804442
Py17XNL_08	AUGUSTUS	three_prime_UTR	1301514	1301629	0.44	-	.	ID=Py17XNL_0804442.1-3UTR1;Parent=Py17XNL_0804442.1;Name=Py17XNL_0804442.1-3UTR1;transcript_id=Py17XNL_0804442.1;gene_name=G2 protein;locus_tag=Py17XNL_0804442
Py17XNL_08	AUGUSTUS	exon	1301514	1302234	.	-	.	ID=Py17XNL_0804442.1-exon1;Parent=Py17XNL_0804442.1;Name=Py17XNL_0804442.1-exon1;transcript_id=Py17XNL_0804442.1;gene_name=G2 protein;locus_tag=Py17XNL_0804442;protein_id=Py17XNL_0804442.1-p1;product=G2 protein, putative
Py17XNL_08	AUGUSTUS	stop_codon	1301630	1301632	.	-	0	ID=Py17XNL_0804442.1-stop1;Parent=Py17XNL_0804442.1;Name=Py17XNL_0804442.1-stop1;transcript_id=Py17XNL_0804442.1;gene_name=G2 protein;locus_tag=Py17XNL_0804442
Py17XNL_08	AUGUSTUS	CDS	1301630	1302234	1	-	2	ID=Py17XNL_0804442.1-CDS1;Parent=Py17XNL_0804442.1;Name=Py17XNL_0804442.1-p1;transcript_id=Py17XNL_0804442.1;gene_name=G2 protein;locus_tag=Py17XNL_0804442;protein_id=Py17XNL_0804442.1-p1;product=G2 protein, putative
Py17XNL_08	AUGUSTUS	intron	1302235	1302358	1	-	.	ID=Py17XNL_0804442.1-intron1;Parent=Py17XNL_0804442.1;Name=Py17XNL_0804442.1-intron1;transcript_id=Py17XNL_0804442.1;gene_name=G2 protein;locus_tag=Py17XNL_0804442
Py17XNL_08	AUGUSTUS	CDS	1302359	1302572	1	-	0	ID=Py17XNL_0804442.1-CDS2;Parent=Py17XNL_0804442.1;Name=Py17XNL_0804442.1-p1;transcript_id=Py17XNL_0804442.1;gene_name=G2 protein;locus_tag=Py17XNL_0804442;protein_id=Py17XNL_0804442.1-p1;product=G2 protein, putative
Py17XNL_08	AUGUSTUS	exon	1302359	1302615	.	-	.	ID=Py17XNL_0804442.1-exon2;Parent=Py17XNL_0804442.1;Name=Py17XNL_0804442.1-exon2;transcript_id=Py17XNL_0804442.1;gene_name=G2 protein;locus_tag=Py17XNL_0804442;protein_id=Py17XNL_0804442.1-p1;product=G2 protein, putative
Py17XNL_08	AUGUSTUS	start_codon	1302570	1302572	.	-	0	ID=Py17XNL_0804442.1-start1;Parent=Py17XNL_0804442.1;Name=Py17XNL_0804442.1-start1;transcript_id=Py17XNL_0804442.1;gene_name=G2 protein;locus_tag=Py17XNL_0804442
Py17XNL_08	AUGUSTUS	five_prime_UTR	1302573	1302615	0.72	-	.	ID=Py17XNL_0804442.1-5UTR1;Parent=Py17XNL_0804442.1;Name=Py17XNL_0804442.1-5UTR1;transcript_id=Py17XNL_0804442.1;gene_name=G2 protein;locus_tag=Py17XNL_0804442
Py17XNL_08	AUGUSTUS	five_prime_UTR	1303385	1303625	0.29	-	.	ID=Py17XNL_0804442.1-5UTR2;Parent=Py17XNL_0804442.1;Name=Py17XNL_0804442.1-5UTR2;transcript_id=Py17XNL_0804442.1;gene_name=G2 protein;locus_tag=Py17XNL_0804442
Py17XNL_08	AUGUSTUS	exon	1303385	1303625	.	-	.	ID=Py17XNL_0804442.1-exon3;Parent=Py17XNL_0804442.1;Name=Py17XNL_0804442.1-exon3;transcript_id=Py17XNL_0804442.1;gene_name=G2 protein;locus_tag=Py17XNL_0804442;protein_id=Py17XNL_0804442.1-p1;product=G2 protein, putative
Py17XNL_08	AUGUSTUS	transcription_start_site	1303625	1303625	.	-	.	ID=Py17XNL_0804442.1-tss1;Parent=Py17XNL_0804442.1;Name=Py17XNL_0804442.1-tss1;transcript_id=Py17XNL_0804442.1;gene_name=G2 protein;locus_tag=Py17XNL_0804442
###
Py17XNL_08	AUGUSTUS	gene	1304168	1305415	0.33	-	.	ID=Py17XNL_0804443;gene_id=Py17XNL_0804443;gene_name=Py17XNL_0804443;Name=conserved Plasmodium protein;best_match=PY17X_0833800.1-p1;query_coverage=99.0;percentage_identity=100.0;locus_tag=Py17XNL_0804443
Py17XNL_08	AUGUSTUS	mRNA	1304168	1305415	0.33	-	.	ID=Py17XNL_0804443.1;Parent=Py17XNL_0804443;transcript_id=Py17XNL_0804443.1;gene_name=Py17XNL_0804443;Name=conserved Plasmodium protein.1;best_match=PY17X_0833800.1-p1;query_coverage=99.0;percentage_identity=100.0;locus_tag=Py17XNL_0804443;protein_id=Py17XNL_0804443.1-p1;product=conserved Plasmodium protein, unknown function
Py17XNL_08	AUGUSTUS	transcription_end_site	1304168	1304168	.	-	.	ID=Py17XNL_0804443.1-tts1;Parent=Py17XNL_0804443.1;Name=Py17XNL_0804443.1-tts1;transcript_id=Py17XNL_0804443.1;gene_name=conserved Plasmodium protein;locus_tag=Py17XNL_0804443
Py17XNL_08	AUGUSTUS	three_prime_UTR	1304168	1304213	0.36	-	.	ID=Py17XNL_0804443.1-3UTR1;Parent=Py17XNL_0804443.1;Name=Py17XNL_0804443.1-3UTR1;transcript_id=Py17XNL_0804443.1;gene_name=conserved Plasmodium protein;locus_tag=Py17XNL_0804443
Py17XNL_08	AUGUSTUS	exon	1304168	1305415	.	-	.	ID=Py17XNL_0804443.1-exon1;Parent=Py17XNL_0804443.1;Name=Py17XNL_0804443.1-exon1;transcript_id=Py17XNL_0804443.1;gene_name=conserved Plasmodium protein;locus_tag=Py17XNL_0804443;protein_id=Py17XNL_0804443.1-p1;product=conserved Plasmodium protein, unknown function
Py17XNL_08	AUGUSTUS	stop_codon	1304214	1304216	.	-	0	ID=Py17XNL_0804443.1-stop1;Parent=Py17XNL_0804443.1;Name=Py17XNL_0804443.1-stop1;transcript_id=Py17XNL_0804443.1;gene_name=conserved Plasmodium protein;locus_tag=Py17XNL_0804443
Py17XNL_08	AUGUSTUS	CDS	1304214	1305248	0.95	-	0	ID=Py17XNL_0804443.1-CDS1;Parent=Py17XNL_0804443.1;Name=Py17XNL_0804443.1-p1;transcript_id=Py17XNL_0804443.1;gene_name=conserved Plasmodium protein;locus_tag=Py17XNL_0804443;protein_id=Py17XNL_0804443.1-p1;product=conserved Plasmodium protein, unknown function
Py17XNL_08	AUGUSTUS	start_codon	1305246	1305248	.	-	0	ID=Py17XNL_0804443.1-start1;Parent=Py17XNL_0804443.1;Name=Py17XNL_0804443.1-start1;transcript_id=Py17XNL_0804443.1;gene_name=conserved Plasmodium protein;locus_tag=Py17XNL_0804443
Py17XNL_08	AUGUSTUS	five_prime_UTR	1305249	1305415	0.96	-	.	ID=Py17XNL_0804443.1-5UTR1;Parent=Py17XNL_0804443.1;Name=Py17XNL_0804443.1-5UTR1;transcript_id=Py17XNL_0804443.1;gene_name=conserved Plasmodium protein;locus_tag=Py17XNL_0804443
Py17XNL_08	AUGUSTUS	transcription_start_site	1305415	1305415	.	-	.	ID=Py17XNL_0804443.1-tss1;Parent=Py17XNL_0804443.1;Name=Py17XNL_0804443.1-tss1;transcript_id=Py17XNL_0804443.1;gene_name=conserved Plasmodium protein;locus_tag=Py17XNL_0804443
###
Py17XNL_08	AUGUSTUS	gene	1305858	1306195	0.28	-	.	ID=Py17XNL_0804444;gene_id=Py17XNL_0804444;gene_name=Py17XNL_0804444;Name=conserved Plasmodium protein;best_match=PY17X_0833900.1-p1;query_coverage=99.0;percentage_identity=100.0;locus_tag=Py17XNL_0804444
Py17XNL_08	AUGUSTUS	mRNA	1305858	1306195	0.28	-	.	ID=Py17XNL_0804444.1;Parent=Py17XNL_0804444;transcript_id=Py17XNL_0804444.1;gene_name=Py17XNL_0804444;Name=conserved Plasmodium protein.1;best_match=PY17X_0833900.1-p1;query_coverage=99.0;percentage_identity=100.0;locus_tag=Py17XNL_0804444;protein_id=Py17XNL_0804444.1-p1;product=conserved Plasmodium protein, unknown function
Py17XNL_08	AUGUSTUS	transcription_end_site	1305858	1305858	.	-	.	ID=Py17XNL_0804444.1-tts1;Parent=Py17XNL_0804444.1;Name=Py17XNL_0804444.1-tts1;transcript_id=Py17XNL_0804444.1;gene_name=conserved Plasmodium protein;locus_tag=Py17XNL_0804444
Py17XNL_08	AUGUSTUS	three_prime_UTR	1305858	1305879	0.41	-	.	ID=Py17XNL_0804444.1-3UTR1;Parent=Py17XNL_0804444.1;Name=Py17XNL_0804444.1-3UTR1;transcript_id=Py17XNL_0804444.1;gene_name=conserved Plasmodium protein;locus_tag=Py17XNL_0804444
Py17XNL_08	AUGUSTUS	exon	1305858	1306195	.	-	.	ID=Py17XNL_0804444.1-exon1;Parent=Py17XNL_0804444.1;Name=Py17XNL_0804444.1-exon1;transcript_id=Py17XNL_0804444.1;gene_name=conserved Plasmodium protein;locus_tag=Py17XNL_0804444;protein_id=Py17XNL_0804444.1-p1;product=conserved Plasmodium protein, unknown function
Py17XNL_08	AUGUSTUS	stop_codon	1305880	1305882	.	-	0	ID=Py17XNL_0804444.1-stop1;Parent=Py17XNL_0804444.1;Name=Py17XNL_0804444.1-stop1;transcript_id=Py17XNL_0804444.1;gene_name=conserved Plasmodium protein;locus_tag=Py17XNL_0804444
Py17XNL_08	AUGUSTUS	CDS	1305880	1306176	0.95	-	0	ID=Py17XNL_0804444.1-CDS1;Parent=Py17XNL_0804444.1;Name=Py17XNL_0804444.1-p1;transcript_id=Py17XNL_0804444.1;gene_name=conserved Plasmodium protein;locus_tag=Py17XNL_0804444;protein_id=Py17XNL_0804444.1-p1;product=conserved Plasmodium protein, unknown function
Py17XNL_08	AUGUSTUS	start_codon	1306174	1306176	.	-	0	ID=Py17XNL_0804444.1-start1;Parent=Py17XNL_0804444.1;Name=Py17XNL_0804444.1-start1;transcript_id=Py17XNL_0804444.1;gene_name=conserved Plasmodium protein;locus_tag=Py17XNL_0804444
Py17XNL_08	AUGUSTUS	five_prime_UTR	1306177	1306195	0.6	-	.	ID=Py17XNL_0804444.1-5UTR1;Parent=Py17XNL_0804444.1;Name=Py17XNL_0804444.1-5UTR1;transcript_id=Py17XNL_0804444.1;gene_name=conserved Plasmodium protein;locus_tag=Py17XNL_0804444
Py17XNL_08	AUGUSTUS	transcription_start_site	1306195	1306195	.	-	.	ID=Py17XNL_0804444.1-tss1;Parent=Py17XNL_0804444.1;Name=Py17XNL_0804444.1-tss1;transcript_id=Py17XNL_0804444.1;gene_name=conserved Plasmodium protein;locus_tag=Py17XNL_0804444
###
Py17XNL_08	AUGUSTUS	gene	1307026	1309747	0.06	+	.	ID=Py17XNL_0804445;gene_id=Py17XNL_0804445;gene_name=Py17XNL_0804445;Name=conserved Plasmodium protein;best_match=PY17X_0834000.1-p1;query_coverage=27.0;percentage_identity=99.2;locus_tag=Py17XNL_0804445
Py17XNL_08	AUGUSTUS	mRNA	1307026	1309747	0.06	+	.	ID=Py17XNL_0804445.1;Parent=Py17XNL_0804445;transcript_id=Py17XNL_0804445.1;gene_name=Py17XNL_0804445;Name=conserved Plasmodium protein.1;best_match=PY17X_0834000.1-p1;query_coverage=27.0;percentage_identity=99.2;locus_tag=Py17XNL_0804445;protein_id=Py17XNL_0804445.1-p1;product=conserved Plasmodium protein, unknown function
Py17XNL_08	AUGUSTUS	transcription_start_site	1307026	1307026	.	+	.	ID=Py17XNL_0804445.1-tss1;Parent=Py17XNL_0804445.1;Name=Py17XNL_0804445.1-tss1;transcript_id=Py17XNL_0804445.1;gene_name=conserved Plasmodium protein;locus_tag=Py17XNL_0804445
Py17XNL_08	AUGUSTUS	five_prime_UTR	1307026	1307081	0.77	+	.	ID=Py17XNL_0804445.1-5UTR1;Parent=Py17XNL_0804445.1;Name=Py17XNL_0804445.1-5UTR1;transcript_id=Py17XNL_0804445.1;gene_name=conserved Plasmodium protein;locus_tag=Py17XNL_0804445
Py17XNL_08	AUGUSTUS	exon	1307026	1307172	.	+	.	ID=Py17XNL_0804445.1-exon1;Parent=Py17XNL_0804445.1;Name=Py17XNL_0804445.1-exon1;transcript_id=Py17XNL_0804445.1;gene_name=conserved Plasmodium protein;locus_tag=Py17XNL_0804445;protein_id=Py17XNL_0804445.1-p1;product=conserved Plasmodium protein, unknown function
Py17XNL_08	AUGUSTUS	start_codon	1307082	1307084	.	+	0	ID=Py17XNL_0804445.1-start1;Parent=Py17XNL_0804445.1;Name=Py17XNL_0804445.1-start1;transcript_id=Py17XNL_0804445.1;gene_name=conserved Plasmodium protein;locus_tag=Py17XNL_0804445
Py17XNL_08	AUGUSTUS	CDS	1307082	1307172	0.84	+	0	ID=Py17XNL_0804445.1-CDS1;Parent=Py17XNL_0804445.1;Name=Py17XNL_0804445.1-p1;transcript_id=Py17XNL_0804445.1;gene_name=conserved Plasmodium protein;locus_tag=Py17XNL_0804445;protein_id=Py17XNL_0804445.1-p1;product=conserved Plasmodium protein, unknown function
Py17XNL_08	AUGUSTUS	intron	1307173	1307331	1	+	.	ID=Py17XNL_0804445.1-intron1;Parent=Py17XNL_0804445.1;Name=Py17XNL_0804445.1-intron1;transcript_id=Py17XNL_0804445.1;gene_name=conserved Plasmodium protein;locus_tag=Py17XNL_0804445
Py17XNL_08	AUGUSTUS	CDS	1307332	1307383	1	+	2	ID=Py17XNL_0804445.1-CDS2;Parent=Py17XNL_0804445.1;Name=Py17XNL_0804445.1-p1;transcript_id=Py17XNL_0804445.1;gene_name=conserved Plasmodium protein;locus_tag=Py17XNL_0804445;protein_id=Py17XNL_0804445.1-p1;product=conserved Plasmodium protein, unknown function
Py17XNL_08	AUGUSTUS	exon	1307332	1307383	.	+	.	ID=Py17XNL_0804445.1-exon2;Parent=Py17XNL_0804445.1;Name=Py17XNL_0804445.1-exon2;transcript_id=Py17XNL_0804445.1;gene_name=conserved Plasmodium protein;locus_tag=Py17XNL_0804445;protein_id=Py17XNL_0804445.1-p1;product=conserved Plasmodium protein, unknown function
Py17XNL_08	AUGUSTUS	intron	1307384	1307506	1	+	.	ID=Py17XNL_0804445.1-intron2;Parent=Py17XNL_0804445.1;Name=Py17XNL_0804445.1-intron2;transcript_id=Py17XNL_0804445.1;gene_name=conserved Plasmodium protein;locus_tag=Py17XNL_0804445
Py17XNL_08	AUGUSTUS	CDS	1307507	1307584	1	+	1	ID=Py17XNL_0804445.1-CDS3;Parent=Py17XNL_0804445.1;Name=Py17XNL_0804445.1-p1;transcript_id=Py17XNL_0804445.1;gene_name=conserved Plasmodium protein;locus_tag=Py17XNL_0804445;protein_id=Py17XNL_0804445.1-p1;product=conserved Plasmodium protein, unknown function
Py17XNL_08	AUGUSTUS	exon	1307507	1307584	.	+	.	ID=Py17XNL_0804445.1-exon3;Parent=Py17XNL_0804445.1;Name=Py17XNL_0804445.1-exon3;transcript_id=Py17XNL_0804445.1;gene_name=conserved Plasmodium protein;locus_tag=Py17XNL_0804445;protein_id=Py17XNL_0804445.1-p1;product=conserved Plasmodium protein, unknown function
Py17XNL_08	AUGUSTUS	intron	1307585	1307674	1	+	.	ID=Py17XNL_0804445.1-intron3;Parent=Py17XNL_0804445.1;Name=Py17XNL_0804445.1-intron3;transcript_id=Py17XNL_0804445.1;gene_name=conserved Plasmodium protein;locus_tag=Py17XNL_0804445
Py17XNL_08	AUGUSTUS	CDS	1307675	1307786	1	+	1	ID=Py17XNL_0804445.1-CDS4;Parent=Py17XNL_0804445.1;Name=Py17XNL_0804445.1-p1;transcript_id=Py17XNL_0804445.1;gene_name=conserved Plasmodium protein;locus_tag=Py17XNL_0804445;protein_id=Py17XNL_0804445.1-p1;product=conserved Plasmodium protein, unknown function
Py17XNL_08	AUGUSTUS	exon	1307675	1307786	.	+	.	ID=Py17XNL_0804445.1-exon4;Parent=Py17XNL_0804445.1;Name=Py17XNL_0804445.1-exon4;transcript_id=Py17XNL_0804445.1;gene_name=conserved Plasmodium protein;locus_tag=Py17XNL_0804445;protein_id=Py17XNL_0804445.1-p1;product=conserved Plasmodium protein, unknown function
Py17XNL_08	AUGUSTUS	intron	1307787	1307918	1	+	.	ID=Py17XNL_0804445.1-intron4;Parent=Py17XNL_0804445.1;Name=Py17XNL_0804445.1-intron4;transcript_id=Py17XNL_0804445.1;gene_name=conserved Plasmodium protein;locus_tag=Py17XNL_0804445
Py17XNL_08	AUGUSTUS	CDS	1307919	1307958	1	+	0	ID=Py17XNL_0804445.1-CDS5;Parent=Py17XNL_0804445.1;Name=Py17XNL_0804445.1-p1;transcript_id=Py17XNL_0804445.1;gene_name=conserved Plasmodium protein;locus_tag=Py17XNL_0804445;protein_id=Py17XNL_0804445.1-p1;product=conserved Plasmodium protein, unknown function
Py17XNL_08	AUGUSTUS	exon	1307919	1307958	.	+	.	ID=Py17XNL_0804445.1-exon5;Parent=Py17XNL_0804445.1;Name=Py17XNL_0804445.1-exon5;transcript_id=Py17XNL_0804445.1;gene_name=conserved Plasmodium protein;locus_tag=Py17XNL_0804445;protein_id=Py17XNL_0804445.1-p1;product=conserved Plasmodium protein, unknown function
Py17XNL_08	AUGUSTUS	intron	1307959	1308552	0.43	+	.	ID=Py17XNL_0804445.1-intron5;Parent=Py17XNL_0804445.1;Name=Py17XNL_0804445.1-intron5;transcript_id=Py17XNL_0804445.1;gene_name=conserved Plasmodium protein;locus_tag=Py17XNL_0804445
Py17XNL_08	AUGUSTUS	CDS	1308553	1308754	0.31	+	2	ID=Py17XNL_0804445.1-CDS6;Parent=Py17XNL_0804445.1;Name=Py17XNL_0804445.1-p1;transcript_id=Py17XNL_0804445.1;gene_name=conserved Plasmodium protein;locus_tag=Py17XNL_0804445;protein_id=Py17XNL_0804445.1-p1;product=conserved Plasmodium protein, unknown function
Py17XNL_08	AUGUSTUS	exon	1308553	1308754	.	+	.	ID=Py17XNL_0804445.1-exon6;Parent=Py17XNL_0804445.1;Name=Py17XNL_0804445.1-exon6;transcript_id=Py17XNL_0804445.1;gene_name=conserved Plasmodium protein;locus_tag=Py17XNL_0804445;protein_id=Py17XNL_0804445.1-p1;product=conserved Plasmodium protein, unknown function
Py17XNL_08	AUGUSTUS	intron	1308755	1308865	0.53	+	.	ID=Py17XNL_0804445.1-intron6;Parent=Py17XNL_0804445.1;Name=Py17XNL_0804445.1-intron6;transcript_id=Py17XNL_0804445.1;gene_name=conserved Plasmodium protein;locus_tag=Py17XNL_0804445
Py17XNL_08	AUGUSTUS	CDS	1308866	1309667	0.53	+	1	ID=Py17XNL_0804445.1-CDS7;Parent=Py17XNL_0804445.1;Name=Py17XNL_0804445.1-p1;transcript_id=Py17XNL_0804445.1;gene_name=conserved Plasmodium protein;locus_tag=Py17XNL_0804445;protein_id=Py17XNL_0804445.1-p1;product=conserved Plasmodium protein, unknown function
Py17XNL_08	AUGUSTUS	exon	1308866	1309747	.	+	.	ID=Py17XNL_0804445.1-exon7;Parent=Py17XNL_0804445.1;Name=Py17XNL_0804445.1-exon7;transcript_id=Py17XNL_0804445.1;gene_name=conserved Plasmodium protein;locus_tag=Py17XNL_0804445;protein_id=Py17XNL_0804445.1-p1;product=conserved Plasmodium protein, unknown function
Py17XNL_08	AUGUSTUS	stop_codon	1309665	1309667	.	+	0	ID=Py17XNL_0804445.1-stop1;Parent=Py17XNL_0804445.1;Name=Py17XNL_0804445.1-stop1;transcript_id=Py17XNL_0804445.1;gene_name=conserved Plasmodium protein;locus_tag=Py17XNL_0804445
Py17XNL_08	AUGUSTUS	three_prime_UTR	1309668	1309747	0.23	+	.	ID=Py17XNL_0804445.1-3UTR1;Parent=Py17XNL_0804445.1;Name=Py17XNL_0804445.1-3UTR1;transcript_id=Py17XNL_0804445.1;gene_name=conserved Plasmodium protein;locus_tag=Py17XNL_0804445
Py17XNL_08	AUGUSTUS	transcription_end_site	1309747	1309747	.	+	.	ID=Py17XNL_0804445.1-tts1;Parent=Py17XNL_0804445.1;Name=Py17XNL_0804445.1-tts1;transcript_id=Py17XNL_0804445.1;gene_name=conserved Plasmodium protein;locus_tag=Py17XNL_0804445
###
Py17XNL_08	AUGUSTUS	gene	1310154	1318925	0.08	-	.	ID=Py17XNL_0804446;gene_id=Py17XNL_0804446;gene_name=Py17XNL_0804446;Name=heptatricopeptide repeat-containing protein;best_match=PY17X_0834200.1-p1;query_coverage=65.0;percentage_identity=100.0;locus_tag=Py17XNL_0804446
Py17XNL_08	AUGUSTUS	mRNA	1310154	1318925	0.08	-	.	ID=Py17XNL_0804446.1;Parent=Py17XNL_0804446;transcript_id=Py17XNL_0804446.1;gene_name=Py17XNL_0804446;Name=heptatricopeptide repeat-containing protein.1;best_match=PY17X_0834200.1-p1;query_coverage=65.0;percentage_identity=100.0;locus_tag=Py17XNL_0804446;protein_id=Py17XNL_0804446.1-p1;product=heptatricopeptide repeat-containing protein, putative
Py17XNL_08	AUGUSTUS	transcription_end_site	1310154	1310154	.	-	.	ID=Py17XNL_0804446.1-tts1;Parent=Py17XNL_0804446.1;Name=Py17XNL_0804446.1-tts1;transcript_id=Py17XNL_0804446.1;gene_name=heptatricopeptide repeat-containing protein;locus_tag=Py17XNL_0804446
Py17XNL_08	AUGUSTUS	three_prime_UTR	1310154	1310233	0.58	-	.	ID=Py17XNL_0804446.1-3UTR1;Parent=Py17XNL_0804446.1;Name=Py17XNL_0804446.1-3UTR1;transcript_id=Py17XNL_0804446.1;gene_name=heptatricopeptide repeat-containing protein;locus_tag=Py17XNL_0804446
Py17XNL_08	AUGUSTUS	exon	1310154	1313505	.	-	.	ID=Py17XNL_0804446.1-exon1;Parent=Py17XNL_0804446.1;Name=Py17XNL_0804446.1-exon1;transcript_id=Py17XNL_0804446.1;gene_name=heptatricopeptide repeat-containing protein;locus_tag=Py17XNL_0804446;protein_id=Py17XNL_0804446.1-p1;product=heptatricopeptide repeat-containing protein, putative
Py17XNL_08	AUGUSTUS	stop_codon	1310234	1310236	.	-	0	ID=Py17XNL_0804446.1-stop1;Parent=Py17XNL_0804446.1;Name=Py17XNL_0804446.1-stop1;transcript_id=Py17XNL_0804446.1;gene_name=heptatricopeptide repeat-containing protein;locus_tag=Py17XNL_0804446
Py17XNL_08	AUGUSTUS	CDS	1310234	1313505	0.97	-	2	ID=Py17XNL_0804446.1-CDS1;Parent=Py17XNL_0804446.1;Name=Py17XNL_0804446.1-p1;transcript_id=Py17XNL_0804446.1;gene_name=heptatricopeptide repeat-containing protein;locus_tag=Py17XNL_0804446;protein_id=Py17XNL_0804446.1-p1;product=heptatricopeptide repeat-containing protein, putative
Py17XNL_08	AUGUSTUS	intron	1313506	1314278	0.85	-	.	ID=Py17XNL_0804446.1-intron1;Parent=Py17XNL_0804446.1;Name=Py17XNL_0804446.1-intron1;transcript_id=Py17XNL_0804446.1;gene_name=heptatricopeptide repeat-containing protein;locus_tag=Py17XNL_0804446
Py17XNL_08	AUGUSTUS	CDS	1314279	1314376	0.87	-	1	ID=Py17XNL_0804446.1-CDS2;Parent=Py17XNL_0804446.1;Name=Py17XNL_0804446.1-p1;transcript_id=Py17XNL_0804446.1;gene_name=heptatricopeptide repeat-containing protein;locus_tag=Py17XNL_0804446;protein_id=Py17XNL_0804446.1-p1;product=heptatricopeptide repeat-containing protein, putative
Py17XNL_08	AUGUSTUS	exon	1314279	1314376	.	-	.	ID=Py17XNL_0804446.1-exon2;Parent=Py17XNL_0804446.1;Name=Py17XNL_0804446.1-exon2;transcript_id=Py17XNL_0804446.1;gene_name=heptatricopeptide repeat-containing protein;locus_tag=Py17XNL_0804446;protein_id=Py17XNL_0804446.1-p1;product=heptatricopeptide repeat-containing protein, putative
Py17XNL_08	AUGUSTUS	intron	1314377	1314725	0.99	-	.	ID=Py17XNL_0804446.1-intron2;Parent=Py17XNL_0804446.1;Name=Py17XNL_0804446.1-intron2;transcript_id=Py17XNL_0804446.1;gene_name=heptatricopeptide repeat-containing protein;locus_tag=Py17XNL_0804446
Py17XNL_08	AUGUSTUS	CDS	1314726	1315248	0.99	-	2	ID=Py17XNL_0804446.1-CDS3;Parent=Py17XNL_0804446.1;Name=Py17XNL_0804446.1-p1;transcript_id=Py17XNL_0804446.1;gene_name=heptatricopeptide repeat-containing protein;locus_tag=Py17XNL_0804446;protein_id=Py17XNL_0804446.1-p1;product=heptatricopeptide repeat-containing protein, putative
Py17XNL_08	AUGUSTUS	exon	1314726	1315248	.	-	.	ID=Py17XNL_0804446.1-exon3;Parent=Py17XNL_0804446.1;Name=Py17XNL_0804446.1-exon3;transcript_id=Py17XNL_0804446.1;gene_name=heptatricopeptide repeat-containing protein;locus_tag=Py17XNL_0804446;protein_id=Py17XNL_0804446.1-p1;product=heptatricopeptide repeat-containing protein, putative
Py17XNL_08	AUGUSTUS	intron	1315249	1315392	0.78	-	.	ID=Py17XNL_0804446.1-intron3;Parent=Py17XNL_0804446.1;Name=Py17XNL_0804446.1-intron3;transcript_id=Py17XNL_0804446.1;gene_name=heptatricopeptide repeat-containing protein;locus_tag=Py17XNL_0804446
Py17XNL_08	AUGUSTUS	CDS	1315393	1315568	0.78	-	1	ID=Py17XNL_0804446.1-CDS4;Parent=Py17XNL_0804446.1;Name=Py17XNL_0804446.1-p1;transcript_id=Py17XNL_0804446.1;gene_name=heptatricopeptide repeat-containing protein;locus_tag=Py17XNL_0804446;protein_id=Py17XNL_0804446.1-p1;product=heptatricopeptide repeat-containing protein, putative
Py17XNL_08	AUGUSTUS	exon	1315393	1315568	.	-	.	ID=Py17XNL_0804446.1-exon4;Parent=Py17XNL_0804446.1;Name=Py17XNL_0804446.1-exon4;transcript_id=Py17XNL_0804446.1;gene_name=heptatricopeptide repeat-containing protein;locus_tag=Py17XNL_0804446;protein_id=Py17XNL_0804446.1-p1;product=heptatricopeptide repeat-containing protein, putative
Py17XNL_08	AUGUSTUS	intron	1315569	1315716	0.99	-	.	ID=Py17XNL_0804446.1-intron4;Parent=Py17XNL_0804446.1;Name=Py17XNL_0804446.1-intron4;transcript_id=Py17XNL_0804446.1;gene_name=heptatricopeptide repeat-containing protein;locus_tag=Py17XNL_0804446
Py17XNL_08	AUGUSTUS	CDS	1315717	1316353	0.99	-	2	ID=Py17XNL_0804446.1-CDS5;Parent=Py17XNL_0804446.1;Name=Py17XNL_0804446.1-p1;transcript_id=Py17XNL_0804446.1;gene_name=heptatricopeptide repeat-containing protein;locus_tag=Py17XNL_0804446;protein_id=Py17XNL_0804446.1-p1;product=heptatricopeptide repeat-containing protein, putative
Py17XNL_08	AUGUSTUS	exon	1315717	1316353	.	-	.	ID=Py17XNL_0804446.1-exon5;Parent=Py17XNL_0804446.1;Name=Py17XNL_0804446.1-exon5;transcript_id=Py17XNL_0804446.1;gene_name=heptatricopeptide repeat-containing protein;locus_tag=Py17XNL_0804446;protein_id=Py17XNL_0804446.1-p1;product=heptatricopeptide repeat-containing protein, putative
Py17XNL_08	AUGUSTUS	intron	1316354	1316648	0.91	-	.	ID=Py17XNL_0804446.1-intron5;Parent=Py17XNL_0804446.1;Name=Py17XNL_0804446.1-intron5;transcript_id=Py17XNL_0804446.1;gene_name=heptatricopeptide repeat-containing protein;locus_tag=Py17XNL_0804446
Py17XNL_08	AUGUSTUS	CDS	1316649	1316988	0.91	-	0	ID=Py17XNL_0804446.1-CDS6;Parent=Py17XNL_0804446.1;Name=Py17XNL_0804446.1-p1;transcript_id=Py17XNL_0804446.1;gene_name=heptatricopeptide repeat-containing protein;locus_tag=Py17XNL_0804446;protein_id=Py17XNL_0804446.1-p1;product=heptatricopeptide repeat-containing protein, putative
Py17XNL_08	AUGUSTUS	exon	1316649	1317157	.	-	.	ID=Py17XNL_0804446.1-exon6;Parent=Py17XNL_0804446.1;Name=Py17XNL_0804446.1-exon6;transcript_id=Py17XNL_0804446.1;gene_name=heptatricopeptide repeat-containing protein;locus_tag=Py17XNL_0804446;protein_id=Py17XNL_0804446.1-p1;product=heptatricopeptide repeat-containing protein, putative
Py17XNL_08	AUGUSTUS	start_codon	1316986	1316988	.	-	0	ID=Py17XNL_0804446.1-start1;Parent=Py17XNL_0804446.1;Name=Py17XNL_0804446.1-start1;transcript_id=Py17XNL_0804446.1;gene_name=heptatricopeptide repeat-containing protein;locus_tag=Py17XNL_0804446
Py17XNL_08	AUGUSTUS	five_prime_UTR	1316989	1317157	0.38	-	.	ID=Py17XNL_0804446.1-5UTR1;Parent=Py17XNL_0804446.1;Name=Py17XNL_0804446.1-5UTR1;transcript_id=Py17XNL_0804446.1;gene_name=heptatricopeptide repeat-containing protein;locus_tag=Py17XNL_0804446
Py17XNL_08	AUGUSTUS	five_prime_UTR	1318882	1318925	0.23	-	.	ID=Py17XNL_0804446.1-5UTR2;Parent=Py17XNL_0804446.1;Name=Py17XNL_0804446.1-5UTR2;transcript_id=Py17XNL_0804446.1;gene_name=heptatricopeptide repeat-containing protein;locus_tag=Py17XNL_0804446
Py17XNL_08	AUGUSTUS	exon	1318882	1318925	.	-	.	ID=Py17XNL_0804446.1-exon7;Parent=Py17XNL_0804446.1;Name=Py17XNL_0804446.1-exon7;transcript_id=Py17XNL_0804446.1;gene_name=heptatricopeptide repeat-containing protein;locus_tag=Py17XNL_0804446;protein_id=Py17XNL_0804446.1-p1;product=heptatricopeptide repeat-containing protein, putative
Py17XNL_08	AUGUSTUS	transcription_start_site	1318925	1318925	.	-	.	ID=Py17XNL_0804446.1-tss1;Parent=Py17XNL_0804446.1;Name=Py17XNL_0804446.1-tss1;transcript_id=Py17XNL_0804446.1;gene_name=heptatricopeptide repeat-containing protein;locus_tag=Py17XNL_0804446
###
Py17XNL_08	AUGUSTUS	gene	1319946	1325850	0.14	+	.	ID=Py17XNL_0804447;gene_id=Py17XNL_0804447;gene_name=Py17XNL_0804447;Name=MSP1;best_match=PY17X_0834400.1-p1;query_coverage=99.0;percentage_identity=100.0;locus_tag=Py17XNL_0804447
Py17XNL_08	AUGUSTUS	mRNA	1319946	1325850	0.14	+	.	ID=Py17XNL_0804447.1;Parent=Py17XNL_0804447;transcript_id=Py17XNL_0804447.1;gene_name=Py17XNL_0804447;Name=MSP1.1;best_match=PY17X_0834400.1-p1;query_coverage=99.0;percentage_identity=100.0;locus_tag=Py17XNL_0804447;protein_id=Py17XNL_0804447.1-p1;product=merozoite surface protein 1
Py17XNL_08	AUGUSTUS	transcription_start_site	1319946	1319946	.	+	.	ID=Py17XNL_0804447.1-tss1;Parent=Py17XNL_0804447.1;Name=Py17XNL_0804447.1-tss1;transcript_id=Py17XNL_0804447.1;gene_name=MSP1;locus_tag=Py17XNL_0804447
Py17XNL_08	AUGUSTUS	five_prime_UTR	1319946	1319999	0.52	+	.	ID=Py17XNL_0804447.1-5UTR1;Parent=Py17XNL_0804447.1;Name=Py17XNL_0804447.1-5UTR1;transcript_id=Py17XNL_0804447.1;gene_name=MSP1;locus_tag=Py17XNL_0804447
Py17XNL_08	AUGUSTUS	exon	1319946	1325850	.	+	.	ID=Py17XNL_0804447.1-exon1;Parent=Py17XNL_0804447.1;Name=Py17XNL_0804447.1-exon1;transcript_id=Py17XNL_0804447.1;gene_name=MSP1;locus_tag=Py17XNL_0804447;protein_id=Py17XNL_0804447.1-p1;product=merozoite surface protein 1
Py17XNL_08	AUGUSTUS	start_codon	1320000	1320002	.	+	0	ID=Py17XNL_0804447.1-start1;Parent=Py17XNL_0804447.1;Name=Py17XNL_0804447.1-start1;transcript_id=Py17XNL_0804447.1;gene_name=MSP1;locus_tag=Py17XNL_0804447
Py17XNL_08	AUGUSTUS	CDS	1320000	1325318	0.86	+	0	ID=Py17XNL_0804447.1-CDS1;Parent=Py17XNL_0804447.1;Name=Py17XNL_0804447.1-p1;transcript_id=Py17XNL_0804447.1;gene_name=MSP1;locus_tag=Py17XNL_0804447;protein_id=Py17XNL_0804447.1-p1;product=merozoite surface protein 1
Py17XNL_08	AUGUSTUS	stop_codon	1325316	1325318	.	+	0	ID=Py17XNL_0804447.1-stop1;Parent=Py17XNL_0804447.1;Name=Py17XNL_0804447.1-stop1;transcript_id=Py17XNL_0804447.1;gene_name=MSP1;locus_tag=Py17XNL_0804447
Py17XNL_08	AUGUSTUS	three_prime_UTR	1325319	1325850	0.32	+	.	ID=Py17XNL_0804447.1-3UTR1;Parent=Py17XNL_0804447.1;Name=Py17XNL_0804447.1-3UTR1;transcript_id=Py17XNL_0804447.1;gene_name=MSP1;locus_tag=Py17XNL_0804447
Py17XNL_08	AUGUSTUS	transcription_end_site	1325850	1325850	.	+	.	ID=Py17XNL_0804447.1-tts1;Parent=Py17XNL_0804447.1;Name=Py17XNL_0804447.1-tts1;transcript_id=Py17XNL_0804447.1;gene_name=MSP1;locus_tag=Py17XNL_0804447
###
Py17XNL_08	AUGUSTUS	gene	1326226	1329636	0.69	+	.	ID=Py17XNL_0804448;gene_id=Py17XNL_0804448;gene_name=Py17XNL_0804448;Name=zinc finger protein;best_match=PY17X_0834500.1-p1;query_coverage=99.0;percentage_identity=100.0;locus_tag=Py17XNL_0804448
Py17XNL_08	AUGUSTUS	mRNA	1326226	1329636	0.69	+	.	ID=Py17XNL_0804448.1;Parent=Py17XNL_0804448;transcript_id=Py17XNL_0804448.1;gene_name=Py17XNL_0804448;Name=zinc finger protein.1;best_match=PY17X_0834500.1-p1;query_coverage=99.0;percentage_identity=100.0;locus_tag=Py17XNL_0804448;protein_id=Py17XNL_0804448.1-p1;product=zinc finger protein, putative
Py17XNL_08	AUGUSTUS	transcription_start_site	1326226	1326226	.	+	.	ID=Py17XNL_0804448.1-tss1;Parent=Py17XNL_0804448.1;Name=Py17XNL_0804448.1-tss1;transcript_id=Py17XNL_0804448.1;gene_name=zinc finger protein;locus_tag=Py17XNL_0804448
Py17XNL_08	AUGUSTUS	five_prime_UTR	1326226	1326393	0.85	+	.	ID=Py17XNL_0804448.1-5UTR1;Parent=Py17XNL_0804448.1;Name=Py17XNL_0804448.1-5UTR1;transcript_id=Py17XNL_0804448.1;gene_name=zinc finger protein;locus_tag=Py17XNL_0804448
Py17XNL_08	AUGUSTUS	exon	1326226	1328036	.	+	.	ID=Py17XNL_0804448.1-exon1;Parent=Py17XNL_0804448.1;Name=Py17XNL_0804448.1-exon1;transcript_id=Py17XNL_0804448.1;gene_name=zinc finger protein;locus_tag=Py17XNL_0804448;protein_id=Py17XNL_0804448.1-p1;product=zinc finger protein, putative
Py17XNL_08	AUGUSTUS	start_codon	1326394	1326396	.	+	0	ID=Py17XNL_0804448.1-start1;Parent=Py17XNL_0804448.1;Name=Py17XNL_0804448.1-start1;transcript_id=Py17XNL_0804448.1;gene_name=zinc finger protein;locus_tag=Py17XNL_0804448
Py17XNL_08	AUGUSTUS	CDS	1326394	1328036	1	+	0	ID=Py17XNL_0804448.1-CDS1;Parent=Py17XNL_0804448.1;Name=Py17XNL_0804448.1-p1;transcript_id=Py17XNL_0804448.1;gene_name=zinc finger protein;locus_tag=Py17XNL_0804448;protein_id=Py17XNL_0804448.1-p1;product=zinc finger protein, putative
Py17XNL_08	AUGUSTUS	intron	1328037	1328134	1	+	.	ID=Py17XNL_0804448.1-intron1;Parent=Py17XNL_0804448.1;Name=Py17XNL_0804448.1-intron1;transcript_id=Py17XNL_0804448.1;gene_name=zinc finger protein;locus_tag=Py17XNL_0804448
Py17XNL_08	AUGUSTUS	CDS	1328135	1328208	1	+	1	ID=Py17XNL_0804448.1-CDS2;Parent=Py17XNL_0804448.1;Name=Py17XNL_0804448.1-p1;transcript_id=Py17XNL_0804448.1;gene_name=zinc finger protein;locus_tag=Py17XNL_0804448;protein_id=Py17XNL_0804448.1-p1;product=zinc finger protein, putative
Py17XNL_08	AUGUSTUS	exon	1328135	1328208	.	+	.	ID=Py17XNL_0804448.1-exon2;Parent=Py17XNL_0804448.1;Name=Py17XNL_0804448.1-exon2;transcript_id=Py17XNL_0804448.1;gene_name=zinc finger protein;locus_tag=Py17XNL_0804448;protein_id=Py17XNL_0804448.1-p1;product=zinc finger protein, putative
Py17XNL_08	AUGUSTUS	intron	1328209	1328334	1	+	.	ID=Py17XNL_0804448.1-intron2;Parent=Py17XNL_0804448.1;Name=Py17XNL_0804448.1-intron2;transcript_id=Py17XNL_0804448.1;gene_name=zinc finger protein;locus_tag=Py17XNL_0804448
Py17XNL_08	AUGUSTUS	CDS	1328335	1328447	1	+	2	ID=Py17XNL_0804448.1-CDS3;Parent=Py17XNL_0804448.1;Name=Py17XNL_0804448.1-p1;transcript_id=Py17XNL_0804448.1;gene_name=zinc finger protein;locus_tag=Py17XNL_0804448;protein_id=Py17XNL_0804448.1-p1;product=zinc finger protein, putative
Py17XNL_08	AUGUSTUS	exon	1328335	1328447	.	+	.	ID=Py17XNL_0804448.1-exon3;Parent=Py17XNL_0804448.1;Name=Py17XNL_0804448.1-exon3;transcript_id=Py17XNL_0804448.1;gene_name=zinc finger protein;locus_tag=Py17XNL_0804448;protein_id=Py17XNL_0804448.1-p1;product=zinc finger protein, putative
Py17XNL_08	AUGUSTUS	intron	1328448	1328565	1	+	.	ID=Py17XNL_0804448.1-intron3;Parent=Py17XNL_0804448.1;Name=Py17XNL_0804448.1-intron3;transcript_id=Py17XNL_0804448.1;gene_name=zinc finger protein;locus_tag=Py17XNL_0804448
Py17XNL_08	AUGUSTUS	CDS	1328566	1328641	1	+	0	ID=Py17XNL_0804448.1-CDS4;Parent=Py17XNL_0804448.1;Name=Py17XNL_0804448.1-p1;transcript_id=Py17XNL_0804448.1;gene_name=zinc finger protein;locus_tag=Py17XNL_0804448;protein_id=Py17XNL_0804448.1-p1;product=zinc finger protein, putative
Py17XNL_08	AUGUSTUS	exon	1328566	1328641	.	+	.	ID=Py17XNL_0804448.1-exon4;Parent=Py17XNL_0804448.1;Name=Py17XNL_0804448.1-exon4;transcript_id=Py17XNL_0804448.1;gene_name=zinc finger protein;locus_tag=Py17XNL_0804448;protein_id=Py17XNL_0804448.1-p1;product=zinc finger protein, putative
Py17XNL_08	AUGUSTUS	intron	1328642	1328733	1	+	.	ID=Py17XNL_0804448.1-intron4;Parent=Py17XNL_0804448.1;Name=Py17XNL_0804448.1-intron4;transcript_id=Py17XNL_0804448.1;gene_name=zinc finger protein;locus_tag=Py17XNL_0804448
Py17XNL_08	AUGUSTUS	CDS	1328734	1328842	1	+	2	ID=Py17XNL_0804448.1-CDS5;Parent=Py17XNL_0804448.1;Name=Py17XNL_0804448.1-p1;transcript_id=Py17XNL_0804448.1;gene_name=zinc finger protein;locus_tag=Py17XNL_0804448;protein_id=Py17XNL_0804448.1-p1;product=zinc finger protein, putative
Py17XNL_08	AUGUSTUS	exon	1328734	1328842	.	+	.	ID=Py17XNL_0804448.1-exon5;Parent=Py17XNL_0804448.1;Name=Py17XNL_0804448.1-exon5;transcript_id=Py17XNL_0804448.1;gene_name=zinc finger protein;locus_tag=Py17XNL_0804448;protein_id=Py17XNL_0804448.1-p1;product=zinc finger protein, putative
Py17XNL_08	AUGUSTUS	intron	1328843	1328943	1	+	.	ID=Py17XNL_0804448.1-intron5;Parent=Py17XNL_0804448.1;Name=Py17XNL_0804448.1-intron5;transcript_id=Py17XNL_0804448.1;gene_name=zinc finger protein;locus_tag=Py17XNL_0804448
Py17XNL_08	AUGUSTUS	CDS	1328944	1329136	1	+	1	ID=Py17XNL_0804448.1-CDS6;Parent=Py17XNL_0804448.1;Name=Py17XNL_0804448.1-p1;transcript_id=Py17XNL_0804448.1;gene_name=zinc finger protein;locus_tag=Py17XNL_0804448;protein_id=Py17XNL_0804448.1-p1;product=zinc finger protein, putative
Py17XNL_08	AUGUSTUS	exon	1328944	1329136	.	+	.	ID=Py17XNL_0804448.1-exon6;Parent=Py17XNL_0804448.1;Name=Py17XNL_0804448.1-exon6;transcript_id=Py17XNL_0804448.1;gene_name=zinc finger protein;locus_tag=Py17XNL_0804448;protein_id=Py17XNL_0804448.1-p1;product=zinc finger protein, putative
Py17XNL_08	AUGUSTUS	intron	1329137	1329228	1	+	.	ID=Py17XNL_0804448.1-intron6;Parent=Py17XNL_0804448.1;Name=Py17XNL_0804448.1-intron6;transcript_id=Py17XNL_0804448.1;gene_name=zinc finger protein;locus_tag=Py17XNL_0804448
Py17XNL_08	AUGUSTUS	CDS	1329229	1329387	1	+	0	ID=Py17XNL_0804448.1-CDS7;Parent=Py17XNL_0804448.1;Name=Py17XNL_0804448.1-p1;transcript_id=Py17XNL_0804448.1;gene_name=zinc finger protein;locus_tag=Py17XNL_0804448;protein_id=Py17XNL_0804448.1-p1;product=zinc finger protein, putative
Py17XNL_08	AUGUSTUS	exon	1329229	1329387	.	+	.	ID=Py17XNL_0804448.1-exon7;Parent=Py17XNL_0804448.1;Name=Py17XNL_0804448.1-exon7;transcript_id=Py17XNL_0804448.1;gene_name=zinc finger protein;locus_tag=Py17XNL_0804448;protein_id=Py17XNL_0804448.1-p1;product=zinc finger protein, putative
Py17XNL_08	AUGUSTUS	intron	1329388	1329494	1	+	.	ID=Py17XNL_0804448.1-intron7;Parent=Py17XNL_0804448.1;Name=Py17XNL_0804448.1-intron7;transcript_id=Py17XNL_0804448.1;gene_name=zinc finger protein;locus_tag=Py17XNL_0804448
Py17XNL_08	AUGUSTUS	CDS	1329495	1329593	1	+	0	ID=Py17XNL_0804448.1-CDS8;Parent=Py17XNL_0804448.1;Name=Py17XNL_0804448.1-p1;transcript_id=Py17XNL_0804448.1;gene_name=zinc finger protein;locus_tag=Py17XNL_0804448;protein_id=Py17XNL_0804448.1-p1;product=zinc finger protein, putative
Py17XNL_08	AUGUSTUS	exon	1329495	1329636	.	+	.	ID=Py17XNL_0804448.1-exon8;Parent=Py17XNL_0804448.1;Name=Py17XNL_0804448.1-exon8;transcript_id=Py17XNL_0804448.1;gene_name=zinc finger protein;locus_tag=Py17XNL_0804448;protein_id=Py17XNL_0804448.1-p1;product=zinc finger protein, putative
Py17XNL_08	AUGUSTUS	stop_codon	1329591	1329593	.	+	0	ID=Py17XNL_0804448.1-stop1;Parent=Py17XNL_0804448.1;Name=Py17XNL_0804448.1-stop1;transcript_id=Py17XNL_0804448.1;gene_name=zinc finger protein;locus_tag=Py17XNL_0804448
Py17XNL_08	AUGUSTUS	three_prime_UTR	1329594	1329636	0.8	+	.	ID=Py17XNL_0804448.1-3UTR1;Parent=Py17XNL_0804448.1;Name=Py17XNL_0804448.1-3UTR1;transcript_id=Py17XNL_0804448.1;gene_name=zinc finger protein;locus_tag=Py17XNL_0804448
Py17XNL_08	AUGUSTUS	transcription_end_site	1329636	1329636	.	+	.	ID=Py17XNL_0804448.1-tts1;Parent=Py17XNL_0804448.1;Name=Py17XNL_0804448.1-tts1;transcript_id=Py17XNL_0804448.1;gene_name=zinc finger protein;locus_tag=Py17XNL_0804448
###
Py17XNL_08	AUGUSTUS	gene	1329674	1334065	0.07	-	.	ID=Py17XNL_0804449;gene_id=Py17XNL_0804449;gene_name=Py17XNL_0804449;Name=diacylglycerol kinase;best_match=PY17X_0834600.1-p1;query_coverage=99.0;percentage_identity=97.193;locus_tag=Py17XNL_0804449
Py17XNL_08	AUGUSTUS	mRNA	1329674	1334065	0.07	-	.	ID=Py17XNL_0804449.1;Parent=Py17XNL_0804449;transcript_id=Py17XNL_0804449.1;gene_name=Py17XNL_0804449;Name=diacylglycerol kinase.1;best_match=PY17X_0834600.1-p1;query_coverage=99.0;percentage_identity=97.193;locus_tag=Py17XNL_0804449;protein_id=Py17XNL_0804449.1-p1;product=diacylglycerol kinase, putative
Py17XNL_08	AUGUSTUS	transcription_end_site	1329674	1329674	.	-	.	ID=Py17XNL_0804449.1-tts1;Parent=Py17XNL_0804449.1;Name=Py17XNL_0804449.1-tts1;transcript_id=Py17XNL_0804449.1;gene_name=diacylglycerol kinase;locus_tag=Py17XNL_0804449
Py17XNL_08	AUGUSTUS	three_prime_UTR	1329674	1330040	0.24	-	.	ID=Py17XNL_0804449.1-3UTR1;Parent=Py17XNL_0804449.1;Name=Py17XNL_0804449.1-3UTR1;transcript_id=Py17XNL_0804449.1;gene_name=diacylglycerol kinase;locus_tag=Py17XNL_0804449
Py17XNL_08	AUGUSTUS	exon	1329674	1330040	.	-	.	ID=Py17XNL_0804449.1-exon1;Parent=Py17XNL_0804449.1;Name=Py17XNL_0804449.1-exon1;transcript_id=Py17XNL_0804449.1;gene_name=diacylglycerol kinase;locus_tag=Py17XNL_0804449;protein_id=Py17XNL_0804449.1-p1;product=diacylglycerol kinase, putative
Py17XNL_08	AUGUSTUS	three_prime_UTR	1330151	1330198	0.67	-	.	ID=Py17XNL_0804449.1-3UTR2;Parent=Py17XNL_0804449.1;Name=Py17XNL_0804449.1-3UTR2;transcript_id=Py17XNL_0804449.1;gene_name=diacylglycerol kinase;locus_tag=Py17XNL_0804449
Py17XNL_08	AUGUSTUS	exon	1330151	1330203	.	-	.	ID=Py17XNL_0804449.1-exon2;Parent=Py17XNL_0804449.1;Name=Py17XNL_0804449.1-exon2;transcript_id=Py17XNL_0804449.1;gene_name=diacylglycerol kinase;locus_tag=Py17XNL_0804449;protein_id=Py17XNL_0804449.1-p1;product=diacylglycerol kinase, putative
Py17XNL_08	AUGUSTUS	stop_codon	1330199	1330201	.	-	0	ID=Py17XNL_0804449.1-stop1;Parent=Py17XNL_0804449.1;Name=Py17XNL_0804449.1-stop1;transcript_id=Py17XNL_0804449.1;gene_name=diacylglycerol kinase;locus_tag=Py17XNL_0804449
Py17XNL_08	AUGUSTUS	CDS	1330199	1330203	0.67	-	2	ID=Py17XNL_0804449.1-CDS1;Parent=Py17XNL_0804449.1;Name=Py17XNL_0804449.1-p1;transcript_id=Py17XNL_0804449.1;gene_name=diacylglycerol kinase;locus_tag=Py17XNL_0804449;protein_id=Py17XNL_0804449.1-p1;product=diacylglycerol kinase, putative
Py17XNL_08	AUGUSTUS	intron	1330204	1330241	0.67	-	.	ID=Py17XNL_0804449.1-intron1;Parent=Py17XNL_0804449.1;Name=Py17XNL_0804449.1-intron1;transcript_id=Py17XNL_0804449.1;gene_name=diacylglycerol kinase;locus_tag=Py17XNL_0804449
Py17XNL_08	AUGUSTUS	CDS	1330242	1333791	0.62	-	0	ID=Py17XNL_0804449.1-CDS2;Parent=Py17XNL_0804449.1;Name=Py17XNL_0804449.1-p1;transcript_id=Py17XNL_0804449.1;gene_name=diacylglycerol kinase;locus_tag=Py17XNL_0804449;protein_id=Py17XNL_0804449.1-p1;product=diacylglycerol kinase, putative
Py17XNL_08	AUGUSTUS	exon	1330242	1333791	.	-	.	ID=Py17XNL_0804449.1-exon3;Parent=Py17XNL_0804449.1;Name=Py17XNL_0804449.1-exon3;transcript_id=Py17XNL_0804449.1;gene_name=diacylglycerol kinase;locus_tag=Py17XNL_0804449;protein_id=Py17XNL_0804449.1-p1;product=diacylglycerol kinase, putative
Py17XNL_08	AUGUSTUS	intron	1333792	1333896	0.92	-	.	ID=Py17XNL_0804449.1-intron2;Parent=Py17XNL_0804449.1;Name=Py17XNL_0804449.1-intron2;transcript_id=Py17XNL_0804449.1;gene_name=diacylglycerol kinase;locus_tag=Py17XNL_0804449
Py17XNL_08	AUGUSTUS	CDS	1333897	1333983	0.91	-	0	ID=Py17XNL_0804449.1-CDS3;Parent=Py17XNL_0804449.1;Name=Py17XNL_0804449.1-p1;transcript_id=Py17XNL_0804449.1;gene_name=diacylglycerol kinase;locus_tag=Py17XNL_0804449;protein_id=Py17XNL_0804449.1-p1;product=diacylglycerol kinase, putative
Py17XNL_08	AUGUSTUS	exon	1333897	1334065	.	-	.	ID=Py17XNL_0804449.1-exon4;Parent=Py17XNL_0804449.1;Name=Py17XNL_0804449.1-exon4;transcript_id=Py17XNL_0804449.1;gene_name=diacylglycerol kinase;locus_tag=Py17XNL_0804449;protein_id=Py17XNL_0804449.1-p1;product=diacylglycerol kinase, putative
Py17XNL_08	AUGUSTUS	start_codon	1333981	1333983	.	-	0	ID=Py17XNL_0804449.1-start1;Parent=Py17XNL_0804449.1;Name=Py17XNL_0804449.1-start1;transcript_id=Py17XNL_0804449.1;gene_name=diacylglycerol kinase;locus_tag=Py17XNL_0804449
Py17XNL_08	AUGUSTUS	five_prime_UTR	1333984	1334065	0.47	-	.	ID=Py17XNL_0804449.1-5UTR1;Parent=Py17XNL_0804449.1;Name=Py17XNL_0804449.1-5UTR1;transcript_id=Py17XNL_0804449.1;gene_name=diacylglycerol kinase;locus_tag=Py17XNL_0804449
Py17XNL_08	AUGUSTUS	transcription_start_site	1334065	1334065	.	-	.	ID=Py17XNL_0804449.1-tss1;Parent=Py17XNL_0804449.1;Name=Py17XNL_0804449.1-tss1;transcript_id=Py17XNL_0804449.1;gene_name=diacylglycerol kinase;locus_tag=Py17XNL_0804449
###
Py17XNL_08	AUGUSTUS	gene	1335395	1337925	0.52	-	.	ID=Py17XNL_0804450;gene_id=Py17XNL_0804450;gene_name=Py17XNL_0804450;Name=CYP72;best_match=PY17X_0834700.1-p1;query_coverage=99.0;percentage_identity=100.0;locus_tag=Py17XNL_0804450
Py17XNL_08	AUGUSTUS	mRNA	1335395	1337925	0.52	-	.	ID=Py17XNL_0804450.1;Parent=Py17XNL_0804450;transcript_id=Py17XNL_0804450.1;gene_name=Py17XNL_0804450;Name=CYP72.1;best_match=PY17X_0834700.1-p1;query_coverage=99.0;percentage_identity=100.0;locus_tag=Py17XNL_0804450;protein_id=Py17XNL_0804450.1-p1;product=peptidyl-prolyl cis-trans isomerase, putative
Py17XNL_08	AUGUSTUS	transcription_end_site	1335395	1335395	.	-	.	ID=Py17XNL_0804450.1-tts1;Parent=Py17XNL_0804450.1;Name=Py17XNL_0804450.1-tts1;transcript_id=Py17XNL_0804450.1;gene_name=CYP72;locus_tag=Py17XNL_0804450
Py17XNL_08	AUGUSTUS	three_prime_UTR	1335395	1335491	0.52	-	.	ID=Py17XNL_0804450.1-3UTR1;Parent=Py17XNL_0804450.1;Name=Py17XNL_0804450.1-3UTR1;transcript_id=Py17XNL_0804450.1;gene_name=CYP72;locus_tag=Py17XNL_0804450
Py17XNL_08	AUGUSTUS	exon	1335395	1335803	.	-	.	ID=Py17XNL_0804450.1-exon1;Parent=Py17XNL_0804450.1;Name=Py17XNL_0804450.1-exon1;transcript_id=Py17XNL_0804450.1;gene_name=CYP72;locus_tag=Py17XNL_0804450;protein_id=Py17XNL_0804450.1-p1;product=peptidyl-prolyl cis-trans isomerase, putative
Py17XNL_08	AUGUSTUS	stop_codon	1335492	1335494	.	-	0	ID=Py17XNL_0804450.1-stop1;Parent=Py17XNL_0804450.1;Name=Py17XNL_0804450.1-stop1;transcript_id=Py17XNL_0804450.1;gene_name=CYP72;locus_tag=Py17XNL_0804450
Py17XNL_08	AUGUSTUS	CDS	1335492	1335803	1	-	0	ID=Py17XNL_0804450.1-CDS1;Parent=Py17XNL_0804450.1;Name=Py17XNL_0804450.1-p1;transcript_id=Py17XNL_0804450.1;gene_name=CYP72;locus_tag=Py17XNL_0804450;protein_id=Py17XNL_0804450.1-p1;product=peptidyl-prolyl cis-trans isomerase, putative
Py17XNL_08	AUGUSTUS	intron	1335804	1335914	1	-	.	ID=Py17XNL_0804450.1-intron1;Parent=Py17XNL_0804450.1;Name=Py17XNL_0804450.1-intron1;transcript_id=Py17XNL_0804450.1;gene_name=CYP72;locus_tag=Py17XNL_0804450
Py17XNL_08	AUGUSTUS	CDS	1335915	1335976	1	-	2	ID=Py17XNL_0804450.1-CDS2;Parent=Py17XNL_0804450.1;Name=Py17XNL_0804450.1-p1;transcript_id=Py17XNL_0804450.1;gene_name=CYP72;locus_tag=Py17XNL_0804450;protein_id=Py17XNL_0804450.1-p1;product=peptidyl-prolyl cis-trans isomerase, putative
Py17XNL_08	AUGUSTUS	exon	1335915	1335976	.	-	.	ID=Py17XNL_0804450.1-exon2;Parent=Py17XNL_0804450.1;Name=Py17XNL_0804450.1-exon2;transcript_id=Py17XNL_0804450.1;gene_name=CYP72;locus_tag=Py17XNL_0804450;protein_id=Py17XNL_0804450.1-p1;product=peptidyl-prolyl cis-trans isomerase, putative
Py17XNL_08	AUGUSTUS	intron	1335977	1336144	1	-	.	ID=Py17XNL_0804450.1-intron2;Parent=Py17XNL_0804450.1;Name=Py17XNL_0804450.1-intron2;transcript_id=Py17XNL_0804450.1;gene_name=CYP72;locus_tag=Py17XNL_0804450
Py17XNL_08	AUGUSTUS	CDS	1336145	1337421	1	-	1	ID=Py17XNL_0804450.1-CDS3;Parent=Py17XNL_0804450.1;Name=Py17XNL_0804450.1-p1;transcript_id=Py17XNL_0804450.1;gene_name=CYP72;locus_tag=Py17XNL_0804450;protein_id=Py17XNL_0804450.1-p1;product=peptidyl-prolyl cis-trans isomerase, putative
Py17XNL_08	AUGUSTUS	exon	1336145	1337421	.	-	.	ID=Py17XNL_0804450.1-exon3;Parent=Py17XNL_0804450.1;Name=Py17XNL_0804450.1-exon3;transcript_id=Py17XNL_0804450.1;gene_name=CYP72;locus_tag=Py17XNL_0804450;protein_id=Py17XNL_0804450.1-p1;product=peptidyl-prolyl cis-trans isomerase, putative
Py17XNL_08	AUGUSTUS	intron	1337422	1337720	1	-	.	ID=Py17XNL_0804450.1-intron3;Parent=Py17XNL_0804450.1;Name=Py17XNL_0804450.1-intron3;transcript_id=Py17XNL_0804450.1;gene_name=CYP72;locus_tag=Py17XNL_0804450
Py17XNL_08	AUGUSTUS	CDS	1337721	1337842	1	-	0	ID=Py17XNL_0804450.1-CDS4;Parent=Py17XNL_0804450.1;Name=Py17XNL_0804450.1-p1;transcript_id=Py17XNL_0804450.1;gene_name=CYP72;locus_tag=Py17XNL_0804450;protein_id=Py17XNL_0804450.1-p1;product=peptidyl-prolyl cis-trans isomerase, putative
Py17XNL_08	AUGUSTUS	exon	1337721	1337925	.	-	.	ID=Py17XNL_0804450.1-exon4;Parent=Py17XNL_0804450.1;Name=Py17XNL_0804450.1-exon4;transcript_id=Py17XNL_0804450.1;gene_name=CYP72;locus_tag=Py17XNL_0804450;protein_id=Py17XNL_0804450.1-p1;product=peptidyl-prolyl cis-trans isomerase, putative
Py17XNL_08	AUGUSTUS	start_codon	1337840	1337842	.	-	0	ID=Py17XNL_0804450.1-start1;Parent=Py17XNL_0804450.1;Name=Py17XNL_0804450.1-start1;transcript_id=Py17XNL_0804450.1;gene_name=CYP72;locus_tag=Py17XNL_0804450
Py17XNL_08	AUGUSTUS	five_prime_UTR	1337843	1337925	1	-	.	ID=Py17XNL_0804450.1-5UTR1;Parent=Py17XNL_0804450.1;Name=Py17XNL_0804450.1-5UTR1;transcript_id=Py17XNL_0804450.1;gene_name=CYP72;locus_tag=Py17XNL_0804450
Py17XNL_08	AUGUSTUS	transcription_start_site	1337925	1337925	.	-	.	ID=Py17XNL_0804450.1-tss1;Parent=Py17XNL_0804450.1;Name=Py17XNL_0804450.1-tss1;transcript_id=Py17XNL_0804450.1;gene_name=CYP72;locus_tag=Py17XNL_0804450
###
Py17XNL_08	AUGUSTUS	gene	1338356	1340108	0.15	+	.	ID=Py17XNL_0804451;gene_id=Py17XNL_0804451;gene_name=Py17XNL_0804451;Name=conserved Plasmodium protein;best_match=PY17X_0834800.1-p1;query_coverage=99.0;percentage_identity=100.0;locus_tag=Py17XNL_0804451
Py17XNL_08	AUGUSTUS	mRNA	1338356	1340108	0.15	+	.	ID=Py17XNL_0804451.1;Parent=Py17XNL_0804451;transcript_id=Py17XNL_0804451.1;gene_name=Py17XNL_0804451;Name=conserved Plasmodium protein.1;best_match=PY17X_0834800.1-p1;query_coverage=99.0;percentage_identity=100.0;locus_tag=Py17XNL_0804451;protein_id=Py17XNL_0804451.1-p1;product=conserved Plasmodium protein, unknown function
Py17XNL_08	AUGUSTUS	transcription_start_site	1338356	1338356	.	+	.	ID=Py17XNL_0804451.1-tss1;Parent=Py17XNL_0804451.1;Name=Py17XNL_0804451.1-tss1;transcript_id=Py17XNL_0804451.1;gene_name=conserved Plasmodium protein;locus_tag=Py17XNL_0804451
Py17XNL_08	AUGUSTUS	five_prime_UTR	1338356	1338467	0.63	+	.	ID=Py17XNL_0804451.1-5UTR1;Parent=Py17XNL_0804451.1;Name=Py17XNL_0804451.1-5UTR1;transcript_id=Py17XNL_0804451.1;gene_name=conserved Plasmodium protein;locus_tag=Py17XNL_0804451
Py17XNL_08	AUGUSTUS	exon	1338356	1339385	.	+	.	ID=Py17XNL_0804451.1-exon1;Parent=Py17XNL_0804451.1;Name=Py17XNL_0804451.1-exon1;transcript_id=Py17XNL_0804451.1;gene_name=conserved Plasmodium protein;locus_tag=Py17XNL_0804451;protein_id=Py17XNL_0804451.1-p1;product=conserved Plasmodium protein, unknown function
Py17XNL_08	AUGUSTUS	start_codon	1338468	1338470	.	+	0	ID=Py17XNL_0804451.1-start1;Parent=Py17XNL_0804451.1;Name=Py17XNL_0804451.1-start1;transcript_id=Py17XNL_0804451.1;gene_name=conserved Plasmodium protein;locus_tag=Py17XNL_0804451
Py17XNL_08	AUGUSTUS	CDS	1338468	1339385	1	+	0	ID=Py17XNL_0804451.1-CDS1;Parent=Py17XNL_0804451.1;Name=Py17XNL_0804451.1-p1;transcript_id=Py17XNL_0804451.1;gene_name=conserved Plasmodium protein;locus_tag=Py17XNL_0804451;protein_id=Py17XNL_0804451.1-p1;product=conserved Plasmodium protein, unknown function
Py17XNL_08	AUGUSTUS	intron	1339386	1339574	1	+	.	ID=Py17XNL_0804451.1-intron1;Parent=Py17XNL_0804451.1;Name=Py17XNL_0804451.1-intron1;transcript_id=Py17XNL_0804451.1;gene_name=conserved Plasmodium protein;locus_tag=Py17XNL_0804451
Py17XNL_08	AUGUSTUS	CDS	1339575	1339793	1	+	0	ID=Py17XNL_0804451.1-CDS2;Parent=Py17XNL_0804451.1;Name=Py17XNL_0804451.1-p1;transcript_id=Py17XNL_0804451.1;gene_name=conserved Plasmodium protein;locus_tag=Py17XNL_0804451;protein_id=Py17XNL_0804451.1-p1;product=conserved Plasmodium protein, unknown function
Py17XNL_08	AUGUSTUS	exon	1339575	1339793	.	+	.	ID=Py17XNL_0804451.1-exon2;Parent=Py17XNL_0804451.1;Name=Py17XNL_0804451.1-exon2;transcript_id=Py17XNL_0804451.1;gene_name=conserved Plasmodium protein;locus_tag=Py17XNL_0804451;protein_id=Py17XNL_0804451.1-p1;product=conserved Plasmodium protein, unknown function
Py17XNL_08	AUGUSTUS	intron	1339794	1339907	1	+	.	ID=Py17XNL_0804451.1-intron2;Parent=Py17XNL_0804451.1;Name=Py17XNL_0804451.1-intron2;transcript_id=Py17XNL_0804451.1;gene_name=conserved Plasmodium protein;locus_tag=Py17XNL_0804451
Py17XNL_08	AUGUSTUS	CDS	1339908	1340009	1	+	0	ID=Py17XNL_0804451.1-CDS3;Parent=Py17XNL_0804451.1;Name=Py17XNL_0804451.1-p1;transcript_id=Py17XNL_0804451.1;gene_name=conserved Plasmodium protein;locus_tag=Py17XNL_0804451;protein_id=Py17XNL_0804451.1-p1;product=conserved Plasmodium protein, unknown function
Py17XNL_08	AUGUSTUS	exon	1339908	1340108	.	+	.	ID=Py17XNL_0804451.1-exon3;Parent=Py17XNL_0804451.1;Name=Py17XNL_0804451.1-exon3;transcript_id=Py17XNL_0804451.1;gene_name=conserved Plasmodium protein;locus_tag=Py17XNL_0804451;protein_id=Py17XNL_0804451.1-p1;product=conserved Plasmodium protein, unknown function
Py17XNL_08	AUGUSTUS	stop_codon	1340007	1340009	.	+	0	ID=Py17XNL_0804451.1-stop1;Parent=Py17XNL_0804451.1;Name=Py17XNL_0804451.1-stop1;transcript_id=Py17XNL_0804451.1;gene_name=conserved Plasmodium protein;locus_tag=Py17XNL_0804451
Py17XNL_08	AUGUSTUS	three_prime_UTR	1340010	1340108	0.26	+	.	ID=Py17XNL_0804451.1-3UTR1;Parent=Py17XNL_0804451.1;Name=Py17XNL_0804451.1-3UTR1;transcript_id=Py17XNL_0804451.1;gene_name=conserved Plasmodium protein;locus_tag=Py17XNL_0804451
Py17XNL_08	AUGUSTUS	transcription_end_site	1340108	1340108	.	+	.	ID=Py17XNL_0804451.1-tts1;Parent=Py17XNL_0804451.1;Name=Py17XNL_0804451.1-tts1;transcript_id=Py17XNL_0804451.1;gene_name=conserved Plasmodium protein;locus_tag=Py17XNL_0804451
###
Py17XNL_08	AUGUSTUS	gene	1341486	1354751	0.16	+	.	ID=Py17XNL_0804452;gene_id=Py17XNL_0804452;gene_name=Py17XNL_0804452;Name=conserved Plasmodium protein;best_match=PY17X_0834900.1-p1;query_coverage=99.0;percentage_identity=100.0;locus_tag=Py17XNL_0804452
Py17XNL_08	AUGUSTUS	mRNA	1341486	1354751	0.16	+	.	ID=Py17XNL_0804452.1;Parent=Py17XNL_0804452;transcript_id=Py17XNL_0804452.1;gene_name=Py17XNL_0804452;Name=conserved Plasmodium protein.1;best_match=PY17X_0834900.1-p1;query_coverage=99.0;percentage_identity=100.0;locus_tag=Py17XNL_0804452;protein_id=Py17XNL_0804452.1-p1;product=conserved Plasmodium protein, unknown function
Py17XNL_08	AUGUSTUS	transcription_start_site	1341486	1341486	.	+	.	ID=Py17XNL_0804452.1-tss1;Parent=Py17XNL_0804452.1;Name=Py17XNL_0804452.1-tss1;transcript_id=Py17XNL_0804452.1;gene_name=conserved Plasmodium protein;locus_tag=Py17XNL_0804452
Py17XNL_08	AUGUSTUS	five_prime_UTR	1341486	1341511	0.34	+	.	ID=Py17XNL_0804452.1-5UTR1;Parent=Py17XNL_0804452.1;Name=Py17XNL_0804452.1-5UTR1;transcript_id=Py17XNL_0804452.1;gene_name=conserved Plasmodium protein;locus_tag=Py17XNL_0804452
Py17XNL_08	AUGUSTUS	exon	1341486	1341650	.	+	.	ID=Py17XNL_0804452.1-exon1;Parent=Py17XNL_0804452.1;Name=Py17XNL_0804452.1-exon1;transcript_id=Py17XNL_0804452.1;gene_name=conserved Plasmodium protein;locus_tag=Py17XNL_0804452;protein_id=Py17XNL_0804452.1-p1;product=conserved Plasmodium protein, unknown function
Py17XNL_08	AUGUSTUS	start_codon	1341512	1341514	.	+	0	ID=Py17XNL_0804452.1-start1;Parent=Py17XNL_0804452.1;Name=Py17XNL_0804452.1-start1;transcript_id=Py17XNL_0804452.1;gene_name=conserved Plasmodium protein;locus_tag=Py17XNL_0804452
Py17XNL_08	AUGUSTUS	CDS	1341512	1341650	1	+	0	ID=Py17XNL_0804452.1-CDS1;Parent=Py17XNL_0804452.1;Name=Py17XNL_0804452.1-p1;transcript_id=Py17XNL_0804452.1;gene_name=conserved Plasmodium protein;locus_tag=Py17XNL_0804452;protein_id=Py17XNL_0804452.1-p1;product=conserved Plasmodium protein, unknown function
Py17XNL_08	AUGUSTUS	intron	1341651	1341897	1	+	.	ID=Py17XNL_0804452.1-intron1;Parent=Py17XNL_0804452.1;Name=Py17XNL_0804452.1-intron1;transcript_id=Py17XNL_0804452.1;gene_name=conserved Plasmodium protein;locus_tag=Py17XNL_0804452
Py17XNL_08	AUGUSTUS	CDS	1341898	1354172	0.96	+	2	ID=Py17XNL_0804452.1-CDS2;Parent=Py17XNL_0804452.1;Name=Py17XNL_0804452.1-p1;transcript_id=Py17XNL_0804452.1;gene_name=conserved Plasmodium protein;locus_tag=Py17XNL_0804452;protein_id=Py17XNL_0804452.1-p1;product=conserved Plasmodium protein, unknown function
Py17XNL_08	AUGUSTUS	exon	1341898	1354172	.	+	.	ID=Py17XNL_0804452.1-exon2;Parent=Py17XNL_0804452.1;Name=Py17XNL_0804452.1-exon2;transcript_id=Py17XNL_0804452.1;gene_name=conserved Plasmodium protein;locus_tag=Py17XNL_0804452;protein_id=Py17XNL_0804452.1-p1;product=conserved Plasmodium protein, unknown function
Py17XNL_08	AUGUSTUS	intron	1354173	1354293	1	+	.	ID=Py17XNL_0804452.1-intron2;Parent=Py17XNL_0804452.1;Name=Py17XNL_0804452.1-intron2;transcript_id=Py17XNL_0804452.1;gene_name=conserved Plasmodium protein;locus_tag=Py17XNL_0804452
Py17XNL_08	AUGUSTUS	CDS	1354294	1354374	1	+	0	ID=Py17XNL_0804452.1-CDS3;Parent=Py17XNL_0804452.1;Name=Py17XNL_0804452.1-p1;transcript_id=Py17XNL_0804452.1;gene_name=conserved Plasmodium protein;locus_tag=Py17XNL_0804452;protein_id=Py17XNL_0804452.1-p1;product=conserved Plasmodium protein, unknown function
Py17XNL_08	AUGUSTUS	exon	1354294	1354751	.	+	.	ID=Py17XNL_0804452.1-exon3;Parent=Py17XNL_0804452.1;Name=Py17XNL_0804452.1-exon3;transcript_id=Py17XNL_0804452.1;gene_name=conserved Plasmodium protein;locus_tag=Py17XNL_0804452;protein_id=Py17XNL_0804452.1-p1;product=conserved Plasmodium protein, unknown function
Py17XNL_08	AUGUSTUS	stop_codon	1354372	1354374	.	+	0	ID=Py17XNL_0804452.1-stop1;Parent=Py17XNL_0804452.1;Name=Py17XNL_0804452.1-stop1;transcript_id=Py17XNL_0804452.1;gene_name=conserved Plasmodium protein;locus_tag=Py17XNL_0804452
Py17XNL_08	AUGUSTUS	three_prime_UTR	1354375	1354751	0.39	+	.	ID=Py17XNL_0804452.1-3UTR1;Parent=Py17XNL_0804452.1;Name=Py17XNL_0804452.1-3UTR1;transcript_id=Py17XNL_0804452.1;gene_name=conserved Plasmodium protein;locus_tag=Py17XNL_0804452
Py17XNL_08	AUGUSTUS	transcription_end_site	1354751	1354751	.	+	.	ID=Py17XNL_0804452.1-tts1;Parent=Py17XNL_0804452.1;Name=Py17XNL_0804452.1-tts1;transcript_id=Py17XNL_0804452.1;gene_name=conserved Plasmodium protein;locus_tag=Py17XNL_0804452
###
Py17XNL_08	AUGUSTUS	gene	1358640	1360445	0.08	-	.	ID=Py17XNL_0804453;gene_id=Py17XNL_0804453;gene_name=Py17XNL_0804453;Name=conserved Plasmodium protein;best_match=PY17X_0835000.1-p1;query_coverage=99.0;percentage_identity=100.0;locus_tag=Py17XNL_0804453
Py17XNL_08	AUGUSTUS	mRNA	1358640	1360445	0.08	-	.	ID=Py17XNL_0804453.1;Parent=Py17XNL_0804453;transcript_id=Py17XNL_0804453.1;gene_name=Py17XNL_0804453;Name=conserved Plasmodium protein.1;best_match=PY17X_0835000.1-p1;query_coverage=99.0;percentage_identity=100.0;locus_tag=Py17XNL_0804453;protein_id=Py17XNL_0804453.1-p1;product=conserved Plasmodium protein, unknown function
Py17XNL_08	AUGUSTUS	transcription_end_site	1358640	1358640	.	-	.	ID=Py17XNL_0804453.1-tts1;Parent=Py17XNL_0804453.1;Name=Py17XNL_0804453.1-tts1;transcript_id=Py17XNL_0804453.1;gene_name=conserved Plasmodium protein;locus_tag=Py17XNL_0804453
Py17XNL_08	AUGUSTUS	three_prime_UTR	1358640	1359101	0.08	-	.	ID=Py17XNL_0804453.1-3UTR1;Parent=Py17XNL_0804453.1;Name=Py17XNL_0804453.1-3UTR1;transcript_id=Py17XNL_0804453.1;gene_name=conserved Plasmodium protein;locus_tag=Py17XNL_0804453
Py17XNL_08	AUGUSTUS	exon	1358640	1360445	.	-	.	ID=Py17XNL_0804453.1-exon1;Parent=Py17XNL_0804453.1;Name=Py17XNL_0804453.1-exon1;transcript_id=Py17XNL_0804453.1;gene_name=conserved Plasmodium protein;locus_tag=Py17XNL_0804453;protein_id=Py17XNL_0804453.1-p1;product=conserved Plasmodium protein, unknown function
Py17XNL_08	AUGUSTUS	stop_codon	1359102	1359104	.	-	0	ID=Py17XNL_0804453.1-stop1;Parent=Py17XNL_0804453.1;Name=Py17XNL_0804453.1-stop1;transcript_id=Py17XNL_0804453.1;gene_name=conserved Plasmodium protein;locus_tag=Py17XNL_0804453
Py17XNL_08	AUGUSTUS	CDS	1359102	1360364	0.99	-	0	ID=Py17XNL_0804453.1-CDS1;Parent=Py17XNL_0804453.1;Name=Py17XNL_0804453.1-p1;transcript_id=Py17XNL_0804453.1;gene_name=conserved Plasmodium protein;locus_tag=Py17XNL_0804453;protein_id=Py17XNL_0804453.1-p1;product=conserved Plasmodium protein, unknown function
Py17XNL_08	AUGUSTUS	start_codon	1360362	1360364	.	-	0	ID=Py17XNL_0804453.1-start1;Parent=Py17XNL_0804453.1;Name=Py17XNL_0804453.1-start1;transcript_id=Py17XNL_0804453.1;gene_name=conserved Plasmodium protein;locus_tag=Py17XNL_0804453
Py17XNL_08	AUGUSTUS	five_prime_UTR	1360365	1360445	0.77	-	.	ID=Py17XNL_0804453.1-5UTR1;Parent=Py17XNL_0804453.1;Name=Py17XNL_0804453.1-5UTR1;transcript_id=Py17XNL_0804453.1;gene_name=conserved Plasmodium protein;locus_tag=Py17XNL_0804453
Py17XNL_08	AUGUSTUS	transcription_start_site	1360445	1360445	.	-	.	ID=Py17XNL_0804453.1-tss1;Parent=Py17XNL_0804453.1;Name=Py17XNL_0804453.1-tss1;transcript_id=Py17XNL_0804453.1;gene_name=conserved Plasmodium protein;locus_tag=Py17XNL_0804453
###
Py17XNL_08	AUGUSTUS	gene	1361736	1362845	0.06	-	.	ID=Py17XNL_0804454;gene_id=Py17XNL_0804454;gene_name=Py17XNL_0804454;Name=NFU1;best_match=PY17X_0835100.1-p1;query_coverage=99.0;percentage_identity=100.0;locus_tag=Py17XNL_0804454
Py17XNL_08	AUGUSTUS	mRNA	1361736	1362845	0.06	-	.	ID=Py17XNL_0804454.1;Parent=Py17XNL_0804454;transcript_id=Py17XNL_0804454.1;gene_name=Py17XNL_0804454;Name=NFU1.1;best_match=PY17X_0835100.1-p1;query_coverage=99.0;percentage_identity=100.0;locus_tag=Py17XNL_0804454;protein_id=Py17XNL_0804454.1-p1;product=NifU-like protein, putative
Py17XNL_08	AUGUSTUS	transcription_end_site	1361736	1361736	.	-	.	ID=Py17XNL_0804454.1-tts1;Parent=Py17XNL_0804454.1;Name=Py17XNL_0804454.1-tts1;transcript_id=Py17XNL_0804454.1;gene_name=NFU1;locus_tag=Py17XNL_0804454
Py17XNL_08	AUGUSTUS	three_prime_UTR	1361736	1361915	0.17	-	.	ID=Py17XNL_0804454.1-3UTR1;Parent=Py17XNL_0804454.1;Name=Py17XNL_0804454.1-3UTR1;transcript_id=Py17XNL_0804454.1;gene_name=NFU1;locus_tag=Py17XNL_0804454
Py17XNL_08	AUGUSTUS	exon	1361736	1362064	.	-	.	ID=Py17XNL_0804454.1-exon1;Parent=Py17XNL_0804454.1;Name=Py17XNL_0804454.1-exon1;transcript_id=Py17XNL_0804454.1;gene_name=NFU1;locus_tag=Py17XNL_0804454;protein_id=Py17XNL_0804454.1-p1;product=NifU-like protein, putative
Py17XNL_08	AUGUSTUS	stop_codon	1361916	1361918	.	-	0	ID=Py17XNL_0804454.1-stop1;Parent=Py17XNL_0804454.1;Name=Py17XNL_0804454.1-stop1;transcript_id=Py17XNL_0804454.1;gene_name=NFU1;locus_tag=Py17XNL_0804454
Py17XNL_08	AUGUSTUS	CDS	1361916	1362064	0.99	-	2	ID=Py17XNL_0804454.1-CDS1;Parent=Py17XNL_0804454.1;Name=Py17XNL_0804454.1-p1;transcript_id=Py17XNL_0804454.1;gene_name=NFU1;locus_tag=Py17XNL_0804454;protein_id=Py17XNL_0804454.1-p1;product=NifU-like protein, putative
Py17XNL_08	AUGUSTUS	intron	1362065	1362178	1	-	.	ID=Py17XNL_0804454.1-intron1;Parent=Py17XNL_0804454.1;Name=Py17XNL_0804454.1-intron1;transcript_id=Py17XNL_0804454.1;gene_name=NFU1;locus_tag=Py17XNL_0804454
Py17XNL_08	AUGUSTUS	CDS	1362179	1362605	0.73	-	0	ID=Py17XNL_0804454.1-CDS2;Parent=Py17XNL_0804454.1;Name=Py17XNL_0804454.1-p1;transcript_id=Py17XNL_0804454.1;gene_name=NFU1;locus_tag=Py17XNL_0804454;protein_id=Py17XNL_0804454.1-p1;product=NifU-like protein, putative
Py17XNL_08	AUGUSTUS	exon	1362179	1362845	.	-	.	ID=Py17XNL_0804454.1-exon2;Parent=Py17XNL_0804454.1;Name=Py17XNL_0804454.1-exon2;transcript_id=Py17XNL_0804454.1;gene_name=NFU1;locus_tag=Py17XNL_0804454;protein_id=Py17XNL_0804454.1-p1;product=NifU-like protein, putative
Py17XNL_08	AUGUSTUS	start_codon	1362603	1362605	.	-	0	ID=Py17XNL_0804454.1-start1;Parent=Py17XNL_0804454.1;Name=Py17XNL_0804454.1-start1;transcript_id=Py17XNL_0804454.1;gene_name=NFU1;locus_tag=Py17XNL_0804454
Py17XNL_08	AUGUSTUS	five_prime_UTR	1362606	1362845	0.4	-	.	ID=Py17XNL_0804454.1-5UTR1;Parent=Py17XNL_0804454.1;Name=Py17XNL_0804454.1-5UTR1;transcript_id=Py17XNL_0804454.1;gene_name=NFU1;locus_tag=Py17XNL_0804454
Py17XNL_08	AUGUSTUS	transcription_start_site	1362845	1362845	.	-	.	ID=Py17XNL_0804454.1-tss1;Parent=Py17XNL_0804454.1;Name=Py17XNL_0804454.1-tss1;transcript_id=Py17XNL_0804454.1;gene_name=NFU1;locus_tag=Py17XNL_0804454
###
Py17XNL_08	AUGUSTUS	gene	1363433	1366155	0.08	-	.	ID=Py17XNL_0804455;gene_id=Py17XNL_0804455;gene_name=Py17XNL_0804455;Name=elongation factor Tu;best_match=PY17X_0835200.1-p1;query_coverage=99.0;percentage_identity=100.0;locus_tag=Py17XNL_0804455
Py17XNL_08	AUGUSTUS	mRNA	1363433	1366155	0.08	-	.	ID=Py17XNL_0804455.1;Parent=Py17XNL_0804455;transcript_id=Py17XNL_0804455.1;gene_name=Py17XNL_0804455;Name=elongation factor Tu.1;best_match=PY17X_0835200.1-p1;query_coverage=99.0;percentage_identity=100.0;locus_tag=Py17XNL_0804455;protein_id=Py17XNL_0804455.1-p1;product=elongation factor Tu, putative
Py17XNL_08	AUGUSTUS	transcription_end_site	1363433	1363433	.	-	.	ID=Py17XNL_0804455.1-tts1;Parent=Py17XNL_0804455.1;Name=Py17XNL_0804455.1-tts1;transcript_id=Py17XNL_0804455.1;gene_name=elongation factor Tu;locus_tag=Py17XNL_0804455
Py17XNL_08	AUGUSTUS	three_prime_UTR	1363433	1363618	0.23	-	.	ID=Py17XNL_0804455.1-3UTR1;Parent=Py17XNL_0804455.1;Name=Py17XNL_0804455.1-3UTR1;transcript_id=Py17XNL_0804455.1;gene_name=elongation factor Tu;locus_tag=Py17XNL_0804455
Py17XNL_08	AUGUSTUS	exon	1363433	1366155	.	-	.	ID=Py17XNL_0804455.1-exon1;Parent=Py17XNL_0804455.1;Name=Py17XNL_0804455.1-exon1;transcript_id=Py17XNL_0804455.1;gene_name=elongation factor Tu;locus_tag=Py17XNL_0804455;protein_id=Py17XNL_0804455.1-p1;product=elongation factor Tu, putative
Py17XNL_08	AUGUSTUS	stop_codon	1363619	1363621	.	-	0	ID=Py17XNL_0804455.1-stop1;Parent=Py17XNL_0804455.1;Name=Py17XNL_0804455.1-stop1;transcript_id=Py17XNL_0804455.1;gene_name=elongation factor Tu;locus_tag=Py17XNL_0804455
Py17XNL_08	AUGUSTUS	CDS	1363619	1366060	1	-	0	ID=Py17XNL_0804455.1-CDS1;Parent=Py17XNL_0804455.1;Name=Py17XNL_0804455.1-p1;transcript_id=Py17XNL_0804455.1;gene_name=elongation factor Tu;locus_tag=Py17XNL_0804455;protein_id=Py17XNL_0804455.1-p1;product=elongation factor Tu, putative
Py17XNL_08	AUGUSTUS	start_codon	1366058	1366060	.	-	0	ID=Py17XNL_0804455.1-start1;Parent=Py17XNL_0804455.1;Name=Py17XNL_0804455.1-start1;transcript_id=Py17XNL_0804455.1;gene_name=elongation factor Tu;locus_tag=Py17XNL_0804455
Py17XNL_08	AUGUSTUS	five_prime_UTR	1366061	1366155	0.41	-	.	ID=Py17XNL_0804455.1-5UTR1;Parent=Py17XNL_0804455.1;Name=Py17XNL_0804455.1-5UTR1;transcript_id=Py17XNL_0804455.1;gene_name=elongation factor Tu;locus_tag=Py17XNL_0804455
Py17XNL_08	AUGUSTUS	transcription_start_site	1366155	1366155	.	-	.	ID=Py17XNL_0804455.1-tss1;Parent=Py17XNL_0804455.1;Name=Py17XNL_0804455.1-tss1;transcript_id=Py17XNL_0804455.1;gene_name=elongation factor Tu;locus_tag=Py17XNL_0804455
###
Py17XNL_08	AUGUSTUS	gene	1367841	1370261	0	+	.	ID=Py17XNL_0804456;gene_id=Py17XNL_0804456;gene_name=Py17XNL_0804456;Name=nucleolar protein Nop52;best_match=PY17X_0835300.1-p1;query_coverage=99.0;percentage_identity=100.0;locus_tag=Py17XNL_0804456
Py17XNL_08	AUGUSTUS	mRNA	1367841	1370261	.	+	.	ID=Py17XNL_0804456.1;Parent=Py17XNL_0804456;transcript_id=Py17XNL_0804456.1;gene_name=Py17XNL_0804456;Name=nucleolar protein Nop52.1;best_match=PY17X_0835300.1-p1;query_coverage=99.0;percentage_identity=100.0;locus_tag=Py17XNL_0804456;protein_id=Py17XNL_0804456.1-p1;product=nucleolar protein Nop52, putative
Py17XNL_08	AUGUSTUS	transcription_start_site	1367841	1367841	.	+	.	ID=Py17XNL_0804456.1-tss1;Parent=Py17XNL_0804456.1;Name=Py17XNL_0804456.1-tss1;transcript_id=Py17XNL_0804456.1;gene_name=nucleolar protein Nop52;locus_tag=Py17XNL_0804456
Py17XNL_08	AUGUSTUS	five_prime_UTR	1367841	1367856	0.02	+	.	ID=Py17XNL_0804456.1-5UTR1;Parent=Py17XNL_0804456.1;Name=Py17XNL_0804456.1-5UTR1;transcript_id=Py17XNL_0804456.1;gene_name=nucleolar protein Nop52;locus_tag=Py17XNL_0804456
Py17XNL_08	AUGUSTUS	exon	1367841	1370261	.	+	.	ID=Py17XNL_0804456.1-exon1;Parent=Py17XNL_0804456.1;Name=Py17XNL_0804456.1-exon1;transcript_id=Py17XNL_0804456.1;gene_name=nucleolar protein Nop52;locus_tag=Py17XNL_0804456;protein_id=Py17XNL_0804456.1-p1;product=nucleolar protein Nop52, putative
Py17XNL_08	AUGUSTUS	start_codon	1367857	1367859	.	+	0	ID=Py17XNL_0804456.1-start1;Parent=Py17XNL_0804456.1;Name=Py17XNL_0804456.1-start1;transcript_id=Py17XNL_0804456.1;gene_name=nucleolar protein Nop52;locus_tag=Py17XNL_0804456
Py17XNL_08	AUGUSTUS	CDS	1367857	1369755	0.15	+	0	ID=Py17XNL_0804456.1-CDS1;Parent=Py17XNL_0804456.1;Name=Py17XNL_0804456.1-p1;transcript_id=Py17XNL_0804456.1;gene_name=nucleolar protein Nop52;locus_tag=Py17XNL_0804456;protein_id=Py17XNL_0804456.1-p1;product=nucleolar protein Nop52, putative
Py17XNL_08	AUGUSTUS	stop_codon	1369753	1369755	.	+	0	ID=Py17XNL_0804456.1-stop1;Parent=Py17XNL_0804456.1;Name=Py17XNL_0804456.1-stop1;transcript_id=Py17XNL_0804456.1;gene_name=nucleolar protein Nop52;locus_tag=Py17XNL_0804456
Py17XNL_08	AUGUSTUS	three_prime_UTR	1369756	1370261	0.01	+	.	ID=Py17XNL_0804456.1-3UTR1;Parent=Py17XNL_0804456.1;Name=Py17XNL_0804456.1-3UTR1;transcript_id=Py17XNL_0804456.1;gene_name=nucleolar protein Nop52;locus_tag=Py17XNL_0804456
Py17XNL_08	AUGUSTUS	transcription_end_site	1370261	1370261	.	+	.	ID=Py17XNL_0804456.1-tts1;Parent=Py17XNL_0804456.1;Name=Py17XNL_0804456.1-tts1;transcript_id=Py17XNL_0804456.1;gene_name=nucleolar protein Nop52;locus_tag=Py17XNL_0804456
###
Py17XNL_08	AUGUSTUS	gene	1370481	1371608	0	+	.	ID=Py17XNL_0804457;gene_id=Py17XNL_0804457;gene_name=Py17XNL_0804457;Name=Sel2;best_match=PY17X_0835400.1-p1;query_coverage=95.0;percentage_identity=99.342;locus_tag=Py17XNL_0804457
Py17XNL_08	AUGUSTUS	mRNA	1370481	1371608	.	+	.	ID=Py17XNL_0804457.1;Parent=Py17XNL_0804457;transcript_id=Py17XNL_0804457.1;gene_name=Py17XNL_0804457;Name=Sel2.1;best_match=PY17X_0835400.1-p1;query_coverage=95.0;percentage_identity=99.342;locus_tag=Py17XNL_0804457;protein_id=Py17XNL_0804457.1-p1;product=selenoprotein, putative
Py17XNL_08	AUGUSTUS	transcription_start_site	1370481	1370481	.	+	.	ID=Py17XNL_0804457.1-tss1;Parent=Py17XNL_0804457.1;Name=Py17XNL_0804457.1-tss1;transcript_id=Py17XNL_0804457.1;gene_name=Sel2;locus_tag=Py17XNL_0804457
Py17XNL_08	AUGUSTUS	five_prime_UTR	1370481	1370493	0.01	+	.	ID=Py17XNL_0804457.1-5UTR1;Parent=Py17XNL_0804457.1;Name=Py17XNL_0804457.1-5UTR1;transcript_id=Py17XNL_0804457.1;gene_name=Sel2;locus_tag=Py17XNL_0804457
Py17XNL_08	AUGUSTUS	exon	1370481	1370516	.	+	.	ID=Py17XNL_0804457.1-exon1;Parent=Py17XNL_0804457.1;Name=Py17XNL_0804457.1-exon1;transcript_id=Py17XNL_0804457.1;gene_name=Sel2;locus_tag=Py17XNL_0804457;protein_id=Py17XNL_0804457.1-p1;product=selenoprotein, putative
Py17XNL_08	AUGUSTUS	start_codon	1370494	1370496	.	+	0	ID=Py17XNL_0804457.1-start1;Parent=Py17XNL_0804457.1;Name=Py17XNL_0804457.1-start1;transcript_id=Py17XNL_0804457.1;gene_name=Sel2;locus_tag=Py17XNL_0804457
Py17XNL_08	AUGUSTUS	CDS	1370494	1370516	0.01	+	0	ID=Py17XNL_0804457.1-CDS1;Parent=Py17XNL_0804457.1;Name=Py17XNL_0804457.1-p1;transcript_id=Py17XNL_0804457.1;gene_name=Sel2;locus_tag=Py17XNL_0804457;protein_id=Py17XNL_0804457.1-p1;product=selenoprotein, putative
Py17XNL_08	AUGUSTUS	intron	1370517	1370598	0.01	+	.	ID=Py17XNL_0804457.1-intron1;Parent=Py17XNL_0804457.1;Name=Py17XNL_0804457.1-intron1;transcript_id=Py17XNL_0804457.1;gene_name=Sel2;locus_tag=Py17XNL_0804457
Py17XNL_08	AUGUSTUS	CDS	1370599	1371055	0.01	+	1	ID=Py17XNL_0804457.1-CDS2;Parent=Py17XNL_0804457.1;Name=Py17XNL_0804457.1-p1;transcript_id=Py17XNL_0804457.1;gene_name=Sel2;locus_tag=Py17XNL_0804457;protein_id=Py17XNL_0804457.1-p1;product=selenoprotein, putative
Py17XNL_08	AUGUSTUS	exon	1370599	1371608	.	+	.	ID=Py17XNL_0804457.1-exon2;Parent=Py17XNL_0804457.1;Name=Py17XNL_0804457.1-exon2;transcript_id=Py17XNL_0804457.1;gene_name=Sel2;locus_tag=Py17XNL_0804457;protein_id=Py17XNL_0804457.1-p1;product=selenoprotein, putative
Py17XNL_08	AUGUSTUS	stop_codon	1371053	1371055	.	+	0	ID=Py17XNL_0804457.1-stop1;Parent=Py17XNL_0804457.1;Name=Py17XNL_0804457.1-stop1;transcript_id=Py17XNL_0804457.1;gene_name=Sel2;locus_tag=Py17XNL_0804457
Py17XNL_08	AUGUSTUS	three_prime_UTR	1371056	1371608	0.01	+	.	ID=Py17XNL_0804457.1-3UTR1;Parent=Py17XNL_0804457.1;Name=Py17XNL_0804457.1-3UTR1;transcript_id=Py17XNL_0804457.1;gene_name=Sel2;locus_tag=Py17XNL_0804457
Py17XNL_08	AUGUSTUS	transcription_end_site	1371608	1371608	.	+	.	ID=Py17XNL_0804457.1-tts1;Parent=Py17XNL_0804457.1;Name=Py17XNL_0804457.1-tts1;transcript_id=Py17XNL_0804457.1;gene_name=Sel2;locus_tag=Py17XNL_0804457
###
Py17XNL_08	AUGUSTUS	gene	1372146	1373651	0.18	+	.	ID=Py17XNL_0804458;gene_id=Py17XNL_0804458;gene_name=Py17XNL_0804458;Name=conserved Plasmodium protein;best_match=PY17X_0835500.1-p1;query_coverage=99.0;percentage_identity=100.0;locus_tag=Py17XNL_0804458
Py17XNL_08	AUGUSTUS	mRNA	1372146	1373651	0.18	+	.	ID=Py17XNL_0804458.1;Parent=Py17XNL_0804458;transcript_id=Py17XNL_0804458.1;gene_name=Py17XNL_0804458;Name=conserved Plasmodium protein.1;best_match=PY17X_0835500.1-p1;query_coverage=99.0;percentage_identity=100.0;locus_tag=Py17XNL_0804458;protein_id=Py17XNL_0804458.1-p1;product=conserved Plasmodium protein, unknown function
Py17XNL_08	AUGUSTUS	transcription_start_site	1372146	1372146	.	+	.	ID=Py17XNL_0804458.1-tss1;Parent=Py17XNL_0804458.1;Name=Py17XNL_0804458.1-tss1;transcript_id=Py17XNL_0804458.1;gene_name=conserved Plasmodium protein;locus_tag=Py17XNL_0804458
Py17XNL_08	AUGUSTUS	five_prime_UTR	1372146	1372431	0.44	+	.	ID=Py17XNL_0804458.1-5UTR1;Parent=Py17XNL_0804458.1;Name=Py17XNL_0804458.1-5UTR1;transcript_id=Py17XNL_0804458.1;gene_name=conserved Plasmodium protein;locus_tag=Py17XNL_0804458
Py17XNL_08	AUGUSTUS	exon	1372146	1373651	.	+	.	ID=Py17XNL_0804458.1-exon1;Parent=Py17XNL_0804458.1;Name=Py17XNL_0804458.1-exon1;transcript_id=Py17XNL_0804458.1;gene_name=conserved Plasmodium protein;locus_tag=Py17XNL_0804458;protein_id=Py17XNL_0804458.1-p1;product=conserved Plasmodium protein, unknown function
Py17XNL_08	AUGUSTUS	start_codon	1372432	1372434	.	+	0	ID=Py17XNL_0804458.1-start1;Parent=Py17XNL_0804458.1;Name=Py17XNL_0804458.1-start1;transcript_id=Py17XNL_0804458.1;gene_name=conserved Plasmodium protein;locus_tag=Py17XNL_0804458
Py17XNL_08	AUGUSTUS	CDS	1372432	1373631	1	+	0	ID=Py17XNL_0804458.1-CDS1;Parent=Py17XNL_0804458.1;Name=Py17XNL_0804458.1-p1;transcript_id=Py17XNL_0804458.1;gene_name=conserved Plasmodium protein;locus_tag=Py17XNL_0804458;protein_id=Py17XNL_0804458.1-p1;product=conserved Plasmodium protein, unknown function
Py17XNL_08	AUGUSTUS	stop_codon	1373629	1373631	.	+	0	ID=Py17XNL_0804458.1-stop1;Parent=Py17XNL_0804458.1;Name=Py17XNL_0804458.1-stop1;transcript_id=Py17XNL_0804458.1;gene_name=conserved Plasmodium protein;locus_tag=Py17XNL_0804458
Py17XNL_08	AUGUSTUS	three_prime_UTR	1373632	1373651	0.35	+	.	ID=Py17XNL_0804458.1-3UTR1;Parent=Py17XNL_0804458.1;Name=Py17XNL_0804458.1-3UTR1;transcript_id=Py17XNL_0804458.1;gene_name=conserved Plasmodium protein;locus_tag=Py17XNL_0804458
Py17XNL_08	AUGUSTUS	transcription_end_site	1373651	1373651	.	+	.	ID=Py17XNL_0804458.1-tts1;Parent=Py17XNL_0804458.1;Name=Py17XNL_0804458.1-tts1;transcript_id=Py17XNL_0804458.1;gene_name=conserved Plasmodium protein;locus_tag=Py17XNL_0804458
###
Py17XNL_08	AUGUSTUS	gene	1374746	1377196	0.08	+	.	ID=Py17XNL_0804459;gene_id=Py17XNL_0804459;gene_name=Py17XNL_0804459;Name=PUB domain-containing protein;best_match=PY17X_0835600.1-p1;query_coverage=99.0;percentage_identity=100.0;locus_tag=Py17XNL_0804459
Py17XNL_08	AUGUSTUS	mRNA	1374746	1377196	0.08	+	.	ID=Py17XNL_0804459.1;Parent=Py17XNL_0804459;transcript_id=Py17XNL_0804459.1;gene_name=Py17XNL_0804459;Name=PUB domain-containing protein.1;best_match=PY17X_0835600.1-p1;query_coverage=99.0;percentage_identity=100.0;locus_tag=Py17XNL_0804459;protein_id=Py17XNL_0804459.1-p1;product=PUB domain-containing protein, putative
Py17XNL_08	AUGUSTUS	transcription_start_site	1374746	1374746	.	+	.	ID=Py17XNL_0804459.1-tss1;Parent=Py17XNL_0804459.1;Name=Py17XNL_0804459.1-tss1;transcript_id=Py17XNL_0804459.1;gene_name=PUB domain-containing protein;locus_tag=Py17XNL_0804459
Py17XNL_08	AUGUSTUS	five_prime_UTR	1374746	1375262	0.36	+	.	ID=Py17XNL_0804459.1-5UTR1;Parent=Py17XNL_0804459.1;Name=Py17XNL_0804459.1-5UTR1;transcript_id=Py17XNL_0804459.1;gene_name=PUB domain-containing protein;locus_tag=Py17XNL_0804459
Py17XNL_08	AUGUSTUS	exon	1374746	1375280	.	+	.	ID=Py17XNL_0804459.1-exon1;Parent=Py17XNL_0804459.1;Name=Py17XNL_0804459.1-exon1;transcript_id=Py17XNL_0804459.1;gene_name=PUB domain-containing protein;locus_tag=Py17XNL_0804459;protein_id=Py17XNL_0804459.1-p1;product=PUB domain-containing protein, putative
Py17XNL_08	AUGUSTUS	start_codon	1375263	1375265	.	+	0	ID=Py17XNL_0804459.1-start1;Parent=Py17XNL_0804459.1;Name=Py17XNL_0804459.1-start1;transcript_id=Py17XNL_0804459.1;gene_name=PUB domain-containing protein;locus_tag=Py17XNL_0804459
Py17XNL_08	AUGUSTUS	CDS	1375263	1375280	0.9	+	0	ID=Py17XNL_0804459.1-CDS1;Parent=Py17XNL_0804459.1;Name=Py17XNL_0804459.1-p1;transcript_id=Py17XNL_0804459.1;gene_name=PUB domain-containing protein;locus_tag=Py17XNL_0804459;protein_id=Py17XNL_0804459.1-p1;product=PUB domain-containing protein, putative
Py17XNL_08	AUGUSTUS	intron	1375281	1375478	1	+	.	ID=Py17XNL_0804459.1-intron1;Parent=Py17XNL_0804459.1;Name=Py17XNL_0804459.1-intron1;transcript_id=Py17XNL_0804459.1;gene_name=PUB domain-containing protein;locus_tag=Py17XNL_0804459
Py17XNL_08	AUGUSTUS	CDS	1375479	1375557	1	+	0	ID=Py17XNL_0804459.1-CDS2;Parent=Py17XNL_0804459.1;Name=Py17XNL_0804459.1-p1;transcript_id=Py17XNL_0804459.1;gene_name=PUB domain-containing protein;locus_tag=Py17XNL_0804459;protein_id=Py17XNL_0804459.1-p1;product=PUB domain-containing protein, putative
Py17XNL_08	AUGUSTUS	exon	1375479	1375557	.	+	.	ID=Py17XNL_0804459.1-exon2;Parent=Py17XNL_0804459.1;Name=Py17XNL_0804459.1-exon2;transcript_id=Py17XNL_0804459.1;gene_name=PUB domain-containing protein;locus_tag=Py17XNL_0804459;protein_id=Py17XNL_0804459.1-p1;product=PUB domain-containing protein, putative
Py17XNL_08	AUGUSTUS	intron	1375558	1375774	1	+	.	ID=Py17XNL_0804459.1-intron2;Parent=Py17XNL_0804459.1;Name=Py17XNL_0804459.1-intron2;transcript_id=Py17XNL_0804459.1;gene_name=PUB domain-containing protein;locus_tag=Py17XNL_0804459
Py17XNL_08	AUGUSTUS	CDS	1375775	1376503	1	+	2	ID=Py17XNL_0804459.1-CDS3;Parent=Py17XNL_0804459.1;Name=Py17XNL_0804459.1-p1;transcript_id=Py17XNL_0804459.1;gene_name=PUB domain-containing protein;locus_tag=Py17XNL_0804459;protein_id=Py17XNL_0804459.1-p1;product=PUB domain-containing protein, putative
Py17XNL_08	AUGUSTUS	exon	1375775	1376503	.	+	.	ID=Py17XNL_0804459.1-exon3;Parent=Py17XNL_0804459.1;Name=Py17XNL_0804459.1-exon3;transcript_id=Py17XNL_0804459.1;gene_name=PUB domain-containing protein;locus_tag=Py17XNL_0804459;protein_id=Py17XNL_0804459.1-p1;product=PUB domain-containing protein, putative
Py17XNL_08	AUGUSTUS	intron	1376504	1376659	1	+	.	ID=Py17XNL_0804459.1-intron3;Parent=Py17XNL_0804459.1;Name=Py17XNL_0804459.1-intron3;transcript_id=Py17XNL_0804459.1;gene_name=PUB domain-containing protein;locus_tag=Py17XNL_0804459
Py17XNL_08	AUGUSTUS	CDS	1376660	1376754	1	+	2	ID=Py17XNL_0804459.1-CDS4;Parent=Py17XNL_0804459.1;Name=Py17XNL_0804459.1-p1;transcript_id=Py17XNL_0804459.1;gene_name=PUB domain-containing protein;locus_tag=Py17XNL_0804459;protein_id=Py17XNL_0804459.1-p1;product=PUB domain-containing protein, putative
Py17XNL_08	AUGUSTUS	exon	1376660	1376757	.	+	.	ID=Py17XNL_0804459.1-exon4;Parent=Py17XNL_0804459.1;Name=Py17XNL_0804459.1-exon4;transcript_id=Py17XNL_0804459.1;gene_name=PUB domain-containing protein;locus_tag=Py17XNL_0804459;protein_id=Py17XNL_0804459.1-p1;product=PUB domain-containing protein, putative
Py17XNL_08	AUGUSTUS	stop_codon	1376752	1376754	.	+	0	ID=Py17XNL_0804459.1-stop1;Parent=Py17XNL_0804459.1;Name=Py17XNL_0804459.1-stop1;transcript_id=Py17XNL_0804459.1;gene_name=PUB domain-containing protein;locus_tag=Py17XNL_0804459
Py17XNL_08	AUGUSTUS	three_prime_UTR	1376755	1376757	1	+	.	ID=Py17XNL_0804459.1-3UTR1;Parent=Py17XNL_0804459.1;Name=Py17XNL_0804459.1-3UTR1;transcript_id=Py17XNL_0804459.1;gene_name=PUB domain-containing protein;locus_tag=Py17XNL_0804459
Py17XNL_08	AUGUSTUS	three_prime_UTR	1377157	1377196	0.2	+	.	ID=Py17XNL_0804459.1-3UTR2;Parent=Py17XNL_0804459.1;Name=Py17XNL_0804459.1-3UTR2;transcript_id=Py17XNL_0804459.1;gene_name=PUB domain-containing protein;locus_tag=Py17XNL_0804459
Py17XNL_08	AUGUSTUS	exon	1377157	1377196	.	+	.	ID=Py17XNL_0804459.1-exon5;Parent=Py17XNL_0804459.1;Name=Py17XNL_0804459.1-exon5;transcript_id=Py17XNL_0804459.1;gene_name=PUB domain-containing protein;locus_tag=Py17XNL_0804459;protein_id=Py17XNL_0804459.1-p1;product=PUB domain-containing protein, putative
Py17XNL_08	AUGUSTUS	transcription_end_site	1377196	1377196	.	+	.	ID=Py17XNL_0804459.1-tts1;Parent=Py17XNL_0804459.1;Name=Py17XNL_0804459.1-tts1;transcript_id=Py17XNL_0804459.1;gene_name=PUB domain-containing protein;locus_tag=Py17XNL_0804459
###
Py17XNL_08	AUGUSTUS	gene	1379996	1384403	0.16	+	.	ID=Py17XNL_0804460;gene_id=Py17XNL_0804460;gene_name=Py17XNL_0804460;Name=PIH1 domain-containing protein;best_match=PY17X_0835900.1-p1;query_coverage=74.0;percentage_identity=99.696;locus_tag=Py17XNL_0804460
Py17XNL_08	AUGUSTUS	mRNA	1379996	1384403	0.16	+	.	ID=Py17XNL_0804460.1;Parent=Py17XNL_0804460;transcript_id=Py17XNL_0804460.1;gene_name=Py17XNL_0804460;Name=PIH1 domain-containing protein.1;best_match=PY17X_0835900.1-p1;query_coverage=74.0;percentage_identity=99.696;locus_tag=Py17XNL_0804460;protein_id=Py17XNL_0804460.1-p1;product=PIH1 domain-containing protein, putative
Py17XNL_08	AUGUSTUS	transcription_start_site	1379996	1379996	.	+	.	ID=Py17XNL_0804460.1-tss1;Parent=Py17XNL_0804460.1;Name=Py17XNL_0804460.1-tss1;transcript_id=Py17XNL_0804460.1;gene_name=PIH1 domain-containing protein;locus_tag=Py17XNL_0804460
Py17XNL_08	AUGUSTUS	five_prime_UTR	1379996	1380048	0.39	+	.	ID=Py17XNL_0804460.1-5UTR1;Parent=Py17XNL_0804460.1;Name=Py17XNL_0804460.1-5UTR1;transcript_id=Py17XNL_0804460.1;gene_name=PIH1 domain-containing protein;locus_tag=Py17XNL_0804460
Py17XNL_08	AUGUSTUS	exon	1379996	1380048	.	+	.	ID=Py17XNL_0804460.1-exon1;Parent=Py17XNL_0804460.1;Name=Py17XNL_0804460.1-exon1;transcript_id=Py17XNL_0804460.1;gene_name=PIH1 domain-containing protein;locus_tag=Py17XNL_0804460;protein_id=Py17XNL_0804460.1-p1;product=PIH1 domain-containing protein, putative
Py17XNL_08	AUGUSTUS	five_prime_UTR	1380225	1380229	1	+	.	ID=Py17XNL_0804460.1-5UTR2;Parent=Py17XNL_0804460.1;Name=Py17XNL_0804460.1-5UTR2;transcript_id=Py17XNL_0804460.1;gene_name=PIH1 domain-containing protein;locus_tag=Py17XNL_0804460
Py17XNL_08	AUGUSTUS	exon	1380225	1380325	.	+	.	ID=Py17XNL_0804460.1-exon2;Parent=Py17XNL_0804460.1;Name=Py17XNL_0804460.1-exon2;transcript_id=Py17XNL_0804460.1;gene_name=PIH1 domain-containing protein;locus_tag=Py17XNL_0804460;protein_id=Py17XNL_0804460.1-p1;product=PIH1 domain-containing protein, putative
Py17XNL_08	AUGUSTUS	start_codon	1380230	1380232	.	+	0	ID=Py17XNL_0804460.1-start1;Parent=Py17XNL_0804460.1;Name=Py17XNL_0804460.1-start1;transcript_id=Py17XNL_0804460.1;gene_name=PIH1 domain-containing protein;locus_tag=Py17XNL_0804460
Py17XNL_08	AUGUSTUS	CDS	1380230	1380325	1	+	0	ID=Py17XNL_0804460.1-CDS1;Parent=Py17XNL_0804460.1;Name=Py17XNL_0804460.1-p1;transcript_id=Py17XNL_0804460.1;gene_name=PIH1 domain-containing protein;locus_tag=Py17XNL_0804460;protein_id=Py17XNL_0804460.1-p1;product=PIH1 domain-containing protein, putative
Py17XNL_08	AUGUSTUS	intron	1380326	1380435	1	+	.	ID=Py17XNL_0804460.1-intron1;Parent=Py17XNL_0804460.1;Name=Py17XNL_0804460.1-intron1;transcript_id=Py17XNL_0804460.1;gene_name=PIH1 domain-containing protein;locus_tag=Py17XNL_0804460
Py17XNL_08	AUGUSTUS	CDS	1380436	1381047	0.96	+	0	ID=Py17XNL_0804460.1-CDS2;Parent=Py17XNL_0804460.1;Name=Py17XNL_0804460.1-p1;transcript_id=Py17XNL_0804460.1;gene_name=PIH1 domain-containing protein;locus_tag=Py17XNL_0804460;protein_id=Py17XNL_0804460.1-p1;product=PIH1 domain-containing protein, putative
Py17XNL_08	AUGUSTUS	exon	1380436	1381047	.	+	.	ID=Py17XNL_0804460.1-exon3;Parent=Py17XNL_0804460.1;Name=Py17XNL_0804460.1-exon3;transcript_id=Py17XNL_0804460.1;gene_name=PIH1 domain-containing protein;locus_tag=Py17XNL_0804460;protein_id=Py17XNL_0804460.1-p1;product=PIH1 domain-containing protein, putative
Py17XNL_08	AUGUSTUS	intron	1381048	1381737	0.96	+	.	ID=Py17XNL_0804460.1-intron2;Parent=Py17XNL_0804460.1;Name=Py17XNL_0804460.1-intron2;transcript_id=Py17XNL_0804460.1;gene_name=PIH1 domain-containing protein;locus_tag=Py17XNL_0804460
Py17XNL_08	AUGUSTUS	CDS	1381738	1382098	1	+	0	ID=Py17XNL_0804460.1-CDS3;Parent=Py17XNL_0804460.1;Name=Py17XNL_0804460.1-p1;transcript_id=Py17XNL_0804460.1;gene_name=PIH1 domain-containing protein;locus_tag=Py17XNL_0804460;protein_id=Py17XNL_0804460.1-p1;product=PIH1 domain-containing protein, putative
Py17XNL_08	AUGUSTUS	exon	1381738	1382098	.	+	.	ID=Py17XNL_0804460.1-exon4;Parent=Py17XNL_0804460.1;Name=Py17XNL_0804460.1-exon4;transcript_id=Py17XNL_0804460.1;gene_name=PIH1 domain-containing protein;locus_tag=Py17XNL_0804460;protein_id=Py17XNL_0804460.1-p1;product=PIH1 domain-containing protein, putative
Py17XNL_08	AUGUSTUS	intron	1382099	1382402	1	+	.	ID=Py17XNL_0804460.1-intron3;Parent=Py17XNL_0804460.1;Name=Py17XNL_0804460.1-intron3;transcript_id=Py17XNL_0804460.1;gene_name=PIH1 domain-containing protein;locus_tag=Py17XNL_0804460
Py17XNL_08	AUGUSTUS	CDS	1382403	1384012	1	+	2	ID=Py17XNL_0804460.1-CDS4;Parent=Py17XNL_0804460.1;Name=Py17XNL_0804460.1-p1;transcript_id=Py17XNL_0804460.1;gene_name=PIH1 domain-containing protein;locus_tag=Py17XNL_0804460;protein_id=Py17XNL_0804460.1-p1;product=PIH1 domain-containing protein, putative
Py17XNL_08	AUGUSTUS	exon	1382403	1384403	.	+	.	ID=Py17XNL_0804460.1-exon5;Parent=Py17XNL_0804460.1;Name=Py17XNL_0804460.1-exon5;transcript_id=Py17XNL_0804460.1;gene_name=PIH1 domain-containing protein;locus_tag=Py17XNL_0804460;protein_id=Py17XNL_0804460.1-p1;product=PIH1 domain-containing protein, putative
Py17XNL_08	AUGUSTUS	stop_codon	1384010	1384012	.	+	0	ID=Py17XNL_0804460.1-stop1;Parent=Py17XNL_0804460.1;Name=Py17XNL_0804460.1-stop1;transcript_id=Py17XNL_0804460.1;gene_name=PIH1 domain-containing protein;locus_tag=Py17XNL_0804460
Py17XNL_08	AUGUSTUS	three_prime_UTR	1384013	1384403	0.36	+	.	ID=Py17XNL_0804460.1-3UTR1;Parent=Py17XNL_0804460.1;Name=Py17XNL_0804460.1-3UTR1;transcript_id=Py17XNL_0804460.1;gene_name=PIH1 domain-containing protein;locus_tag=Py17XNL_0804460
Py17XNL_08	AUGUSTUS	transcription_end_site	1384403	1384403	.	+	.	ID=Py17XNL_0804460.1-tts1;Parent=Py17XNL_0804460.1;Name=Py17XNL_0804460.1-tts1;transcript_id=Py17XNL_0804460.1;gene_name=PIH1 domain-containing protein;locus_tag=Py17XNL_0804460
###
Py17XNL_08	AUGUSTUS	gene	1384428	1385945	0.17	-	.	ID=Py17XNL_0804461;gene_id=Py17XNL_0804461;gene_name=Py17XNL_0804461;Name=proteasome subunit beta type-6;best_match=PY17X_0836000.1-p1;query_coverage=99.0;percentage_identity=100.0;locus_tag=Py17XNL_0804461
Py17XNL_08	AUGUSTUS	mRNA	1384428	1385945	0.17	-	.	ID=Py17XNL_0804461.1;Parent=Py17XNL_0804461;transcript_id=Py17XNL_0804461.1;gene_name=Py17XNL_0804461;Name=proteasome subunit beta type-6.1;best_match=PY17X_0836000.1-p1;query_coverage=99.0;percentage_identity=100.0;locus_tag=Py17XNL_0804461;protein_id=Py17XNL_0804461.1-p1;product=proteasome subunit beta type-6, putative
Py17XNL_08	AUGUSTUS	transcription_end_site	1384428	1384428	.	-	.	ID=Py17XNL_0804461.1-tts1;Parent=Py17XNL_0804461.1;Name=Py17XNL_0804461.1-tts1;transcript_id=Py17XNL_0804461.1;gene_name=proteasome subunit beta type-6;locus_tag=Py17XNL_0804461
Py17XNL_08	AUGUSTUS	three_prime_UTR	1384428	1384470	0.3	-	.	ID=Py17XNL_0804461.1-3UTR1;Parent=Py17XNL_0804461.1;Name=Py17XNL_0804461.1-3UTR1;transcript_id=Py17XNL_0804461.1;gene_name=proteasome subunit beta type-6;locus_tag=Py17XNL_0804461
Py17XNL_08	AUGUSTUS	exon	1384428	1385317	.	-	.	ID=Py17XNL_0804461.1-exon1;Parent=Py17XNL_0804461.1;Name=Py17XNL_0804461.1-exon1;transcript_id=Py17XNL_0804461.1;gene_name=proteasome subunit beta type-6;locus_tag=Py17XNL_0804461;protein_id=Py17XNL_0804461.1-p1;product=proteasome subunit beta type-6, putative
Py17XNL_08	AUGUSTUS	stop_codon	1384471	1384473	.	-	0	ID=Py17XNL_0804461.1-stop1;Parent=Py17XNL_0804461.1;Name=Py17XNL_0804461.1-stop1;transcript_id=Py17XNL_0804461.1;gene_name=proteasome subunit beta type-6;locus_tag=Py17XNL_0804461
Py17XNL_08	AUGUSTUS	CDS	1384471	1385298	0.96	-	0	ID=Py17XNL_0804461.1-CDS1;Parent=Py17XNL_0804461.1;Name=Py17XNL_0804461.1-p1;transcript_id=Py17XNL_0804461.1;gene_name=proteasome subunit beta type-6;locus_tag=Py17XNL_0804461;protein_id=Py17XNL_0804461.1-p1;product=proteasome subunit beta type-6, putative
Py17XNL_08	AUGUSTUS	start_codon	1385296	1385298	.	-	0	ID=Py17XNL_0804461.1-start1;Parent=Py17XNL_0804461.1;Name=Py17XNL_0804461.1-start1;transcript_id=Py17XNL_0804461.1;gene_name=proteasome subunit beta type-6;locus_tag=Py17XNL_0804461
Py17XNL_08	AUGUSTUS	five_prime_UTR	1385299	1385317	0.96	-	.	ID=Py17XNL_0804461.1-5UTR1;Parent=Py17XNL_0804461.1;Name=Py17XNL_0804461.1-5UTR1;transcript_id=Py17XNL_0804461.1;gene_name=proteasome subunit beta type-6;locus_tag=Py17XNL_0804461
Py17XNL_08	AUGUSTUS	five_prime_UTR	1385400	1385562	1	-	.	ID=Py17XNL_0804461.1-5UTR2;Parent=Py17XNL_0804461.1;Name=Py17XNL_0804461.1-5UTR2;transcript_id=Py17XNL_0804461.1;gene_name=proteasome subunit beta type-6;locus_tag=Py17XNL_0804461
Py17XNL_08	AUGUSTUS	exon	1385400	1385562	.	-	.	ID=Py17XNL_0804461.1-exon2;Parent=Py17XNL_0804461.1;Name=Py17XNL_0804461.1-exon2;transcript_id=Py17XNL_0804461.1;gene_name=proteasome subunit beta type-6;locus_tag=Py17XNL_0804461;protein_id=Py17XNL_0804461.1-p1;product=proteasome subunit beta type-6, putative
Py17XNL_08	AUGUSTUS	five_prime_UTR	1385690	1385945	0.55	-	.	ID=Py17XNL_0804461.1-5UTR3;Parent=Py17XNL_0804461.1;Name=Py17XNL_0804461.1-5UTR3;transcript_id=Py17XNL_0804461.1;gene_name=proteasome subunit beta type-6;locus_tag=Py17XNL_0804461
Py17XNL_08	AUGUSTUS	exon	1385690	1385945	.	-	.	ID=Py17XNL_0804461.1-exon3;Parent=Py17XNL_0804461.1;Name=Py17XNL_0804461.1-exon3;transcript_id=Py17XNL_0804461.1;gene_name=proteasome subunit beta type-6;locus_tag=Py17XNL_0804461;protein_id=Py17XNL_0804461.1-p1;product=proteasome subunit beta type-6, putative
Py17XNL_08	AUGUSTUS	transcription_start_site	1385945	1385945	.	-	.	ID=Py17XNL_0804461.1-tss1;Parent=Py17XNL_0804461.1;Name=Py17XNL_0804461.1-tss1;transcript_id=Py17XNL_0804461.1;gene_name=proteasome subunit beta type-6;locus_tag=Py17XNL_0804461
###
Py17XNL_08	AUGUSTUS	gene	1386707	1388005	0.5	-	.	ID=Py17XNL_0804462;gene_id=Py17XNL_0804462;gene_name=Py17XNL_0804462;Name=AKLP2;best_match=PY17X_0836100.1-p1;query_coverage=99.0;percentage_identity=100.0;locus_tag=Py17XNL_0804462
Py17XNL_08	AUGUSTUS	mRNA	1386707	1388005	0.5	-	.	ID=Py17XNL_0804462.1;Parent=Py17XNL_0804462;transcript_id=Py17XNL_0804462.1;gene_name=Py17XNL_0804462;Name=AKLP2.1;best_match=PY17X_0836100.1-p1;query_coverage=99.0;percentage_identity=100.0;locus_tag=Py17XNL_0804462;protein_id=Py17XNL_0804462.1-p1;product=adenylate kinase-like protein 2, putative
Py17XNL_08	AUGUSTUS	transcription_end_site	1386707	1386707	.	-	.	ID=Py17XNL_0804462.1-tts1;Parent=Py17XNL_0804462.1;Name=Py17XNL_0804462.1-tts1;transcript_id=Py17XNL_0804462.1;gene_name=AKLP2;locus_tag=Py17XNL_0804462
Py17XNL_08	AUGUSTUS	three_prime_UTR	1386707	1386729	0.52	-	.	ID=Py17XNL_0804462.1-3UTR1;Parent=Py17XNL_0804462.1;Name=Py17XNL_0804462.1-3UTR1;transcript_id=Py17XNL_0804462.1;gene_name=AKLP2;locus_tag=Py17XNL_0804462
Py17XNL_08	AUGUSTUS	exon	1386707	1386804	.	-	.	ID=Py17XNL_0804462.1-exon1;Parent=Py17XNL_0804462.1;Name=Py17XNL_0804462.1-exon1;transcript_id=Py17XNL_0804462.1;gene_name=AKLP2;locus_tag=Py17XNL_0804462;protein_id=Py17XNL_0804462.1-p1;product=adenylate kinase-like protein 2, putative
Py17XNL_08	AUGUSTUS	stop_codon	1386730	1386732	.	-	0	ID=Py17XNL_0804462.1-stop1;Parent=Py17XNL_0804462.1;Name=Py17XNL_0804462.1-stop1;transcript_id=Py17XNL_0804462.1;gene_name=AKLP2;locus_tag=Py17XNL_0804462
Py17XNL_08	AUGUSTUS	CDS	1386730	1386804	1	-	0	ID=Py17XNL_0804462.1-CDS1;Parent=Py17XNL_0804462.1;Name=Py17XNL_0804462.1-p1;transcript_id=Py17XNL_0804462.1;gene_name=AKLP2;locus_tag=Py17XNL_0804462;protein_id=Py17XNL_0804462.1-p1;product=adenylate kinase-like protein 2, putative
Py17XNL_08	AUGUSTUS	intron	1386805	1386936	1	-	.	ID=Py17XNL_0804462.1-intron1;Parent=Py17XNL_0804462.1;Name=Py17XNL_0804462.1-intron1;transcript_id=Py17XNL_0804462.1;gene_name=AKLP2;locus_tag=Py17XNL_0804462
Py17XNL_08	AUGUSTUS	CDS	1386937	1387030	1	-	1	ID=Py17XNL_0804462.1-CDS2;Parent=Py17XNL_0804462.1;Name=Py17XNL_0804462.1-p1;transcript_id=Py17XNL_0804462.1;gene_name=AKLP2;locus_tag=Py17XNL_0804462;protein_id=Py17XNL_0804462.1-p1;product=adenylate kinase-like protein 2, putative
Py17XNL_08	AUGUSTUS	exon	1386937	1387030	.	-	.	ID=Py17XNL_0804462.1-exon2;Parent=Py17XNL_0804462.1;Name=Py17XNL_0804462.1-exon2;transcript_id=Py17XNL_0804462.1;gene_name=AKLP2;locus_tag=Py17XNL_0804462;protein_id=Py17XNL_0804462.1-p1;product=adenylate kinase-like protein 2, putative
Py17XNL_08	AUGUSTUS	intron	1387031	1387161	1	-	.	ID=Py17XNL_0804462.1-intron2;Parent=Py17XNL_0804462.1;Name=Py17XNL_0804462.1-intron2;transcript_id=Py17XNL_0804462.1;gene_name=AKLP2;locus_tag=Py17XNL_0804462
Py17XNL_08	AUGUSTUS	CDS	1387162	1387474	1	-	2	ID=Py17XNL_0804462.1-CDS3;Parent=Py17XNL_0804462.1;Name=Py17XNL_0804462.1-p1;transcript_id=Py17XNL_0804462.1;gene_name=AKLP2;locus_tag=Py17XNL_0804462;protein_id=Py17XNL_0804462.1-p1;product=adenylate kinase-like protein 2, putative
Py17XNL_08	AUGUSTUS	exon	1387162	1387474	.	-	.	ID=Py17XNL_0804462.1-exon3;Parent=Py17XNL_0804462.1;Name=Py17XNL_0804462.1-exon3;transcript_id=Py17XNL_0804462.1;gene_name=AKLP2;locus_tag=Py17XNL_0804462;protein_id=Py17XNL_0804462.1-p1;product=adenylate kinase-like protein 2, putative
Py17XNL_08	AUGUSTUS	intron	1387475	1387639	1	-	.	ID=Py17XNL_0804462.1-intron3;Parent=Py17XNL_0804462.1;Name=Py17XNL_0804462.1-intron3;transcript_id=Py17XNL_0804462.1;gene_name=AKLP2;locus_tag=Py17XNL_0804462
Py17XNL_08	AUGUSTUS	CDS	1387640	1387982	1	-	0	ID=Py17XNL_0804462.1-CDS4;Parent=Py17XNL_0804462.1;Name=Py17XNL_0804462.1-p1;transcript_id=Py17XNL_0804462.1;gene_name=AKLP2;locus_tag=Py17XNL_0804462;protein_id=Py17XNL_0804462.1-p1;product=adenylate kinase-like protein 2, putative
Py17XNL_08	AUGUSTUS	exon	1387640	1388005	.	-	.	ID=Py17XNL_0804462.1-exon4;Parent=Py17XNL_0804462.1;Name=Py17XNL_0804462.1-exon4;transcript_id=Py17XNL_0804462.1;gene_name=AKLP2;locus_tag=Py17XNL_0804462;protein_id=Py17XNL_0804462.1-p1;product=adenylate kinase-like protein 2, putative
Py17XNL_08	AUGUSTUS	start_codon	1387980	1387982	.	-	0	ID=Py17XNL_0804462.1-start1;Parent=Py17XNL_0804462.1;Name=Py17XNL_0804462.1-start1;transcript_id=Py17XNL_0804462.1;gene_name=AKLP2;locus_tag=Py17XNL_0804462
Py17XNL_08	AUGUSTUS	five_prime_UTR	1387983	1388005	0.98	-	.	ID=Py17XNL_0804462.1-5UTR1;Parent=Py17XNL_0804462.1;Name=Py17XNL_0804462.1-5UTR1;transcript_id=Py17XNL_0804462.1;gene_name=AKLP2;locus_tag=Py17XNL_0804462
Py17XNL_08	AUGUSTUS	transcription_start_site	1388005	1388005	.	-	.	ID=Py17XNL_0804462.1-tss1;Parent=Py17XNL_0804462.1;Name=Py17XNL_0804462.1-tss1;transcript_id=Py17XNL_0804462.1;gene_name=AKLP2;locus_tag=Py17XNL_0804462
###
Py17XNL_08	AUGUSTUS	gene	1389566	1391118	0.31	+	.	ID=Py17XNL_0804463;gene_id=Py17XNL_0804463;gene_name=Py17XNL_0804463;Name=conserved Plasmodium protein;best_match=PY17X_0836200.1-p1;query_coverage=99.0;percentage_identity=100.0;locus_tag=Py17XNL_0804463
Py17XNL_08	AUGUSTUS	mRNA	1389566	1391118	0.31	+	.	ID=Py17XNL_0804463.1;Parent=Py17XNL_0804463;transcript_id=Py17XNL_0804463.1;gene_name=Py17XNL_0804463;Name=conserved Plasmodium protein.1;best_match=PY17X_0836200.1-p1;query_coverage=99.0;percentage_identity=100.0;locus_tag=Py17XNL_0804463;protein_id=Py17XNL_0804463.1-p1;product=conserved Plasmodium protein, unknown function
Py17XNL_08	AUGUSTUS	transcription_start_site	1389566	1389566	.	+	.	ID=Py17XNL_0804463.1-tss1;Parent=Py17XNL_0804463.1;Name=Py17XNL_0804463.1-tss1;transcript_id=Py17XNL_0804463.1;gene_name=conserved Plasmodium protein;locus_tag=Py17XNL_0804463
Py17XNL_08	AUGUSTUS	five_prime_UTR	1389566	1389627	0.94	+	.	ID=Py17XNL_0804463.1-5UTR1;Parent=Py17XNL_0804463.1;Name=Py17XNL_0804463.1-5UTR1;transcript_id=Py17XNL_0804463.1;gene_name=conserved Plasmodium protein;locus_tag=Py17XNL_0804463
Py17XNL_08	AUGUSTUS	exon	1389566	1389627	.	+	.	ID=Py17XNL_0804463.1-exon1;Parent=Py17XNL_0804463.1;Name=Py17XNL_0804463.1-exon1;transcript_id=Py17XNL_0804463.1;gene_name=conserved Plasmodium protein;locus_tag=Py17XNL_0804463;protein_id=Py17XNL_0804463.1-p1;product=conserved Plasmodium protein, unknown function
Py17XNL_08	AUGUSTUS	five_prime_UTR	1389759	1389887	0.83	+	.	ID=Py17XNL_0804463.1-5UTR2;Parent=Py17XNL_0804463.1;Name=Py17XNL_0804463.1-5UTR2;transcript_id=Py17XNL_0804463.1;gene_name=conserved Plasmodium protein;locus_tag=Py17XNL_0804463
Py17XNL_08	AUGUSTUS	exon	1389759	1389937	.	+	.	ID=Py17XNL_0804463.1-exon2;Parent=Py17XNL_0804463.1;Name=Py17XNL_0804463.1-exon2;transcript_id=Py17XNL_0804463.1;gene_name=conserved Plasmodium protein;locus_tag=Py17XNL_0804463;protein_id=Py17XNL_0804463.1-p1;product=conserved Plasmodium protein, unknown function
Py17XNL_08	AUGUSTUS	start_codon	1389888	1389890	.	+	0	ID=Py17XNL_0804463.1-start1;Parent=Py17XNL_0804463.1;Name=Py17XNL_0804463.1-start1;transcript_id=Py17XNL_0804463.1;gene_name=conserved Plasmodium protein;locus_tag=Py17XNL_0804463
Py17XNL_08	AUGUSTUS	CDS	1389888	1389937	0.88	+	0	ID=Py17XNL_0804463.1-CDS1;Parent=Py17XNL_0804463.1;Name=Py17XNL_0804463.1-p1;transcript_id=Py17XNL_0804463.1;gene_name=conserved Plasmodium protein;locus_tag=Py17XNL_0804463;protein_id=Py17XNL_0804463.1-p1;product=conserved Plasmodium protein, unknown function
Py17XNL_08	AUGUSTUS	intron	1389938	1390080	1	+	.	ID=Py17XNL_0804463.1-intron1;Parent=Py17XNL_0804463.1;Name=Py17XNL_0804463.1-intron1;transcript_id=Py17XNL_0804463.1;gene_name=conserved Plasmodium protein;locus_tag=Py17XNL_0804463
Py17XNL_08	AUGUSTUS	CDS	1390081	1390120	1	+	1	ID=Py17XNL_0804463.1-CDS2;Parent=Py17XNL_0804463.1;Name=Py17XNL_0804463.1-p1;transcript_id=Py17XNL_0804463.1;gene_name=conserved Plasmodium protein;locus_tag=Py17XNL_0804463;protein_id=Py17XNL_0804463.1-p1;product=conserved Plasmodium protein, unknown function
Py17XNL_08	AUGUSTUS	exon	1390081	1390120	.	+	.	ID=Py17XNL_0804463.1-exon3;Parent=Py17XNL_0804463.1;Name=Py17XNL_0804463.1-exon3;transcript_id=Py17XNL_0804463.1;gene_name=conserved Plasmodium protein;locus_tag=Py17XNL_0804463;protein_id=Py17XNL_0804463.1-p1;product=conserved Plasmodium protein, unknown function
Py17XNL_08	AUGUSTUS	intron	1390121	1390506	1	+	.	ID=Py17XNL_0804463.1-intron2;Parent=Py17XNL_0804463.1;Name=Py17XNL_0804463.1-intron2;transcript_id=Py17XNL_0804463.1;gene_name=conserved Plasmodium protein;locus_tag=Py17XNL_0804463
Py17XNL_08	AUGUSTUS	CDS	1390507	1390546	1	+	0	ID=Py17XNL_0804463.1-CDS3;Parent=Py17XNL_0804463.1;Name=Py17XNL_0804463.1-p1;transcript_id=Py17XNL_0804463.1;gene_name=conserved Plasmodium protein;locus_tag=Py17XNL_0804463;protein_id=Py17XNL_0804463.1-p1;product=conserved Plasmodium protein, unknown function
Py17XNL_08	AUGUSTUS	exon	1390507	1390546	.	+	.	ID=Py17XNL_0804463.1-exon4;Parent=Py17XNL_0804463.1;Name=Py17XNL_0804463.1-exon4;transcript_id=Py17XNL_0804463.1;gene_name=conserved Plasmodium protein;locus_tag=Py17XNL_0804463;protein_id=Py17XNL_0804463.1-p1;product=conserved Plasmodium protein, unknown function
Py17XNL_08	AUGUSTUS	intron	1390547	1390690	1	+	.	ID=Py17XNL_0804463.1-intron3;Parent=Py17XNL_0804463.1;Name=Py17XNL_0804463.1-intron3;transcript_id=Py17XNL_0804463.1;gene_name=conserved Plasmodium protein;locus_tag=Py17XNL_0804463
Py17XNL_08	AUGUSTUS	CDS	1390691	1390726	1	+	2	ID=Py17XNL_0804463.1-CDS4;Parent=Py17XNL_0804463.1;Name=Py17XNL_0804463.1-p1;transcript_id=Py17XNL_0804463.1;gene_name=conserved Plasmodium protein;locus_tag=Py17XNL_0804463;protein_id=Py17XNL_0804463.1-p1;product=conserved Plasmodium protein, unknown function
Py17XNL_08	AUGUSTUS	exon	1390691	1390726	.	+	.	ID=Py17XNL_0804463.1-exon5;Parent=Py17XNL_0804463.1;Name=Py17XNL_0804463.1-exon5;transcript_id=Py17XNL_0804463.1;gene_name=conserved Plasmodium protein;locus_tag=Py17XNL_0804463;protein_id=Py17XNL_0804463.1-p1;product=conserved Plasmodium protein, unknown function
Py17XNL_08	AUGUSTUS	intron	1390727	1390906	1	+	.	ID=Py17XNL_0804463.1-intron4;Parent=Py17XNL_0804463.1;Name=Py17XNL_0804463.1-intron4;transcript_id=Py17XNL_0804463.1;gene_name=conserved Plasmodium protein;locus_tag=Py17XNL_0804463
Py17XNL_08	AUGUSTUS	CDS	1390907	1391046	1	+	2	ID=Py17XNL_0804463.1-CDS5;Parent=Py17XNL_0804463.1;Name=Py17XNL_0804463.1-p1;transcript_id=Py17XNL_0804463.1;gene_name=conserved Plasmodium protein;locus_tag=Py17XNL_0804463;protein_id=Py17XNL_0804463.1-p1;product=conserved Plasmodium protein, unknown function
Py17XNL_08	AUGUSTUS	exon	1390907	1391118	.	+	.	ID=Py17XNL_0804463.1-exon6;Parent=Py17XNL_0804463.1;Name=Py17XNL_0804463.1-exon6;transcript_id=Py17XNL_0804463.1;gene_name=conserved Plasmodium protein;locus_tag=Py17XNL_0804463;protein_id=Py17XNL_0804463.1-p1;product=conserved Plasmodium protein, unknown function
Py17XNL_08	AUGUSTUS	stop_codon	1391044	1391046	.	+	0	ID=Py17XNL_0804463.1-stop1;Parent=Py17XNL_0804463.1;Name=Py17XNL_0804463.1-stop1;transcript_id=Py17XNL_0804463.1;gene_name=conserved Plasmodium protein;locus_tag=Py17XNL_0804463
Py17XNL_08	AUGUSTUS	three_prime_UTR	1391047	1391118	0.4	+	.	ID=Py17XNL_0804463.1-3UTR1;Parent=Py17XNL_0804463.1;Name=Py17XNL_0804463.1-3UTR1;transcript_id=Py17XNL_0804463.1;gene_name=conserved Plasmodium protein;locus_tag=Py17XNL_0804463
Py17XNL_08	AUGUSTUS	transcription_end_site	1391118	1391118	.	+	.	ID=Py17XNL_0804463.1-tts1;Parent=Py17XNL_0804463.1;Name=Py17XNL_0804463.1-tts1;transcript_id=Py17XNL_0804463.1;gene_name=conserved Plasmodium protein;locus_tag=Py17XNL_0804463
###
Py17XNL_08	AUGUSTUS	gene	1391127	1394665	0.22	-	.	ID=Py17XNL_0804464;gene_id=Py17XNL_0804464;gene_name=Py17XNL_0804464;Name=protein MAM3;best_match=PY17X_0836300.1-p1;query_coverage=99.0;percentage_identity=100.0;locus_tag=Py17XNL_0804464
Py17XNL_08	AUGUSTUS	mRNA	1391127	1394665	0.22	-	.	ID=Py17XNL_0804464.1;Parent=Py17XNL_0804464;transcript_id=Py17XNL_0804464.1;gene_name=Py17XNL_0804464;Name=protein MAM3.1;best_match=PY17X_0836300.1-p1;query_coverage=99.0;percentage_identity=100.0;locus_tag=Py17XNL_0804464;protein_id=Py17XNL_0804464.1-p1;product=protein MAM3, putative
Py17XNL_08	AUGUSTUS	transcription_end_site	1391127	1391127	.	-	.	ID=Py17XNL_0804464.1-tts1;Parent=Py17XNL_0804464.1;Name=Py17XNL_0804464.1-tts1;transcript_id=Py17XNL_0804464.1;gene_name=protein MAM3;locus_tag=Py17XNL_0804464
Py17XNL_08	AUGUSTUS	three_prime_UTR	1391127	1391188	0.71	-	.	ID=Py17XNL_0804464.1-3UTR1;Parent=Py17XNL_0804464.1;Name=Py17XNL_0804464.1-3UTR1;transcript_id=Py17XNL_0804464.1;gene_name=protein MAM3;locus_tag=Py17XNL_0804464
Py17XNL_08	AUGUSTUS	exon	1391127	1391235	.	-	.	ID=Py17XNL_0804464.1-exon1;Parent=Py17XNL_0804464.1;Name=Py17XNL_0804464.1-exon1;transcript_id=Py17XNL_0804464.1;gene_name=protein MAM3;locus_tag=Py17XNL_0804464;protein_id=Py17XNL_0804464.1-p1;product=protein MAM3, putative
Py17XNL_08	AUGUSTUS	stop_codon	1391189	1391191	.	-	0	ID=Py17XNL_0804464.1-stop1;Parent=Py17XNL_0804464.1;Name=Py17XNL_0804464.1-stop1;transcript_id=Py17XNL_0804464.1;gene_name=protein MAM3;locus_tag=Py17XNL_0804464
Py17XNL_08	AUGUSTUS	CDS	1391189	1391235	0.79	-	2	ID=Py17XNL_0804464.1-CDS1;Parent=Py17XNL_0804464.1;Name=Py17XNL_0804464.1-p1;transcript_id=Py17XNL_0804464.1;gene_name=protein MAM3;locus_tag=Py17XNL_0804464;protein_id=Py17XNL_0804464.1-p1;product=protein MAM3, putative
Py17XNL_08	AUGUSTUS	intron	1391236	1391337	0.79	-	.	ID=Py17XNL_0804464.1-intron1;Parent=Py17XNL_0804464.1;Name=Py17XNL_0804464.1-intron1;transcript_id=Py17XNL_0804464.1;gene_name=protein MAM3;locus_tag=Py17XNL_0804464
Py17XNL_08	AUGUSTUS	CDS	1391338	1391394	0.79	-	2	ID=Py17XNL_0804464.1-CDS2;Parent=Py17XNL_0804464.1;Name=Py17XNL_0804464.1-p1;transcript_id=Py17XNL_0804464.1;gene_name=protein MAM3;locus_tag=Py17XNL_0804464;protein_id=Py17XNL_0804464.1-p1;product=protein MAM3, putative
Py17XNL_08	AUGUSTUS	exon	1391338	1391394	.	-	.	ID=Py17XNL_0804464.1-exon2;Parent=Py17XNL_0804464.1;Name=Py17XNL_0804464.1-exon2;transcript_id=Py17XNL_0804464.1;gene_name=protein MAM3;locus_tag=Py17XNL_0804464;protein_id=Py17XNL_0804464.1-p1;product=protein MAM3, putative
Py17XNL_08	AUGUSTUS	intron	1391395	1391572	0.79	-	.	ID=Py17XNL_0804464.1-intron2;Parent=Py17XNL_0804464.1;Name=Py17XNL_0804464.1-intron2;transcript_id=Py17XNL_0804464.1;gene_name=protein MAM3;locus_tag=Py17XNL_0804464
Py17XNL_08	AUGUSTUS	CDS	1391573	1393900	0.79	-	2	ID=Py17XNL_0804464.1-CDS3;Parent=Py17XNL_0804464.1;Name=Py17XNL_0804464.1-p1;transcript_id=Py17XNL_0804464.1;gene_name=protein MAM3;locus_tag=Py17XNL_0804464;protein_id=Py17XNL_0804464.1-p1;product=protein MAM3, putative
Py17XNL_08	AUGUSTUS	exon	1391573	1393900	.	-	.	ID=Py17XNL_0804464.1-exon3;Parent=Py17XNL_0804464.1;Name=Py17XNL_0804464.1-exon3;transcript_id=Py17XNL_0804464.1;gene_name=protein MAM3;locus_tag=Py17XNL_0804464;protein_id=Py17XNL_0804464.1-p1;product=protein MAM3, putative
Py17XNL_08	AUGUSTUS	intron	1393901	1394108	1	-	.	ID=Py17XNL_0804464.1-intron3;Parent=Py17XNL_0804464.1;Name=Py17XNL_0804464.1-intron3;transcript_id=Py17XNL_0804464.1;gene_name=protein MAM3;locus_tag=Py17XNL_0804464
Py17XNL_08	AUGUSTUS	CDS	1394109	1394487	0.46	-	0	ID=Py17XNL_0804464.1-CDS4;Parent=Py17XNL_0804464.1;Name=Py17XNL_0804464.1-p1;transcript_id=Py17XNL_0804464.1;gene_name=protein MAM3;locus_tag=Py17XNL_0804464;protein_id=Py17XNL_0804464.1-p1;product=protein MAM3, putative
Py17XNL_08	AUGUSTUS	exon	1394109	1394504	.	-	.	ID=Py17XNL_0804464.1-exon4;Parent=Py17XNL_0804464.1;Name=Py17XNL_0804464.1-exon4;transcript_id=Py17XNL_0804464.1;gene_name=protein MAM3;locus_tag=Py17XNL_0804464;protein_id=Py17XNL_0804464.1-p1;product=protein MAM3, putative
Py17XNL_08	AUGUSTUS	start_codon	1394485	1394487	.	-	0	ID=Py17XNL_0804464.1-start1;Parent=Py17XNL_0804464.1;Name=Py17XNL_0804464.1-start1;transcript_id=Py17XNL_0804464.1;gene_name=protein MAM3;locus_tag=Py17XNL_0804464
Py17XNL_08	AUGUSTUS	five_prime_UTR	1394488	1394504	0.55	-	.	ID=Py17XNL_0804464.1-5UTR1;Parent=Py17XNL_0804464.1;Name=Py17XNL_0804464.1-5UTR1;transcript_id=Py17XNL_0804464.1;gene_name=protein MAM3;locus_tag=Py17XNL_0804464
Py17XNL_08	AUGUSTUS	five_prime_UTR	1394633	1394665	0.55	-	.	ID=Py17XNL_0804464.1-5UTR2;Parent=Py17XNL_0804464.1;Name=Py17XNL_0804464.1-5UTR2;transcript_id=Py17XNL_0804464.1;gene_name=protein MAM3;locus_tag=Py17XNL_0804464
Py17XNL_08	AUGUSTUS	exon	1394633	1394665	.	-	.	ID=Py17XNL_0804464.1-exon5;Parent=Py17XNL_0804464.1;Name=Py17XNL_0804464.1-exon5;transcript_id=Py17XNL_0804464.1;gene_name=protein MAM3;locus_tag=Py17XNL_0804464;protein_id=Py17XNL_0804464.1-p1;product=protein MAM3, putative
Py17XNL_08	AUGUSTUS	transcription_start_site	1394665	1394665	.	-	.	ID=Py17XNL_0804464.1-tss1;Parent=Py17XNL_0804464.1;Name=Py17XNL_0804464.1-tss1;transcript_id=Py17XNL_0804464.1;gene_name=protein MAM3;locus_tag=Py17XNL_0804464
###
Py17XNL_08	AUGUSTUS	gene	1395776	1399253	0.07	+	.	ID=Py17XNL_0804465;gene_id=Py17XNL_0804465;gene_name=Py17XNL_0804465;Name=PFN;best_match=PY17X_0836400.1-p1;query_coverage=99.0;percentage_identity=100.0;locus_tag=Py17XNL_0804465
Py17XNL_08	AUGUSTUS	mRNA	1395776	1399253	0.07	+	.	ID=Py17XNL_0804465.1;Parent=Py17XNL_0804465;transcript_id=Py17XNL_0804465.1;gene_name=Py17XNL_0804465;Name=PFN.1;best_match=PY17X_0836400.1-p1;query_coverage=99.0;percentage_identity=100.0;locus_tag=Py17XNL_0804465;protein_id=Py17XNL_0804465.1-p1;product=profilin, putative
Py17XNL_08	AUGUSTUS	transcription_start_site	1395776	1395776	.	+	.	ID=Py17XNL_0804465.1-tss1;Parent=Py17XNL_0804465.1;Name=Py17XNL_0804465.1-tss1;transcript_id=Py17XNL_0804465.1;gene_name=PFN;locus_tag=Py17XNL_0804465
Py17XNL_08	AUGUSTUS	five_prime_UTR	1395776	1395871	0.21	+	.	ID=Py17XNL_0804465.1-5UTR1;Parent=Py17XNL_0804465.1;Name=Py17XNL_0804465.1-5UTR1;transcript_id=Py17XNL_0804465.1;gene_name=PFN;locus_tag=Py17XNL_0804465
Py17XNL_08	AUGUSTUS	exon	1395776	1395871	.	+	.	ID=Py17XNL_0804465.1-exon1;Parent=Py17XNL_0804465.1;Name=Py17XNL_0804465.1-exon1;transcript_id=Py17XNL_0804465.1;gene_name=PFN;locus_tag=Py17XNL_0804465;protein_id=Py17XNL_0804465.1-p1;product=profilin, putative
Py17XNL_08	AUGUSTUS	five_prime_UTR	1397361	1397368	0.78	+	.	ID=Py17XNL_0804465.1-5UTR2;Parent=Py17XNL_0804465.1;Name=Py17XNL_0804465.1-5UTR2;transcript_id=Py17XNL_0804465.1;gene_name=PFN;locus_tag=Py17XNL_0804465
Py17XNL_08	AUGUSTUS	exon	1397361	1397449	.	+	.	ID=Py17XNL_0804465.1-exon2;Parent=Py17XNL_0804465.1;Name=Py17XNL_0804465.1-exon2;transcript_id=Py17XNL_0804465.1;gene_name=PFN;locus_tag=Py17XNL_0804465;protein_id=Py17XNL_0804465.1-p1;product=profilin, putative
Py17XNL_08	AUGUSTUS	start_codon	1397369	1397371	.	+	0	ID=Py17XNL_0804465.1-start1;Parent=Py17XNL_0804465.1;Name=Py17XNL_0804465.1-start1;transcript_id=Py17XNL_0804465.1;gene_name=PFN;locus_tag=Py17XNL_0804465
Py17XNL_08	AUGUSTUS	CDS	1397369	1397449	1	+	0	ID=Py17XNL_0804465.1-CDS1;Parent=Py17XNL_0804465.1;Name=Py17XNL_0804465.1-p1;transcript_id=Py17XNL_0804465.1;gene_name=PFN;locus_tag=Py17XNL_0804465;protein_id=Py17XNL_0804465.1-p1;product=profilin, putative
Py17XNL_08	AUGUSTUS	intron	1397450	1397736	1	+	.	ID=Py17XNL_0804465.1-intron1;Parent=Py17XNL_0804465.1;Name=Py17XNL_0804465.1-intron1;transcript_id=Py17XNL_0804465.1;gene_name=PFN;locus_tag=Py17XNL_0804465
Py17XNL_08	AUGUSTUS	CDS	1397737	1397850	1	+	0	ID=Py17XNL_0804465.1-CDS2;Parent=Py17XNL_0804465.1;Name=Py17XNL_0804465.1-p1;transcript_id=Py17XNL_0804465.1;gene_name=PFN;locus_tag=Py17XNL_0804465;protein_id=Py17XNL_0804465.1-p1;product=profilin, putative
Py17XNL_08	AUGUSTUS	exon	1397737	1397850	.	+	.	ID=Py17XNL_0804465.1-exon3;Parent=Py17XNL_0804465.1;Name=Py17XNL_0804465.1-exon3;transcript_id=Py17XNL_0804465.1;gene_name=PFN;locus_tag=Py17XNL_0804465;protein_id=Py17XNL_0804465.1-p1;product=profilin, putative
Py17XNL_08	AUGUSTUS	intron	1397851	1398208	1	+	.	ID=Py17XNL_0804465.1-intron2;Parent=Py17XNL_0804465.1;Name=Py17XNL_0804465.1-intron2;transcript_id=Py17XNL_0804465.1;gene_name=PFN;locus_tag=Py17XNL_0804465
Py17XNL_08	AUGUSTUS	CDS	1398209	1398467	1	+	0	ID=Py17XNL_0804465.1-CDS3;Parent=Py17XNL_0804465.1;Name=Py17XNL_0804465.1-p1;transcript_id=Py17XNL_0804465.1;gene_name=PFN;locus_tag=Py17XNL_0804465;protein_id=Py17XNL_0804465.1-p1;product=profilin, putative
Py17XNL_08	AUGUSTUS	exon	1398209	1398467	.	+	.	ID=Py17XNL_0804465.1-exon4;Parent=Py17XNL_0804465.1;Name=Py17XNL_0804465.1-exon4;transcript_id=Py17XNL_0804465.1;gene_name=PFN;locus_tag=Py17XNL_0804465;protein_id=Py17XNL_0804465.1-p1;product=profilin, putative
Py17XNL_08	AUGUSTUS	intron	1398468	1398694	1	+	.	ID=Py17XNL_0804465.1-intron3;Parent=Py17XNL_0804465.1;Name=Py17XNL_0804465.1-intron3;transcript_id=Py17XNL_0804465.1;gene_name=PFN;locus_tag=Py17XNL_0804465
Py17XNL_08	AUGUSTUS	CDS	1398695	1398765	1	+	2	ID=Py17XNL_0804465.1-CDS4;Parent=Py17XNL_0804465.1;Name=Py17XNL_0804465.1-p1;transcript_id=Py17XNL_0804465.1;gene_name=PFN;locus_tag=Py17XNL_0804465;protein_id=Py17XNL_0804465.1-p1;product=profilin, putative
Py17XNL_08	AUGUSTUS	exon	1398695	1398786	.	+	.	ID=Py17XNL_0804465.1-exon5;Parent=Py17XNL_0804465.1;Name=Py17XNL_0804465.1-exon5;transcript_id=Py17XNL_0804465.1;gene_name=PFN;locus_tag=Py17XNL_0804465;protein_id=Py17XNL_0804465.1-p1;product=profilin, putative
Py17XNL_08	AUGUSTUS	stop_codon	1398763	1398765	.	+	0	ID=Py17XNL_0804465.1-stop1;Parent=Py17XNL_0804465.1;Name=Py17XNL_0804465.1-stop1;transcript_id=Py17XNL_0804465.1;gene_name=PFN;locus_tag=Py17XNL_0804465
Py17XNL_08	AUGUSTUS	three_prime_UTR	1398766	1398786	0.97	+	.	ID=Py17XNL_0804465.1-3UTR1;Parent=Py17XNL_0804465.1;Name=Py17XNL_0804465.1-3UTR1;transcript_id=Py17XNL_0804465.1;gene_name=PFN;locus_tag=Py17XNL_0804465
Py17XNL_08	AUGUSTUS	three_prime_UTR	1399219	1399253	0.39	+	.	ID=Py17XNL_0804465.1-3UTR2;Parent=Py17XNL_0804465.1;Name=Py17XNL_0804465.1-3UTR2;transcript_id=Py17XNL_0804465.1;gene_name=PFN;locus_tag=Py17XNL_0804465
Py17XNL_08	AUGUSTUS	exon	1399219	1399253	.	+	.	ID=Py17XNL_0804465.1-exon6;Parent=Py17XNL_0804465.1;Name=Py17XNL_0804465.1-exon6;transcript_id=Py17XNL_0804465.1;gene_name=PFN;locus_tag=Py17XNL_0804465;protein_id=Py17XNL_0804465.1-p1;product=profilin, putative
Py17XNL_08	AUGUSTUS	transcription_end_site	1399253	1399253	.	+	.	ID=Py17XNL_0804465.1-tts1;Parent=Py17XNL_0804465.1;Name=Py17XNL_0804465.1-tts1;transcript_id=Py17XNL_0804465.1;gene_name=PFN;locus_tag=Py17XNL_0804465
###
Py17XNL_08	AUGUSTUS	gene	1398826	1401285	0.34	-	.	ID=Py17XNL_0804466;gene_id=Py17XNL_0804466;gene_name=Py17XNL_0804466;Name=M18AAP;best_match=PY17X_0836500.1-p1;query_coverage=99.0;percentage_identity=100.0;locus_tag=Py17XNL_0804466
Py17XNL_08	AUGUSTUS	mRNA	1398826	1401285	0.34	-	.	ID=Py17XNL_0804466.1;Parent=Py17XNL_0804466;transcript_id=Py17XNL_0804466.1;gene_name=Py17XNL_0804466;Name=M18AAP.1;best_match=PY17X_0836500.1-p1;query_coverage=99.0;percentage_identity=100.0;locus_tag=Py17XNL_0804466;protein_id=Py17XNL_0804466.1-p1;product=M18 aspartyl aminopeptidase, putative
Py17XNL_08	AUGUSTUS	transcription_end_site	1398826	1398826	.	-	.	ID=Py17XNL_0804466.1-tts1;Parent=Py17XNL_0804466.1;Name=Py17XNL_0804466.1-tts1;transcript_id=Py17XNL_0804466.1;gene_name=M18AAP;locus_tag=Py17XNL_0804466
Py17XNL_08	AUGUSTUS	three_prime_UTR	1398826	1399591	0.41	-	.	ID=Py17XNL_0804466.1-3UTR1;Parent=Py17XNL_0804466.1;Name=Py17XNL_0804466.1-3UTR1;transcript_id=Py17XNL_0804466.1;gene_name=M18AAP;locus_tag=Py17XNL_0804466
Py17XNL_08	AUGUSTUS	exon	1398826	1401107	.	-	.	ID=Py17XNL_0804466.1-exon1;Parent=Py17XNL_0804466.1;Name=Py17XNL_0804466.1-exon1;transcript_id=Py17XNL_0804466.1;gene_name=M18AAP;locus_tag=Py17XNL_0804466;protein_id=Py17XNL_0804466.1-p1;product=M18 aspartyl aminopeptidase, putative
Py17XNL_08	AUGUSTUS	stop_codon	1399592	1399594	.	-	0	ID=Py17XNL_0804466.1-stop1;Parent=Py17XNL_0804466.1;Name=Py17XNL_0804466.1-stop1;transcript_id=Py17XNL_0804466.1;gene_name=M18AAP;locus_tag=Py17XNL_0804466
Py17XNL_08	AUGUSTUS	CDS	1399592	1401097	1	-	0	ID=Py17XNL_0804466.1-CDS1;Parent=Py17XNL_0804466.1;Name=Py17XNL_0804466.1-p1;transcript_id=Py17XNL_0804466.1;gene_name=M18AAP;locus_tag=Py17XNL_0804466;protein_id=Py17XNL_0804466.1-p1;product=M18 aspartyl aminopeptidase, putative
Py17XNL_08	AUGUSTUS	start_codon	1401095	1401097	.	-	0	ID=Py17XNL_0804466.1-start1;Parent=Py17XNL_0804466.1;Name=Py17XNL_0804466.1-start1;transcript_id=Py17XNL_0804466.1;gene_name=M18AAP;locus_tag=Py17XNL_0804466
Py17XNL_08	AUGUSTUS	five_prime_UTR	1401098	1401107	1	-	.	ID=Py17XNL_0804466.1-5UTR1;Parent=Py17XNL_0804466.1;Name=Py17XNL_0804466.1-5UTR1;transcript_id=Py17XNL_0804466.1;gene_name=M18AAP;locus_tag=Py17XNL_0804466
Py17XNL_08	AUGUSTUS	five_prime_UTR	1401252	1401285	0.78	-	.	ID=Py17XNL_0804466.1-5UTR2;Parent=Py17XNL_0804466.1;Name=Py17XNL_0804466.1-5UTR2;transcript_id=Py17XNL_0804466.1;gene_name=M18AAP;locus_tag=Py17XNL_0804466
Py17XNL_08	AUGUSTUS	exon	1401252	1401285	.	-	.	ID=Py17XNL_0804466.1-exon2;Parent=Py17XNL_0804466.1;Name=Py17XNL_0804466.1-exon2;transcript_id=Py17XNL_0804466.1;gene_name=M18AAP;locus_tag=Py17XNL_0804466;protein_id=Py17XNL_0804466.1-p1;product=M18 aspartyl aminopeptidase, putative
Py17XNL_08	AUGUSTUS	transcription_start_site	1401285	1401285	.	-	.	ID=Py17XNL_0804466.1-tss1;Parent=Py17XNL_0804466.1;Name=Py17XNL_0804466.1-tss1;transcript_id=Py17XNL_0804466.1;gene_name=M18AAP;locus_tag=Py17XNL_0804466
###
Py17XNL_08	AUGUSTUS	gene	1402133	1408680	0	-	.	ID=Py17XNL_0804467;gene_id=Py17XNL_0804467;gene_name=Py17XNL_0804467;Name=DHHC6;best_match=PY17X_0836700.1-p1;query_coverage=70.0;percentage_identity=100.0;locus_tag=Py17XNL_0804467
Py17XNL_08	AUGUSTUS	mRNA	1402133	1408680	.	-	.	ID=Py17XNL_0804467.1;Parent=Py17XNL_0804467;transcript_id=Py17XNL_0804467.1;gene_name=Py17XNL_0804467;Name=DHHC6.1;best_match=PY17X_0836700.1-p1;query_coverage=70.0;percentage_identity=100.0;locus_tag=Py17XNL_0804467;protein_id=Py17XNL_0804467.1-p1;product=palmitoyltransferase DHHC6, putative
Py17XNL_08	AUGUSTUS	transcription_end_site	1402133	1402133	.	-	.	ID=Py17XNL_0804467.1-tts1;Parent=Py17XNL_0804467.1;Name=Py17XNL_0804467.1-tts1;transcript_id=Py17XNL_0804467.1;gene_name=DHHC6;locus_tag=Py17XNL_0804467
Py17XNL_08	AUGUSTUS	three_prime_UTR	1402133	1402168	0.02	-	.	ID=Py17XNL_0804467.1-3UTR1;Parent=Py17XNL_0804467.1;Name=Py17XNL_0804467.1-3UTR1;transcript_id=Py17XNL_0804467.1;gene_name=DHHC6;locus_tag=Py17XNL_0804467
Py17XNL_08	AUGUSTUS	exon	1402133	1402183	.	-	.	ID=Py17XNL_0804467.1-exon1;Parent=Py17XNL_0804467.1;Name=Py17XNL_0804467.1-exon1;transcript_id=Py17XNL_0804467.1;gene_name=DHHC6;locus_tag=Py17XNL_0804467;protein_id=Py17XNL_0804467.1-p1;product=palmitoyltransferase DHHC6, putative
Py17XNL_08	AUGUSTUS	stop_codon	1402169	1402171	.	-	0	ID=Py17XNL_0804467.1-stop1;Parent=Py17XNL_0804467.1;Name=Py17XNL_0804467.1-stop1;transcript_id=Py17XNL_0804467.1;gene_name=DHHC6;locus_tag=Py17XNL_0804467
Py17XNL_08	AUGUSTUS	CDS	1402169	1402183	0.08	-	0	ID=Py17XNL_0804467.1-CDS1;Parent=Py17XNL_0804467.1;Name=Py17XNL_0804467.1-p1;transcript_id=Py17XNL_0804467.1;gene_name=DHHC6;locus_tag=Py17XNL_0804467;protein_id=Py17XNL_0804467.1-p1;product=palmitoyltransferase DHHC6, putative
Py17XNL_08	AUGUSTUS	intron	1402184	1404020	.	-	.	ID=Py17XNL_0804467.1-intron1;Parent=Py17XNL_0804467.1;Name=Py17XNL_0804467.1-intron1;transcript_id=Py17XNL_0804467.1;gene_name=DHHC6;locus_tag=Py17XNL_0804467
Py17XNL_08	AUGUSTUS	CDS	1404021	1404070	1	-	2	ID=Py17XNL_0804467.1-CDS2;Parent=Py17XNL_0804467.1;Name=Py17XNL_0804467.1-p1;transcript_id=Py17XNL_0804467.1;gene_name=DHHC6;locus_tag=Py17XNL_0804467;protein_id=Py17XNL_0804467.1-p1;product=palmitoyltransferase DHHC6, putative
Py17XNL_08	AUGUSTUS	exon	1404021	1404070	.	-	.	ID=Py17XNL_0804467.1-exon2;Parent=Py17XNL_0804467.1;Name=Py17XNL_0804467.1-exon2;transcript_id=Py17XNL_0804467.1;gene_name=DHHC6;locus_tag=Py17XNL_0804467;protein_id=Py17XNL_0804467.1-p1;product=palmitoyltransferase DHHC6, putative
Py17XNL_08	AUGUSTUS	intron	1404071	1405816	.	-	.	ID=Py17XNL_0804467.1-intron2;Parent=Py17XNL_0804467.1;Name=Py17XNL_0804467.1-intron2;transcript_id=Py17XNL_0804467.1;gene_name=DHHC6;locus_tag=Py17XNL_0804467
Py17XNL_08	AUGUSTUS	CDS	1405817	1406007	1	-	1	ID=Py17XNL_0804467.1-CDS3;Parent=Py17XNL_0804467.1;Name=Py17XNL_0804467.1-p1;transcript_id=Py17XNL_0804467.1;gene_name=DHHC6;locus_tag=Py17XNL_0804467;protein_id=Py17XNL_0804467.1-p1;product=palmitoyltransferase DHHC6, putative
Py17XNL_08	AUGUSTUS	exon	1405817	1406007	.	-	.	ID=Py17XNL_0804467.1-exon3;Parent=Py17XNL_0804467.1;Name=Py17XNL_0804467.1-exon3;transcript_id=Py17XNL_0804467.1;gene_name=DHHC6;locus_tag=Py17XNL_0804467;protein_id=Py17XNL_0804467.1-p1;product=palmitoyltransferase DHHC6, putative
Py17XNL_08	AUGUSTUS	intron	1406008	1408443	.	-	.	ID=Py17XNL_0804467.1-intron3;Parent=Py17XNL_0804467.1;Name=Py17XNL_0804467.1-intron3;transcript_id=Py17XNL_0804467.1;gene_name=DHHC6;locus_tag=Py17XNL_0804467
Py17XNL_08	AUGUSTUS	CDS	1408444	1408457	0.02	-	0	ID=Py17XNL_0804467.1-CDS4;Parent=Py17XNL_0804467.1;Name=Py17XNL_0804467.1-p1;transcript_id=Py17XNL_0804467.1;gene_name=DHHC6;locus_tag=Py17XNL_0804467;protein_id=Py17XNL_0804467.1-p1;product=palmitoyltransferase DHHC6, putative
Py17XNL_08	AUGUSTUS	exon	1408444	1408680	.	-	.	ID=Py17XNL_0804467.1-exon4;Parent=Py17XNL_0804467.1;Name=Py17XNL_0804467.1-exon4;transcript_id=Py17XNL_0804467.1;gene_name=DHHC6;locus_tag=Py17XNL_0804467;protein_id=Py17XNL_0804467.1-p1;product=palmitoyltransferase DHHC6, putative
Py17XNL_08	AUGUSTUS	start_codon	1408455	1408457	.	-	0	ID=Py17XNL_0804467.1-start1;Parent=Py17XNL_0804467.1;Name=Py17XNL_0804467.1-start1;transcript_id=Py17XNL_0804467.1;gene_name=DHHC6;locus_tag=Py17XNL_0804467
Py17XNL_08	AUGUSTUS	five_prime_UTR	1408458	1408680	0.02	-	.	ID=Py17XNL_0804467.1-5UTR1;Parent=Py17XNL_0804467.1;Name=Py17XNL_0804467.1-5UTR1;transcript_id=Py17XNL_0804467.1;gene_name=DHHC6;locus_tag=Py17XNL_0804467
Py17XNL_08	AUGUSTUS	transcription_start_site	1408680	1408680	.	-	.	ID=Py17XNL_0804467.1-tss1;Parent=Py17XNL_0804467.1;Name=Py17XNL_0804467.1-tss1;transcript_id=Py17XNL_0804467.1;gene_name=DHHC6;locus_tag=Py17XNL_0804467
###
Py17XNL_08	AUGUSTUS	gene	1408767	1416595	0.02	-	.	ID=Py17XNL_0804468;gene_id=Py17XNL_0804468;gene_name=Py17XNL_0804468;Name=CSE1;best_match=PY17X_0837000.1-p1;query_coverage=60.0;percentage_identity=99.373;locus_tag=Py17XNL_0804468
Py17XNL_08	AUGUSTUS	mRNA	1408767	1416595	0.02	-	.	ID=Py17XNL_0804468.1;Parent=Py17XNL_0804468;transcript_id=Py17XNL_0804468.1;gene_name=Py17XNL_0804468;Name=CSE1.1;best_match=PY17X_0837000.1-p1;query_coverage=60.0;percentage_identity=99.373;locus_tag=Py17XNL_0804468;protein_id=Py17XNL_0804468.1-p1;product=importin alpha re-exporter, putative
Py17XNL_08	AUGUSTUS	transcription_end_site	1408767	1408767	.	-	.	ID=Py17XNL_0804468.1-tts1;Parent=Py17XNL_0804468.1;Name=Py17XNL_0804468.1-tts1;transcript_id=Py17XNL_0804468.1;gene_name=CSE1;locus_tag=Py17XNL_0804468
Py17XNL_08	AUGUSTUS	three_prime_UTR	1408767	1408790	0.09	-	.	ID=Py17XNL_0804468.1-3UTR1;Parent=Py17XNL_0804468.1;Name=Py17XNL_0804468.1-3UTR1;transcript_id=Py17XNL_0804468.1;gene_name=CSE1;locus_tag=Py17XNL_0804468
Py17XNL_08	AUGUSTUS	exon	1408767	1409925	.	-	.	ID=Py17XNL_0804468.1-exon1;Parent=Py17XNL_0804468.1;Name=Py17XNL_0804468.1-exon1;transcript_id=Py17XNL_0804468.1;gene_name=CSE1;locus_tag=Py17XNL_0804468;protein_id=Py17XNL_0804468.1-p1;product=importin alpha re-exporter, putative
Py17XNL_08	AUGUSTUS	stop_codon	1408791	1408793	.	-	0	ID=Py17XNL_0804468.1-stop1;Parent=Py17XNL_0804468.1;Name=Py17XNL_0804468.1-stop1;transcript_id=Py17XNL_0804468.1;gene_name=CSE1;locus_tag=Py17XNL_0804468
Py17XNL_08	AUGUSTUS	CDS	1408791	1409925	0.53	-	1	ID=Py17XNL_0804468.1-CDS1;Parent=Py17XNL_0804468.1;Name=Py17XNL_0804468.1-p1;transcript_id=Py17XNL_0804468.1;gene_name=CSE1;locus_tag=Py17XNL_0804468;protein_id=Py17XNL_0804468.1-p1;product=importin alpha re-exporter, putative
Py17XNL_08	AUGUSTUS	intron	1409926	1410312	0.59	-	.	ID=Py17XNL_0804468.1-intron1;Parent=Py17XNL_0804468.1;Name=Py17XNL_0804468.1-intron1;transcript_id=Py17XNL_0804468.1;gene_name=CSE1;locus_tag=Py17XNL_0804468
Py17XNL_08	AUGUSTUS	CDS	1410313	1411812	0.25	-	1	ID=Py17XNL_0804468.1-CDS2;Parent=Py17XNL_0804468.1;Name=Py17XNL_0804468.1-p1;transcript_id=Py17XNL_0804468.1;gene_name=CSE1;locus_tag=Py17XNL_0804468;protein_id=Py17XNL_0804468.1-p1;product=importin alpha re-exporter, putative
Py17XNL_08	AUGUSTUS	exon	1410313	1411812	.	-	.	ID=Py17XNL_0804468.1-exon2;Parent=Py17XNL_0804468.1;Name=Py17XNL_0804468.1-exon2;transcript_id=Py17XNL_0804468.1;gene_name=CSE1;locus_tag=Py17XNL_0804468;protein_id=Py17XNL_0804468.1-p1;product=importin alpha re-exporter, putative
Py17XNL_08	AUGUSTUS	intron	1411813	1412569	0.65	-	.	ID=Py17XNL_0804468.1-intron2;Parent=Py17XNL_0804468.1;Name=Py17XNL_0804468.1-intron2;transcript_id=Py17XNL_0804468.1;gene_name=CSE1;locus_tag=Py17XNL_0804468
Py17XNL_08	AUGUSTUS	CDS	1412570	1412613	0.93	-	0	ID=Py17XNL_0804468.1-CDS3;Parent=Py17XNL_0804468.1;Name=Py17XNL_0804468.1-p1;transcript_id=Py17XNL_0804468.1;gene_name=CSE1;locus_tag=Py17XNL_0804468;protein_id=Py17XNL_0804468.1-p1;product=importin alpha re-exporter, putative
Py17XNL_08	AUGUSTUS	exon	1412570	1412613	.	-	.	ID=Py17XNL_0804468.1-exon3;Parent=Py17XNL_0804468.1;Name=Py17XNL_0804468.1-exon3;transcript_id=Py17XNL_0804468.1;gene_name=CSE1;locus_tag=Py17XNL_0804468;protein_id=Py17XNL_0804468.1-p1;product=importin alpha re-exporter, putative
Py17XNL_08	AUGUSTUS	intron	1412614	1412702	1	-	.	ID=Py17XNL_0804468.1-intron3;Parent=Py17XNL_0804468.1;Name=Py17XNL_0804468.1-intron3;transcript_id=Py17XNL_0804468.1;gene_name=CSE1;locus_tag=Py17XNL_0804468
Py17XNL_08	AUGUSTUS	CDS	1412703	1413007	0.93	-	2	ID=Py17XNL_0804468.1-CDS4;Parent=Py17XNL_0804468.1;Name=Py17XNL_0804468.1-p1;transcript_id=Py17XNL_0804468.1;gene_name=CSE1;locus_tag=Py17XNL_0804468;protein_id=Py17XNL_0804468.1-p1;product=importin alpha re-exporter, putative
Py17XNL_08	AUGUSTUS	exon	1412703	1413007	.	-	.	ID=Py17XNL_0804468.1-exon4;Parent=Py17XNL_0804468.1;Name=Py17XNL_0804468.1-exon4;transcript_id=Py17XNL_0804468.1;gene_name=CSE1;locus_tag=Py17XNL_0804468;protein_id=Py17XNL_0804468.1-p1;product=importin alpha re-exporter, putative
Py17XNL_08	AUGUSTUS	intron	1413008	1413109	0.93	-	.	ID=Py17XNL_0804468.1-intron4;Parent=Py17XNL_0804468.1;Name=Py17XNL_0804468.1-intron4;transcript_id=Py17XNL_0804468.1;gene_name=CSE1;locus_tag=Py17XNL_0804468
Py17XNL_08	AUGUSTUS	CDS	1413110	1416557	0.93	-	0	ID=Py17XNL_0804468.1-CDS5;Parent=Py17XNL_0804468.1;Name=Py17XNL_0804468.1-p1;transcript_id=Py17XNL_0804468.1;gene_name=CSE1;locus_tag=Py17XNL_0804468;protein_id=Py17XNL_0804468.1-p1;product=importin alpha re-exporter, putative
Py17XNL_08	AUGUSTUS	exon	1413110	1416595	.	-	.	ID=Py17XNL_0804468.1-exon5;Parent=Py17XNL_0804468.1;Name=Py17XNL_0804468.1-exon5;transcript_id=Py17XNL_0804468.1;gene_name=CSE1;locus_tag=Py17XNL_0804468;protein_id=Py17XNL_0804468.1-p1;product=importin alpha re-exporter, putative
Py17XNL_08	AUGUSTUS	start_codon	1416555	1416557	.	-	0	ID=Py17XNL_0804468.1-start1;Parent=Py17XNL_0804468.1;Name=Py17XNL_0804468.1-start1;transcript_id=Py17XNL_0804468.1;gene_name=CSE1;locus_tag=Py17XNL_0804468
Py17XNL_08	AUGUSTUS	five_prime_UTR	1416558	1416595	0.35	-	.	ID=Py17XNL_0804468.1-5UTR1;Parent=Py17XNL_0804468.1;Name=Py17XNL_0804468.1-5UTR1;transcript_id=Py17XNL_0804468.1;gene_name=CSE1;locus_tag=Py17XNL_0804468
Py17XNL_08	AUGUSTUS	transcription_start_site	1416595	1416595	.	-	.	ID=Py17XNL_0804468.1-tss1;Parent=Py17XNL_0804468.1;Name=Py17XNL_0804468.1-tss1;transcript_id=Py17XNL_0804468.1;gene_name=CSE1;locus_tag=Py17XNL_0804468
###
Py17XNL_08	AUGUSTUS	gene	1418399	1419205	0.1	-	.	ID=Py17XNL_0804469;gene_id=Py17XNL_0804469;gene_name=Py17XNL_0804469;Name=RPA3;best_match=PY17X_1309800.1-p1;query_coverage=63.0;percentage_identity=28.182;locus_tag=Py17XNL_0804469
Py17XNL_08	AUGUSTUS	mRNA	1418399	1419205	0.1	-	.	ID=Py17XNL_0804469.1;Parent=Py17XNL_0804469;transcript_id=Py17XNL_0804469.1;gene_name=Py17XNL_0804469;Name=RPA3.1;best_match=PY17X_1309800.1-p1;query_coverage=63.0;percentage_identity=28.182;locus_tag=Py17XNL_0804469;protein_id=Py17XNL_0804469.1-p1;product=replication factor A protein 3, putative
Py17XNL_08	AUGUSTUS	transcription_end_site	1418399	1418399	.	-	.	ID=Py17XNL_0804469.1-tts1;Parent=Py17XNL_0804469.1;Name=Py17XNL_0804469.1-tts1;transcript_id=Py17XNL_0804469.1;gene_name=RPA3;locus_tag=Py17XNL_0804469
Py17XNL_08	AUGUSTUS	three_prime_UTR	1418399	1418436	0.12	-	.	ID=Py17XNL_0804469.1-3UTR1;Parent=Py17XNL_0804469.1;Name=Py17XNL_0804469.1-3UTR1;transcript_id=Py17XNL_0804469.1;gene_name=RPA3;locus_tag=Py17XNL_0804469
Py17XNL_08	AUGUSTUS	exon	1418399	1418992	.	-	.	ID=Py17XNL_0804469.1-exon1;Parent=Py17XNL_0804469.1;Name=Py17XNL_0804469.1-exon1;transcript_id=Py17XNL_0804469.1;gene_name=RPA3;locus_tag=Py17XNL_0804469;protein_id=Py17XNL_0804469.1-p1;product=replication factor A protein 3, putative
Py17XNL_08	AUGUSTUS	stop_codon	1418437	1418439	.	-	0	ID=Py17XNL_0804469.1-stop1;Parent=Py17XNL_0804469.1;Name=Py17XNL_0804469.1-stop1;transcript_id=Py17XNL_0804469.1;gene_name=RPA3;locus_tag=Py17XNL_0804469
Py17XNL_08	AUGUSTUS	CDS	1418437	1418958	1	-	0	ID=Py17XNL_0804469.1-CDS1;Parent=Py17XNL_0804469.1;Name=Py17XNL_0804469.1-p1;transcript_id=Py17XNL_0804469.1;gene_name=RPA3;locus_tag=Py17XNL_0804469;protein_id=Py17XNL_0804469.1-p1;product=replication factor A protein 3, putative
Py17XNL_08	AUGUSTUS	start_codon	1418956	1418958	.	-	0	ID=Py17XNL_0804469.1-start1;Parent=Py17XNL_0804469.1;Name=Py17XNL_0804469.1-start1;transcript_id=Py17XNL_0804469.1;gene_name=RPA3;locus_tag=Py17XNL_0804469
Py17XNL_08	AUGUSTUS	five_prime_UTR	1418959	1418992	0.85	-	.	ID=Py17XNL_0804469.1-5UTR1;Parent=Py17XNL_0804469.1;Name=Py17XNL_0804469.1-5UTR1;transcript_id=Py17XNL_0804469.1;gene_name=RPA3;locus_tag=Py17XNL_0804469
Py17XNL_08	AUGUSTUS	five_prime_UTR	1419149	1419205	0.82	-	.	ID=Py17XNL_0804469.1-5UTR2;Parent=Py17XNL_0804469.1;Name=Py17XNL_0804469.1-5UTR2;transcript_id=Py17XNL_0804469.1;gene_name=RPA3;locus_tag=Py17XNL_0804469
Py17XNL_08	AUGUSTUS	exon	1419149	1419205	.	-	.	ID=Py17XNL_0804469.1-exon2;Parent=Py17XNL_0804469.1;Name=Py17XNL_0804469.1-exon2;transcript_id=Py17XNL_0804469.1;gene_name=RPA3;locus_tag=Py17XNL_0804469;protein_id=Py17XNL_0804469.1-p1;product=replication factor A protein 3, putative
Py17XNL_08	AUGUSTUS	transcription_start_site	1419205	1419205	.	-	.	ID=Py17XNL_0804469.1-tss1;Parent=Py17XNL_0804469.1;Name=Py17XNL_0804469.1-tss1;transcript_id=Py17XNL_0804469.1;gene_name=RPA3;locus_tag=Py17XNL_0804469
###
Py17XNL_08	AUGUSTUS	gene	1420276	1422902	0.53	+	.	ID=Py17XNL_0804470;gene_id=Py17XNL_0804470;gene_name=Py17XNL_0804470;Name=CSTF domain-containing protein;best_match=PY17X_0837200.1-p1;query_coverage=99.0;percentage_identity=100.0;locus_tag=Py17XNL_0804470
Py17XNL_08	AUGUSTUS	mRNA	1420276	1422902	0.53	+	.	ID=Py17XNL_0804470.1;Parent=Py17XNL_0804470;transcript_id=Py17XNL_0804470.1;gene_name=Py17XNL_0804470;Name=CSTF domain-containing protein.1;best_match=PY17X_0837200.1-p1;query_coverage=99.0;percentage_identity=100.0;locus_tag=Py17XNL_0804470;protein_id=Py17XNL_0804470.1-p1;product=CSTF domain-containing protein, putative
Py17XNL_08	AUGUSTUS	transcription_start_site	1420276	1420276	.	+	.	ID=Py17XNL_0804470.1-tss1;Parent=Py17XNL_0804470.1;Name=Py17XNL_0804470.1-tss1;transcript_id=Py17XNL_0804470.1;gene_name=CSTF domain-containing protein;locus_tag=Py17XNL_0804470
Py17XNL_08	AUGUSTUS	five_prime_UTR	1420276	1420699	0.57	+	.	ID=Py17XNL_0804470.1-5UTR1;Parent=Py17XNL_0804470.1;Name=Py17XNL_0804470.1-5UTR1;transcript_id=Py17XNL_0804470.1;gene_name=CSTF domain-containing protein;locus_tag=Py17XNL_0804470
Py17XNL_08	AUGUSTUS	exon	1420276	1422902	.	+	.	ID=Py17XNL_0804470.1-exon1;Parent=Py17XNL_0804470.1;Name=Py17XNL_0804470.1-exon1;transcript_id=Py17XNL_0804470.1;gene_name=CSTF domain-containing protein;locus_tag=Py17XNL_0804470;protein_id=Py17XNL_0804470.1-p1;product=CSTF domain-containing protein, putative
Py17XNL_08	AUGUSTUS	start_codon	1420700	1420702	.	+	0	ID=Py17XNL_0804470.1-start1;Parent=Py17XNL_0804470.1;Name=Py17XNL_0804470.1-start1;transcript_id=Py17XNL_0804470.1;gene_name=CSTF domain-containing protein;locus_tag=Py17XNL_0804470
Py17XNL_08	AUGUSTUS	CDS	1420700	1422868	0.96	+	0	ID=Py17XNL_0804470.1-CDS1;Parent=Py17XNL_0804470.1;Name=Py17XNL_0804470.1-p1;transcript_id=Py17XNL_0804470.1;gene_name=CSTF domain-containing protein;locus_tag=Py17XNL_0804470;protein_id=Py17XNL_0804470.1-p1;product=CSTF domain-containing protein, putative
Py17XNL_08	AUGUSTUS	stop_codon	1422866	1422868	.	+	0	ID=Py17XNL_0804470.1-stop1;Parent=Py17XNL_0804470.1;Name=Py17XNL_0804470.1-stop1;transcript_id=Py17XNL_0804470.1;gene_name=CSTF domain-containing protein;locus_tag=Py17XNL_0804470
Py17XNL_08	AUGUSTUS	three_prime_UTR	1422869	1422902	0.96	+	.	ID=Py17XNL_0804470.1-3UTR1;Parent=Py17XNL_0804470.1;Name=Py17XNL_0804470.1-3UTR1;transcript_id=Py17XNL_0804470.1;gene_name=CSTF domain-containing protein;locus_tag=Py17XNL_0804470
Py17XNL_08	AUGUSTUS	transcription_end_site	1422902	1422902	.	+	.	ID=Py17XNL_0804470.1-tts1;Parent=Py17XNL_0804470.1;Name=Py17XNL_0804470.1-tts1;transcript_id=Py17XNL_0804470.1;gene_name=CSTF domain-containing protein;locus_tag=Py17XNL_0804470
###
Py17XNL_08	AUGUSTUS	gene	1423706	1426651	0.11	+	.	ID=Py17XNL_0804471;gene_id=Py17XNL_0804471;gene_name=Py17XNL_0804471;Name=conserved Plasmodium protein;best_match=PY17X_0837300.1-p1;query_coverage=99.0;percentage_identity=100.0;locus_tag=Py17XNL_0804471
Py17XNL_08	AUGUSTUS	mRNA	1423706	1426651	0.11	+	.	ID=Py17XNL_0804471.1;Parent=Py17XNL_0804471;transcript_id=Py17XNL_0804471.1;gene_name=Py17XNL_0804471;Name=conserved Plasmodium protein.1;best_match=PY17X_0837300.1-p1;query_coverage=99.0;percentage_identity=100.0;locus_tag=Py17XNL_0804471;protein_id=Py17XNL_0804471.1-p1;product=conserved Plasmodium protein, unknown function
Py17XNL_08	AUGUSTUS	transcription_start_site	1423706	1423706	.	+	.	ID=Py17XNL_0804471.1-tss1;Parent=Py17XNL_0804471.1;Name=Py17XNL_0804471.1-tss1;transcript_id=Py17XNL_0804471.1;gene_name=conserved Plasmodium protein;locus_tag=Py17XNL_0804471
Py17XNL_08	AUGUSTUS	five_prime_UTR	1423706	1423737	0.47	+	.	ID=Py17XNL_0804471.1-5UTR1;Parent=Py17XNL_0804471.1;Name=Py17XNL_0804471.1-5UTR1;transcript_id=Py17XNL_0804471.1;gene_name=conserved Plasmodium protein;locus_tag=Py17XNL_0804471
Py17XNL_08	AUGUSTUS	exon	1423706	1424638	.	+	.	ID=Py17XNL_0804471.1-exon1;Parent=Py17XNL_0804471.1;Name=Py17XNL_0804471.1-exon1;transcript_id=Py17XNL_0804471.1;gene_name=conserved Plasmodium protein;locus_tag=Py17XNL_0804471;protein_id=Py17XNL_0804471.1-p1;product=conserved Plasmodium protein, unknown function
Py17XNL_08	AUGUSTUS	start_codon	1423738	1423740	.	+	0	ID=Py17XNL_0804471.1-start1;Parent=Py17XNL_0804471.1;Name=Py17XNL_0804471.1-start1;transcript_id=Py17XNL_0804471.1;gene_name=conserved Plasmodium protein;locus_tag=Py17XNL_0804471
Py17XNL_08	AUGUSTUS	CDS	1423738	1424638	0.94	+	0	ID=Py17XNL_0804471.1-CDS1;Parent=Py17XNL_0804471.1;Name=Py17XNL_0804471.1-p1;transcript_id=Py17XNL_0804471.1;gene_name=conserved Plasmodium protein;locus_tag=Py17XNL_0804471;protein_id=Py17XNL_0804471.1-p1;product=conserved Plasmodium protein, unknown function
Py17XNL_08	AUGUSTUS	intron	1424639	1424885	1	+	.	ID=Py17XNL_0804471.1-intron1;Parent=Py17XNL_0804471.1;Name=Py17XNL_0804471.1-intron1;transcript_id=Py17XNL_0804471.1;gene_name=conserved Plasmodium protein;locus_tag=Py17XNL_0804471
Py17XNL_08	AUGUSTUS	CDS	1424886	1424969	1	+	2	ID=Py17XNL_0804471.1-CDS2;Parent=Py17XNL_0804471.1;Name=Py17XNL_0804471.1-p1;transcript_id=Py17XNL_0804471.1;gene_name=conserved Plasmodium protein;locus_tag=Py17XNL_0804471;protein_id=Py17XNL_0804471.1-p1;product=conserved Plasmodium protein, unknown function
Py17XNL_08	AUGUSTUS	exon	1424886	1424969	.	+	.	ID=Py17XNL_0804471.1-exon2;Parent=Py17XNL_0804471.1;Name=Py17XNL_0804471.1-exon2;transcript_id=Py17XNL_0804471.1;gene_name=conserved Plasmodium protein;locus_tag=Py17XNL_0804471;protein_id=Py17XNL_0804471.1-p1;product=conserved Plasmodium protein, unknown function
Py17XNL_08	AUGUSTUS	intron	1424970	1425205	0.99	+	.	ID=Py17XNL_0804471.1-intron2;Parent=Py17XNL_0804471.1;Name=Py17XNL_0804471.1-intron2;transcript_id=Py17XNL_0804471.1;gene_name=conserved Plasmodium protein;locus_tag=Py17XNL_0804471
Py17XNL_08	AUGUSTUS	CDS	1425206	1425299	0.93	+	2	ID=Py17XNL_0804471.1-CDS3;Parent=Py17XNL_0804471.1;Name=Py17XNL_0804471.1-p1;transcript_id=Py17XNL_0804471.1;gene_name=conserved Plasmodium protein;locus_tag=Py17XNL_0804471;protein_id=Py17XNL_0804471.1-p1;product=conserved Plasmodium protein, unknown function
Py17XNL_08	AUGUSTUS	exon	1425206	1425299	.	+	.	ID=Py17XNL_0804471.1-exon3;Parent=Py17XNL_0804471.1;Name=Py17XNL_0804471.1-exon3;transcript_id=Py17XNL_0804471.1;gene_name=conserved Plasmodium protein;locus_tag=Py17XNL_0804471;protein_id=Py17XNL_0804471.1-p1;product=conserved Plasmodium protein, unknown function
Py17XNL_08	AUGUSTUS	intron	1425300	1425448	0.94	+	.	ID=Py17XNL_0804471.1-intron3;Parent=Py17XNL_0804471.1;Name=Py17XNL_0804471.1-intron3;transcript_id=Py17XNL_0804471.1;gene_name=conserved Plasmodium protein;locus_tag=Py17XNL_0804471
Py17XNL_08	AUGUSTUS	CDS	1425449	1426601	1	+	1	ID=Py17XNL_0804471.1-CDS4;Parent=Py17XNL_0804471.1;Name=Py17XNL_0804471.1-p1;transcript_id=Py17XNL_0804471.1;gene_name=conserved Plasmodium protein;locus_tag=Py17XNL_0804471;protein_id=Py17XNL_0804471.1-p1;product=conserved Plasmodium protein, unknown function
Py17XNL_08	AUGUSTUS	exon	1425449	1426651	.	+	.	ID=Py17XNL_0804471.1-exon4;Parent=Py17XNL_0804471.1;Name=Py17XNL_0804471.1-exon4;transcript_id=Py17XNL_0804471.1;gene_name=conserved Plasmodium protein;locus_tag=Py17XNL_0804471;protein_id=Py17XNL_0804471.1-p1;product=conserved Plasmodium protein, unknown function
Py17XNL_08	AUGUSTUS	stop_codon	1426599	1426601	.	+	0	ID=Py17XNL_0804471.1-stop1;Parent=Py17XNL_0804471.1;Name=Py17XNL_0804471.1-stop1;transcript_id=Py17XNL_0804471.1;gene_name=conserved Plasmodium protein;locus_tag=Py17XNL_0804471
Py17XNL_08	AUGUSTUS	three_prime_UTR	1426602	1426651	0.26	+	.	ID=Py17XNL_0804471.1-3UTR1;Parent=Py17XNL_0804471.1;Name=Py17XNL_0804471.1-3UTR1;transcript_id=Py17XNL_0804471.1;gene_name=conserved Plasmodium protein;locus_tag=Py17XNL_0804471
Py17XNL_08	AUGUSTUS	transcription_end_site	1426651	1426651	.	+	.	ID=Py17XNL_0804471.1-tts1;Parent=Py17XNL_0804471.1;Name=Py17XNL_0804471.1-tts1;transcript_id=Py17XNL_0804471.1;gene_name=conserved Plasmodium protein;locus_tag=Py17XNL_0804471
###
Py17XNL_08	AUGUSTUS	gene	1426712	1429145	0.15	-	.	ID=Py17XNL_0804472;gene_id=Py17XNL_0804472;gene_name=Py17XNL_0804472;Name=calcyclin-binding protein;best_match=PY17X_0837400.1-p1;query_coverage=99.0;percentage_identity=100.0;locus_tag=Py17XNL_0804472
Py17XNL_08	AUGUSTUS	mRNA	1426712	1429145	0.15	-	.	ID=Py17XNL_0804472.1;Parent=Py17XNL_0804472;transcript_id=Py17XNL_0804472.1;gene_name=Py17XNL_0804472;Name=calcyclin-binding protein.1;best_match=PY17X_0837400.1-p1;query_coverage=99.0;percentage_identity=100.0;locus_tag=Py17XNL_0804472;protein_id=Py17XNL_0804472.1-p1;product=calcyclin-binding protein, putative
Py17XNL_08	AUGUSTUS	transcription_end_site	1426712	1426712	.	-	.	ID=Py17XNL_0804472.1-tts1;Parent=Py17XNL_0804472.1;Name=Py17XNL_0804472.1-tts1;transcript_id=Py17XNL_0804472.1;gene_name=calcyclin-binding protein;locus_tag=Py17XNL_0804472
Py17XNL_08	AUGUSTUS	three_prime_UTR	1426712	1426800	0.32	-	.	ID=Py17XNL_0804472.1-3UTR1;Parent=Py17XNL_0804472.1;Name=Py17XNL_0804472.1-3UTR1;transcript_id=Py17XNL_0804472.1;gene_name=calcyclin-binding protein;locus_tag=Py17XNL_0804472
Py17XNL_08	AUGUSTUS	exon	1426712	1426827	.	-	.	ID=Py17XNL_0804472.1-exon1;Parent=Py17XNL_0804472.1;Name=Py17XNL_0804472.1-exon1;transcript_id=Py17XNL_0804472.1;gene_name=calcyclin-binding protein;locus_tag=Py17XNL_0804472;protein_id=Py17XNL_0804472.1-p1;product=calcyclin-binding protein, putative
Py17XNL_08	AUGUSTUS	stop_codon	1426801	1426803	.	-	0	ID=Py17XNL_0804472.1-stop1;Parent=Py17XNL_0804472.1;Name=Py17XNL_0804472.1-stop1;transcript_id=Py17XNL_0804472.1;gene_name=calcyclin-binding protein;locus_tag=Py17XNL_0804472
Py17XNL_08	AUGUSTUS	CDS	1426801	1426827	1	-	0	ID=Py17XNL_0804472.1-CDS1;Parent=Py17XNL_0804472.1;Name=Py17XNL_0804472.1-p1;transcript_id=Py17XNL_0804472.1;gene_name=calcyclin-binding protein;locus_tag=Py17XNL_0804472;protein_id=Py17XNL_0804472.1-p1;product=calcyclin-binding protein, putative
Py17XNL_08	AUGUSTUS	intron	1426828	1426991	1	-	.	ID=Py17XNL_0804472.1-intron1;Parent=Py17XNL_0804472.1;Name=Py17XNL_0804472.1-intron1;transcript_id=Py17XNL_0804472.1;gene_name=calcyclin-binding protein;locus_tag=Py17XNL_0804472
Py17XNL_08	AUGUSTUS	CDS	1426992	1427057	1	-	0	ID=Py17XNL_0804472.1-CDS2;Parent=Py17XNL_0804472.1;Name=Py17XNL_0804472.1-p1;transcript_id=Py17XNL_0804472.1;gene_name=calcyclin-binding protein;locus_tag=Py17XNL_0804472;protein_id=Py17XNL_0804472.1-p1;product=calcyclin-binding protein, putative
Py17XNL_08	AUGUSTUS	exon	1426992	1427057	.	-	.	ID=Py17XNL_0804472.1-exon2;Parent=Py17XNL_0804472.1;Name=Py17XNL_0804472.1-exon2;transcript_id=Py17XNL_0804472.1;gene_name=calcyclin-binding protein;locus_tag=Py17XNL_0804472;protein_id=Py17XNL_0804472.1-p1;product=calcyclin-binding protein, putative
Py17XNL_08	AUGUSTUS	intron	1427058	1427225	1	-	.	ID=Py17XNL_0804472.1-intron2;Parent=Py17XNL_0804472.1;Name=Py17XNL_0804472.1-intron2;transcript_id=Py17XNL_0804472.1;gene_name=calcyclin-binding protein;locus_tag=Py17XNL_0804472
Py17XNL_08	AUGUSTUS	CDS	1427226	1427327	1	-	0	ID=Py17XNL_0804472.1-CDS3;Parent=Py17XNL_0804472.1;Name=Py17XNL_0804472.1-p1;transcript_id=Py17XNL_0804472.1;gene_name=calcyclin-binding protein;locus_tag=Py17XNL_0804472;protein_id=Py17XNL_0804472.1-p1;product=calcyclin-binding protein, putative
Py17XNL_08	AUGUSTUS	exon	1427226	1427327	.	-	.	ID=Py17XNL_0804472.1-exon3;Parent=Py17XNL_0804472.1;Name=Py17XNL_0804472.1-exon3;transcript_id=Py17XNL_0804472.1;gene_name=calcyclin-binding protein;locus_tag=Py17XNL_0804472;protein_id=Py17XNL_0804472.1-p1;product=calcyclin-binding protein, putative
Py17XNL_08	AUGUSTUS	intron	1427328	1427441	1	-	.	ID=Py17XNL_0804472.1-intron3;Parent=Py17XNL_0804472.1;Name=Py17XNL_0804472.1-intron3;transcript_id=Py17XNL_0804472.1;gene_name=calcyclin-binding protein;locus_tag=Py17XNL_0804472
Py17XNL_08	AUGUSTUS	CDS	1427442	1427557	1	-	2	ID=Py17XNL_0804472.1-CDS4;Parent=Py17XNL_0804472.1;Name=Py17XNL_0804472.1-p1;transcript_id=Py17XNL_0804472.1;gene_name=calcyclin-binding protein;locus_tag=Py17XNL_0804472;protein_id=Py17XNL_0804472.1-p1;product=calcyclin-binding protein, putative
Py17XNL_08	AUGUSTUS	exon	1427442	1427557	.	-	.	ID=Py17XNL_0804472.1-exon4;Parent=Py17XNL_0804472.1;Name=Py17XNL_0804472.1-exon4;transcript_id=Py17XNL_0804472.1;gene_name=calcyclin-binding protein;locus_tag=Py17XNL_0804472;protein_id=Py17XNL_0804472.1-p1;product=calcyclin-binding protein, putative
Py17XNL_08	AUGUSTUS	intron	1427558	1427722	1	-	.	ID=Py17XNL_0804472.1-intron4;Parent=Py17XNL_0804472.1;Name=Py17XNL_0804472.1-intron4;transcript_id=Py17XNL_0804472.1;gene_name=calcyclin-binding protein;locus_tag=Py17XNL_0804472
Py17XNL_08	AUGUSTUS	CDS	1427723	1427759	0.57	-	0	ID=Py17XNL_0804472.1-CDS5;Parent=Py17XNL_0804472.1;Name=Py17XNL_0804472.1-p1;transcript_id=Py17XNL_0804472.1;gene_name=calcyclin-binding protein;locus_tag=Py17XNL_0804472;protein_id=Py17XNL_0804472.1-p1;product=calcyclin-binding protein, putative
Py17XNL_08	AUGUSTUS	exon	1427723	1427759	.	-	.	ID=Py17XNL_0804472.1-exon5;Parent=Py17XNL_0804472.1;Name=Py17XNL_0804472.1-exon5;transcript_id=Py17XNL_0804472.1;gene_name=calcyclin-binding protein;locus_tag=Py17XNL_0804472;protein_id=Py17XNL_0804472.1-p1;product=calcyclin-binding protein, putative
Py17XNL_08	AUGUSTUS	intron	1427760	1427856	0.57	-	.	ID=Py17XNL_0804472.1-intron5;Parent=Py17XNL_0804472.1;Name=Py17XNL_0804472.1-intron5;transcript_id=Py17XNL_0804472.1;gene_name=calcyclin-binding protein;locus_tag=Py17XNL_0804472
Py17XNL_08	AUGUSTUS	CDS	1427857	1427933	0.57	-	2	ID=Py17XNL_0804472.1-CDS6;Parent=Py17XNL_0804472.1;Name=Py17XNL_0804472.1-p1;transcript_id=Py17XNL_0804472.1;gene_name=calcyclin-binding protein;locus_tag=Py17XNL_0804472;protein_id=Py17XNL_0804472.1-p1;product=calcyclin-binding protein, putative
Py17XNL_08	AUGUSTUS	exon	1427857	1427933	.	-	.	ID=Py17XNL_0804472.1-exon6;Parent=Py17XNL_0804472.1;Name=Py17XNL_0804472.1-exon6;transcript_id=Py17XNL_0804472.1;gene_name=calcyclin-binding protein;locus_tag=Py17XNL_0804472;protein_id=Py17XNL_0804472.1-p1;product=calcyclin-binding protein, putative
Py17XNL_08	AUGUSTUS	intron	1427934	1428049	0.57	-	.	ID=Py17XNL_0804472.1-intron6;Parent=Py17XNL_0804472.1;Name=Py17XNL_0804472.1-intron6;transcript_id=Py17XNL_0804472.1;gene_name=calcyclin-binding protein;locus_tag=Py17XNL_0804472
Py17XNL_08	AUGUSTUS	CDS	1428050	1428171	0.57	-	1	ID=Py17XNL_0804472.1-CDS7;Parent=Py17XNL_0804472.1;Name=Py17XNL_0804472.1-p1;transcript_id=Py17XNL_0804472.1;gene_name=calcyclin-binding protein;locus_tag=Py17XNL_0804472;protein_id=Py17XNL_0804472.1-p1;product=calcyclin-binding protein, putative
Py17XNL_08	AUGUSTUS	exon	1428050	1428171	.	-	.	ID=Py17XNL_0804472.1-exon7;Parent=Py17XNL_0804472.1;Name=Py17XNL_0804472.1-exon7;transcript_id=Py17XNL_0804472.1;gene_name=calcyclin-binding protein;locus_tag=Py17XNL_0804472;protein_id=Py17XNL_0804472.1-p1;product=calcyclin-binding protein, putative
Py17XNL_08	AUGUSTUS	intron	1428172	1428290	0.57	-	.	ID=Py17XNL_0804472.1-intron7;Parent=Py17XNL_0804472.1;Name=Py17XNL_0804472.1-intron7;transcript_id=Py17XNL_0804472.1;gene_name=calcyclin-binding protein;locus_tag=Py17XNL_0804472
Py17XNL_08	AUGUSTUS	CDS	1428291	1428384	0.57	-	2	ID=Py17XNL_0804472.1-CDS8;Parent=Py17XNL_0804472.1;Name=Py17XNL_0804472.1-p1;transcript_id=Py17XNL_0804472.1;gene_name=calcyclin-binding protein;locus_tag=Py17XNL_0804472;protein_id=Py17XNL_0804472.1-p1;product=calcyclin-binding protein, putative
Py17XNL_08	AUGUSTUS	exon	1428291	1428384	.	-	.	ID=Py17XNL_0804472.1-exon8;Parent=Py17XNL_0804472.1;Name=Py17XNL_0804472.1-exon8;transcript_id=Py17XNL_0804472.1;gene_name=calcyclin-binding protein;locus_tag=Py17XNL_0804472;protein_id=Py17XNL_0804472.1-p1;product=calcyclin-binding protein, putative
Py17XNL_08	AUGUSTUS	intron	1428385	1428499	0.57	-	.	ID=Py17XNL_0804472.1-intron8;Parent=Py17XNL_0804472.1;Name=Py17XNL_0804472.1-intron8;transcript_id=Py17XNL_0804472.1;gene_name=calcyclin-binding protein;locus_tag=Py17XNL_0804472
Py17XNL_08	AUGUSTUS	CDS	1428500	1428503	0.57	-	0	ID=Py17XNL_0804472.1-CDS9;Parent=Py17XNL_0804472.1;Name=Py17XNL_0804472.1-p1;transcript_id=Py17XNL_0804472.1;gene_name=calcyclin-binding protein;locus_tag=Py17XNL_0804472;protein_id=Py17XNL_0804472.1-p1;product=calcyclin-binding protein, putative
Py17XNL_08	AUGUSTUS	exon	1428500	1428521	.	-	.	ID=Py17XNL_0804472.1-exon9;Parent=Py17XNL_0804472.1;Name=Py17XNL_0804472.1-exon9;transcript_id=Py17XNL_0804472.1;gene_name=calcyclin-binding protein;locus_tag=Py17XNL_0804472;protein_id=Py17XNL_0804472.1-p1;product=calcyclin-binding protein, putative
Py17XNL_08	AUGUSTUS	start_codon	1428501	1428503	.	-	0	ID=Py17XNL_0804472.1-start1;Parent=Py17XNL_0804472.1;Name=Py17XNL_0804472.1-start1;transcript_id=Py17XNL_0804472.1;gene_name=calcyclin-binding protein;locus_tag=Py17XNL_0804472
Py17XNL_08	AUGUSTUS	five_prime_UTR	1428504	1428521	0.56	-	.	ID=Py17XNL_0804472.1-5UTR1;Parent=Py17XNL_0804472.1;Name=Py17XNL_0804472.1-5UTR1;transcript_id=Py17XNL_0804472.1;gene_name=calcyclin-binding protein;locus_tag=Py17XNL_0804472
Py17XNL_08	AUGUSTUS	five_prime_UTR	1429139	1429145	0.69	-	.	ID=Py17XNL_0804472.1-5UTR2;Parent=Py17XNL_0804472.1;Name=Py17XNL_0804472.1-5UTR2;transcript_id=Py17XNL_0804472.1;gene_name=calcyclin-binding protein;locus_tag=Py17XNL_0804472
Py17XNL_08	AUGUSTUS	exon	1429139	1429145	.	-	.	ID=Py17XNL_0804472.1-exon10;Parent=Py17XNL_0804472.1;Name=Py17XNL_0804472.1-exon10;transcript_id=Py17XNL_0804472.1;gene_name=calcyclin-binding protein;locus_tag=Py17XNL_0804472;protein_id=Py17XNL_0804472.1-p1;product=calcyclin-binding protein, putative
Py17XNL_08	AUGUSTUS	transcription_start_site	1429145	1429145	.	-	.	ID=Py17XNL_0804472.1-tss1;Parent=Py17XNL_0804472.1;Name=Py17XNL_0804472.1-tss1;transcript_id=Py17XNL_0804472.1;gene_name=calcyclin-binding protein;locus_tag=Py17XNL_0804472
###
Py17XNL_08	AUGUSTUS	gene	1429256	1432014	0.11	+	.	ID=Py17XNL_0804473;gene_id=Py17XNL_0804473;gene_name=Py17XNL_0804473;Name=conserved Plasmodium protein;best_match=PY17X_0837500.1-p1;query_coverage=99.0;percentage_identity=100.0;locus_tag=Py17XNL_0804473
Py17XNL_08	AUGUSTUS	mRNA	1429256	1432014	0.11	+	.	ID=Py17XNL_0804473.1;Parent=Py17XNL_0804473;transcript_id=Py17XNL_0804473.1;gene_name=Py17XNL_0804473;Name=conserved Plasmodium protein.1;best_match=PY17X_0837500.1-p1;query_coverage=99.0;percentage_identity=100.0;locus_tag=Py17XNL_0804473;protein_id=Py17XNL_0804473.1-p1;product=conserved Plasmodium protein, unknown function
Py17XNL_08	AUGUSTUS	transcription_start_site	1429256	1429256	.	+	.	ID=Py17XNL_0804473.1-tss1;Parent=Py17XNL_0804473.1;Name=Py17XNL_0804473.1-tss1;transcript_id=Py17XNL_0804473.1;gene_name=conserved Plasmodium protein;locus_tag=Py17XNL_0804473
Py17XNL_08	AUGUSTUS	five_prime_UTR	1429256	1429315	0.31	+	.	ID=Py17XNL_0804473.1-5UTR1;Parent=Py17XNL_0804473.1;Name=Py17XNL_0804473.1-5UTR1;transcript_id=Py17XNL_0804473.1;gene_name=conserved Plasmodium protein;locus_tag=Py17XNL_0804473
Py17XNL_08	AUGUSTUS	exon	1429256	1432014	.	+	.	ID=Py17XNL_0804473.1-exon1;Parent=Py17XNL_0804473.1;Name=Py17XNL_0804473.1-exon1;transcript_id=Py17XNL_0804473.1;gene_name=conserved Plasmodium protein;locus_tag=Py17XNL_0804473;protein_id=Py17XNL_0804473.1-p1;product=conserved Plasmodium protein, unknown function
Py17XNL_08	AUGUSTUS	start_codon	1429316	1429318	.	+	0	ID=Py17XNL_0804473.1-start1;Parent=Py17XNL_0804473.1;Name=Py17XNL_0804473.1-start1;transcript_id=Py17XNL_0804473.1;gene_name=conserved Plasmodium protein;locus_tag=Py17XNL_0804473
Py17XNL_08	AUGUSTUS	CDS	1429316	1431946	0.62	+	0	ID=Py17XNL_0804473.1-CDS1;Parent=Py17XNL_0804473.1;Name=Py17XNL_0804473.1-p1;transcript_id=Py17XNL_0804473.1;gene_name=conserved Plasmodium protein;locus_tag=Py17XNL_0804473;protein_id=Py17XNL_0804473.1-p1;product=conserved Plasmodium protein, unknown function
Py17XNL_08	AUGUSTUS	stop_codon	1431944	1431946	.	+	0	ID=Py17XNL_0804473.1-stop1;Parent=Py17XNL_0804473.1;Name=Py17XNL_0804473.1-stop1;transcript_id=Py17XNL_0804473.1;gene_name=conserved Plasmodium protein;locus_tag=Py17XNL_0804473
Py17XNL_08	AUGUSTUS	three_prime_UTR	1431947	1432014	0.25	+	.	ID=Py17XNL_0804473.1-3UTR1;Parent=Py17XNL_0804473.1;Name=Py17XNL_0804473.1-3UTR1;transcript_id=Py17XNL_0804473.1;gene_name=conserved Plasmodium protein;locus_tag=Py17XNL_0804473
Py17XNL_08	AUGUSTUS	transcription_end_site	1432014	1432014	.	+	.	ID=Py17XNL_0804473.1-tts1;Parent=Py17XNL_0804473.1;Name=Py17XNL_0804473.1-tts1;transcript_id=Py17XNL_0804473.1;gene_name=conserved Plasmodium protein;locus_tag=Py17XNL_0804473
###
Py17XNL_08	AUGUSTUS	gene	1433960	1438195	0.17	-	.	ID=Py17XNL_0804474;gene_id=Py17XNL_0804474;gene_name=Py17XNL_0804474;Name=gamma-tubulin complex component;best_match=PY17X_0837700.1-p1;query_coverage=99.0;percentage_identity=100.0;locus_tag=Py17XNL_0804474
Py17XNL_08	AUGUSTUS	mRNA	1433960	1438195	0.17	-	.	ID=Py17XNL_0804474.1;Parent=Py17XNL_0804474;transcript_id=Py17XNL_0804474.1;gene_name=Py17XNL_0804474;Name=gamma-tubulin complex component.1;best_match=PY17X_0837700.1-p1;query_coverage=99.0;percentage_identity=100.0;locus_tag=Py17XNL_0804474;protein_id=Py17XNL_0804474.1-p1;product=gamma-tubulin complex component, putative
Py17XNL_08	AUGUSTUS	transcription_end_site	1433960	1433960	.	-	.	ID=Py17XNL_0804474.1-tts1;Parent=Py17XNL_0804474.1;Name=Py17XNL_0804474.1-tts1;transcript_id=Py17XNL_0804474.1;gene_name=gamma-tubulin complex component;locus_tag=Py17XNL_0804474
Py17XNL_08	AUGUSTUS	three_prime_UTR	1433960	1433991	0.74	-	.	ID=Py17XNL_0804474.1-3UTR1;Parent=Py17XNL_0804474.1;Name=Py17XNL_0804474.1-3UTR1;transcript_id=Py17XNL_0804474.1;gene_name=gamma-tubulin complex component;locus_tag=Py17XNL_0804474
Py17XNL_08	AUGUSTUS	exon	1433960	1437804	.	-	.	ID=Py17XNL_0804474.1-exon1;Parent=Py17XNL_0804474.1;Name=Py17XNL_0804474.1-exon1;transcript_id=Py17XNL_0804474.1;gene_name=gamma-tubulin complex component;locus_tag=Py17XNL_0804474;protein_id=Py17XNL_0804474.1-p1;product=gamma-tubulin complex component, putative
Py17XNL_08	AUGUSTUS	stop_codon	1433992	1433994	.	-	0	ID=Py17XNL_0804474.1-stop1;Parent=Py17XNL_0804474.1;Name=Py17XNL_0804474.1-stop1;transcript_id=Py17XNL_0804474.1;gene_name=gamma-tubulin complex component;locus_tag=Py17XNL_0804474
Py17XNL_08	AUGUSTUS	CDS	1433992	1437732	0.88	-	0	ID=Py17XNL_0804474.1-CDS1;Parent=Py17XNL_0804474.1;Name=Py17XNL_0804474.1-p1;transcript_id=Py17XNL_0804474.1;gene_name=gamma-tubulin complex component;locus_tag=Py17XNL_0804474;protein_id=Py17XNL_0804474.1-p1;product=gamma-tubulin complex component, putative
Py17XNL_08	AUGUSTUS	start_codon	1437730	1437732	.	-	0	ID=Py17XNL_0804474.1-start1;Parent=Py17XNL_0804474.1;Name=Py17XNL_0804474.1-start1;transcript_id=Py17XNL_0804474.1;gene_name=gamma-tubulin complex component;locus_tag=Py17XNL_0804474
Py17XNL_08	AUGUSTUS	five_prime_UTR	1437733	1437804	0.58	-	.	ID=Py17XNL_0804474.1-5UTR1;Parent=Py17XNL_0804474.1;Name=Py17XNL_0804474.1-5UTR1;transcript_id=Py17XNL_0804474.1;gene_name=gamma-tubulin complex component;locus_tag=Py17XNL_0804474
Py17XNL_08	AUGUSTUS	five_prime_UTR	1438059	1438195	0.28	-	.	ID=Py17XNL_0804474.1-5UTR2;Parent=Py17XNL_0804474.1;Name=Py17XNL_0804474.1-5UTR2;transcript_id=Py17XNL_0804474.1;gene_name=gamma-tubulin complex component;locus_tag=Py17XNL_0804474
Py17XNL_08	AUGUSTUS	exon	1438059	1438195	.	-	.	ID=Py17XNL_0804474.1-exon2;Parent=Py17XNL_0804474.1;Name=Py17XNL_0804474.1-exon2;transcript_id=Py17XNL_0804474.1;gene_name=gamma-tubulin complex component;locus_tag=Py17XNL_0804474;protein_id=Py17XNL_0804474.1-p1;product=gamma-tubulin complex component, putative
Py17XNL_08	AUGUSTUS	transcription_start_site	1438195	1438195	.	-	.	ID=Py17XNL_0804474.1-tss1;Parent=Py17XNL_0804474.1;Name=Py17XNL_0804474.1-tss1;transcript_id=Py17XNL_0804474.1;gene_name=gamma-tubulin complex component;locus_tag=Py17XNL_0804474
###
Py17XNL_08	AUGUSTUS	gene	1438681	1440605	0.27	-	.	ID=Py17XNL_0804475;gene_id=Py17XNL_0804475;gene_name=Py17XNL_0804475;Name=MAS1;best_match=PY17X_0837800.1-p1;query_coverage=99.0;percentage_identity=100.0;locus_tag=Py17XNL_0804475
Py17XNL_08	AUGUSTUS	mRNA	1438681	1440605	0.27	-	.	ID=Py17XNL_0804475.1;Parent=Py17XNL_0804475;transcript_id=Py17XNL_0804475.1;gene_name=Py17XNL_0804475;Name=MAS1.1;best_match=PY17X_0837800.1-p1;query_coverage=99.0;percentage_identity=100.0;locus_tag=Py17XNL_0804475;protein_id=Py17XNL_0804475.1-p1;product=mitochondrial-processing peptidase subunit beta, putative
Py17XNL_08	AUGUSTUS	transcription_end_site	1438681	1438681	.	-	.	ID=Py17XNL_0804475.1-tts1;Parent=Py17XNL_0804475.1;Name=Py17XNL_0804475.1-tts1;transcript_id=Py17XNL_0804475.1;gene_name=MAS1;locus_tag=Py17XNL_0804475
Py17XNL_08	AUGUSTUS	three_prime_UTR	1438681	1439137	0.27	-	.	ID=Py17XNL_0804475.1-3UTR1;Parent=Py17XNL_0804475.1;Name=Py17XNL_0804475.1-3UTR1;transcript_id=Py17XNL_0804475.1;gene_name=MAS1;locus_tag=Py17XNL_0804475
Py17XNL_08	AUGUSTUS	exon	1438681	1440605	.	-	.	ID=Py17XNL_0804475.1-exon1;Parent=Py17XNL_0804475.1;Name=Py17XNL_0804475.1-exon1;transcript_id=Py17XNL_0804475.1;gene_name=MAS1;locus_tag=Py17XNL_0804475;protein_id=Py17XNL_0804475.1-p1;product=mitochondrial-processing peptidase subunit beta, putative
Py17XNL_08	AUGUSTUS	stop_codon	1439138	1439140	.	-	0	ID=Py17XNL_0804475.1-stop1;Parent=Py17XNL_0804475.1;Name=Py17XNL_0804475.1-stop1;transcript_id=Py17XNL_0804475.1;gene_name=MAS1;locus_tag=Py17XNL_0804475
Py17XNL_08	AUGUSTUS	CDS	1439138	1440577	1	-	0	ID=Py17XNL_0804475.1-CDS1;Parent=Py17XNL_0804475.1;Name=Py17XNL_0804475.1-p1;transcript_id=Py17XNL_0804475.1;gene_name=MAS1;locus_tag=Py17XNL_0804475;protein_id=Py17XNL_0804475.1-p1;product=mitochondrial-processing peptidase subunit beta, putative
Py17XNL_08	AUGUSTUS	start_codon	1440575	1440577	.	-	0	ID=Py17XNL_0804475.1-start1;Parent=Py17XNL_0804475.1;Name=Py17XNL_0804475.1-start1;transcript_id=Py17XNL_0804475.1;gene_name=MAS1;locus_tag=Py17XNL_0804475
Py17XNL_08	AUGUSTUS	five_prime_UTR	1440578	1440605	0.99	-	.	ID=Py17XNL_0804475.1-5UTR1;Parent=Py17XNL_0804475.1;Name=Py17XNL_0804475.1-5UTR1;transcript_id=Py17XNL_0804475.1;gene_name=MAS1;locus_tag=Py17XNL_0804475
Py17XNL_08	AUGUSTUS	transcription_start_site	1440605	1440605	.	-	.	ID=Py17XNL_0804475.1-tss1;Parent=Py17XNL_0804475.1;Name=Py17XNL_0804475.1-tss1;transcript_id=Py17XNL_0804475.1;gene_name=MAS1;locus_tag=Py17XNL_0804475
###
Py17XNL_08	AUGUSTUS	gene	1442349	1443385	0.27	-	.	ID=Py17XNL_0804476;gene_id=Py17XNL_0804476;gene_name=Py17XNL_0804476;Name=conserved Plasmodium protein;best_match=PY17X_0837900.1-p1;query_coverage=99.0;percentage_identity=100.0;locus_tag=Py17XNL_0804476
Py17XNL_08	AUGUSTUS	mRNA	1442349	1443385	0.27	-	.	ID=Py17XNL_0804476.1;Parent=Py17XNL_0804476;transcript_id=Py17XNL_0804476.1;gene_name=Py17XNL_0804476;Name=conserved Plasmodium protein.1;best_match=PY17X_0837900.1-p1;query_coverage=99.0;percentage_identity=100.0;locus_tag=Py17XNL_0804476;protein_id=Py17XNL_0804476.1-p1;product=conserved Plasmodium protein, unknown function
Py17XNL_08	AUGUSTUS	transcription_end_site	1442349	1442349	.	-	.	ID=Py17XNL_0804476.1-tts1;Parent=Py17XNL_0804476.1;Name=Py17XNL_0804476.1-tts1;transcript_id=Py17XNL_0804476.1;gene_name=conserved Plasmodium protein;locus_tag=Py17XNL_0804476
Py17XNL_08	AUGUSTUS	three_prime_UTR	1442349	1442479	0.53	-	.	ID=Py17XNL_0804476.1-3UTR1;Parent=Py17XNL_0804476.1;Name=Py17XNL_0804476.1-3UTR1;transcript_id=Py17XNL_0804476.1;gene_name=conserved Plasmodium protein;locus_tag=Py17XNL_0804476
Py17XNL_08	AUGUSTUS	exon	1442349	1442665	.	-	.	ID=Py17XNL_0804476.1-exon1;Parent=Py17XNL_0804476.1;Name=Py17XNL_0804476.1-exon1;transcript_id=Py17XNL_0804476.1;gene_name=conserved Plasmodium protein;locus_tag=Py17XNL_0804476;protein_id=Py17XNL_0804476.1-p1;product=conserved Plasmodium protein, unknown function
Py17XNL_08	AUGUSTUS	stop_codon	1442480	1442482	.	-	0	ID=Py17XNL_0804476.1-stop1;Parent=Py17XNL_0804476.1;Name=Py17XNL_0804476.1-stop1;transcript_id=Py17XNL_0804476.1;gene_name=conserved Plasmodium protein;locus_tag=Py17XNL_0804476
Py17XNL_08	AUGUSTUS	CDS	1442480	1442665	1	-	0	ID=Py17XNL_0804476.1-CDS1;Parent=Py17XNL_0804476.1;Name=Py17XNL_0804476.1-p1;transcript_id=Py17XNL_0804476.1;gene_name=conserved Plasmodium protein;locus_tag=Py17XNL_0804476;protein_id=Py17XNL_0804476.1-p1;product=conserved Plasmodium protein, unknown function
Py17XNL_08	AUGUSTUS	intron	1442666	1442871	1	-	.	ID=Py17XNL_0804476.1-intron1;Parent=Py17XNL_0804476.1;Name=Py17XNL_0804476.1-intron1;transcript_id=Py17XNL_0804476.1;gene_name=conserved Plasmodium protein;locus_tag=Py17XNL_0804476
Py17XNL_08	AUGUSTUS	CDS	1442872	1443288	1	-	0	ID=Py17XNL_0804476.1-CDS2;Parent=Py17XNL_0804476.1;Name=Py17XNL_0804476.1-p1;transcript_id=Py17XNL_0804476.1;gene_name=conserved Plasmodium protein;locus_tag=Py17XNL_0804476;protein_id=Py17XNL_0804476.1-p1;product=conserved Plasmodium protein, unknown function
Py17XNL_08	AUGUSTUS	exon	1442872	1443385	.	-	.	ID=Py17XNL_0804476.1-exon2;Parent=Py17XNL_0804476.1;Name=Py17XNL_0804476.1-exon2;transcript_id=Py17XNL_0804476.1;gene_name=conserved Plasmodium protein;locus_tag=Py17XNL_0804476;protein_id=Py17XNL_0804476.1-p1;product=conserved Plasmodium protein, unknown function
Py17XNL_08	AUGUSTUS	start_codon	1443286	1443288	.	-	0	ID=Py17XNL_0804476.1-start1;Parent=Py17XNL_0804476.1;Name=Py17XNL_0804476.1-start1;transcript_id=Py17XNL_0804476.1;gene_name=conserved Plasmodium protein;locus_tag=Py17XNL_0804476
Py17XNL_08	AUGUSTUS	five_prime_UTR	1443289	1443385	0.41	-	.	ID=Py17XNL_0804476.1-5UTR1;Parent=Py17XNL_0804476.1;Name=Py17XNL_0804476.1-5UTR1;transcript_id=Py17XNL_0804476.1;gene_name=conserved Plasmodium protein;locus_tag=Py17XNL_0804476
Py17XNL_08	AUGUSTUS	transcription_start_site	1443385	1443385	.	-	.	ID=Py17XNL_0804476.1-tss1;Parent=Py17XNL_0804476.1;Name=Py17XNL_0804476.1-tss1;transcript_id=Py17XNL_0804476.1;gene_name=conserved Plasmodium protein;locus_tag=Py17XNL_0804476
###
Py17XNL_08	AUGUSTUS	gene	1444326	1446310	0.79	+	.	ID=Py17XNL_0804477;gene_id=Py17XNL_0804477;gene_name=Py17XNL_0804477;Name=tubulin delta chain;best_match=PY17X_0838000.1-p1;query_coverage=99.0;percentage_identity=100.0;locus_tag=Py17XNL_0804477
Py17XNL_08	AUGUSTUS	mRNA	1444326	1446310	0.79	+	.	ID=Py17XNL_0804477.1;Parent=Py17XNL_0804477;transcript_id=Py17XNL_0804477.1;gene_name=Py17XNL_0804477;Name=tubulin delta chain.1;best_match=PY17X_0838000.1-p1;query_coverage=99.0;percentage_identity=100.0;locus_tag=Py17XNL_0804477;protein_id=Py17XNL_0804477.1-p1;product=tubulin delta chain, putative
Py17XNL_08	AUGUSTUS	transcription_start_site	1444326	1444326	.	+	.	ID=Py17XNL_0804477.1-tss1;Parent=Py17XNL_0804477.1;Name=Py17XNL_0804477.1-tss1;transcript_id=Py17XNL_0804477.1;gene_name=tubulin delta chain;locus_tag=Py17XNL_0804477
Py17XNL_08	AUGUSTUS	five_prime_UTR	1444326	1444344	0.81	+	.	ID=Py17XNL_0804477.1-5UTR1;Parent=Py17XNL_0804477.1;Name=Py17XNL_0804477.1-5UTR1;transcript_id=Py17XNL_0804477.1;gene_name=tubulin delta chain;locus_tag=Py17XNL_0804477
Py17XNL_08	AUGUSTUS	exon	1444326	1446310	.	+	.	ID=Py17XNL_0804477.1-exon1;Parent=Py17XNL_0804477.1;Name=Py17XNL_0804477.1-exon1;transcript_id=Py17XNL_0804477.1;gene_name=tubulin delta chain;locus_tag=Py17XNL_0804477;protein_id=Py17XNL_0804477.1-p1;product=tubulin delta chain, putative
Py17XNL_08	AUGUSTUS	start_codon	1444345	1444347	.	+	0	ID=Py17XNL_0804477.1-start1;Parent=Py17XNL_0804477.1;Name=Py17XNL_0804477.1-start1;transcript_id=Py17XNL_0804477.1;gene_name=tubulin delta chain;locus_tag=Py17XNL_0804477
Py17XNL_08	AUGUSTUS	CDS	1444345	1446285	0.97	+	0	ID=Py17XNL_0804477.1-CDS1;Parent=Py17XNL_0804477.1;Name=Py17XNL_0804477.1-p1;transcript_id=Py17XNL_0804477.1;gene_name=tubulin delta chain;locus_tag=Py17XNL_0804477;protein_id=Py17XNL_0804477.1-p1;product=tubulin delta chain, putative
Py17XNL_08	AUGUSTUS	stop_codon	1446283	1446285	.	+	0	ID=Py17XNL_0804477.1-stop1;Parent=Py17XNL_0804477.1;Name=Py17XNL_0804477.1-stop1;transcript_id=Py17XNL_0804477.1;gene_name=tubulin delta chain;locus_tag=Py17XNL_0804477
Py17XNL_08	AUGUSTUS	three_prime_UTR	1446286	1446310	0.97	+	.	ID=Py17XNL_0804477.1-3UTR1;Parent=Py17XNL_0804477.1;Name=Py17XNL_0804477.1-3UTR1;transcript_id=Py17XNL_0804477.1;gene_name=tubulin delta chain;locus_tag=Py17XNL_0804477
Py17XNL_08	AUGUSTUS	transcription_end_site	1446310	1446310	.	+	.	ID=Py17XNL_0804477.1-tts1;Parent=Py17XNL_0804477.1;Name=Py17XNL_0804477.1-tts1;transcript_id=Py17XNL_0804477.1;gene_name=tubulin delta chain;locus_tag=Py17XNL_0804477
###
Py17XNL_08	AUGUSTUS	gene	1446348	1447865	0.36	-	.	ID=Py17XNL_0804478;gene_id=Py17XNL_0804478;gene_name=Py17XNL_0804478;Name=conserved Plasmodium protein;best_match=PY17X_0838100.1-p1;query_coverage=99.0;percentage_identity=100.0;locus_tag=Py17XNL_0804478
Py17XNL_08	AUGUSTUS	mRNA	1446348	1447865	0.36	-	.	ID=Py17XNL_0804478.1;Parent=Py17XNL_0804478;transcript_id=Py17XNL_0804478.1;gene_name=Py17XNL_0804478;Name=conserved Plasmodium protein.1;best_match=PY17X_0838100.1-p1;query_coverage=99.0;percentage_identity=100.0;locus_tag=Py17XNL_0804478;protein_id=Py17XNL_0804478.1-p1;product=conserved Plasmodium protein, unknown function
Py17XNL_08	AUGUSTUS	transcription_end_site	1446348	1446348	.	-	.	ID=Py17XNL_0804478.1-tts1;Parent=Py17XNL_0804478.1;Name=Py17XNL_0804478.1-tts1;transcript_id=Py17XNL_0804478.1;gene_name=conserved Plasmodium protein;locus_tag=Py17XNL_0804478
Py17XNL_08	AUGUSTUS	three_prime_UTR	1446348	1446392	0.66	-	.	ID=Py17XNL_0804478.1-3UTR1;Parent=Py17XNL_0804478.1;Name=Py17XNL_0804478.1-3UTR1;transcript_id=Py17XNL_0804478.1;gene_name=conserved Plasmodium protein;locus_tag=Py17XNL_0804478
Py17XNL_08	AUGUSTUS	exon	1446348	1447166	.	-	.	ID=Py17XNL_0804478.1-exon1;Parent=Py17XNL_0804478.1;Name=Py17XNL_0804478.1-exon1;transcript_id=Py17XNL_0804478.1;gene_name=conserved Plasmodium protein;locus_tag=Py17XNL_0804478;protein_id=Py17XNL_0804478.1-p1;product=conserved Plasmodium protein, unknown function
Py17XNL_08	AUGUSTUS	stop_codon	1446393	1446395	.	-	0	ID=Py17XNL_0804478.1-stop1;Parent=Py17XNL_0804478.1;Name=Py17XNL_0804478.1-stop1;transcript_id=Py17XNL_0804478.1;gene_name=conserved Plasmodium protein;locus_tag=Py17XNL_0804478
Py17XNL_08	AUGUSTUS	CDS	1446393	1447145	1	-	0	ID=Py17XNL_0804478.1-CDS1;Parent=Py17XNL_0804478.1;Name=Py17XNL_0804478.1-p1;transcript_id=Py17XNL_0804478.1;gene_name=conserved Plasmodium protein;locus_tag=Py17XNL_0804478;protein_id=Py17XNL_0804478.1-p1;product=conserved Plasmodium protein, unknown function
Py17XNL_08	AUGUSTUS	start_codon	1447143	1447145	.	-	0	ID=Py17XNL_0804478.1-start1;Parent=Py17XNL_0804478.1;Name=Py17XNL_0804478.1-start1;transcript_id=Py17XNL_0804478.1;gene_name=conserved Plasmodium protein;locus_tag=Py17XNL_0804478
Py17XNL_08	AUGUSTUS	five_prime_UTR	1447146	1447166	1	-	.	ID=Py17XNL_0804478.1-5UTR1;Parent=Py17XNL_0804478.1;Name=Py17XNL_0804478.1-5UTR1;transcript_id=Py17XNL_0804478.1;gene_name=conserved Plasmodium protein;locus_tag=Py17XNL_0804478
Py17XNL_08	AUGUSTUS	five_prime_UTR	1447268	1447314	1	-	.	ID=Py17XNL_0804478.1-5UTR2;Parent=Py17XNL_0804478.1;Name=Py17XNL_0804478.1-5UTR2;transcript_id=Py17XNL_0804478.1;gene_name=conserved Plasmodium protein;locus_tag=Py17XNL_0804478
Py17XNL_08	AUGUSTUS	exon	1447268	1447314	.	-	.	ID=Py17XNL_0804478.1-exon2;Parent=Py17XNL_0804478.1;Name=Py17XNL_0804478.1-exon2;transcript_id=Py17XNL_0804478.1;gene_name=conserved Plasmodium protein;locus_tag=Py17XNL_0804478;protein_id=Py17XNL_0804478.1-p1;product=conserved Plasmodium protein, unknown function
Py17XNL_08	AUGUSTUS	five_prime_UTR	1447428	1447506	1	-	.	ID=Py17XNL_0804478.1-5UTR3;Parent=Py17XNL_0804478.1;Name=Py17XNL_0804478.1-5UTR3;transcript_id=Py17XNL_0804478.1;gene_name=conserved Plasmodium protein;locus_tag=Py17XNL_0804478
Py17XNL_08	AUGUSTUS	exon	1447428	1447506	.	-	.	ID=Py17XNL_0804478.1-exon3;Parent=Py17XNL_0804478.1;Name=Py17XNL_0804478.1-exon3;transcript_id=Py17XNL_0804478.1;gene_name=conserved Plasmodium protein;locus_tag=Py17XNL_0804478;protein_id=Py17XNL_0804478.1-p1;product=conserved Plasmodium protein, unknown function
Py17XNL_08	AUGUSTUS	five_prime_UTR	1447612	1447865	0.53	-	.	ID=Py17XNL_0804478.1-5UTR4;Parent=Py17XNL_0804478.1;Name=Py17XNL_0804478.1-5UTR4;transcript_id=Py17XNL_0804478.1;gene_name=conserved Plasmodium protein;locus_tag=Py17XNL_0804478
Py17XNL_08	AUGUSTUS	exon	1447612	1447865	.	-	.	ID=Py17XNL_0804478.1-exon4;Parent=Py17XNL_0804478.1;Name=Py17XNL_0804478.1-exon4;transcript_id=Py17XNL_0804478.1;gene_name=conserved Plasmodium protein;locus_tag=Py17XNL_0804478;protein_id=Py17XNL_0804478.1-p1;product=conserved Plasmodium protein, unknown function
Py17XNL_08	AUGUSTUS	transcription_start_site	1447865	1447865	.	-	.	ID=Py17XNL_0804478.1-tss1;Parent=Py17XNL_0804478.1;Name=Py17XNL_0804478.1-tss1;transcript_id=Py17XNL_0804478.1;gene_name=conserved Plasmodium protein;locus_tag=Py17XNL_0804478
###
Py17XNL_08	AUGUSTUS	gene	1448657	1450725	0.07	-	.	ID=Py17XNL_0804479;gene_id=Py17XNL_0804479;gene_name=Py17XNL_0804479;Name=histidine--tRNA ligase;best_match=PY17X_0838200.1-p1;query_coverage=99.0;percentage_identity=99.803;locus_tag=Py17XNL_0804479
Py17XNL_08	AUGUSTUS	mRNA	1448657	1450725	0.07	-	.	ID=Py17XNL_0804479.1;Parent=Py17XNL_0804479;transcript_id=Py17XNL_0804479.1;gene_name=Py17XNL_0804479;Name=histidine--tRNA ligase.1;best_match=PY17X_0838200.1-p1;query_coverage=99.0;percentage_identity=99.803;locus_tag=Py17XNL_0804479;protein_id=Py17XNL_0804479.1-p1;product=histidine--tRNA ligase, putative
Py17XNL_08	AUGUSTUS	transcription_end_site	1448657	1448657	.	-	.	ID=Py17XNL_0804479.1-tts1;Parent=Py17XNL_0804479.1;Name=Py17XNL_0804479.1-tts1;transcript_id=Py17XNL_0804479.1;gene_name=histidine--tRNA ligase;locus_tag=Py17XNL_0804479
Py17XNL_08	AUGUSTUS	three_prime_UTR	1448657	1448706	0.14	-	.	ID=Py17XNL_0804479.1-3UTR1;Parent=Py17XNL_0804479.1;Name=Py17XNL_0804479.1-3UTR1;transcript_id=Py17XNL_0804479.1;gene_name=histidine--tRNA ligase;locus_tag=Py17XNL_0804479
Py17XNL_08	AUGUSTUS	exon	1448657	1450226	.	-	.	ID=Py17XNL_0804479.1-exon1;Parent=Py17XNL_0804479.1;Name=Py17XNL_0804479.1-exon1;transcript_id=Py17XNL_0804479.1;gene_name=histidine--tRNA ligase;locus_tag=Py17XNL_0804479;protein_id=Py17XNL_0804479.1-p1;product=histidine--tRNA ligase, putative
Py17XNL_08	AUGUSTUS	stop_codon	1448707	1448709	.	-	0	ID=Py17XNL_0804479.1-stop1;Parent=Py17XNL_0804479.1;Name=Py17XNL_0804479.1-stop1;transcript_id=Py17XNL_0804479.1;gene_name=histidine--tRNA ligase;locus_tag=Py17XNL_0804479
Py17XNL_08	AUGUSTUS	CDS	1448707	1450226	1	-	2	ID=Py17XNL_0804479.1-CDS1;Parent=Py17XNL_0804479.1;Name=Py17XNL_0804479.1-p1;transcript_id=Py17XNL_0804479.1;gene_name=histidine--tRNA ligase;locus_tag=Py17XNL_0804479;protein_id=Py17XNL_0804479.1-p1;product=histidine--tRNA ligase, putative
Py17XNL_08	AUGUSTUS	intron	1450227	1450678	1	-	.	ID=Py17XNL_0804479.1-intron1;Parent=Py17XNL_0804479.1;Name=Py17XNL_0804479.1-intron1;transcript_id=Py17XNL_0804479.1;gene_name=histidine--tRNA ligase;locus_tag=Py17XNL_0804479
Py17XNL_08	AUGUSTUS	CDS	1450679	1450691	0.88	-	0	ID=Py17XNL_0804479.1-CDS2;Parent=Py17XNL_0804479.1;Name=Py17XNL_0804479.1-p1;transcript_id=Py17XNL_0804479.1;gene_name=histidine--tRNA ligase;locus_tag=Py17XNL_0804479;protein_id=Py17XNL_0804479.1-p1;product=histidine--tRNA ligase, putative
Py17XNL_08	AUGUSTUS	exon	1450679	1450725	.	-	.	ID=Py17XNL_0804479.1-exon2;Parent=Py17XNL_0804479.1;Name=Py17XNL_0804479.1-exon2;transcript_id=Py17XNL_0804479.1;gene_name=histidine--tRNA ligase;locus_tag=Py17XNL_0804479;protein_id=Py17XNL_0804479.1-p1;product=histidine--tRNA ligase, putative
Py17XNL_08	AUGUSTUS	start_codon	1450689	1450691	.	-	0	ID=Py17XNL_0804479.1-start1;Parent=Py17XNL_0804479.1;Name=Py17XNL_0804479.1-start1;transcript_id=Py17XNL_0804479.1;gene_name=histidine--tRNA ligase;locus_tag=Py17XNL_0804479
Py17XNL_08	AUGUSTUS	five_prime_UTR	1450692	1450725	0.52	-	.	ID=Py17XNL_0804479.1-5UTR1;Parent=Py17XNL_0804479.1;Name=Py17XNL_0804479.1-5UTR1;transcript_id=Py17XNL_0804479.1;gene_name=histidine--tRNA ligase;locus_tag=Py17XNL_0804479
Py17XNL_08	AUGUSTUS	transcription_start_site	1450725	1450725	.	-	.	ID=Py17XNL_0804479.1-tss1;Parent=Py17XNL_0804479.1;Name=Py17XNL_0804479.1-tss1;transcript_id=Py17XNL_0804479.1;gene_name=histidine--tRNA ligase;locus_tag=Py17XNL_0804479
###
Py17XNL_08	AUGUSTUS	gene	1451126	1454560	0.06	+	.	ID=Py17XNL_0804480;gene_id=Py17XNL_0804480;gene_name=Py17XNL_0804480;Name=XPD;best_match=PY17X_0838300.1-p1;query_coverage=99.0;percentage_identity=100.0;locus_tag=Py17XNL_0804480
Py17XNL_08	AUGUSTUS	mRNA	1451126	1454560	0.06	+	.	ID=Py17XNL_0804480.1;Parent=Py17XNL_0804480;transcript_id=Py17XNL_0804480.1;gene_name=Py17XNL_0804480;Name=XPD.1;best_match=PY17X_0838300.1-p1;query_coverage=99.0;percentage_identity=100.0;locus_tag=Py17XNL_0804480;protein_id=Py17XNL_0804480.1-p1;product=TFIIH basal transcription factor complex helicase XPD subunit, putative
Py17XNL_08	AUGUSTUS	transcription_start_site	1451126	1451126	.	+	.	ID=Py17XNL_0804480.1-tss1;Parent=Py17XNL_0804480.1;Name=Py17XNL_0804480.1-tss1;transcript_id=Py17XNL_0804480.1;gene_name=XPD;locus_tag=Py17XNL_0804480
Py17XNL_08	AUGUSTUS	five_prime_UTR	1451126	1451437	0.17	+	.	ID=Py17XNL_0804480.1-5UTR1;Parent=Py17XNL_0804480.1;Name=Py17XNL_0804480.1-5UTR1;transcript_id=Py17XNL_0804480.1;gene_name=XPD;locus_tag=Py17XNL_0804480
Py17XNL_08	AUGUSTUS	exon	1451126	1454560	.	+	.	ID=Py17XNL_0804480.1-exon1;Parent=Py17XNL_0804480.1;Name=Py17XNL_0804480.1-exon1;transcript_id=Py17XNL_0804480.1;gene_name=XPD;locus_tag=Py17XNL_0804480;protein_id=Py17XNL_0804480.1-p1;product=TFIIH basal transcription factor complex helicase XPD subunit, putative
Py17XNL_08	AUGUSTUS	start_codon	1451438	1451440	.	+	0	ID=Py17XNL_0804480.1-start1;Parent=Py17XNL_0804480.1;Name=Py17XNL_0804480.1-start1;transcript_id=Py17XNL_0804480.1;gene_name=XPD;locus_tag=Py17XNL_0804480
Py17XNL_08	AUGUSTUS	CDS	1451438	1454536	0.9	+	0	ID=Py17XNL_0804480.1-CDS1;Parent=Py17XNL_0804480.1;Name=Py17XNL_0804480.1-p1;transcript_id=Py17XNL_0804480.1;gene_name=XPD;locus_tag=Py17XNL_0804480;protein_id=Py17XNL_0804480.1-p1;product=TFIIH basal transcription factor complex helicase XPD subunit, putative
Py17XNL_08	AUGUSTUS	stop_codon	1454534	1454536	.	+	0	ID=Py17XNL_0804480.1-stop1;Parent=Py17XNL_0804480.1;Name=Py17XNL_0804480.1-stop1;transcript_id=Py17XNL_0804480.1;gene_name=XPD;locus_tag=Py17XNL_0804480
Py17XNL_08	AUGUSTUS	three_prime_UTR	1454537	1454560	0.2	+	.	ID=Py17XNL_0804480.1-3UTR1;Parent=Py17XNL_0804480.1;Name=Py17XNL_0804480.1-3UTR1;transcript_id=Py17XNL_0804480.1;gene_name=XPD;locus_tag=Py17XNL_0804480
Py17XNL_08	AUGUSTUS	transcription_end_site	1454560	1454560	.	+	.	ID=Py17XNL_0804480.1-tts1;Parent=Py17XNL_0804480.1;Name=Py17XNL_0804480.1-tts1;transcript_id=Py17XNL_0804480.1;gene_name=XPD;locus_tag=Py17XNL_0804480
###
Py17XNL_08	AUGUSTUS	gene	1456316	1456850	0.16	+	.	ID=Py17XNL_0804481;gene_id=Py17XNL_0804481;gene_name=Py17XNL_0804481;Name=ATP synthase-associated protein;best_match=PY17X_0838500.1-p1;query_coverage=99.0;percentage_identity=100.0;locus_tag=Py17XNL_0804481
Py17XNL_08	AUGUSTUS	mRNA	1456316	1456850	0.16	+	.	ID=Py17XNL_0804481.1;Parent=Py17XNL_0804481;transcript_id=Py17XNL_0804481.1;gene_name=Py17XNL_0804481;Name=ATP synthase-associated protein.1;best_match=PY17X_0838500.1-p1;query_coverage=99.0;percentage_identity=100.0;locus_tag=Py17XNL_0804481;protein_id=Py17XNL_0804481.1-p1;product=ATP synthase-associated protein, putative
Py17XNL_08	AUGUSTUS	transcription_start_site	1456316	1456316	.	+	.	ID=Py17XNL_0804481.1-tss1;Parent=Py17XNL_0804481.1;Name=Py17XNL_0804481.1-tss1;transcript_id=Py17XNL_0804481.1;gene_name=ATP synthase-associated protein;locus_tag=Py17XNL_0804481
Py17XNL_08	AUGUSTUS	five_prime_UTR	1456316	1456348	0.63	+	.	ID=Py17XNL_0804481.1-5UTR1;Parent=Py17XNL_0804481.1;Name=Py17XNL_0804481.1-5UTR1;transcript_id=Py17XNL_0804481.1;gene_name=ATP synthase-associated protein;locus_tag=Py17XNL_0804481
Py17XNL_08	AUGUSTUS	exon	1456316	1456850	.	+	.	ID=Py17XNL_0804481.1-exon1;Parent=Py17XNL_0804481.1;Name=Py17XNL_0804481.1-exon1;transcript_id=Py17XNL_0804481.1;gene_name=ATP synthase-associated protein;locus_tag=Py17XNL_0804481;protein_id=Py17XNL_0804481.1-p1;product=ATP synthase-associated protein, putative
Py17XNL_08	AUGUSTUS	start_codon	1456349	1456351	.	+	0	ID=Py17XNL_0804481.1-start1;Parent=Py17XNL_0804481.1;Name=Py17XNL_0804481.1-start1;transcript_id=Py17XNL_0804481.1;gene_name=ATP synthase-associated protein;locus_tag=Py17XNL_0804481
Py17XNL_08	AUGUSTUS	CDS	1456349	1456765	1	+	0	ID=Py17XNL_0804481.1-CDS1;Parent=Py17XNL_0804481.1;Name=Py17XNL_0804481.1-p1;transcript_id=Py17XNL_0804481.1;gene_name=ATP synthase-associated protein;locus_tag=Py17XNL_0804481;protein_id=Py17XNL_0804481.1-p1;product=ATP synthase-associated protein, putative
Py17XNL_08	AUGUSTUS	stop_codon	1456763	1456765	.	+	0	ID=Py17XNL_0804481.1-stop1;Parent=Py17XNL_0804481.1;Name=Py17XNL_0804481.1-stop1;transcript_id=Py17XNL_0804481.1;gene_name=ATP synthase-associated protein;locus_tag=Py17XNL_0804481
Py17XNL_08	AUGUSTUS	three_prime_UTR	1456766	1456850	0.26	+	.	ID=Py17XNL_0804481.1-3UTR1;Parent=Py17XNL_0804481.1;Name=Py17XNL_0804481.1-3UTR1;transcript_id=Py17XNL_0804481.1;gene_name=ATP synthase-associated protein;locus_tag=Py17XNL_0804481
Py17XNL_08	AUGUSTUS	transcription_end_site	1456850	1456850	.	+	.	ID=Py17XNL_0804481.1-tts1;Parent=Py17XNL_0804481.1;Name=Py17XNL_0804481.1-tts1;transcript_id=Py17XNL_0804481.1;gene_name=ATP synthase-associated protein;locus_tag=Py17XNL_0804481
###
Py17XNL_08	AUGUSTUS	gene	1457726	1458687	0.04	+	.	ID=Py17XNL_0804482;gene_id=Py17XNL_0804482;gene_name=Py17XNL_0804482;Name=AP2 domain transcription factor;best_match=PY17X_0838600.1-p1;query_coverage=99.0;percentage_identity=100.0;locus_tag=Py17XNL_0804482
Py17XNL_08	AUGUSTUS	mRNA	1457726	1458687	0.04	+	.	ID=Py17XNL_0804482.1;Parent=Py17XNL_0804482;transcript_id=Py17XNL_0804482.1;gene_name=Py17XNL_0804482;Name=AP2 domain transcription factor.1;best_match=PY17X_0838600.1-p1;query_coverage=99.0;percentage_identity=100.0;locus_tag=Py17XNL_0804482;protein_id=Py17XNL_0804482.1-p1;product=AP2 domain transcription factor, putative
Py17XNL_08	AUGUSTUS	transcription_start_site	1457726	1457726	.	+	.	ID=Py17XNL_0804482.1-tss1;Parent=Py17XNL_0804482.1;Name=Py17XNL_0804482.1-tss1;transcript_id=Py17XNL_0804482.1;gene_name=AP2 domain transcription factor;locus_tag=Py17XNL_0804482
Py17XNL_08	AUGUSTUS	five_prime_UTR	1457726	1457784	0.33	+	.	ID=Py17XNL_0804482.1-5UTR1;Parent=Py17XNL_0804482.1;Name=Py17XNL_0804482.1-5UTR1;transcript_id=Py17XNL_0804482.1;gene_name=AP2 domain transcription factor;locus_tag=Py17XNL_0804482
Py17XNL_08	AUGUSTUS	exon	1457726	1458687	.	+	.	ID=Py17XNL_0804482.1-exon1;Parent=Py17XNL_0804482.1;Name=Py17XNL_0804482.1-exon1;transcript_id=Py17XNL_0804482.1;gene_name=AP2 domain transcription factor;locus_tag=Py17XNL_0804482;protein_id=Py17XNL_0804482.1-p1;product=AP2 domain transcription factor, putative
Py17XNL_08	AUGUSTUS	start_codon	1457785	1457787	.	+	0	ID=Py17XNL_0804482.1-start1;Parent=Py17XNL_0804482.1;Name=Py17XNL_0804482.1-start1;transcript_id=Py17XNL_0804482.1;gene_name=AP2 domain transcription factor;locus_tag=Py17XNL_0804482
Py17XNL_08	AUGUSTUS	CDS	1457785	1458420	1	+	0	ID=Py17XNL_0804482.1-CDS1;Parent=Py17XNL_0804482.1;Name=Py17XNL_0804482.1-p1;transcript_id=Py17XNL_0804482.1;gene_name=AP2 domain transcription factor;locus_tag=Py17XNL_0804482;protein_id=Py17XNL_0804482.1-p1;product=AP2 domain transcription factor, putative
Py17XNL_08	AUGUSTUS	stop_codon	1458418	1458420	.	+	0	ID=Py17XNL_0804482.1-stop1;Parent=Py17XNL_0804482.1;Name=Py17XNL_0804482.1-stop1;transcript_id=Py17XNL_0804482.1;gene_name=AP2 domain transcription factor;locus_tag=Py17XNL_0804482
Py17XNL_08	AUGUSTUS	three_prime_UTR	1458421	1458687	0.14	+	.	ID=Py17XNL_0804482.1-3UTR1;Parent=Py17XNL_0804482.1;Name=Py17XNL_0804482.1-3UTR1;transcript_id=Py17XNL_0804482.1;gene_name=AP2 domain transcription factor;locus_tag=Py17XNL_0804482
Py17XNL_08	AUGUSTUS	transcription_end_site	1458687	1458687	.	+	.	ID=Py17XNL_0804482.1-tts1;Parent=Py17XNL_0804482.1;Name=Py17XNL_0804482.1-tts1;transcript_id=Py17XNL_0804482.1;gene_name=AP2 domain transcription factor;locus_tag=Py17XNL_0804482
###
Py17XNL_08	AUGUSTUS	gene	1458700	1460045	0.26	-	.	ID=Py17XNL_0804483;gene_id=Py17XNL_0804483;gene_name=Py17XNL_0804483;Name=V-type proton ATPase subunit E;best_match=PY17X_0838700.1-p1;query_coverage=99.0;percentage_identity=100.0;locus_tag=Py17XNL_0804483
Py17XNL_08	AUGUSTUS	mRNA	1458700	1460045	0.26	-	.	ID=Py17XNL_0804483.1;Parent=Py17XNL_0804483;transcript_id=Py17XNL_0804483.1;gene_name=Py17XNL_0804483;Name=V-type proton ATPase subunit E.1;best_match=PY17X_0838700.1-p1;query_coverage=99.0;percentage_identity=100.0;locus_tag=Py17XNL_0804483;protein_id=Py17XNL_0804483.1-p1;product=V-type proton ATPase subunit E, putative
Py17XNL_08	AUGUSTUS	transcription_end_site	1458700	1458700	.	-	.	ID=Py17XNL_0804483.1-tts1;Parent=Py17XNL_0804483.1;Name=Py17XNL_0804483.1-tts1;transcript_id=Py17XNL_0804483.1;gene_name=V-type proton ATPase subunit E;locus_tag=Py17XNL_0804483
Py17XNL_08	AUGUSTUS	three_prime_UTR	1458700	1458797	0.53	-	.	ID=Py17XNL_0804483.1-3UTR1;Parent=Py17XNL_0804483.1;Name=Py17XNL_0804483.1-3UTR1;transcript_id=Py17XNL_0804483.1;gene_name=V-type proton ATPase subunit E;locus_tag=Py17XNL_0804483
Py17XNL_08	AUGUSTUS	exon	1458700	1459496	.	-	.	ID=Py17XNL_0804483.1-exon1;Parent=Py17XNL_0804483.1;Name=Py17XNL_0804483.1-exon1;transcript_id=Py17XNL_0804483.1;gene_name=V-type proton ATPase subunit E;locus_tag=Py17XNL_0804483;protein_id=Py17XNL_0804483.1-p1;product=V-type proton ATPase subunit E, putative
Py17XNL_08	AUGUSTUS	stop_codon	1458798	1458800	.	-	0	ID=Py17XNL_0804483.1-stop1;Parent=Py17XNL_0804483.1;Name=Py17XNL_0804483.1-stop1;transcript_id=Py17XNL_0804483.1;gene_name=V-type proton ATPase subunit E;locus_tag=Py17XNL_0804483
Py17XNL_08	AUGUSTUS	CDS	1458798	1459496	0.98	-	0	ID=Py17XNL_0804483.1-CDS1;Parent=Py17XNL_0804483.1;Name=Py17XNL_0804483.1-p1;transcript_id=Py17XNL_0804483.1;gene_name=V-type proton ATPase subunit E;locus_tag=Py17XNL_0804483;protein_id=Py17XNL_0804483.1-p1;product=V-type proton ATPase subunit E, putative
Py17XNL_08	AUGUSTUS	intron	1459497	1459711	0.98	-	.	ID=Py17XNL_0804483.1-intron1;Parent=Py17XNL_0804483.1;Name=Py17XNL_0804483.1-intron1;transcript_id=Py17XNL_0804483.1;gene_name=V-type proton ATPase subunit E;locus_tag=Py17XNL_0804483
Py17XNL_08	AUGUSTUS	CDS	1459712	1459720	0.98	-	0	ID=Py17XNL_0804483.1-CDS2;Parent=Py17XNL_0804483.1;Name=Py17XNL_0804483.1-p1;transcript_id=Py17XNL_0804483.1;gene_name=V-type proton ATPase subunit E;locus_tag=Py17XNL_0804483;protein_id=Py17XNL_0804483.1-p1;product=V-type proton ATPase subunit E, putative
Py17XNL_08	AUGUSTUS	exon	1459712	1460045	.	-	.	ID=Py17XNL_0804483.1-exon2;Parent=Py17XNL_0804483.1;Name=Py17XNL_0804483.1-exon2;transcript_id=Py17XNL_0804483.1;gene_name=V-type proton ATPase subunit E;locus_tag=Py17XNL_0804483;protein_id=Py17XNL_0804483.1-p1;product=V-type proton ATPase subunit E, putative
Py17XNL_08	AUGUSTUS	start_codon	1459718	1459720	.	-	0	ID=Py17XNL_0804483.1-start1;Parent=Py17XNL_0804483.1;Name=Py17XNL_0804483.1-start1;transcript_id=Py17XNL_0804483.1;gene_name=V-type proton ATPase subunit E;locus_tag=Py17XNL_0804483
Py17XNL_08	AUGUSTUS	five_prime_UTR	1459721	1460045	0.47	-	.	ID=Py17XNL_0804483.1-5UTR1;Parent=Py17XNL_0804483.1;Name=Py17XNL_0804483.1-5UTR1;transcript_id=Py17XNL_0804483.1;gene_name=V-type proton ATPase subunit E;locus_tag=Py17XNL_0804483
Py17XNL_08	AUGUSTUS	transcription_start_site	1460045	1460045	.	-	.	ID=Py17XNL_0804483.1-tss1;Parent=Py17XNL_0804483.1;Name=Py17XNL_0804483.1-tss1;transcript_id=Py17XNL_0804483.1;gene_name=V-type proton ATPase subunit E;locus_tag=Py17XNL_0804483
###
Py17XNL_08	AUGUSTUS	gene	1461716	1465003	0.13	+	.	ID=Py17XNL_0804484;gene_id=Py17XNL_0804484;gene_name=Py17XNL_0804484;Name=UBX domain-containing protein;best_match=PY17X_0838900.1-p1;query_coverage=99.0;percentage_identity=100.0;locus_tag=Py17XNL_0804484
Py17XNL_08	AUGUSTUS	mRNA	1461716	1465003	0.13	+	.	ID=Py17XNL_0804484.1;Parent=Py17XNL_0804484;transcript_id=Py17XNL_0804484.1;gene_name=Py17XNL_0804484;Name=UBX domain-containing protein.1;best_match=PY17X_0838900.1-p1;query_coverage=99.0;percentage_identity=100.0;locus_tag=Py17XNL_0804484;protein_id=Py17XNL_0804484.1-p1;product=UBX domain-containing protein, putative
Py17XNL_08	AUGUSTUS	transcription_start_site	1461716	1461716	.	+	.	ID=Py17XNL_0804484.1-tss1;Parent=Py17XNL_0804484.1;Name=Py17XNL_0804484.1-tss1;transcript_id=Py17XNL_0804484.1;gene_name=UBX domain-containing protein;locus_tag=Py17XNL_0804484
Py17XNL_08	AUGUSTUS	five_prime_UTR	1461716	1461731	0.3	+	.	ID=Py17XNL_0804484.1-5UTR1;Parent=Py17XNL_0804484.1;Name=Py17XNL_0804484.1-5UTR1;transcript_id=Py17XNL_0804484.1;gene_name=UBX domain-containing protein;locus_tag=Py17XNL_0804484
Py17XNL_08	AUGUSTUS	exon	1461716	1461731	.	+	.	ID=Py17XNL_0804484.1-exon1;Parent=Py17XNL_0804484.1;Name=Py17XNL_0804484.1-exon1;transcript_id=Py17XNL_0804484.1;gene_name=UBX domain-containing protein;locus_tag=Py17XNL_0804484;protein_id=Py17XNL_0804484.1-p1;product=UBX domain-containing protein, putative
```
