## Supplemental File 2 for "Long-Read Genome Assembly and Gene Model Annotations for the Rodent Malaria Parasite *Plasmodium yoelii* 17XNL": Py17XNL_2_nano.gff3 (part 10 of 25)

```
Py17XNL_08	AUGUSTUS	five_prime_UTR	1462020	1462231	1	+	.	ID=Py17XNL_0804484.1-5UTR2;Parent=Py17XNL_0804484.1;Name=Py17XNL_0804484.1-5UTR2;transcript_id=Py17XNL_0804484.1;gene_name=UBX domain-containing protein;locus_tag=Py17XNL_0804484
Py17XNL_08	AUGUSTUS	exon	1462020	1462231	.	+	.	ID=Py17XNL_0804484.1-exon2;Parent=Py17XNL_0804484.1;Name=Py17XNL_0804484.1-exon2;transcript_id=Py17XNL_0804484.1;gene_name=UBX domain-containing protein;locus_tag=Py17XNL_0804484;protein_id=Py17XNL_0804484.1-p1;product=UBX domain-containing protein, putative
Py17XNL_08	AUGUSTUS	five_prime_UTR	1462339	1462538	0.43	+	.	ID=Py17XNL_0804484.1-5UTR3;Parent=Py17XNL_0804484.1;Name=Py17XNL_0804484.1-5UTR3;transcript_id=Py17XNL_0804484.1;gene_name=UBX domain-containing protein;locus_tag=Py17XNL_0804484
Py17XNL_08	AUGUSTUS	exon	1462339	1462538	.	+	.	ID=Py17XNL_0804484.1-exon3;Parent=Py17XNL_0804484.1;Name=Py17XNL_0804484.1-exon3;transcript_id=Py17XNL_0804484.1;gene_name=UBX domain-containing protein;locus_tag=Py17XNL_0804484;protein_id=Py17XNL_0804484.1-p1;product=UBX domain-containing protein, putative
Py17XNL_08	AUGUSTUS	five_prime_UTR	1463416	1463427	0.96	+	.	ID=Py17XNL_0804484.1-5UTR4;Parent=Py17XNL_0804484.1;Name=Py17XNL_0804484.1-5UTR4;transcript_id=Py17XNL_0804484.1;gene_name=UBX domain-containing protein;locus_tag=Py17XNL_0804484
Py17XNL_08	AUGUSTUS	exon	1463416	1463517	.	+	.	ID=Py17XNL_0804484.1-exon4;Parent=Py17XNL_0804484.1;Name=Py17XNL_0804484.1-exon4;transcript_id=Py17XNL_0804484.1;gene_name=UBX domain-containing protein;locus_tag=Py17XNL_0804484;protein_id=Py17XNL_0804484.1-p1;product=UBX domain-containing protein, putative
Py17XNL_08	AUGUSTUS	start_codon	1463428	1463430	.	+	0	ID=Py17XNL_0804484.1-start1;Parent=Py17XNL_0804484.1;Name=Py17XNL_0804484.1-start1;transcript_id=Py17XNL_0804484.1;gene_name=UBX domain-containing protein;locus_tag=Py17XNL_0804484
Py17XNL_08	AUGUSTUS	CDS	1463428	1463517	0.96	+	0	ID=Py17XNL_0804484.1-CDS1;Parent=Py17XNL_0804484.1;Name=Py17XNL_0804484.1-p1;transcript_id=Py17XNL_0804484.1;gene_name=UBX domain-containing protein;locus_tag=Py17XNL_0804484;protein_id=Py17XNL_0804484.1-p1;product=UBX domain-containing protein, putative
Py17XNL_08	AUGUSTUS	intron	1463518	1463603	1	+	.	ID=Py17XNL_0804484.1-intron1;Parent=Py17XNL_0804484.1;Name=Py17XNL_0804484.1-intron1;transcript_id=Py17XNL_0804484.1;gene_name=UBX domain-containing protein;locus_tag=Py17XNL_0804484
Py17XNL_08	AUGUSTUS	CDS	1463604	1464890	1	+	0	ID=Py17XNL_0804484.1-CDS2;Parent=Py17XNL_0804484.1;Name=Py17XNL_0804484.1-p1;transcript_id=Py17XNL_0804484.1;gene_name=UBX domain-containing protein;locus_tag=Py17XNL_0804484;protein_id=Py17XNL_0804484.1-p1;product=UBX domain-containing protein, putative
Py17XNL_08	AUGUSTUS	exon	1463604	1465003	.	+	.	ID=Py17XNL_0804484.1-exon5;Parent=Py17XNL_0804484.1;Name=Py17XNL_0804484.1-exon5;transcript_id=Py17XNL_0804484.1;gene_name=UBX domain-containing protein;locus_tag=Py17XNL_0804484;protein_id=Py17XNL_0804484.1-p1;product=UBX domain-containing protein, putative
Py17XNL_08	AUGUSTUS	stop_codon	1464888	1464890	.	+	0	ID=Py17XNL_0804484.1-stop1;Parent=Py17XNL_0804484.1;Name=Py17XNL_0804484.1-stop1;transcript_id=Py17XNL_0804484.1;gene_name=UBX domain-containing protein;locus_tag=Py17XNL_0804484
Py17XNL_08	AUGUSTUS	three_prime_UTR	1464891	1465003	0.95	+	.	ID=Py17XNL_0804484.1-3UTR1;Parent=Py17XNL_0804484.1;Name=Py17XNL_0804484.1-3UTR1;transcript_id=Py17XNL_0804484.1;gene_name=UBX domain-containing protein;locus_tag=Py17XNL_0804484
Py17XNL_08	AUGUSTUS	transcription_end_site	1465003	1465003	.	+	.	ID=Py17XNL_0804484.1-tts1;Parent=Py17XNL_0804484.1;Name=Py17XNL_0804484.1-tts1;transcript_id=Py17XNL_0804484.1;gene_name=UBX domain-containing protein;locus_tag=Py17XNL_0804484
###
Py17XNL_08	AUGUSTUS	gene	1467536	1469115	0.3	+	.	ID=Py17XNL_0804485;gene_id=Py17XNL_0804485;gene_name=Py17XNL_0804485;Name=PKAc;best_match=PY17X_0839000.1-p1;query_coverage=99.0;percentage_identity=100.0;locus_tag=Py17XNL_0804485
Py17XNL_08	AUGUSTUS	mRNA	1467536	1469115	0.3	+	.	ID=Py17XNL_0804485.1;Parent=Py17XNL_0804485;transcript_id=Py17XNL_0804485.1;gene_name=Py17XNL_0804485;Name=PKAc.1;best_match=PY17X_0839000.1-p1;query_coverage=99.0;percentage_identity=100.0;locus_tag=Py17XNL_0804485;protein_id=Py17XNL_0804485.1-p1;product=cAMP-dependent protein kinase catalytic subunit
Py17XNL_08	AUGUSTUS	transcription_start_site	1467536	1467536	.	+	.	ID=Py17XNL_0804485.1-tss1;Parent=Py17XNL_0804485.1;Name=Py17XNL_0804485.1-tss1;transcript_id=Py17XNL_0804485.1;gene_name=PKAc;locus_tag=Py17XNL_0804485
Py17XNL_08	AUGUSTUS	five_prime_UTR	1467536	1467556	0.37	+	.	ID=Py17XNL_0804485.1-5UTR1;Parent=Py17XNL_0804485.1;Name=Py17XNL_0804485.1-5UTR1;transcript_id=Py17XNL_0804485.1;gene_name=PKAc;locus_tag=Py17XNL_0804485
Py17XNL_08	AUGUSTUS	exon	1467536	1467599	.	+	.	ID=Py17XNL_0804485.1-exon1;Parent=Py17XNL_0804485.1;Name=Py17XNL_0804485.1-exon1;transcript_id=Py17XNL_0804485.1;gene_name=PKAc;locus_tag=Py17XNL_0804485;protein_id=Py17XNL_0804485.1-p1;product=cAMP-dependent protein kinase catalytic subunit
Py17XNL_08	AUGUSTUS	start_codon	1467557	1467559	.	+	0	ID=Py17XNL_0804485.1-start1;Parent=Py17XNL_0804485.1;Name=Py17XNL_0804485.1-start1;transcript_id=Py17XNL_0804485.1;gene_name=PKAc;locus_tag=Py17XNL_0804485
Py17XNL_08	AUGUSTUS	CDS	1467557	1467599	0.91	+	0	ID=Py17XNL_0804485.1-CDS1;Parent=Py17XNL_0804485.1;Name=Py17XNL_0804485.1-p1;transcript_id=Py17XNL_0804485.1;gene_name=PKAc;locus_tag=Py17XNL_0804485;protein_id=Py17XNL_0804485.1-p1;product=cAMP-dependent protein kinase catalytic subunit
Py17XNL_08	AUGUSTUS	intron	1467600	1467685	1	+	.	ID=Py17XNL_0804485.1-intron1;Parent=Py17XNL_0804485.1;Name=Py17XNL_0804485.1-intron1;transcript_id=Py17XNL_0804485.1;gene_name=PKAc;locus_tag=Py17XNL_0804485
Py17XNL_08	AUGUSTUS	CDS	1467686	1467843	1	+	2	ID=Py17XNL_0804485.1-CDS2;Parent=Py17XNL_0804485.1;Name=Py17XNL_0804485.1-p1;transcript_id=Py17XNL_0804485.1;gene_name=PKAc;locus_tag=Py17XNL_0804485;protein_id=Py17XNL_0804485.1-p1;product=cAMP-dependent protein kinase catalytic subunit
Py17XNL_08	AUGUSTUS	exon	1467686	1467843	.	+	.	ID=Py17XNL_0804485.1-exon2;Parent=Py17XNL_0804485.1;Name=Py17XNL_0804485.1-exon2;transcript_id=Py17XNL_0804485.1;gene_name=PKAc;locus_tag=Py17XNL_0804485;protein_id=Py17XNL_0804485.1-p1;product=cAMP-dependent protein kinase catalytic subunit
Py17XNL_08	AUGUSTUS	intron	1467844	1468064	1	+	.	ID=Py17XNL_0804485.1-intron2;Parent=Py17XNL_0804485.1;Name=Py17XNL_0804485.1-intron2;transcript_id=Py17XNL_0804485.1;gene_name=PKAc;locus_tag=Py17XNL_0804485
Py17XNL_08	AUGUSTUS	CDS	1468065	1468249	1	+	0	ID=Py17XNL_0804485.1-CDS3;Parent=Py17XNL_0804485.1;Name=Py17XNL_0804485.1-p1;transcript_id=Py17XNL_0804485.1;gene_name=PKAc;locus_tag=Py17XNL_0804485;protein_id=Py17XNL_0804485.1-p1;product=cAMP-dependent protein kinase catalytic subunit
Py17XNL_08	AUGUSTUS	exon	1468065	1468249	.	+	.	ID=Py17XNL_0804485.1-exon3;Parent=Py17XNL_0804485.1;Name=Py17XNL_0804485.1-exon3;transcript_id=Py17XNL_0804485.1;gene_name=PKAc;locus_tag=Py17XNL_0804485;protein_id=Py17XNL_0804485.1-p1;product=cAMP-dependent protein kinase catalytic subunit
Py17XNL_08	AUGUSTUS	intron	1468250	1468387	1	+	.	ID=Py17XNL_0804485.1-intron3;Parent=Py17XNL_0804485.1;Name=Py17XNL_0804485.1-intron3;transcript_id=Py17XNL_0804485.1;gene_name=PKAc;locus_tag=Py17XNL_0804485
Py17XNL_08	AUGUSTUS	CDS	1468388	1468547	1	+	1	ID=Py17XNL_0804485.1-CDS4;Parent=Py17XNL_0804485.1;Name=Py17XNL_0804485.1-p1;transcript_id=Py17XNL_0804485.1;gene_name=PKAc;locus_tag=Py17XNL_0804485;protein_id=Py17XNL_0804485.1-p1;product=cAMP-dependent protein kinase catalytic subunit
Py17XNL_08	AUGUSTUS	exon	1468388	1468547	.	+	.	ID=Py17XNL_0804485.1-exon4;Parent=Py17XNL_0804485.1;Name=Py17XNL_0804485.1-exon4;transcript_id=Py17XNL_0804485.1;gene_name=PKAc;locus_tag=Py17XNL_0804485;protein_id=Py17XNL_0804485.1-p1;product=cAMP-dependent protein kinase catalytic subunit
Py17XNL_08	AUGUSTUS	intron	1468548	1468670	1	+	.	ID=Py17XNL_0804485.1-intron4;Parent=Py17XNL_0804485.1;Name=Py17XNL_0804485.1-intron4;transcript_id=Py17XNL_0804485.1;gene_name=PKAc;locus_tag=Py17XNL_0804485
Py17XNL_08	AUGUSTUS	CDS	1468671	1469069	0.99	+	0	ID=Py17XNL_0804485.1-CDS5;Parent=Py17XNL_0804485.1;Name=Py17XNL_0804485.1-p1;transcript_id=Py17XNL_0804485.1;gene_name=PKAc;locus_tag=Py17XNL_0804485;protein_id=Py17XNL_0804485.1-p1;product=cAMP-dependent protein kinase catalytic subunit
Py17XNL_08	AUGUSTUS	exon	1468671	1469115	.	+	.	ID=Py17XNL_0804485.1-exon5;Parent=Py17XNL_0804485.1;Name=Py17XNL_0804485.1-exon5;transcript_id=Py17XNL_0804485.1;gene_name=PKAc;locus_tag=Py17XNL_0804485;protein_id=Py17XNL_0804485.1-p1;product=cAMP-dependent protein kinase catalytic subunit
Py17XNL_08	AUGUSTUS	stop_codon	1469067	1469069	.	+	0	ID=Py17XNL_0804485.1-stop1;Parent=Py17XNL_0804485.1;Name=Py17XNL_0804485.1-stop1;transcript_id=Py17XNL_0804485.1;gene_name=PKAc;locus_tag=Py17XNL_0804485
Py17XNL_08	AUGUSTUS	three_prime_UTR	1469070	1469115	0.73	+	.	ID=Py17XNL_0804485.1-3UTR1;Parent=Py17XNL_0804485.1;Name=Py17XNL_0804485.1-3UTR1;transcript_id=Py17XNL_0804485.1;gene_name=PKAc;locus_tag=Py17XNL_0804485
Py17XNL_08	AUGUSTUS	transcription_end_site	1469115	1469115	.	+	.	ID=Py17XNL_0804485.1-tts1;Parent=Py17XNL_0804485.1;Name=Py17XNL_0804485.1-tts1;transcript_id=Py17XNL_0804485.1;gene_name=PKAc;locus_tag=Py17XNL_0804485
###
Py17XNL_08	AUGUSTUS	gene	1469976	1471575	0.47	-	.	ID=Py17XNL_0804486;gene_id=Py17XNL_0804486;gene_name=Py17XNL_0804486;Name=conserved Plasmodium protein;best_match=PY17X_0839100.1-p1;query_coverage=99.0;percentage_identity=100.0;locus_tag=Py17XNL_0804486
Py17XNL_08	AUGUSTUS	mRNA	1469976	1471575	0.47	-	.	ID=Py17XNL_0804486.1;Parent=Py17XNL_0804486;transcript_id=Py17XNL_0804486.1;gene_name=Py17XNL_0804486;Name=conserved Plasmodium protein.1;best_match=PY17X_0839100.1-p1;query_coverage=99.0;percentage_identity=100.0;locus_tag=Py17XNL_0804486;protein_id=Py17XNL_0804486.1-p1;product=conserved Plasmodium protein, unknown function
Py17XNL_08	AUGUSTUS	transcription_end_site	1469976	1469976	.	-	.	ID=Py17XNL_0804486.1-tts1;Parent=Py17XNL_0804486.1;Name=Py17XNL_0804486.1-tts1;transcript_id=Py17XNL_0804486.1;gene_name=conserved Plasmodium protein;locus_tag=Py17XNL_0804486
Py17XNL_08	AUGUSTUS	three_prime_UTR	1469976	1469995	0.66	-	.	ID=Py17XNL_0804486.1-3UTR1;Parent=Py17XNL_0804486.1;Name=Py17XNL_0804486.1-3UTR1;transcript_id=Py17XNL_0804486.1;gene_name=conserved Plasmodium protein;locus_tag=Py17XNL_0804486
Py17XNL_08	AUGUSTUS	exon	1469976	1470549	.	-	.	ID=Py17XNL_0804486.1-exon1;Parent=Py17XNL_0804486.1;Name=Py17XNL_0804486.1-exon1;transcript_id=Py17XNL_0804486.1;gene_name=conserved Plasmodium protein;locus_tag=Py17XNL_0804486;protein_id=Py17XNL_0804486.1-p1;product=conserved Plasmodium protein, unknown function
Py17XNL_08	AUGUSTUS	stop_codon	1469996	1469998	.	-	0	ID=Py17XNL_0804486.1-stop1;Parent=Py17XNL_0804486.1;Name=Py17XNL_0804486.1-stop1;transcript_id=Py17XNL_0804486.1;gene_name=conserved Plasmodium protein;locus_tag=Py17XNL_0804486
Py17XNL_08	AUGUSTUS	CDS	1469996	1470549	1	-	2	ID=Py17XNL_0804486.1-CDS1;Parent=Py17XNL_0804486.1;Name=Py17XNL_0804486.1-p1;transcript_id=Py17XNL_0804486.1;gene_name=conserved Plasmodium protein;locus_tag=Py17XNL_0804486;protein_id=Py17XNL_0804486.1-p1;product=conserved Plasmodium protein, unknown function
Py17XNL_08	AUGUSTUS	intron	1470550	1470695	0.91	-	.	ID=Py17XNL_0804486.1-intron1;Parent=Py17XNL_0804486.1;Name=Py17XNL_0804486.1-intron1;transcript_id=Py17XNL_0804486.1;gene_name=conserved Plasmodium protein;locus_tag=Py17XNL_0804486
Py17XNL_08	AUGUSTUS	CDS	1470696	1471533	0.85	-	0	ID=Py17XNL_0804486.1-CDS2;Parent=Py17XNL_0804486.1;Name=Py17XNL_0804486.1-p1;transcript_id=Py17XNL_0804486.1;gene_name=conserved Plasmodium protein;locus_tag=Py17XNL_0804486;protein_id=Py17XNL_0804486.1-p1;product=conserved Plasmodium protein, unknown function
Py17XNL_08	AUGUSTUS	exon	1470696	1471575	.	-	.	ID=Py17XNL_0804486.1-exon2;Parent=Py17XNL_0804486.1;Name=Py17XNL_0804486.1-exon2;transcript_id=Py17XNL_0804486.1;gene_name=conserved Plasmodium protein;locus_tag=Py17XNL_0804486;protein_id=Py17XNL_0804486.1-p1;product=conserved Plasmodium protein, unknown function
Py17XNL_08	AUGUSTUS	start_codon	1471531	1471533	.	-	0	ID=Py17XNL_0804486.1-start1;Parent=Py17XNL_0804486.1;Name=Py17XNL_0804486.1-start1;transcript_id=Py17XNL_0804486.1;gene_name=conserved Plasmodium protein;locus_tag=Py17XNL_0804486
Py17XNL_08	AUGUSTUS	five_prime_UTR	1471534	1471575	0.74	-	.	ID=Py17XNL_0804486.1-5UTR1;Parent=Py17XNL_0804486.1;Name=Py17XNL_0804486.1-5UTR1;transcript_id=Py17XNL_0804486.1;gene_name=conserved Plasmodium protein;locus_tag=Py17XNL_0804486
Py17XNL_08	AUGUSTUS	transcription_start_site	1471575	1471575	.	-	.	ID=Py17XNL_0804486.1-tss1;Parent=Py17XNL_0804486.1;Name=Py17XNL_0804486.1-tss1;transcript_id=Py17XNL_0804486.1;gene_name=conserved Plasmodium protein;locus_tag=Py17XNL_0804486
###
Py17XNL_08	AUGUSTUS	gene	1471921	1472885	0.07	-	.	ID=Py17XNL_0804487;gene_id=Py17XNL_0804487;gene_name=Py17XNL_0804487;Name=SNRPB2;best_match=PY17X_0839200.1-p1;query_coverage=99.0;percentage_identity=100.0;locus_tag=Py17XNL_0804487
Py17XNL_08	AUGUSTUS	mRNA	1471921	1472885	0.07	-	.	ID=Py17XNL_0804487.1;Parent=Py17XNL_0804487;transcript_id=Py17XNL_0804487.1;gene_name=Py17XNL_0804487;Name=SNRPB2.1;best_match=PY17X_0839200.1-p1;query_coverage=99.0;percentage_identity=100.0;locus_tag=Py17XNL_0804487;protein_id=Py17XNL_0804487.1-p1;product=U2 small nuclear ribonucleoprotein B'', putative
Py17XNL_08	AUGUSTUS	transcription_end_site	1471921	1471921	.	-	.	ID=Py17XNL_0804487.1-tts1;Parent=Py17XNL_0804487.1;Name=Py17XNL_0804487.1-tts1;transcript_id=Py17XNL_0804487.1;gene_name=SNRPB2;locus_tag=Py17XNL_0804487
Py17XNL_08	AUGUSTUS	three_prime_UTR	1471921	1472257	0.55	-	.	ID=Py17XNL_0804487.1-3UTR1;Parent=Py17XNL_0804487.1;Name=Py17XNL_0804487.1-3UTR1;transcript_id=Py17XNL_0804487.1;gene_name=SNRPB2;locus_tag=Py17XNL_0804487
Py17XNL_08	AUGUSTUS	exon	1471921	1472885	.	-	.	ID=Py17XNL_0804487.1-exon1;Parent=Py17XNL_0804487.1;Name=Py17XNL_0804487.1-exon1;transcript_id=Py17XNL_0804487.1;gene_name=SNRPB2;locus_tag=Py17XNL_0804487;protein_id=Py17XNL_0804487.1-p1;product=U2 small nuclear ribonucleoprotein B'', putative
Py17XNL_08	AUGUSTUS	stop_codon	1472258	1472260	.	-	0	ID=Py17XNL_0804487.1-stop1;Parent=Py17XNL_0804487.1;Name=Py17XNL_0804487.1-stop1;transcript_id=Py17XNL_0804487.1;gene_name=SNRPB2;locus_tag=Py17XNL_0804487
Py17XNL_08	AUGUSTUS	CDS	1472258	1472836	0.92	-	0	ID=Py17XNL_0804487.1-CDS1;Parent=Py17XNL_0804487.1;Name=Py17XNL_0804487.1-p1;transcript_id=Py17XNL_0804487.1;gene_name=SNRPB2;locus_tag=Py17XNL_0804487;protein_id=Py17XNL_0804487.1-p1;product=U2 small nuclear ribonucleoprotein B'', putative
Py17XNL_08	AUGUSTUS	start_codon	1472834	1472836	.	-	0	ID=Py17XNL_0804487.1-start1;Parent=Py17XNL_0804487.1;Name=Py17XNL_0804487.1-start1;transcript_id=Py17XNL_0804487.1;gene_name=SNRPB2;locus_tag=Py17XNL_0804487
Py17XNL_08	AUGUSTUS	five_prime_UTR	1472837	1472885	0.14	-	.	ID=Py17XNL_0804487.1-5UTR1;Parent=Py17XNL_0804487.1;Name=Py17XNL_0804487.1-5UTR1;transcript_id=Py17XNL_0804487.1;gene_name=SNRPB2;locus_tag=Py17XNL_0804487
Py17XNL_08	AUGUSTUS	transcription_start_site	1472885	1472885	.	-	.	ID=Py17XNL_0804487.1-tss1;Parent=Py17XNL_0804487.1;Name=Py17XNL_0804487.1-tss1;transcript_id=Py17XNL_0804487.1;gene_name=SNRPB2;locus_tag=Py17XNL_0804487
###
Py17XNL_08	AUGUSTUS	gene	1474546	1478165	0.11	-	.	ID=Py17XNL_0804488;gene_id=Py17XNL_0804488;gene_name=Py17XNL_0804488;Name=VPS33;best_match=PY17X_0839400.1-p1;query_coverage=77.0;percentage_identity=100.0;locus_tag=Py17XNL_0804488
Py17XNL_08	AUGUSTUS	mRNA	1474546	1478165	0.11	-	.	ID=Py17XNL_0804488.1;Parent=Py17XNL_0804488;transcript_id=Py17XNL_0804488.1;gene_name=Py17XNL_0804488;Name=VPS33.1;best_match=PY17X_0839400.1-p1;query_coverage=77.0;percentage_identity=100.0;locus_tag=Py17XNL_0804488;protein_id=Py17XNL_0804488.1-p1;product=vacuolar protein sorting-associated protein 33, putative
Py17XNL_08	AUGUSTUS	transcription_end_site	1474546	1474546	.	-	.	ID=Py17XNL_0804488.1-tts1;Parent=Py17XNL_0804488.1;Name=Py17XNL_0804488.1-tts1;transcript_id=Py17XNL_0804488.1;gene_name=VPS33;locus_tag=Py17XNL_0804488
Py17XNL_08	AUGUSTUS	three_prime_UTR	1474546	1474580	0.18	-	.	ID=Py17XNL_0804488.1-3UTR1;Parent=Py17XNL_0804488.1;Name=Py17XNL_0804488.1-3UTR1;transcript_id=Py17XNL_0804488.1;gene_name=VPS33;locus_tag=Py17XNL_0804488
Py17XNL_08	AUGUSTUS	exon	1474546	1477169	.	-	.	ID=Py17XNL_0804488.1-exon1;Parent=Py17XNL_0804488.1;Name=Py17XNL_0804488.1-exon1;transcript_id=Py17XNL_0804488.1;gene_name=VPS33;locus_tag=Py17XNL_0804488;protein_id=Py17XNL_0804488.1-p1;product=vacuolar protein sorting-associated protein 33, putative
Py17XNL_08	AUGUSTUS	stop_codon	1474581	1474583	.	-	0	ID=Py17XNL_0804488.1-stop1;Parent=Py17XNL_0804488.1;Name=Py17XNL_0804488.1-stop1;transcript_id=Py17XNL_0804488.1;gene_name=VPS33;locus_tag=Py17XNL_0804488
Py17XNL_08	AUGUSTUS	CDS	1474581	1477169	0.64	-	0	ID=Py17XNL_0804488.1-CDS1;Parent=Py17XNL_0804488.1;Name=Py17XNL_0804488.1-p1;transcript_id=Py17XNL_0804488.1;gene_name=VPS33;locus_tag=Py17XNL_0804488;protein_id=Py17XNL_0804488.1-p1;product=vacuolar protein sorting-associated protein 33, putative
Py17XNL_08	AUGUSTUS	intron	1477170	1477377	0.64	-	.	ID=Py17XNL_0804488.1-intron1;Parent=Py17XNL_0804488.1;Name=Py17XNL_0804488.1-intron1;transcript_id=Py17XNL_0804488.1;gene_name=VPS33;locus_tag=Py17XNL_0804488
Py17XNL_08	AUGUSTUS	CDS	1477378	1478136	0.62	-	0	ID=Py17XNL_0804488.1-CDS2;Parent=Py17XNL_0804488.1;Name=Py17XNL_0804488.1-p1;transcript_id=Py17XNL_0804488.1;gene_name=VPS33;locus_tag=Py17XNL_0804488;protein_id=Py17XNL_0804488.1-p1;product=vacuolar protein sorting-associated protein 33, putative
Py17XNL_08	AUGUSTUS	exon	1477378	1478165	.	-	.	ID=Py17XNL_0804488.1-exon2;Parent=Py17XNL_0804488.1;Name=Py17XNL_0804488.1-exon2;transcript_id=Py17XNL_0804488.1;gene_name=VPS33;locus_tag=Py17XNL_0804488;protein_id=Py17XNL_0804488.1-p1;product=vacuolar protein sorting-associated protein 33, putative
Py17XNL_08	AUGUSTUS	start_codon	1478134	1478136	.	-	0	ID=Py17XNL_0804488.1-start1;Parent=Py17XNL_0804488.1;Name=Py17XNL_0804488.1-start1;transcript_id=Py17XNL_0804488.1;gene_name=VPS33;locus_tag=Py17XNL_0804488
Py17XNL_08	AUGUSTUS	five_prime_UTR	1478137	1478165	0.98	-	.	ID=Py17XNL_0804488.1-5UTR1;Parent=Py17XNL_0804488.1;Name=Py17XNL_0804488.1-5UTR1;transcript_id=Py17XNL_0804488.1;gene_name=VPS33;locus_tag=Py17XNL_0804488
Py17XNL_08	AUGUSTUS	transcription_start_site	1478165	1478165	.	-	.	ID=Py17XNL_0804488.1-tss1;Parent=Py17XNL_0804488.1;Name=Py17XNL_0804488.1-tss1;transcript_id=Py17XNL_0804488.1;gene_name=VPS33;locus_tag=Py17XNL_0804488
###
Py17XNL_08	AUGUSTUS	gene	1478986	1483765	0.08	+	.	ID=Py17XNL_0804489;gene_id=Py17XNL_0804489;gene_name=Py17XNL_0804489;Name=conserved Plasmodium protein;best_match=PY17X_0839600.1-p1;query_coverage=93.0;percentage_identity=100.0;locus_tag=Py17XNL_0804489
Py17XNL_08	AUGUSTUS	mRNA	1478986	1483765	0.08	+	.	ID=Py17XNL_0804489.1;Parent=Py17XNL_0804489;transcript_id=Py17XNL_0804489.1;gene_name=Py17XNL_0804489;Name=conserved Plasmodium protein.1;best_match=PY17X_0839600.1-p1;query_coverage=93.0;percentage_identity=100.0;locus_tag=Py17XNL_0804489;protein_id=Py17XNL_0804489.1-p1;product=conserved Plasmodium protein, unknown function
Py17XNL_08	AUGUSTUS	transcription_start_site	1478986	1478986	.	+	.	ID=Py17XNL_0804489.1-tss1;Parent=Py17XNL_0804489.1;Name=Py17XNL_0804489.1-tss1;transcript_id=Py17XNL_0804489.1;gene_name=conserved Plasmodium protein;locus_tag=Py17XNL_0804489
Py17XNL_08	AUGUSTUS	five_prime_UTR	1478986	1478994	0.68	+	.	ID=Py17XNL_0804489.1-5UTR1;Parent=Py17XNL_0804489.1;Name=Py17XNL_0804489.1-5UTR1;transcript_id=Py17XNL_0804489.1;gene_name=conserved Plasmodium protein;locus_tag=Py17XNL_0804489
Py17XNL_08	AUGUSTUS	exon	1478986	1478994	.	+	.	ID=Py17XNL_0804489.1-exon1;Parent=Py17XNL_0804489.1;Name=Py17XNL_0804489.1-exon1;transcript_id=Py17XNL_0804489.1;gene_name=conserved Plasmodium protein;locus_tag=Py17XNL_0804489;protein_id=Py17XNL_0804489.1-p1;product=conserved Plasmodium protein, unknown function
Py17XNL_08	AUGUSTUS	five_prime_UTR	1479404	1479404	0.91	+	.	ID=Py17XNL_0804489.1-5UTR2;Parent=Py17XNL_0804489.1;Name=Py17XNL_0804489.1-5UTR2;transcript_id=Py17XNL_0804489.1;gene_name=conserved Plasmodium protein;locus_tag=Py17XNL_0804489
Py17XNL_08	AUGUSTUS	exon	1479404	1479420	.	+	.	ID=Py17XNL_0804489.1-exon2;Parent=Py17XNL_0804489.1;Name=Py17XNL_0804489.1-exon2;transcript_id=Py17XNL_0804489.1;gene_name=conserved Plasmodium protein;locus_tag=Py17XNL_0804489;protein_id=Py17XNL_0804489.1-p1;product=conserved Plasmodium protein, unknown function
Py17XNL_08	AUGUSTUS	start_codon	1479405	1479407	.	+	0	ID=Py17XNL_0804489.1-start1;Parent=Py17XNL_0804489.1;Name=Py17XNL_0804489.1-start1;transcript_id=Py17XNL_0804489.1;gene_name=conserved Plasmodium protein;locus_tag=Py17XNL_0804489
Py17XNL_08	AUGUSTUS	CDS	1479405	1479420	0.93	+	0	ID=Py17XNL_0804489.1-CDS1;Parent=Py17XNL_0804489.1;Name=Py17XNL_0804489.1-p1;transcript_id=Py17XNL_0804489.1;gene_name=conserved Plasmodium protein;locus_tag=Py17XNL_0804489;protein_id=Py17XNL_0804489.1-p1;product=conserved Plasmodium protein, unknown function
Py17XNL_08	AUGUSTUS	intron	1479421	1479567	0.48	+	.	ID=Py17XNL_0804489.1-intron1;Parent=Py17XNL_0804489.1;Name=Py17XNL_0804489.1-intron1;transcript_id=Py17XNL_0804489.1;gene_name=conserved Plasmodium protein;locus_tag=Py17XNL_0804489
Py17XNL_08	AUGUSTUS	CDS	1479568	1479597	0.49	+	2	ID=Py17XNL_0804489.1-CDS2;Parent=Py17XNL_0804489.1;Name=Py17XNL_0804489.1-p1;transcript_id=Py17XNL_0804489.1;gene_name=conserved Plasmodium protein;locus_tag=Py17XNL_0804489;protein_id=Py17XNL_0804489.1-p1;product=conserved Plasmodium protein, unknown function
Py17XNL_08	AUGUSTUS	exon	1479568	1479597	.	+	.	ID=Py17XNL_0804489.1-exon3;Parent=Py17XNL_0804489.1;Name=Py17XNL_0804489.1-exon3;transcript_id=Py17XNL_0804489.1;gene_name=conserved Plasmodium protein;locus_tag=Py17XNL_0804489;protein_id=Py17XNL_0804489.1-p1;product=conserved Plasmodium protein, unknown function
Py17XNL_08	AUGUSTUS	intron	1479598	1479739	0.99	+	.	ID=Py17XNL_0804489.1-intron2;Parent=Py17XNL_0804489.1;Name=Py17XNL_0804489.1-intron2;transcript_id=Py17XNL_0804489.1;gene_name=conserved Plasmodium protein;locus_tag=Py17XNL_0804489
Py17XNL_08	AUGUSTUS	CDS	1479740	1479854	0.83	+	2	ID=Py17XNL_0804489.1-CDS3;Parent=Py17XNL_0804489.1;Name=Py17XNL_0804489.1-p1;transcript_id=Py17XNL_0804489.1;gene_name=conserved Plasmodium protein;locus_tag=Py17XNL_0804489;protein_id=Py17XNL_0804489.1-p1;product=conserved Plasmodium protein, unknown function
Py17XNL_08	AUGUSTUS	exon	1479740	1479854	.	+	.	ID=Py17XNL_0804489.1-exon4;Parent=Py17XNL_0804489.1;Name=Py17XNL_0804489.1-exon4;transcript_id=Py17XNL_0804489.1;gene_name=conserved Plasmodium protein;locus_tag=Py17XNL_0804489;protein_id=Py17XNL_0804489.1-p1;product=conserved Plasmodium protein, unknown function
Py17XNL_08	AUGUSTUS	intron	1479855	1480872	0.45	+	.	ID=Py17XNL_0804489.1-intron3;Parent=Py17XNL_0804489.1;Name=Py17XNL_0804489.1-intron3;transcript_id=Py17XNL_0804489.1;gene_name=conserved Plasmodium protein;locus_tag=Py17XNL_0804489
Py17XNL_08	AUGUSTUS	CDS	1480873	1480922	0.55	+	1	ID=Py17XNL_0804489.1-CDS4;Parent=Py17XNL_0804489.1;Name=Py17XNL_0804489.1-p1;transcript_id=Py17XNL_0804489.1;gene_name=conserved Plasmodium protein;locus_tag=Py17XNL_0804489;protein_id=Py17XNL_0804489.1-p1;product=conserved Plasmodium protein, unknown function
Py17XNL_08	AUGUSTUS	exon	1480873	1480922	.	+	.	ID=Py17XNL_0804489.1-exon5;Parent=Py17XNL_0804489.1;Name=Py17XNL_0804489.1-exon5;transcript_id=Py17XNL_0804489.1;gene_name=conserved Plasmodium protein;locus_tag=Py17XNL_0804489;protein_id=Py17XNL_0804489.1-p1;product=conserved Plasmodium protein, unknown function
Py17XNL_08	AUGUSTUS	intron	1480923	1481073	1	+	.	ID=Py17XNL_0804489.1-intron4;Parent=Py17XNL_0804489.1;Name=Py17XNL_0804489.1-intron4;transcript_id=Py17XNL_0804489.1;gene_name=conserved Plasmodium protein;locus_tag=Py17XNL_0804489
Py17XNL_08	AUGUSTUS	CDS	1481074	1481282	1	+	2	ID=Py17XNL_0804489.1-CDS5;Parent=Py17XNL_0804489.1;Name=Py17XNL_0804489.1-p1;transcript_id=Py17XNL_0804489.1;gene_name=conserved Plasmodium protein;locus_tag=Py17XNL_0804489;protein_id=Py17XNL_0804489.1-p1;product=conserved Plasmodium protein, unknown function
Py17XNL_08	AUGUSTUS	exon	1481074	1481282	.	+	.	ID=Py17XNL_0804489.1-exon6;Parent=Py17XNL_0804489.1;Name=Py17XNL_0804489.1-exon6;transcript_id=Py17XNL_0804489.1;gene_name=conserved Plasmodium protein;locus_tag=Py17XNL_0804489;protein_id=Py17XNL_0804489.1-p1;product=conserved Plasmodium protein, unknown function
Py17XNL_08	AUGUSTUS	intron	1481283	1481441	1	+	.	ID=Py17XNL_0804489.1-intron5;Parent=Py17XNL_0804489.1;Name=Py17XNL_0804489.1-intron5;transcript_id=Py17XNL_0804489.1;gene_name=conserved Plasmodium protein;locus_tag=Py17XNL_0804489
Py17XNL_08	AUGUSTUS	CDS	1481442	1483730	1	+	0	ID=Py17XNL_0804489.1-CDS6;Parent=Py17XNL_0804489.1;Name=Py17XNL_0804489.1-p1;transcript_id=Py17XNL_0804489.1;gene_name=conserved Plasmodium protein;locus_tag=Py17XNL_0804489;protein_id=Py17XNL_0804489.1-p1;product=conserved Plasmodium protein, unknown function
Py17XNL_08	AUGUSTUS	exon	1481442	1483765	.	+	.	ID=Py17XNL_0804489.1-exon7;Parent=Py17XNL_0804489.1;Name=Py17XNL_0804489.1-exon7;transcript_id=Py17XNL_0804489.1;gene_name=conserved Plasmodium protein;locus_tag=Py17XNL_0804489;protein_id=Py17XNL_0804489.1-p1;product=conserved Plasmodium protein, unknown function
Py17XNL_08	AUGUSTUS	stop_codon	1483728	1483730	.	+	0	ID=Py17XNL_0804489.1-stop1;Parent=Py17XNL_0804489.1;Name=Py17XNL_0804489.1-stop1;transcript_id=Py17XNL_0804489.1;gene_name=conserved Plasmodium protein;locus_tag=Py17XNL_0804489
Py17XNL_08	AUGUSTUS	three_prime_UTR	1483731	1483765	0.36	+	.	ID=Py17XNL_0804489.1-3UTR1;Parent=Py17XNL_0804489.1;Name=Py17XNL_0804489.1-3UTR1;transcript_id=Py17XNL_0804489.1;gene_name=conserved Plasmodium protein;locus_tag=Py17XNL_0804489
Py17XNL_08	AUGUSTUS	transcription_end_site	1483765	1483765	.	+	.	ID=Py17XNL_0804489.1-tts1;Parent=Py17XNL_0804489.1;Name=Py17XNL_0804489.1-tts1;transcript_id=Py17XNL_0804489.1;gene_name=conserved Plasmodium protein;locus_tag=Py17XNL_0804489
###
Py17XNL_08	AUGUSTUS	gene	1483877	1490165	0.27	-	.	ID=Py17XNL_0804490;gene_id=Py17XNL_0804490;gene_name=Py17XNL_0804490;Name=CLAG9;best_match=PY17X_0839700.1-p1;query_coverage=99.0;percentage_identity=98.11;locus_tag=Py17XNL_0804490
Py17XNL_08	AUGUSTUS	mRNA	1483877	1490165	0.1	-	.	ID=Py17XNL_0804490.1;Parent=Py17XNL_0804490;transcript_id=Py17XNL_0804490.1;gene_name=Py17XNL_0804490;Name=CLAG9.1;best_match=PY17X_0839700.1-p1;query_coverage=99.0;percentage_identity=98.038;locus_tag=Py17XNL_0804490;protein_id=Py17XNL_0804490.1-p1;product=cytoadherence linked asexual protein 9
Py17XNL_08	AUGUSTUS	transcription_end_site	1483877	1483877	.	-	.	ID=Py17XNL_0804490.1-tts1;Parent=Py17XNL_0804490.1;Name=Py17XNL_0804490.1-tts1;transcript_id=Py17XNL_0804490.1;gene_name=CLAG9;locus_tag=Py17XNL_0804490
Py17XNL_08	AUGUSTUS	three_prime_UTR	1483877	1484935	0.43	-	.	ID=Py17XNL_0804490.1-3UTR1;Parent=Py17XNL_0804490.1;Name=Py17XNL_0804490.1-3UTR1;transcript_id=Py17XNL_0804490.1;gene_name=CLAG9;locus_tag=Py17XNL_0804490
Py17XNL_08	AUGUSTUS	exon	1483877	1486258	.	-	.	ID=Py17XNL_0804490.1-exon1;Parent=Py17XNL_0804490.1;Name=Py17XNL_0804490.1-exon1;transcript_id=Py17XNL_0804490.1;gene_name=CLAG9;locus_tag=Py17XNL_0804490;protein_id=Py17XNL_0804490.1-p1;product=cytoadherence linked asexual protein 9
Py17XNL_08	AUGUSTUS	stop_codon	1484936	1484938	.	-	0	ID=Py17XNL_0804490.1-stop1;Parent=Py17XNL_0804490.1;Name=Py17XNL_0804490.1-stop1;transcript_id=Py17XNL_0804490.1;gene_name=CLAG9;locus_tag=Py17XNL_0804490
Py17XNL_08	AUGUSTUS	CDS	1484936	1486258	0.82	-	0	ID=Py17XNL_0804490.1-CDS1;Parent=Py17XNL_0804490.1;Name=Py17XNL_0804490.1-p1;transcript_id=Py17XNL_0804490.1;gene_name=CLAG9;locus_tag=Py17XNL_0804490;protein_id=Py17XNL_0804490.1-p1;product=cytoadherence linked asexual protein 9
Py17XNL_08	AUGUSTUS	intron	1486259	1486410	0.58	-	.	ID=Py17XNL_0804490.1-intron1;Parent=Py17XNL_0804490.1;Name=Py17XNL_0804490.1-intron1;transcript_id=Py17XNL_0804490.1;gene_name=CLAG9;locus_tag=Py17XNL_0804490
Py17XNL_08	AUGUSTUS	CDS	1486411	1487174	0.58	-	2	ID=Py17XNL_0804490.1-CDS2;Parent=Py17XNL_0804490.1;Name=Py17XNL_0804490.1-p1;transcript_id=Py17XNL_0804490.1;gene_name=CLAG9;locus_tag=Py17XNL_0804490;protein_id=Py17XNL_0804490.1-p1;product=cytoadherence linked asexual protein 9
Py17XNL_08	AUGUSTUS	exon	1486411	1487174	.	-	.	ID=Py17XNL_0804490.1-exon2;Parent=Py17XNL_0804490.1;Name=Py17XNL_0804490.1-exon2;transcript_id=Py17XNL_0804490.1;gene_name=CLAG9;locus_tag=Py17XNL_0804490;protein_id=Py17XNL_0804490.1-p1;product=cytoadherence linked asexual protein 9
Py17XNL_08	AUGUSTUS	intron	1487175	1487265	1	-	.	ID=Py17XNL_0804490.1-intron2;Parent=Py17XNL_0804490.1;Name=Py17XNL_0804490.1-intron2;transcript_id=Py17XNL_0804490.1;gene_name=CLAG9;locus_tag=Py17XNL_0804490
Py17XNL_08	AUGUSTUS	CDS	1487266	1487424	1	-	2	ID=Py17XNL_0804490.1-CDS3;Parent=Py17XNL_0804490.1;Name=Py17XNL_0804490.1-p1;transcript_id=Py17XNL_0804490.1;gene_name=CLAG9;locus_tag=Py17XNL_0804490;protein_id=Py17XNL_0804490.1-p1;product=cytoadherence linked asexual protein 9
Py17XNL_08	AUGUSTUS	exon	1487266	1487424	.	-	.	ID=Py17XNL_0804490.1-exon3;Parent=Py17XNL_0804490.1;Name=Py17XNL_0804490.1-exon3;transcript_id=Py17XNL_0804490.1;gene_name=CLAG9;locus_tag=Py17XNL_0804490;protein_id=Py17XNL_0804490.1-p1;product=cytoadherence linked asexual protein 9
Py17XNL_08	AUGUSTUS	intron	1487425	1487545	1	-	.	ID=Py17XNL_0804490.1-intron3;Parent=Py17XNL_0804490.1;Name=Py17XNL_0804490.1-intron3;transcript_id=Py17XNL_0804490.1;gene_name=CLAG9;locus_tag=Py17XNL_0804490
Py17XNL_08	AUGUSTUS	CDS	1487546	1487731	1	-	2	ID=Py17XNL_0804490.1-CDS4;Parent=Py17XNL_0804490.1;Name=Py17XNL_0804490.1-p1;transcript_id=Py17XNL_0804490.1;gene_name=CLAG9;locus_tag=Py17XNL_0804490;protein_id=Py17XNL_0804490.1-p1;product=cytoadherence linked asexual protein 9
Py17XNL_08	AUGUSTUS	exon	1487546	1487731	.	-	.	ID=Py17XNL_0804490.1-exon4;Parent=Py17XNL_0804490.1;Name=Py17XNL_0804490.1-exon4;transcript_id=Py17XNL_0804490.1;gene_name=CLAG9;locus_tag=Py17XNL_0804490;protein_id=Py17XNL_0804490.1-p1;product=cytoadherence linked asexual protein 9
Py17XNL_08	AUGUSTUS	intron	1487732	1487865	1	-	.	ID=Py17XNL_0804490.1-intron4;Parent=Py17XNL_0804490.1;Name=Py17XNL_0804490.1-intron4;transcript_id=Py17XNL_0804490.1;gene_name=CLAG9;locus_tag=Py17XNL_0804490
Py17XNL_08	AUGUSTUS	CDS	1487866	1487991	1	-	2	ID=Py17XNL_0804490.1-CDS5;Parent=Py17XNL_0804490.1;Name=Py17XNL_0804490.1-p1;transcript_id=Py17XNL_0804490.1;gene_name=CLAG9;locus_tag=Py17XNL_0804490;protein_id=Py17XNL_0804490.1-p1;product=cytoadherence linked asexual protein 9
Py17XNL_08	AUGUSTUS	exon	1487866	1487991	.	-	.	ID=Py17XNL_0804490.1-exon5;Parent=Py17XNL_0804490.1;Name=Py17XNL_0804490.1-exon5;transcript_id=Py17XNL_0804490.1;gene_name=CLAG9;locus_tag=Py17XNL_0804490;protein_id=Py17XNL_0804490.1-p1;product=cytoadherence linked asexual protein 9
Py17XNL_08	AUGUSTUS	intron	1487992	1488141	1	-	.	ID=Py17XNL_0804490.1-intron5;Parent=Py17XNL_0804490.1;Name=Py17XNL_0804490.1-intron5;transcript_id=Py17XNL_0804490.1;gene_name=CLAG9;locus_tag=Py17XNL_0804490
Py17XNL_08	AUGUSTUS	CDS	1488142	1488204	1	-	2	ID=Py17XNL_0804490.1-CDS6;Parent=Py17XNL_0804490.1;Name=Py17XNL_0804490.1-p1;transcript_id=Py17XNL_0804490.1;gene_name=CLAG9;locus_tag=Py17XNL_0804490;protein_id=Py17XNL_0804490.1-p1;product=cytoadherence linked asexual protein 9
Py17XNL_08	AUGUSTUS	exon	1488142	1488204	.	-	.	ID=Py17XNL_0804490.1-exon6;Parent=Py17XNL_0804490.1;Name=Py17XNL_0804490.1-exon6;transcript_id=Py17XNL_0804490.1;gene_name=CLAG9;locus_tag=Py17XNL_0804490;protein_id=Py17XNL_0804490.1-p1;product=cytoadherence linked asexual protein 9
Py17XNL_08	AUGUSTUS	intron	1488205	1488295	1	-	.	ID=Py17XNL_0804490.1-intron6;Parent=Py17XNL_0804490.1;Name=Py17XNL_0804490.1-intron6;transcript_id=Py17XNL_0804490.1;gene_name=CLAG9;locus_tag=Py17XNL_0804490
Py17XNL_08	AUGUSTUS	CDS	1488296	1488349	1	-	2	ID=Py17XNL_0804490.1-CDS7;Parent=Py17XNL_0804490.1;Name=Py17XNL_0804490.1-p1;transcript_id=Py17XNL_0804490.1;gene_name=CLAG9;locus_tag=Py17XNL_0804490;protein_id=Py17XNL_0804490.1-p1;product=cytoadherence linked asexual protein 9
Py17XNL_08	AUGUSTUS	exon	1488296	1488349	.	-	.	ID=Py17XNL_0804490.1-exon7;Parent=Py17XNL_0804490.1;Name=Py17XNL_0804490.1-exon7;transcript_id=Py17XNL_0804490.1;gene_name=CLAG9;locus_tag=Py17XNL_0804490;protein_id=Py17XNL_0804490.1-p1;product=cytoadherence linked asexual protein 9
Py17XNL_08	AUGUSTUS	intron	1488350	1488511	1	-	.	ID=Py17XNL_0804490.1-intron7;Parent=Py17XNL_0804490.1;Name=Py17XNL_0804490.1-intron7;transcript_id=Py17XNL_0804490.1;gene_name=CLAG9;locus_tag=Py17XNL_0804490
Py17XNL_08	AUGUSTUS	CDS	1488512	1489111	1	-	2	ID=Py17XNL_0804490.1-CDS8;Parent=Py17XNL_0804490.1;Name=Py17XNL_0804490.1-p1;transcript_id=Py17XNL_0804490.1;gene_name=CLAG9;locus_tag=Py17XNL_0804490;protein_id=Py17XNL_0804490.1-p1;product=cytoadherence linked asexual protein 9
Py17XNL_08	AUGUSTUS	exon	1488512	1489111	.	-	.	ID=Py17XNL_0804490.1-exon8;Parent=Py17XNL_0804490.1;Name=Py17XNL_0804490.1-exon8;transcript_id=Py17XNL_0804490.1;gene_name=CLAG9;locus_tag=Py17XNL_0804490;protein_id=Py17XNL_0804490.1-p1;product=cytoadherence linked asexual protein 9
Py17XNL_08	AUGUSTUS	intron	1489112	1489309	1	-	.	ID=Py17XNL_0804490.1-intron8;Parent=Py17XNL_0804490.1;Name=Py17XNL_0804490.1-intron8;transcript_id=Py17XNL_0804490.1;gene_name=CLAG9;locus_tag=Py17XNL_0804490
Py17XNL_08	AUGUSTUS	CDS	1489310	1490084	0.82	-	0	ID=Py17XNL_0804490.1-CDS9;Parent=Py17XNL_0804490.1;Name=Py17XNL_0804490.1-p1;transcript_id=Py17XNL_0804490.1;gene_name=CLAG9;locus_tag=Py17XNL_0804490;protein_id=Py17XNL_0804490.1-p1;product=cytoadherence linked asexual protein 9
Py17XNL_08	AUGUSTUS	exon	1489310	1490165	.	-	.	ID=Py17XNL_0804490.1-exon9;Parent=Py17XNL_0804490.1;Name=Py17XNL_0804490.1-exon9;transcript_id=Py17XNL_0804490.1;gene_name=CLAG9;locus_tag=Py17XNL_0804490;protein_id=Py17XNL_0804490.1-p1;product=cytoadherence linked asexual protein 9
Py17XNL_08	AUGUSTUS	start_codon	1490082	1490084	.	-	0	ID=Py17XNL_0804490.1-start1;Parent=Py17XNL_0804490.1;Name=Py17XNL_0804490.1-start1;transcript_id=Py17XNL_0804490.1;gene_name=CLAG9;locus_tag=Py17XNL_0804490
Py17XNL_08	AUGUSTUS	five_prime_UTR	1490085	1490165	0.44	-	.	ID=Py17XNL_0804490.1-5UTR1;Parent=Py17XNL_0804490.1;Name=Py17XNL_0804490.1-5UTR1;transcript_id=Py17XNL_0804490.1;gene_name=CLAG9;locus_tag=Py17XNL_0804490
Py17XNL_08	AUGUSTUS	transcription_start_site	1490165	1490165	.	-	.	ID=Py17XNL_0804490.1-tss1;Parent=Py17XNL_0804490.1;Name=Py17XNL_0804490.1-tss1;transcript_id=Py17XNL_0804490.1;gene_name=CLAG9;locus_tag=Py17XNL_0804490
Py17XNL_08	AUGUSTUS	mRNA	1483877	1490165	0.17	-	.	ID=Py17XNL_0804490.2;Parent=Py17XNL_0804490;transcript_id=Py17XNL_0804490.2;gene_name=Py17XNL_0804490;Name=CLAG9.2;best_match=PY17X_0839700.1-p1;query_coverage=99.0;percentage_identity=98.11;locus_tag=Py17XNL_0804490;protein_id=Py17XNL_0804490.2-p2;product=cytoadherence linked asexual protein 9
Py17XNL_08	AUGUSTUS	transcription_end_site	1483877	1483877	.	-	.	ID=Py17XNL_0804490.2-tts1;Parent=Py17XNL_0804490.2;Name=Py17XNL_0804490.2-tts1;transcript_id=Py17XNL_0804490.2;gene_name=CLAG9;locus_tag=Py17XNL_0804490
Py17XNL_08	AUGUSTUS	three_prime_UTR	1483877	1484935	0.36	-	.	ID=Py17XNL_0804490.2-3UTR1;Parent=Py17XNL_0804490.2;Name=Py17XNL_0804490.2-3UTR1;transcript_id=Py17XNL_0804490.2;gene_name=CLAG9;locus_tag=Py17XNL_0804490
Py17XNL_08	AUGUSTUS	exon	1483877	1486258	.	-	.	ID=Py17XNL_0804490.2-exon1;Parent=Py17XNL_0804490.2;Name=Py17XNL_0804490.2-exon1;transcript_id=Py17XNL_0804490.2;gene_name=CLAG9;locus_tag=Py17XNL_0804490;protein_id=Py17XNL_0804490.2-p2;product=cytoadherence linked asexual protein 9
Py17XNL_08	AUGUSTUS	stop_codon	1484936	1484938	.	-	0	ID=Py17XNL_0804490.2-stop1;Parent=Py17XNL_0804490.2;Name=Py17XNL_0804490.2-stop1;transcript_id=Py17XNL_0804490.2;gene_name=CLAG9;locus_tag=Py17XNL_0804490
Py17XNL_08	AUGUSTUS	CDS	1484936	1486258	0.91	-	0	ID=Py17XNL_0804490.2-CDS1;Parent=Py17XNL_0804490.2;Name=Py17XNL_0804490.2-p2;transcript_id=Py17XNL_0804490.2;gene_name=CLAG9;locus_tag=Py17XNL_0804490;protein_id=Py17XNL_0804490.2-p2;product=cytoadherence linked asexual protein 9
Py17XNL_08	AUGUSTUS	intron	1486259	1486407	1	-	.	ID=Py17XNL_0804490.2-intron1;Parent=Py17XNL_0804490.2;Name=Py17XNL_0804490.2-intron1;transcript_id=Py17XNL_0804490.2;gene_name=CLAG9;locus_tag=Py17XNL_0804490
Py17XNL_08	AUGUSTUS	CDS	1486408	1487174	1	-	2	ID=Py17XNL_0804490.2-CDS2;Parent=Py17XNL_0804490.2;Name=Py17XNL_0804490.2-p2;transcript_id=Py17XNL_0804490.2;gene_name=CLAG9;locus_tag=Py17XNL_0804490;protein_id=Py17XNL_0804490.2-p2;product=cytoadherence linked asexual protein 9
Py17XNL_08	AUGUSTUS	exon	1486408	1487174	.	-	.	ID=Py17XNL_0804490.2-exon2;Parent=Py17XNL_0804490.2;Name=Py17XNL_0804490.2-exon2;transcript_id=Py17XNL_0804490.2;gene_name=CLAG9;locus_tag=Py17XNL_0804490;protein_id=Py17XNL_0804490.2-p2;product=cytoadherence linked asexual protein 9
Py17XNL_08	AUGUSTUS	intron	1487175	1487265	1	-	.	ID=Py17XNL_0804490.2-intron2;Parent=Py17XNL_0804490.2;Name=Py17XNL_0804490.2-intron2;transcript_id=Py17XNL_0804490.2;gene_name=CLAG9;locus_tag=Py17XNL_0804490
Py17XNL_08	AUGUSTUS	CDS	1487266	1487424	1	-	2	ID=Py17XNL_0804490.2-CDS3;Parent=Py17XNL_0804490.2;Name=Py17XNL_0804490.2-p2;transcript_id=Py17XNL_0804490.2;gene_name=CLAG9;locus_tag=Py17XNL_0804490;protein_id=Py17XNL_0804490.2-p2;product=cytoadherence linked asexual protein 9
Py17XNL_08	AUGUSTUS	exon	1487266	1487424	.	-	.	ID=Py17XNL_0804490.2-exon3;Parent=Py17XNL_0804490.2;Name=Py17XNL_0804490.2-exon3;transcript_id=Py17XNL_0804490.2;gene_name=CLAG9;locus_tag=Py17XNL_0804490;protein_id=Py17XNL_0804490.2-p2;product=cytoadherence linked asexual protein 9
Py17XNL_08	AUGUSTUS	intron	1487425	1487545	1	-	.	ID=Py17XNL_0804490.2-intron3;Parent=Py17XNL_0804490.2;Name=Py17XNL_0804490.2-intron3;transcript_id=Py17XNL_0804490.2;gene_name=CLAG9;locus_tag=Py17XNL_0804490
Py17XNL_08	AUGUSTUS	CDS	1487546	1487731	1	-	2	ID=Py17XNL_0804490.2-CDS4;Parent=Py17XNL_0804490.2;Name=Py17XNL_0804490.2-p2;transcript_id=Py17XNL_0804490.2;gene_name=CLAG9;locus_tag=Py17XNL_0804490;protein_id=Py17XNL_0804490.2-p2;product=cytoadherence linked asexual protein 9
Py17XNL_08	AUGUSTUS	exon	1487546	1487731	.	-	.	ID=Py17XNL_0804490.2-exon4;Parent=Py17XNL_0804490.2;Name=Py17XNL_0804490.2-exon4;transcript_id=Py17XNL_0804490.2;gene_name=CLAG9;locus_tag=Py17XNL_0804490;protein_id=Py17XNL_0804490.2-p2;product=cytoadherence linked asexual protein 9
Py17XNL_08	AUGUSTUS	intron	1487732	1487865	1	-	.	ID=Py17XNL_0804490.2-intron4;Parent=Py17XNL_0804490.2;Name=Py17XNL_0804490.2-intron4;transcript_id=Py17XNL_0804490.2;gene_name=CLAG9;locus_tag=Py17XNL_0804490
Py17XNL_08	AUGUSTUS	CDS	1487866	1487991	1	-	2	ID=Py17XNL_0804490.2-CDS5;Parent=Py17XNL_0804490.2;Name=Py17XNL_0804490.2-p2;transcript_id=Py17XNL_0804490.2;gene_name=CLAG9;locus_tag=Py17XNL_0804490;protein_id=Py17XNL_0804490.2-p2;product=cytoadherence linked asexual protein 9
Py17XNL_08	AUGUSTUS	exon	1487866	1487991	.	-	.	ID=Py17XNL_0804490.2-exon5;Parent=Py17XNL_0804490.2;Name=Py17XNL_0804490.2-exon5;transcript_id=Py17XNL_0804490.2;gene_name=CLAG9;locus_tag=Py17XNL_0804490;protein_id=Py17XNL_0804490.2-p2;product=cytoadherence linked asexual protein 9
Py17XNL_08	AUGUSTUS	intron	1487992	1488141	1	-	.	ID=Py17XNL_0804490.2-intron5;Parent=Py17XNL_0804490.2;Name=Py17XNL_0804490.2-intron5;transcript_id=Py17XNL_0804490.2;gene_name=CLAG9;locus_tag=Py17XNL_0804490
Py17XNL_08	AUGUSTUS	CDS	1488142	1488204	1	-	2	ID=Py17XNL_0804490.2-CDS6;Parent=Py17XNL_0804490.2;Name=Py17XNL_0804490.2-p2;transcript_id=Py17XNL_0804490.2;gene_name=CLAG9;locus_tag=Py17XNL_0804490;protein_id=Py17XNL_0804490.2-p2;product=cytoadherence linked asexual protein 9
Py17XNL_08	AUGUSTUS	exon	1488142	1488204	.	-	.	ID=Py17XNL_0804490.2-exon6;Parent=Py17XNL_0804490.2;Name=Py17XNL_0804490.2-exon6;transcript_id=Py17XNL_0804490.2;gene_name=CLAG9;locus_tag=Py17XNL_0804490;protein_id=Py17XNL_0804490.2-p2;product=cytoadherence linked asexual protein 9
Py17XNL_08	AUGUSTUS	intron	1488205	1488295	1	-	.	ID=Py17XNL_0804490.2-intron6;Parent=Py17XNL_0804490.2;Name=Py17XNL_0804490.2-intron6;transcript_id=Py17XNL_0804490.2;gene_name=CLAG9;locus_tag=Py17XNL_0804490
Py17XNL_08	AUGUSTUS	CDS	1488296	1488349	1	-	2	ID=Py17XNL_0804490.2-CDS7;Parent=Py17XNL_0804490.2;Name=Py17XNL_0804490.2-p2;transcript_id=Py17XNL_0804490.2;gene_name=CLAG9;locus_tag=Py17XNL_0804490;protein_id=Py17XNL_0804490.2-p2;product=cytoadherence linked asexual protein 9
Py17XNL_08	AUGUSTUS	exon	1488296	1488349	.	-	.	ID=Py17XNL_0804490.2-exon7;Parent=Py17XNL_0804490.2;Name=Py17XNL_0804490.2-exon7;transcript_id=Py17XNL_0804490.2;gene_name=CLAG9;locus_tag=Py17XNL_0804490;protein_id=Py17XNL_0804490.2-p2;product=cytoadherence linked asexual protein 9
Py17XNL_08	AUGUSTUS	intron	1488350	1488511	1	-	.	ID=Py17XNL_0804490.2-intron7;Parent=Py17XNL_0804490.2;Name=Py17XNL_0804490.2-intron7;transcript_id=Py17XNL_0804490.2;gene_name=CLAG9;locus_tag=Py17XNL_0804490
Py17XNL_08	AUGUSTUS	CDS	1488512	1489111	1	-	2	ID=Py17XNL_0804490.2-CDS8;Parent=Py17XNL_0804490.2;Name=Py17XNL_0804490.2-p2;transcript_id=Py17XNL_0804490.2;gene_name=CLAG9;locus_tag=Py17XNL_0804490;protein_id=Py17XNL_0804490.2-p2;product=cytoadherence linked asexual protein 9
Py17XNL_08	AUGUSTUS	exon	1488512	1489111	.	-	.	ID=Py17XNL_0804490.2-exon8;Parent=Py17XNL_0804490.2;Name=Py17XNL_0804490.2-exon8;transcript_id=Py17XNL_0804490.2;gene_name=CLAG9;locus_tag=Py17XNL_0804490;protein_id=Py17XNL_0804490.2-p2;product=cytoadherence linked asexual protein 9
Py17XNL_08	AUGUSTUS	intron	1489112	1489309	1	-	.	ID=Py17XNL_0804490.2-intron8;Parent=Py17XNL_0804490.2;Name=Py17XNL_0804490.2-intron8;transcript_id=Py17XNL_0804490.2;gene_name=CLAG9;locus_tag=Py17XNL_0804490
Py17XNL_08	AUGUSTUS	CDS	1489310	1490084	0.8	-	0	ID=Py17XNL_0804490.2-CDS9;Parent=Py17XNL_0804490.2;Name=Py17XNL_0804490.2-p2;transcript_id=Py17XNL_0804490.2;gene_name=CLAG9;locus_tag=Py17XNL_0804490;protein_id=Py17XNL_0804490.2-p2;product=cytoadherence linked asexual protein 9
Py17XNL_08	AUGUSTUS	exon	1489310	1490165	.	-	.	ID=Py17XNL_0804490.2-exon9;Parent=Py17XNL_0804490.2;Name=Py17XNL_0804490.2-exon9;transcript_id=Py17XNL_0804490.2;gene_name=CLAG9;locus_tag=Py17XNL_0804490;protein_id=Py17XNL_0804490.2-p2;product=cytoadherence linked asexual protein 9
Py17XNL_08	AUGUSTUS	start_codon	1490082	1490084	.	-	0	ID=Py17XNL_0804490.2-start1;Parent=Py17XNL_0804490.2;Name=Py17XNL_0804490.2-start1;transcript_id=Py17XNL_0804490.2;gene_name=CLAG9;locus_tag=Py17XNL_0804490
Py17XNL_08	AUGUSTUS	five_prime_UTR	1490085	1490165	0.46	-	.	ID=Py17XNL_0804490.2-5UTR1;Parent=Py17XNL_0804490.2;Name=Py17XNL_0804490.2-5UTR1;transcript_id=Py17XNL_0804490.2;gene_name=CLAG9;locus_tag=Py17XNL_0804490
Py17XNL_08	AUGUSTUS	transcription_start_site	1490165	1490165	.	-	.	ID=Py17XNL_0804490.2-tss1;Parent=Py17XNL_0804490.2;Name=Py17XNL_0804490.2-tss1;transcript_id=Py17XNL_0804490.2;gene_name=CLAG9;locus_tag=Py17XNL_0804490
###
Py17XNL_08	AUGUSTUS	gene	1492986	1494041	0.28	+	.	ID=Py17XNL_0804491;gene_id=Py17XNL_0804491;gene_name=Py17XNL_0804491;Name=Plasmodium exported protein;best_match=PY17X_0839800.1-p1;query_coverage=97.0;percentage_identity=100.0;locus_tag=Py17XNL_0804491
Py17XNL_08	AUGUSTUS	mRNA	1492986	1494041	0.28	+	.	ID=Py17XNL_0804491.1;Parent=Py17XNL_0804491;transcript_id=Py17XNL_0804491.1;gene_name=Py17XNL_0804491;Name=Plasmodium exported protein.1;best_match=PY17X_0839800.1-p1;query_coverage=97.0;percentage_identity=100.0;locus_tag=Py17XNL_0804491;protein_id=Py17XNL_0804491.1-p1;product=Plasmodium exported protein, unknown function
Py17XNL_08	AUGUSTUS	transcription_start_site	1492986	1492986	.	+	.	ID=Py17XNL_0804491.1-tss1;Parent=Py17XNL_0804491.1;Name=Py17XNL_0804491.1-tss1;transcript_id=Py17XNL_0804491.1;gene_name=Plasmodium exported protein;locus_tag=Py17XNL_0804491
Py17XNL_08	AUGUSTUS	five_prime_UTR	1492986	1493076	0.66	+	.	ID=Py17XNL_0804491.1-5UTR1;Parent=Py17XNL_0804491.1;Name=Py17XNL_0804491.1-5UTR1;transcript_id=Py17XNL_0804491.1;gene_name=Plasmodium exported protein;locus_tag=Py17XNL_0804491
Py17XNL_08	AUGUSTUS	exon	1492986	1493151	.	+	.	ID=Py17XNL_0804491.1-exon1;Parent=Py17XNL_0804491.1;Name=Py17XNL_0804491.1-exon1;transcript_id=Py17XNL_0804491.1;gene_name=Plasmodium exported protein;locus_tag=Py17XNL_0804491;protein_id=Py17XNL_0804491.1-p1;product=Plasmodium exported protein, unknown function
Py17XNL_08	AUGUSTUS	start_codon	1493077	1493079	.	+	0	ID=Py17XNL_0804491.1-start1;Parent=Py17XNL_0804491.1;Name=Py17XNL_0804491.1-start1;transcript_id=Py17XNL_0804491.1;gene_name=Plasmodium exported protein;locus_tag=Py17XNL_0804491
Py17XNL_08	AUGUSTUS	CDS	1493077	1493151	1	+	0	ID=Py17XNL_0804491.1-CDS1;Parent=Py17XNL_0804491.1;Name=Py17XNL_0804491.1-p1;transcript_id=Py17XNL_0804491.1;gene_name=Plasmodium exported protein;locus_tag=Py17XNL_0804491;protein_id=Py17XNL_0804491.1-p1;product=Plasmodium exported protein, unknown function
Py17XNL_08	AUGUSTUS	intron	1493152	1493415	1	+	.	ID=Py17XNL_0804491.1-intron1;Parent=Py17XNL_0804491.1;Name=Py17XNL_0804491.1-intron1;transcript_id=Py17XNL_0804491.1;gene_name=Plasmodium exported protein;locus_tag=Py17XNL_0804491
Py17XNL_08	AUGUSTUS	CDS	1493416	1493652	1	+	0	ID=Py17XNL_0804491.1-CDS2;Parent=Py17XNL_0804491.1;Name=Py17XNL_0804491.1-p1;transcript_id=Py17XNL_0804491.1;gene_name=Plasmodium exported protein;locus_tag=Py17XNL_0804491;protein_id=Py17XNL_0804491.1-p1;product=Plasmodium exported protein, unknown function
Py17XNL_08	AUGUSTUS	exon	1493416	1493652	.	+	.	ID=Py17XNL_0804491.1-exon2;Parent=Py17XNL_0804491.1;Name=Py17XNL_0804491.1-exon2;transcript_id=Py17XNL_0804491.1;gene_name=Plasmodium exported protein;locus_tag=Py17XNL_0804491;protein_id=Py17XNL_0804491.1-p1;product=Plasmodium exported protein, unknown function
Py17XNL_08	AUGUSTUS	intron	1493653	1493901	1	+	.	ID=Py17XNL_0804491.1-intron2;Parent=Py17XNL_0804491.1;Name=Py17XNL_0804491.1-intron2;transcript_id=Py17XNL_0804491.1;gene_name=Plasmodium exported protein;locus_tag=Py17XNL_0804491
Py17XNL_08	AUGUSTUS	CDS	1493902	1493910	1	+	0	ID=Py17XNL_0804491.1-CDS3;Parent=Py17XNL_0804491.1;Name=Py17XNL_0804491.1-p1;transcript_id=Py17XNL_0804491.1;gene_name=Plasmodium exported protein;locus_tag=Py17XNL_0804491;protein_id=Py17XNL_0804491.1-p1;product=Plasmodium exported protein, unknown function
Py17XNL_08	AUGUSTUS	exon	1493902	1494041	.	+	.	ID=Py17XNL_0804491.1-exon3;Parent=Py17XNL_0804491.1;Name=Py17XNL_0804491.1-exon3;transcript_id=Py17XNL_0804491.1;gene_name=Plasmodium exported protein;locus_tag=Py17XNL_0804491;protein_id=Py17XNL_0804491.1-p1;product=Plasmodium exported protein, unknown function
Py17XNL_08	AUGUSTUS	stop_codon	1493908	1493910	.	+	0	ID=Py17XNL_0804491.1-stop1;Parent=Py17XNL_0804491.1;Name=Py17XNL_0804491.1-stop1;transcript_id=Py17XNL_0804491.1;gene_name=Plasmodium exported protein;locus_tag=Py17XNL_0804491
Py17XNL_08	AUGUSTUS	three_prime_UTR	1493911	1494041	0.45	+	.	ID=Py17XNL_0804491.1-3UTR1;Parent=Py17XNL_0804491.1;Name=Py17XNL_0804491.1-3UTR1;transcript_id=Py17XNL_0804491.1;gene_name=Plasmodium exported protein;locus_tag=Py17XNL_0804491
Py17XNL_08	AUGUSTUS	transcription_end_site	1494041	1494041	.	+	.	ID=Py17XNL_0804491.1-tts1;Parent=Py17XNL_0804491.1;Name=Py17XNL_0804491.1-tts1;transcript_id=Py17XNL_0804491.1;gene_name=Plasmodium exported protein;locus_tag=Py17XNL_0804491
###
Py17XNL_08	AUGUSTUS	gene	1495136	1496055	0.24	+	.	ID=Py17XNL_0804492;gene_id=Py17XNL_0804492;gene_name=Py17XNL_0804492;Name=conserved rodent malaria protein;best_match=PY17X_0839900.1-p1;query_coverage=99.0;percentage_identity=100.0;locus_tag=Py17XNL_0804492
Py17XNL_08	AUGUSTUS	mRNA	1495136	1496055	0.24	+	.	ID=Py17XNL_0804492.1;Parent=Py17XNL_0804492;transcript_id=Py17XNL_0804492.1;gene_name=Py17XNL_0804492;Name=conserved rodent malaria protein.1;best_match=PY17X_0839900.1-p1;query_coverage=99.0;percentage_identity=100.0;locus_tag=Py17XNL_0804492;protein_id=Py17XNL_0804492.1-p1;product=conserved rodent malaria protein, unknown function
Py17XNL_08	AUGUSTUS	transcription_start_site	1495136	1495136	.	+	.	ID=Py17XNL_0804492.1-tss1;Parent=Py17XNL_0804492.1;Name=Py17XNL_0804492.1-tss1;transcript_id=Py17XNL_0804492.1;gene_name=conserved rodent malaria protein;locus_tag=Py17XNL_0804492
Py17XNL_08	AUGUSTUS	five_prime_UTR	1495136	1495157	0.96	+	.	ID=Py17XNL_0804492.1-5UTR1;Parent=Py17XNL_0804492.1;Name=Py17XNL_0804492.1-5UTR1;transcript_id=Py17XNL_0804492.1;gene_name=conserved rodent malaria protein;locus_tag=Py17XNL_0804492
Py17XNL_08	AUGUSTUS	exon	1495136	1496055	.	+	.	ID=Py17XNL_0804492.1-exon1;Parent=Py17XNL_0804492.1;Name=Py17XNL_0804492.1-exon1;transcript_id=Py17XNL_0804492.1;gene_name=conserved rodent malaria protein;locus_tag=Py17XNL_0804492;protein_id=Py17XNL_0804492.1-p1;product=conserved rodent malaria protein, unknown function
Py17XNL_08	AUGUSTUS	start_codon	1495158	1495160	.	+	0	ID=Py17XNL_0804492.1-start1;Parent=Py17XNL_0804492.1;Name=Py17XNL_0804492.1-start1;transcript_id=Py17XNL_0804492.1;gene_name=conserved rodent malaria protein;locus_tag=Py17XNL_0804492
Py17XNL_08	AUGUSTUS	CDS	1495158	1495823	0.89	+	0	ID=Py17XNL_0804492.1-CDS1;Parent=Py17XNL_0804492.1;Name=Py17XNL_0804492.1-p1;transcript_id=Py17XNL_0804492.1;gene_name=conserved rodent malaria protein;locus_tag=Py17XNL_0804492;protein_id=Py17XNL_0804492.1-p1;product=conserved rodent malaria protein, unknown function
Py17XNL_08	AUGUSTUS	stop_codon	1495821	1495823	.	+	0	ID=Py17XNL_0804492.1-stop1;Parent=Py17XNL_0804492.1;Name=Py17XNL_0804492.1-stop1;transcript_id=Py17XNL_0804492.1;gene_name=conserved rodent malaria protein;locus_tag=Py17XNL_0804492
Py17XNL_08	AUGUSTUS	three_prime_UTR	1495824	1496055	0.24	+	.	ID=Py17XNL_0804492.1-3UTR1;Parent=Py17XNL_0804492.1;Name=Py17XNL_0804492.1-3UTR1;transcript_id=Py17XNL_0804492.1;gene_name=conserved rodent malaria protein;locus_tag=Py17XNL_0804492
Py17XNL_08	AUGUSTUS	transcription_end_site	1496055	1496055	.	+	.	ID=Py17XNL_0804492.1-tts1;Parent=Py17XNL_0804492.1;Name=Py17XNL_0804492.1-tts1;transcript_id=Py17XNL_0804492.1;gene_name=conserved rodent malaria protein;locus_tag=Py17XNL_0804492
###
Py17XNL_08	AUGUSTUS	gene	1499556	1500483	0.04	+	.	ID=Py17XNL_0804493;gene_id=Py17XNL_0804493;gene_name=Py17XNL_0804493;Name=fam-b protein;best_match=PY17X_0840100.1-p1;query_coverage=85.0;percentage_identity=100.0;locus_tag=Py17XNL_0804493
Py17XNL_08	AUGUSTUS	mRNA	1499556	1500483	0.04	+	.	ID=Py17XNL_0804493.1;Parent=Py17XNL_0804493;transcript_id=Py17XNL_0804493.1;gene_name=Py17XNL_0804493;Name=fam-b protein.1;best_match=PY17X_0840100.1-p1;query_coverage=85.0;percentage_identity=100.0;locus_tag=Py17XNL_0804493;protein_id=Py17XNL_0804493.1-p1;product=fam-b protein
Py17XNL_08	AUGUSTUS	transcription_start_site	1499556	1499556	.	+	.	ID=Py17XNL_0804493.1-tss1;Parent=Py17XNL_0804493.1;Name=Py17XNL_0804493.1-tss1;transcript_id=Py17XNL_0804493.1;gene_name=fam-b protein;locus_tag=Py17XNL_0804493
Py17XNL_08	AUGUSTUS	five_prime_UTR	1499556	1499655	0.19	+	.	ID=Py17XNL_0804493.1-5UTR1;Parent=Py17XNL_0804493.1;Name=Py17XNL_0804493.1-5UTR1;transcript_id=Py17XNL_0804493.1;gene_name=fam-b protein;locus_tag=Py17XNL_0804493
Py17XNL_08	AUGUSTUS	exon	1499556	1499730	.	+	.	ID=Py17XNL_0804493.1-exon1;Parent=Py17XNL_0804493.1;Name=Py17XNL_0804493.1-exon1;transcript_id=Py17XNL_0804493.1;gene_name=fam-b protein;locus_tag=Py17XNL_0804493;protein_id=Py17XNL_0804493.1-p1;product=fam-b protein
Py17XNL_08	AUGUSTUS	start_codon	1499656	1499658	.	+	0	ID=Py17XNL_0804493.1-start1;Parent=Py17XNL_0804493.1;Name=Py17XNL_0804493.1-start1;transcript_id=Py17XNL_0804493.1;gene_name=fam-b protein;locus_tag=Py17XNL_0804493
Py17XNL_08	AUGUSTUS	CDS	1499656	1499730	1	+	0	ID=Py17XNL_0804493.1-CDS1;Parent=Py17XNL_0804493.1;Name=Py17XNL_0804493.1-p1;transcript_id=Py17XNL_0804493.1;gene_name=fam-b protein;locus_tag=Py17XNL_0804493;protein_id=Py17XNL_0804493.1-p1;product=fam-b protein
Py17XNL_08	AUGUSTUS	intron	1499731	1499882	1	+	.	ID=Py17XNL_0804493.1-intron1;Parent=Py17XNL_0804493.1;Name=Py17XNL_0804493.1-intron1;transcript_id=Py17XNL_0804493.1;gene_name=fam-b protein;locus_tag=Py17XNL_0804493
Py17XNL_08	AUGUSTUS	CDS	1499883	1500297	0.63	+	0	ID=Py17XNL_0804493.1-CDS2;Parent=Py17XNL_0804493.1;Name=Py17XNL_0804493.1-p1;transcript_id=Py17XNL_0804493.1;gene_name=fam-b protein;locus_tag=Py17XNL_0804493;protein_id=Py17XNL_0804493.1-p1;product=fam-b protein
Py17XNL_08	AUGUSTUS	exon	1499883	1500297	.	+	.	ID=Py17XNL_0804493.1-exon2;Parent=Py17XNL_0804493.1;Name=Py17XNL_0804493.1-exon2;transcript_id=Py17XNL_0804493.1;gene_name=fam-b protein;locus_tag=Py17XNL_0804493;protein_id=Py17XNL_0804493.1-p1;product=fam-b protein
Py17XNL_08	AUGUSTUS	intron	1500298	1500361	0.63	+	.	ID=Py17XNL_0804493.1-intron2;Parent=Py17XNL_0804493.1;Name=Py17XNL_0804493.1-intron2;transcript_id=Py17XNL_0804493.1;gene_name=fam-b protein;locus_tag=Py17XNL_0804493
Py17XNL_08	AUGUSTUS	CDS	1500362	1500453	0.99	+	2	ID=Py17XNL_0804493.1-CDS3;Parent=Py17XNL_0804493.1;Name=Py17XNL_0804493.1-p1;transcript_id=Py17XNL_0804493.1;gene_name=fam-b protein;locus_tag=Py17XNL_0804493;protein_id=Py17XNL_0804493.1-p1;product=fam-b protein
Py17XNL_08	AUGUSTUS	exon	1500362	1500483	.	+	.	ID=Py17XNL_0804493.1-exon3;Parent=Py17XNL_0804493.1;Name=Py17XNL_0804493.1-exon3;transcript_id=Py17XNL_0804493.1;gene_name=fam-b protein;locus_tag=Py17XNL_0804493;protein_id=Py17XNL_0804493.1-p1;product=fam-b protein
Py17XNL_08	AUGUSTUS	stop_codon	1500451	1500453	.	+	0	ID=Py17XNL_0804493.1-stop1;Parent=Py17XNL_0804493.1;Name=Py17XNL_0804493.1-stop1;transcript_id=Py17XNL_0804493.1;gene_name=fam-b protein;locus_tag=Py17XNL_0804493
Py17XNL_08	AUGUSTUS	three_prime_UTR	1500454	1500483	0.26	+	.	ID=Py17XNL_0804493.1-3UTR1;Parent=Py17XNL_0804493.1;Name=Py17XNL_0804493.1-3UTR1;transcript_id=Py17XNL_0804493.1;gene_name=fam-b protein;locus_tag=Py17XNL_0804493
Py17XNL_08	AUGUSTUS	transcription_end_site	1500483	1500483	.	+	.	ID=Py17XNL_0804493.1-tts1;Parent=Py17XNL_0804493.1;Name=Py17XNL_0804493.1-tts1;transcript_id=Py17XNL_0804493.1;gene_name=fam-b protein;locus_tag=Py17XNL_0804493
###
Py17XNL_08	AUGUSTUS	gene	1501539	1504645	0.3	-	.	ID=Py17XNL_0804494;gene_id=Py17XNL_0804494;gene_name=Py17XNL_0804494;Name=fam-a protein;best_match=PY17X_0840200.1-p1;query_coverage=99.0;percentage_identity=100.0;locus_tag=Py17XNL_0804494
Py17XNL_08	AUGUSTUS	mRNA	1501539	1504645	0.3	-	.	ID=Py17XNL_0804494.1;Parent=Py17XNL_0804494;transcript_id=Py17XNL_0804494.1;gene_name=Py17XNL_0804494;Name=fam-a protein.1;best_match=PY17X_0840200.1-p1;query_coverage=99.0;percentage_identity=100.0;locus_tag=Py17XNL_0804494;protein_id=Py17XNL_0804494.1-p1;product=fam-a protein
Py17XNL_08	AUGUSTUS	transcription_end_site	1501539	1501539	.	-	.	ID=Py17XNL_0804494.1-tts1;Parent=Py17XNL_0804494.1;Name=Py17XNL_0804494.1-tts1;transcript_id=Py17XNL_0804494.1;gene_name=fam-a protein;locus_tag=Py17XNL_0804494
Py17XNL_08	AUGUSTUS	three_prime_UTR	1501539	1501568	0.43	-	.	ID=Py17XNL_0804494.1-3UTR1;Parent=Py17XNL_0804494.1;Name=Py17XNL_0804494.1-3UTR1;transcript_id=Py17XNL_0804494.1;gene_name=fam-a protein;locus_tag=Py17XNL_0804494
Py17XNL_08	AUGUSTUS	exon	1501539	1501709	.	-	.	ID=Py17XNL_0804494.1-exon1;Parent=Py17XNL_0804494.1;Name=Py17XNL_0804494.1-exon1;transcript_id=Py17XNL_0804494.1;gene_name=fam-a protein;locus_tag=Py17XNL_0804494;protein_id=Py17XNL_0804494.1-p1;product=fam-a protein
Py17XNL_08	AUGUSTUS	stop_codon	1501569	1501571	.	-	0	ID=Py17XNL_0804494.1-stop1;Parent=Py17XNL_0804494.1;Name=Py17XNL_0804494.1-stop1;transcript_id=Py17XNL_0804494.1;gene_name=fam-a protein;locus_tag=Py17XNL_0804494
Py17XNL_08	AUGUSTUS	CDS	1501569	1501709	0.99	-	0	ID=Py17XNL_0804494.1-CDS1;Parent=Py17XNL_0804494.1;Name=Py17XNL_0804494.1-p1;transcript_id=Py17XNL_0804494.1;gene_name=fam-a protein;locus_tag=Py17XNL_0804494;protein_id=Py17XNL_0804494.1-p1;product=fam-a protein
Py17XNL_08	AUGUSTUS	intron	1501710	1501854	1	-	.	ID=Py17XNL_0804494.1-intron1;Parent=Py17XNL_0804494.1;Name=Py17XNL_0804494.1-intron1;transcript_id=Py17XNL_0804494.1;gene_name=fam-a protein;locus_tag=Py17XNL_0804494
Py17XNL_08	AUGUSTUS	CDS	1501855	1502070	1	-	0	ID=Py17XNL_0804494.1-CDS2;Parent=Py17XNL_0804494.1;Name=Py17XNL_0804494.1-p1;transcript_id=Py17XNL_0804494.1;gene_name=fam-a protein;locus_tag=Py17XNL_0804494;protein_id=Py17XNL_0804494.1-p1;product=fam-a protein
Py17XNL_08	AUGUSTUS	exon	1501855	1502070	.	-	.	ID=Py17XNL_0804494.1-exon2;Parent=Py17XNL_0804494.1;Name=Py17XNL_0804494.1-exon2;transcript_id=Py17XNL_0804494.1;gene_name=fam-a protein;locus_tag=Py17XNL_0804494;protein_id=Py17XNL_0804494.1-p1;product=fam-a protein
Py17XNL_08	AUGUSTUS	intron	1502071	1502157	1	-	.	ID=Py17XNL_0804494.1-intron2;Parent=Py17XNL_0804494.1;Name=Py17XNL_0804494.1-intron2;transcript_id=Py17XNL_0804494.1;gene_name=fam-a protein;locus_tag=Py17XNL_0804494
Py17XNL_08	AUGUSTUS	CDS	1502158	1502267	1	-	2	ID=Py17XNL_0804494.1-CDS3;Parent=Py17XNL_0804494.1;Name=Py17XNL_0804494.1-p1;transcript_id=Py17XNL_0804494.1;gene_name=fam-a protein;locus_tag=Py17XNL_0804494;protein_id=Py17XNL_0804494.1-p1;product=fam-a protein
Py17XNL_08	AUGUSTUS	exon	1502158	1502267	.	-	.	ID=Py17XNL_0804494.1-exon3;Parent=Py17XNL_0804494.1;Name=Py17XNL_0804494.1-exon3;transcript_id=Py17XNL_0804494.1;gene_name=fam-a protein;locus_tag=Py17XNL_0804494;protein_id=Py17XNL_0804494.1-p1;product=fam-a protein
Py17XNL_08	AUGUSTUS	intron	1502268	1502427	1	-	.	ID=Py17XNL_0804494.1-intron3;Parent=Py17XNL_0804494.1;Name=Py17XNL_0804494.1-intron3;transcript_id=Py17XNL_0804494.1;gene_name=fam-a protein;locus_tag=Py17XNL_0804494
Py17XNL_08	AUGUSTUS	CDS	1502428	1502497	1	-	0	ID=Py17XNL_0804494.1-CDS4;Parent=Py17XNL_0804494.1;Name=Py17XNL_0804494.1-p1;transcript_id=Py17XNL_0804494.1;gene_name=fam-a protein;locus_tag=Py17XNL_0804494;protein_id=Py17XNL_0804494.1-p1;product=fam-a protein
Py17XNL_08	AUGUSTUS	exon	1502428	1502497	.	-	.	ID=Py17XNL_0804494.1-exon4;Parent=Py17XNL_0804494.1;Name=Py17XNL_0804494.1-exon4;transcript_id=Py17XNL_0804494.1;gene_name=fam-a protein;locus_tag=Py17XNL_0804494;protein_id=Py17XNL_0804494.1-p1;product=fam-a protein
Py17XNL_08	AUGUSTUS	intron	1502498	1502606	1	-	.	ID=Py17XNL_0804494.1-intron4;Parent=Py17XNL_0804494.1;Name=Py17XNL_0804494.1-intron4;transcript_id=Py17XNL_0804494.1;gene_name=fam-a protein;locus_tag=Py17XNL_0804494
Py17XNL_08	AUGUSTUS	CDS	1502607	1502865	0.99	-	1	ID=Py17XNL_0804494.1-CDS5;Parent=Py17XNL_0804494.1;Name=Py17XNL_0804494.1-p1;transcript_id=Py17XNL_0804494.1;gene_name=fam-a protein;locus_tag=Py17XNL_0804494;protein_id=Py17XNL_0804494.1-p1;product=fam-a protein
Py17XNL_08	AUGUSTUS	exon	1502607	1502865	.	-	.	ID=Py17XNL_0804494.1-exon5;Parent=Py17XNL_0804494.1;Name=Py17XNL_0804494.1-exon5;transcript_id=Py17XNL_0804494.1;gene_name=fam-a protein;locus_tag=Py17XNL_0804494;protein_id=Py17XNL_0804494.1-p1;product=fam-a protein
Py17XNL_08	AUGUSTUS	intron	1502866	1503029	1	-	.	ID=Py17XNL_0804494.1-intron5;Parent=Py17XNL_0804494.1;Name=Py17XNL_0804494.1-intron5;transcript_id=Py17XNL_0804494.1;gene_name=fam-a protein;locus_tag=Py17XNL_0804494
Py17XNL_08	AUGUSTUS	CDS	1503030	1504024	1	-	0	ID=Py17XNL_0804494.1-CDS6;Parent=Py17XNL_0804494.1;Name=Py17XNL_0804494.1-p1;transcript_id=Py17XNL_0804494.1;gene_name=fam-a protein;locus_tag=Py17XNL_0804494;protein_id=Py17XNL_0804494.1-p1;product=fam-a protein
Py17XNL_08	AUGUSTUS	exon	1503030	1504030	.	-	.	ID=Py17XNL_0804494.1-exon6;Parent=Py17XNL_0804494.1;Name=Py17XNL_0804494.1-exon6;transcript_id=Py17XNL_0804494.1;gene_name=fam-a protein;locus_tag=Py17XNL_0804494;protein_id=Py17XNL_0804494.1-p1;product=fam-a protein
Py17XNL_08	AUGUSTUS	start_codon	1504022	1504024	.	-	0	ID=Py17XNL_0804494.1-start1;Parent=Py17XNL_0804494.1;Name=Py17XNL_0804494.1-start1;transcript_id=Py17XNL_0804494.1;gene_name=fam-a protein;locus_tag=Py17XNL_0804494
Py17XNL_08	AUGUSTUS	five_prime_UTR	1504025	1504030	1	-	.	ID=Py17XNL_0804494.1-5UTR1;Parent=Py17XNL_0804494.1;Name=Py17XNL_0804494.1-5UTR1;transcript_id=Py17XNL_0804494.1;gene_name=fam-a protein;locus_tag=Py17XNL_0804494
Py17XNL_08	AUGUSTUS	five_prime_UTR	1504611	1504645	0.6	-	.	ID=Py17XNL_0804494.1-5UTR2;Parent=Py17XNL_0804494.1;Name=Py17XNL_0804494.1-5UTR2;transcript_id=Py17XNL_0804494.1;gene_name=fam-a protein;locus_tag=Py17XNL_0804494
Py17XNL_08	AUGUSTUS	exon	1504611	1504645	.	-	.	ID=Py17XNL_0804494.1-exon7;Parent=Py17XNL_0804494.1;Name=Py17XNL_0804494.1-exon7;transcript_id=Py17XNL_0804494.1;gene_name=fam-a protein;locus_tag=Py17XNL_0804494;protein_id=Py17XNL_0804494.1-p1;product=fam-a protein
Py17XNL_08	AUGUSTUS	transcription_start_site	1504645	1504645	.	-	.	ID=Py17XNL_0804494.1-tss1;Parent=Py17XNL_0804494.1;Name=Py17XNL_0804494.1-tss1;transcript_id=Py17XNL_0804494.1;gene_name=fam-a protein;locus_tag=Py17XNL_0804494
###
Py17XNL_08	AUGUSTUS	gene	1504826	1507538	0.06	+	.	ID=Py17XNL_0804495;gene_id=Py17XNL_0804495;gene_name=Py17XNL_0804495;Name=Py17XNL_0804495;best_match=augustus;locus_tag=Py17XNL_0804495
Py17XNL_08	AUGUSTUS	mRNA	1504826	1507538	0.06	+	.	ID=Py17XNL_0804495.1;Parent=Py17XNL_0804495;transcript_id=Py17XNL_0804495.1;gene_name=Py17XNL_0804495;Name=Py17XNL_0804495.1;best_match=augustus;locus_tag=Py17XNL_0804495;protein_id=Py17XNL_0804495.1-p1;product=Unknown
Py17XNL_08	AUGUSTUS	transcription_start_site	1504826	1504826	.	+	.	ID=Py17XNL_0804495.1-tss1;Parent=Py17XNL_0804495.1;Name=Py17XNL_0804495.1-tss1;transcript_id=Py17XNL_0804495.1;locus_tag=Py17XNL_0804495
Py17XNL_08	AUGUSTUS	five_prime_UTR	1504826	1506522	0.29	+	.	ID=Py17XNL_0804495.1-5UTR1;Parent=Py17XNL_0804495.1;Name=Py17XNL_0804495.1-5UTR1;transcript_id=Py17XNL_0804495.1;locus_tag=Py17XNL_0804495
Py17XNL_08	AUGUSTUS	exon	1504826	1506568	.	+	.	ID=Py17XNL_0804495.1-exon1;Parent=Py17XNL_0804495.1;Name=Py17XNL_0804495.1-exon1;transcript_id=Py17XNL_0804495.1;locus_tag=Py17XNL_0804495;protein_id=Py17XNL_0804495.1-p1;product=Unknown
Py17XNL_08	AUGUSTUS	start_codon	1506523	1506525	.	+	0	ID=Py17XNL_0804495.1-start1;Parent=Py17XNL_0804495.1;Name=Py17XNL_0804495.1-start1;transcript_id=Py17XNL_0804495.1;locus_tag=Py17XNL_0804495
Py17XNL_08	AUGUSTUS	CDS	1506523	1506568	0.57	+	0	ID=Py17XNL_0804495.1-CDS1;Parent=Py17XNL_0804495.1;Name=Py17XNL_0804495.1-p1;transcript_id=Py17XNL_0804495.1;locus_tag=Py17XNL_0804495;protein_id=Py17XNL_0804495.1-p1;product=Unknown
Py17XNL_08	AUGUSTUS	intron	1506569	1506808	0.61	+	.	ID=Py17XNL_0804495.1-intron1;Parent=Py17XNL_0804495.1;Name=Py17XNL_0804495.1-intron1;transcript_id=Py17XNL_0804495.1;locus_tag=Py17XNL_0804495
Py17XNL_08	AUGUSTUS	CDS	1506809	1507257	0.93	+	2	ID=Py17XNL_0804495.1-CDS2;Parent=Py17XNL_0804495.1;Name=Py17XNL_0804495.1-p1;transcript_id=Py17XNL_0804495.1;locus_tag=Py17XNL_0804495;protein_id=Py17XNL_0804495.1-p1;product=Unknown
Py17XNL_08	AUGUSTUS	exon	1506809	1507538	.	+	.	ID=Py17XNL_0804495.1-exon2;Parent=Py17XNL_0804495.1;Name=Py17XNL_0804495.1-exon2;transcript_id=Py17XNL_0804495.1;locus_tag=Py17XNL_0804495;protein_id=Py17XNL_0804495.1-p1;product=Unknown
Py17XNL_08	AUGUSTUS	stop_codon	1507255	1507257	.	+	0	ID=Py17XNL_0804495.1-stop1;Parent=Py17XNL_0804495.1;Name=Py17XNL_0804495.1-stop1;transcript_id=Py17XNL_0804495.1;locus_tag=Py17XNL_0804495
Py17XNL_08	AUGUSTUS	three_prime_UTR	1507258	1507538	0.29	+	.	ID=Py17XNL_0804495.1-3UTR1;Parent=Py17XNL_0804495.1;Name=Py17XNL_0804495.1-3UTR1;transcript_id=Py17XNL_0804495.1;locus_tag=Py17XNL_0804495
Py17XNL_08	AUGUSTUS	transcription_end_site	1507538	1507538	.	+	.	ID=Py17XNL_0804495.1-tts1;Parent=Py17XNL_0804495.1;Name=Py17XNL_0804495.1-tts1;transcript_id=Py17XNL_0804495.1;locus_tag=Py17XNL_0804495
###
Py17XNL_08	AUGUSTUS	gene	1507795	1509905	0.04	-	.	ID=Py17XNL_0804496;gene_id=Py17XNL_0804496;gene_name=Py17XNL_0804496;Name=fam-a protein;best_match=PY17X_0840400.1-p1;query_coverage=97.0;percentage_identity=94.76;locus_tag=Py17XNL_0804496
Py17XNL_08	AUGUSTUS	mRNA	1507795	1509905	0.04	-	.	ID=Py17XNL_0804496.1;Parent=Py17XNL_0804496;transcript_id=Py17XNL_0804496.1;gene_name=Py17XNL_0804496;Name=fam-a protein.1;best_match=PY17X_0840400.1-p1;query_coverage=97.0;percentage_identity=94.76;locus_tag=Py17XNL_0804496;protein_id=Py17XNL_0804496.1-p1;product=fam-a protein
Py17XNL_08	AUGUSTUS	transcription_end_site	1507795	1507795	.	-	.	ID=Py17XNL_0804496.1-tts1;Parent=Py17XNL_0804496.1;Name=Py17XNL_0804496.1-tts1;transcript_id=Py17XNL_0804496.1;gene_name=fam-a protein;locus_tag=Py17XNL_0804496
Py17XNL_08	AUGUSTUS	three_prime_UTR	1507795	1507900	0.3	-	.	ID=Py17XNL_0804496.1-3UTR1;Parent=Py17XNL_0804496.1;Name=Py17XNL_0804496.1-3UTR1;transcript_id=Py17XNL_0804496.1;gene_name=fam-a protein;locus_tag=Py17XNL_0804496
Py17XNL_08	AUGUSTUS	exon	1507795	1507900	.	-	.	ID=Py17XNL_0804496.1-exon1;Parent=Py17XNL_0804496.1;Name=Py17XNL_0804496.1-exon1;transcript_id=Py17XNL_0804496.1;gene_name=fam-a protein;locus_tag=Py17XNL_0804496;protein_id=Py17XNL_0804496.1-p1;product=fam-a protein
Py17XNL_08	AUGUSTUS	three_prime_UTR	1508043	1508359	0.56	-	.	ID=Py17XNL_0804496.1-3UTR2;Parent=Py17XNL_0804496.1;Name=Py17XNL_0804496.1-3UTR2;transcript_id=Py17XNL_0804496.1;gene_name=fam-a protein;locus_tag=Py17XNL_0804496
Py17XNL_08	AUGUSTUS	exon	1508043	1508383	.	-	.	ID=Py17XNL_0804496.1-exon2;Parent=Py17XNL_0804496.1;Name=Py17XNL_0804496.1-exon2;transcript_id=Py17XNL_0804496.1;gene_name=fam-a protein;locus_tag=Py17XNL_0804496;protein_id=Py17XNL_0804496.1-p1;product=fam-a protein
Py17XNL_08	AUGUSTUS	stop_codon	1508360	1508362	.	-	0	ID=Py17XNL_0804496.1-stop1;Parent=Py17XNL_0804496.1;Name=Py17XNL_0804496.1-stop1;transcript_id=Py17XNL_0804496.1;gene_name=fam-a protein;locus_tag=Py17XNL_0804496
Py17XNL_08	AUGUSTUS	CDS	1508360	1508383	0.57	-	0	ID=Py17XNL_0804496.1-CDS1;Parent=Py17XNL_0804496.1;Name=Py17XNL_0804496.1-p1;transcript_id=Py17XNL_0804496.1;gene_name=fam-a protein;locus_tag=Py17XNL_0804496;protein_id=Py17XNL_0804496.1-p1;product=fam-a protein
Py17XNL_08	AUGUSTUS	intron	1508384	1508525	0.55	-	.	ID=Py17XNL_0804496.1-intron1;Parent=Py17XNL_0804496.1;Name=Py17XNL_0804496.1-intron1;transcript_id=Py17XNL_0804496.1;gene_name=fam-a protein;locus_tag=Py17XNL_0804496
Py17XNL_08	AUGUSTUS	CDS	1508526	1508750	0.59	-	0	ID=Py17XNL_0804496.1-CDS2;Parent=Py17XNL_0804496.1;Name=Py17XNL_0804496.1-p1;transcript_id=Py17XNL_0804496.1;gene_name=fam-a protein;locus_tag=Py17XNL_0804496;protein_id=Py17XNL_0804496.1-p1;product=fam-a protein
Py17XNL_08	AUGUSTUS	exon	1508526	1508750	.	-	.	ID=Py17XNL_0804496.1-exon3;Parent=Py17XNL_0804496.1;Name=Py17XNL_0804496.1-exon3;transcript_id=Py17XNL_0804496.1;gene_name=fam-a protein;locus_tag=Py17XNL_0804496;protein_id=Py17XNL_0804496.1-p1;product=fam-a protein
Py17XNL_08	AUGUSTUS	intron	1508751	1508830	0.79	-	.	ID=Py17XNL_0804496.1-intron2;Parent=Py17XNL_0804496.1;Name=Py17XNL_0804496.1-intron2;transcript_id=Py17XNL_0804496.1;gene_name=fam-a protein;locus_tag=Py17XNL_0804496
Py17XNL_08	AUGUSTUS	CDS	1508831	1508863	0.79	-	0	ID=Py17XNL_0804496.1-CDS3;Parent=Py17XNL_0804496.1;Name=Py17XNL_0804496.1-p1;transcript_id=Py17XNL_0804496.1;gene_name=fam-a protein;locus_tag=Py17XNL_0804496;protein_id=Py17XNL_0804496.1-p1;product=fam-a protein
Py17XNL_08	AUGUSTUS	exon	1508831	1508863	.	-	.	ID=Py17XNL_0804496.1-exon4;Parent=Py17XNL_0804496.1;Name=Py17XNL_0804496.1-exon4;transcript_id=Py17XNL_0804496.1;gene_name=fam-a protein;locus_tag=Py17XNL_0804496;protein_id=Py17XNL_0804496.1-p1;product=fam-a protein
Py17XNL_08	AUGUSTUS	intron	1508864	1509108	0.38	-	.	ID=Py17XNL_0804496.1-intron3;Parent=Py17XNL_0804496.1;Name=Py17XNL_0804496.1-intron3;transcript_id=Py17XNL_0804496.1;gene_name=fam-a protein;locus_tag=Py17XNL_0804496
Py17XNL_08	AUGUSTUS	CDS	1509109	1509171	0.48	-	0	ID=Py17XNL_0804496.1-CDS4;Parent=Py17XNL_0804496.1;Name=Py17XNL_0804496.1-p1;transcript_id=Py17XNL_0804496.1;gene_name=fam-a protein;locus_tag=Py17XNL_0804496;protein_id=Py17XNL_0804496.1-p1;product=fam-a protein
Py17XNL_08	AUGUSTUS	exon	1509109	1509171	.	-	.	ID=Py17XNL_0804496.1-exon5;Parent=Py17XNL_0804496.1;Name=Py17XNL_0804496.1-exon5;transcript_id=Py17XNL_0804496.1;gene_name=fam-a protein;locus_tag=Py17XNL_0804496;protein_id=Py17XNL_0804496.1-p1;product=fam-a protein
Py17XNL_08	AUGUSTUS	intron	1509172	1509265	1	-	.	ID=Py17XNL_0804496.1-intron4;Parent=Py17XNL_0804496.1;Name=Py17XNL_0804496.1-intron4;transcript_id=Py17XNL_0804496.1;gene_name=fam-a protein;locus_tag=Py17XNL_0804496
Py17XNL_08	AUGUSTUS	CDS	1509266	1509500	1	-	1	ID=Py17XNL_0804496.1-CDS5;Parent=Py17XNL_0804496.1;Name=Py17XNL_0804496.1-p1;transcript_id=Py17XNL_0804496.1;gene_name=fam-a protein;locus_tag=Py17XNL_0804496;protein_id=Py17XNL_0804496.1-p1;product=fam-a protein
Py17XNL_08	AUGUSTUS	exon	1509266	1509500	.	-	.	ID=Py17XNL_0804496.1-exon6;Parent=Py17XNL_0804496.1;Name=Py17XNL_0804496.1-exon6;transcript_id=Py17XNL_0804496.1;gene_name=fam-a protein;locus_tag=Py17XNL_0804496;protein_id=Py17XNL_0804496.1-p1;product=fam-a protein
Py17XNL_08	AUGUSTUS	intron	1509501	1509641	1	-	.	ID=Py17XNL_0804496.1-intron5;Parent=Py17XNL_0804496.1;Name=Py17XNL_0804496.1-intron5;transcript_id=Py17XNL_0804496.1;gene_name=fam-a protein;locus_tag=Py17XNL_0804496
Py17XNL_08	AUGUSTUS	CDS	1509642	1509769	1	-	0	ID=Py17XNL_0804496.1-CDS6;Parent=Py17XNL_0804496.1;Name=Py17XNL_0804496.1-p1;transcript_id=Py17XNL_0804496.1;gene_name=fam-a protein;locus_tag=Py17XNL_0804496;protein_id=Py17XNL_0804496.1-p1;product=fam-a protein
Py17XNL_08	AUGUSTUS	exon	1509642	1509905	.	-	.	ID=Py17XNL_0804496.1-exon7;Parent=Py17XNL_0804496.1;Name=Py17XNL_0804496.1-exon7;transcript_id=Py17XNL_0804496.1;gene_name=fam-a protein;locus_tag=Py17XNL_0804496;protein_id=Py17XNL_0804496.1-p1;product=fam-a protein
Py17XNL_08	AUGUSTUS	start_codon	1509767	1509769	.	-	0	ID=Py17XNL_0804496.1-start1;Parent=Py17XNL_0804496.1;Name=Py17XNL_0804496.1-start1;transcript_id=Py17XNL_0804496.1;gene_name=fam-a protein;locus_tag=Py17XNL_0804496
Py17XNL_08	AUGUSTUS	five_prime_UTR	1509770	1509905	0.75	-	.	ID=Py17XNL_0804496.1-5UTR1;Parent=Py17XNL_0804496.1;Name=Py17XNL_0804496.1-5UTR1;transcript_id=Py17XNL_0804496.1;gene_name=fam-a protein;locus_tag=Py17XNL_0804496
Py17XNL_08	AUGUSTUS	transcription_start_site	1509905	1509905	.	-	.	ID=Py17XNL_0804496.1-tss1;Parent=Py17XNL_0804496.1;Name=Py17XNL_0804496.1-tss1;transcript_id=Py17XNL_0804496.1;gene_name=fam-a protein;locus_tag=Py17XNL_0804496
###
Py17XNL_08	AUGUSTUS	gene	1512656	1514480	0.21	+	.	ID=Py17XNL_0804497;gene_id=Py17XNL_0804497;gene_name=Py17XNL_0804497;Name=PIR protein;best_match=PY17X_0840500.1-p1;query_coverage=99.0;percentage_identity=100.0;locus_tag=Py17XNL_0804497
Py17XNL_08	AUGUSTUS	mRNA	1512656	1514480	0.21	+	.	ID=Py17XNL_0804497.1;Parent=Py17XNL_0804497;transcript_id=Py17XNL_0804497.1;gene_name=Py17XNL_0804497;Name=PIR protein.1;best_match=PY17X_0840500.1-p1;query_coverage=99.0;percentage_identity=100.0;locus_tag=Py17XNL_0804497;protein_id=Py17XNL_0804497.1-p1;product=PIR protein
Py17XNL_08	AUGUSTUS	transcription_start_site	1512656	1512656	.	+	.	ID=Py17XNL_0804497.1-tss1;Parent=Py17XNL_0804497.1;Name=Py17XNL_0804497.1-tss1;transcript_id=Py17XNL_0804497.1;gene_name=PIR protein;locus_tag=Py17XNL_0804497
Py17XNL_08	AUGUSTUS	five_prime_UTR	1512656	1512773	0.76	+	.	ID=Py17XNL_0804497.1-5UTR1;Parent=Py17XNL_0804497.1;Name=Py17XNL_0804497.1-5UTR1;transcript_id=Py17XNL_0804497.1;gene_name=PIR protein;locus_tag=Py17XNL_0804497
Py17XNL_08	AUGUSTUS	exon	1512656	1512773	.	+	.	ID=Py17XNL_0804497.1-exon1;Parent=Py17XNL_0804497.1;Name=Py17XNL_0804497.1-exon1;transcript_id=Py17XNL_0804497.1;gene_name=PIR protein;locus_tag=Py17XNL_0804497;protein_id=Py17XNL_0804497.1-p1;product=PIR protein
Py17XNL_08	AUGUSTUS	five_prime_UTR	1512887	1513268	0.93	+	.	ID=Py17XNL_0804497.1-5UTR2;Parent=Py17XNL_0804497.1;Name=Py17XNL_0804497.1-5UTR2;transcript_id=Py17XNL_0804497.1;gene_name=PIR protein;locus_tag=Py17XNL_0804497
Py17XNL_08	AUGUSTUS	exon	1512887	1513283	.	+	.	ID=Py17XNL_0804497.1-exon2;Parent=Py17XNL_0804497.1;Name=Py17XNL_0804497.1-exon2;transcript_id=Py17XNL_0804497.1;gene_name=PIR protein;locus_tag=Py17XNL_0804497;protein_id=Py17XNL_0804497.1-p1;product=PIR protein
Py17XNL_08	AUGUSTUS	start_codon	1513269	1513271	.	+	0	ID=Py17XNL_0804497.1-start1;Parent=Py17XNL_0804497.1;Name=Py17XNL_0804497.1-start1;transcript_id=Py17XNL_0804497.1;gene_name=PIR protein;locus_tag=Py17XNL_0804497
Py17XNL_08	AUGUSTUS	CDS	1513269	1513283	1	+	0	ID=Py17XNL_0804497.1-CDS1;Parent=Py17XNL_0804497.1;Name=Py17XNL_0804497.1-p1;transcript_id=Py17XNL_0804497.1;gene_name=PIR protein;locus_tag=Py17XNL_0804497;protein_id=Py17XNL_0804497.1-p1;product=PIR protein
Py17XNL_08	AUGUSTUS	intron	1513284	1513420	1	+	.	ID=Py17XNL_0804497.1-intron1;Parent=Py17XNL_0804497.1;Name=Py17XNL_0804497.1-intron1;transcript_id=Py17XNL_0804497.1;gene_name=PIR protein;locus_tag=Py17XNL_0804497
Py17XNL_08	AUGUSTUS	CDS	1513421	1514302	1	+	0	ID=Py17XNL_0804497.1-CDS2;Parent=Py17XNL_0804497.1;Name=Py17XNL_0804497.1-p1;transcript_id=Py17XNL_0804497.1;gene_name=PIR protein;locus_tag=Py17XNL_0804497;protein_id=Py17XNL_0804497.1-p1;product=PIR protein
Py17XNL_08	AUGUSTUS	exon	1513421	1514302	.	+	.	ID=Py17XNL_0804497.1-exon3;Parent=Py17XNL_0804497.1;Name=Py17XNL_0804497.1-exon3;transcript_id=Py17XNL_0804497.1;gene_name=PIR protein;locus_tag=Py17XNL_0804497;protein_id=Py17XNL_0804497.1-p1;product=PIR protein
Py17XNL_08	AUGUSTUS	intron	1514303	1514392	1	+	.	ID=Py17XNL_0804497.1-intron2;Parent=Py17XNL_0804497.1;Name=Py17XNL_0804497.1-intron2;transcript_id=Py17XNL_0804497.1;gene_name=PIR protein;locus_tag=Py17XNL_0804497
Py17XNL_08	AUGUSTUS	CDS	1514393	1514458	1	+	0	ID=Py17XNL_0804497.1-CDS3;Parent=Py17XNL_0804497.1;Name=Py17XNL_0804497.1-p1;transcript_id=Py17XNL_0804497.1;gene_name=PIR protein;locus_tag=Py17XNL_0804497;protein_id=Py17XNL_0804497.1-p1;product=PIR protein
Py17XNL_08	AUGUSTUS	exon	1514393	1514480	.	+	.	ID=Py17XNL_0804497.1-exon4;Parent=Py17XNL_0804497.1;Name=Py17XNL_0804497.1-exon4;transcript_id=Py17XNL_0804497.1;gene_name=PIR protein;locus_tag=Py17XNL_0804497;protein_id=Py17XNL_0804497.1-p1;product=PIR protein
Py17XNL_08	AUGUSTUS	stop_codon	1514456	1514458	.	+	0	ID=Py17XNL_0804497.1-stop1;Parent=Py17XNL_0804497.1;Name=Py17XNL_0804497.1-stop1;transcript_id=Py17XNL_0804497.1;gene_name=PIR protein;locus_tag=Py17XNL_0804497
Py17XNL_08	AUGUSTUS	three_prime_UTR	1514459	1514480	0.25	+	.	ID=Py17XNL_0804497.1-3UTR1;Parent=Py17XNL_0804497.1;Name=Py17XNL_0804497.1-3UTR1;transcript_id=Py17XNL_0804497.1;gene_name=PIR protein;locus_tag=Py17XNL_0804497
Py17XNL_08	AUGUSTUS	transcription_end_site	1514480	1514480	.	+	.	ID=Py17XNL_0804497.1-tts1;Parent=Py17XNL_0804497.1;Name=Py17XNL_0804497.1-tts1;transcript_id=Py17XNL_0804497.1;gene_name=PIR protein;locus_tag=Py17XNL_0804497
###
Py17XNL_08	AUGUSTUS	gene	1516746	1518098	0.33	+	.	ID=Py17XNL_0804498;gene_id=Py17XNL_0804498;gene_name=Py17XNL_0804498;Name=PIR protein;best_match=PY17X_0840600.1-p1;query_coverage=99.0;percentage_identity=100.0;locus_tag=Py17XNL_0804498
Py17XNL_08	AUGUSTUS	mRNA	1516746	1518098	0.33	+	.	ID=Py17XNL_0804498.1;Parent=Py17XNL_0804498;transcript_id=Py17XNL_0804498.1;gene_name=Py17XNL_0804498;Name=PIR protein.1;best_match=PY17X_0840600.1-p1;query_coverage=99.0;percentage_identity=100.0;locus_tag=Py17XNL_0804498;protein_id=Py17XNL_0804498.1-p1;product=PIR protein
Py17XNL_08	AUGUSTUS	transcription_start_site	1516746	1516746	.	+	.	ID=Py17XNL_0804498.1-tss1;Parent=Py17XNL_0804498.1;Name=Py17XNL_0804498.1-tss1;transcript_id=Py17XNL_0804498.1;gene_name=PIR protein;locus_tag=Py17XNL_0804498
Py17XNL_08	AUGUSTUS	five_prime_UTR	1516746	1516892	0.69	+	.	ID=Py17XNL_0804498.1-5UTR1;Parent=Py17XNL_0804498.1;Name=Py17XNL_0804498.1-5UTR1;transcript_id=Py17XNL_0804498.1;gene_name=PIR protein;locus_tag=Py17XNL_0804498
Py17XNL_08	AUGUSTUS	exon	1516746	1516907	.	+	.	ID=Py17XNL_0804498.1-exon1;Parent=Py17XNL_0804498.1;Name=Py17XNL_0804498.1-exon1;transcript_id=Py17XNL_0804498.1;gene_name=PIR protein;locus_tag=Py17XNL_0804498;protein_id=Py17XNL_0804498.1-p1;product=PIR protein
Py17XNL_08	AUGUSTUS	start_codon	1516893	1516895	.	+	0	ID=Py17XNL_0804498.1-start1;Parent=Py17XNL_0804498.1;Name=Py17XNL_0804498.1-start1;transcript_id=Py17XNL_0804498.1;gene_name=PIR protein;locus_tag=Py17XNL_0804498
Py17XNL_08	AUGUSTUS	CDS	1516893	1516907	1	+	0	ID=Py17XNL_0804498.1-CDS1;Parent=Py17XNL_0804498.1;Name=Py17XNL_0804498.1-p1;transcript_id=Py17XNL_0804498.1;gene_name=PIR protein;locus_tag=Py17XNL_0804498;protein_id=Py17XNL_0804498.1-p1;product=PIR protein
Py17XNL_08	AUGUSTUS	intron	1516908	1517043	1	+	.	ID=Py17XNL_0804498.1-intron1;Parent=Py17XNL_0804498.1;Name=Py17XNL_0804498.1-intron1;transcript_id=Py17XNL_0804498.1;gene_name=PIR protein;locus_tag=Py17XNL_0804498
Py17XNL_08	AUGUSTUS	CDS	1517044	1517922	1	+	0	ID=Py17XNL_0804498.1-CDS2;Parent=Py17XNL_0804498.1;Name=Py17XNL_0804498.1-p1;transcript_id=Py17XNL_0804498.1;gene_name=PIR protein;locus_tag=Py17XNL_0804498;protein_id=Py17XNL_0804498.1-p1;product=PIR protein
Py17XNL_08	AUGUSTUS	exon	1517044	1517922	.	+	.	ID=Py17XNL_0804498.1-exon2;Parent=Py17XNL_0804498.1;Name=Py17XNL_0804498.1-exon2;transcript_id=Py17XNL_0804498.1;gene_name=PIR protein;locus_tag=Py17XNL_0804498;protein_id=Py17XNL_0804498.1-p1;product=PIR protein
Py17XNL_08	AUGUSTUS	intron	1517923	1518010	1	+	.	ID=Py17XNL_0804498.1-intron2;Parent=Py17XNL_0804498.1;Name=Py17XNL_0804498.1-intron2;transcript_id=Py17XNL_0804498.1;gene_name=PIR protein;locus_tag=Py17XNL_0804498
Py17XNL_08	AUGUSTUS	CDS	1518011	1518076	1	+	0	ID=Py17XNL_0804498.1-CDS3;Parent=Py17XNL_0804498.1;Name=Py17XNL_0804498.1-p1;transcript_id=Py17XNL_0804498.1;gene_name=PIR protein;locus_tag=Py17XNL_0804498;protein_id=Py17XNL_0804498.1-p1;product=PIR protein
Py17XNL_08	AUGUSTUS	exon	1518011	1518098	.	+	.	ID=Py17XNL_0804498.1-exon3;Parent=Py17XNL_0804498.1;Name=Py17XNL_0804498.1-exon3;transcript_id=Py17XNL_0804498.1;gene_name=PIR protein;locus_tag=Py17XNL_0804498;protein_id=Py17XNL_0804498.1-p1;product=PIR protein
Py17XNL_08	AUGUSTUS	stop_codon	1518074	1518076	.	+	0	ID=Py17XNL_0804498.1-stop1;Parent=Py17XNL_0804498.1;Name=Py17XNL_0804498.1-stop1;transcript_id=Py17XNL_0804498.1;gene_name=PIR protein;locus_tag=Py17XNL_0804498
Py17XNL_08	AUGUSTUS	three_prime_UTR	1518077	1518098	0.47	+	.	ID=Py17XNL_0804498.1-3UTR1;Parent=Py17XNL_0804498.1;Name=Py17XNL_0804498.1-3UTR1;transcript_id=Py17XNL_0804498.1;gene_name=PIR protein;locus_tag=Py17XNL_0804498
Py17XNL_08	AUGUSTUS	transcription_end_site	1518098	1518098	.	+	.	ID=Py17XNL_0804498.1-tts1;Parent=Py17XNL_0804498.1;Name=Py17XNL_0804498.1-tts1;transcript_id=Py17XNL_0804498.1;gene_name=PIR protein;locus_tag=Py17XNL_0804498
###
Py17XNL_08	AUGUSTUS	gene	1520786	1523012	0.22	+	.	ID=Py17XNL_0804499;gene_id=Py17XNL_0804499;gene_name=Py17XNL_0804499;Name=PIR protein;best_match=PY17X_0840700.1-p1;query_coverage=99.0;percentage_identity=100.0;locus_tag=Py17XNL_0804499
Py17XNL_08	AUGUSTUS	mRNA	1520786	1523012	0.22	+	.	ID=Py17XNL_0804499.1;Parent=Py17XNL_0804499;transcript_id=Py17XNL_0804499.1;gene_name=Py17XNL_0804499;Name=PIR protein.1;best_match=PY17X_0840700.1-p1;query_coverage=99.0;percentage_identity=100.0;locus_tag=Py17XNL_0804499;protein_id=Py17XNL_0804499.1-p1;product=PIR protein
Py17XNL_08	AUGUSTUS	transcription_start_site	1520786	1520786	.	+	.	ID=Py17XNL_0804499.1-tss1;Parent=Py17XNL_0804499.1;Name=Py17XNL_0804499.1-tss1;transcript_id=Py17XNL_0804499.1;gene_name=PIR protein;locus_tag=Py17XNL_0804499
Py17XNL_08	AUGUSTUS	five_prime_UTR	1520786	1520863	0.57	+	.	ID=Py17XNL_0804499.1-5UTR1;Parent=Py17XNL_0804499.1;Name=Py17XNL_0804499.1-5UTR1;transcript_id=Py17XNL_0804499.1;gene_name=PIR protein;locus_tag=Py17XNL_0804499
Py17XNL_08	AUGUSTUS	exon	1520786	1520881	.	+	.	ID=Py17XNL_0804499.1-exon1;Parent=Py17XNL_0804499.1;Name=Py17XNL_0804499.1-exon1;transcript_id=Py17XNL_0804499.1;gene_name=PIR protein;locus_tag=Py17XNL_0804499;protein_id=Py17XNL_0804499.1-p1;product=PIR protein
Py17XNL_08	AUGUSTUS	start_codon	1520864	1520866	.	+	0	ID=Py17XNL_0804499.1-start1;Parent=Py17XNL_0804499.1;Name=Py17XNL_0804499.1-start1;transcript_id=Py17XNL_0804499.1;gene_name=PIR protein;locus_tag=Py17XNL_0804499
Py17XNL_08	AUGUSTUS	CDS	1520864	1520881	0.98	+	0	ID=Py17XNL_0804499.1-CDS1;Parent=Py17XNL_0804499.1;Name=Py17XNL_0804499.1-p1;transcript_id=Py17XNL_0804499.1;gene_name=PIR protein;locus_tag=Py17XNL_0804499;protein_id=Py17XNL_0804499.1-p1;product=PIR protein
Py17XNL_08	AUGUSTUS	intron	1520882	1521021	1	+	.	ID=Py17XNL_0804499.1-intron1;Parent=Py17XNL_0804499.1;Name=Py17XNL_0804499.1-intron1;transcript_id=Py17XNL_0804499.1;gene_name=PIR protein;locus_tag=Py17XNL_0804499
Py17XNL_08	AUGUSTUS	CDS	1521022	1522773	1	+	0	ID=Py17XNL_0804499.1-CDS2;Parent=Py17XNL_0804499.1;Name=Py17XNL_0804499.1-p1;transcript_id=Py17XNL_0804499.1;gene_name=PIR protein;locus_tag=Py17XNL_0804499;protein_id=Py17XNL_0804499.1-p1;product=PIR protein
Py17XNL_08	AUGUSTUS	exon	1521022	1522773	.	+	.	ID=Py17XNL_0804499.1-exon2;Parent=Py17XNL_0804499.1;Name=Py17XNL_0804499.1-exon2;transcript_id=Py17XNL_0804499.1;gene_name=PIR protein;locus_tag=Py17XNL_0804499;protein_id=Py17XNL_0804499.1-p1;product=PIR protein
Py17XNL_08	AUGUSTUS	intron	1522774	1522869	1	+	.	ID=Py17XNL_0804499.1-intron2;Parent=Py17XNL_0804499.1;Name=Py17XNL_0804499.1-intron2;transcript_id=Py17XNL_0804499.1;gene_name=PIR protein;locus_tag=Py17XNL_0804499
Py17XNL_08	AUGUSTUS	CDS	1522870	1522986	1	+	0	ID=Py17XNL_0804499.1-CDS3;Parent=Py17XNL_0804499.1;Name=Py17XNL_0804499.1-p1;transcript_id=Py17XNL_0804499.1;gene_name=PIR protein;locus_tag=Py17XNL_0804499;protein_id=Py17XNL_0804499.1-p1;product=PIR protein
Py17XNL_08	AUGUSTUS	exon	1522870	1523012	.	+	.	ID=Py17XNL_0804499.1-exon3;Parent=Py17XNL_0804499.1;Name=Py17XNL_0804499.1-exon3;transcript_id=Py17XNL_0804499.1;gene_name=PIR protein;locus_tag=Py17XNL_0804499;protein_id=Py17XNL_0804499.1-p1;product=PIR protein
Py17XNL_08	AUGUSTUS	stop_codon	1522984	1522986	.	+	0	ID=Py17XNL_0804499.1-stop1;Parent=Py17XNL_0804499.1;Name=Py17XNL_0804499.1-stop1;transcript_id=Py17XNL_0804499.1;gene_name=PIR protein;locus_tag=Py17XNL_0804499
Py17XNL_08	AUGUSTUS	three_prime_UTR	1522987	1523012	0.38	+	.	ID=Py17XNL_0804499.1-3UTR1;Parent=Py17XNL_0804499.1;Name=Py17XNL_0804499.1-3UTR1;transcript_id=Py17XNL_0804499.1;gene_name=PIR protein;locus_tag=Py17XNL_0804499
Py17XNL_08	AUGUSTUS	transcription_end_site	1523012	1523012	.	+	.	ID=Py17XNL_0804499.1-tts1;Parent=Py17XNL_0804499.1;Name=Py17XNL_0804499.1-tts1;transcript_id=Py17XNL_0804499.1;gene_name=PIR protein;locus_tag=Py17XNL_0804499
###
Py17XNL_08	AUGUSTUS	gene	1524466	1525381	0.12	+	.	ID=Py17XNL_0804500;gene_id=Py17XNL_0804500;gene_name=Py17XNL_0804500;Name=fam-c protein;best_match=PY17X_0840800.1-p1;query_coverage=99.0;percentage_identity=100.0;locus_tag=Py17XNL_0804500
Py17XNL_08	AUGUSTUS	mRNA	1524466	1525381	0.12	+	.	ID=Py17XNL_0804500.1;Parent=Py17XNL_0804500;transcript_id=Py17XNL_0804500.1;gene_name=Py17XNL_0804500;Name=fam-c protein.1;best_match=PY17X_0840800.1-p1;query_coverage=99.0;percentage_identity=100.0;locus_tag=Py17XNL_0804500;protein_id=Py17XNL_0804500.1-p1;product=fam-c protein
Py17XNL_08	AUGUSTUS	transcription_start_site	1524466	1524466	.	+	.	ID=Py17XNL_0804500.1-tss1;Parent=Py17XNL_0804500.1;Name=Py17XNL_0804500.1-tss1;transcript_id=Py17XNL_0804500.1;gene_name=fam-c protein;locus_tag=Py17XNL_0804500
Py17XNL_08	AUGUSTUS	five_prime_UTR	1524466	1524509	0.29	+	.	ID=Py17XNL_0804500.1-5UTR1;Parent=Py17XNL_0804500.1;Name=Py17XNL_0804500.1-5UTR1;transcript_id=Py17XNL_0804500.1;gene_name=fam-c protein;locus_tag=Py17XNL_0804500
Py17XNL_08	AUGUSTUS	exon	1524466	1524590	.	+	.	ID=Py17XNL_0804500.1-exon1;Parent=Py17XNL_0804500.1;Name=Py17XNL_0804500.1-exon1;transcript_id=Py17XNL_0804500.1;gene_name=fam-c protein;locus_tag=Py17XNL_0804500;protein_id=Py17XNL_0804500.1-p1;product=fam-c protein
Py17XNL_08	AUGUSTUS	start_codon	1524510	1524512	.	+	0	ID=Py17XNL_0804500.1-start1;Parent=Py17XNL_0804500.1;Name=Py17XNL_0804500.1-start1;transcript_id=Py17XNL_0804500.1;gene_name=fam-c protein;locus_tag=Py17XNL_0804500
Py17XNL_08	AUGUSTUS	CDS	1524510	1524590	1	+	0	ID=Py17XNL_0804500.1-CDS1;Parent=Py17XNL_0804500.1;Name=Py17XNL_0804500.1-p1;transcript_id=Py17XNL_0804500.1;gene_name=fam-c protein;locus_tag=Py17XNL_0804500;protein_id=Py17XNL_0804500.1-p1;product=fam-c protein
Py17XNL_08	AUGUSTUS	intron	1524591	1524758	1	+	.	ID=Py17XNL_0804500.1-intron1;Parent=Py17XNL_0804500.1;Name=Py17XNL_0804500.1-intron1;transcript_id=Py17XNL_0804500.1;gene_name=fam-c protein;locus_tag=Py17XNL_0804500
Py17XNL_08	AUGUSTUS	CDS	1524759	1525343	0.96	+	0	ID=Py17XNL_0804500.1-CDS2;Parent=Py17XNL_0804500.1;Name=Py17XNL_0804500.1-p1;transcript_id=Py17XNL_0804500.1;gene_name=fam-c protein;locus_tag=Py17XNL_0804500;protein_id=Py17XNL_0804500.1-p1;product=fam-c protein
Py17XNL_08	AUGUSTUS	exon	1524759	1525381	.	+	.	ID=Py17XNL_0804500.1-exon2;Parent=Py17XNL_0804500.1;Name=Py17XNL_0804500.1-exon2;transcript_id=Py17XNL_0804500.1;gene_name=fam-c protein;locus_tag=Py17XNL_0804500;protein_id=Py17XNL_0804500.1-p1;product=fam-c protein
Py17XNL_08	AUGUSTUS	stop_codon	1525341	1525343	.	+	0	ID=Py17XNL_0804500.1-stop1;Parent=Py17XNL_0804500.1;Name=Py17XNL_0804500.1-stop1;transcript_id=Py17XNL_0804500.1;gene_name=fam-c protein;locus_tag=Py17XNL_0804500
Py17XNL_08	AUGUSTUS	three_prime_UTR	1525344	1525381	0.31	+	.	ID=Py17XNL_0804500.1-3UTR1;Parent=Py17XNL_0804500.1;Name=Py17XNL_0804500.1-3UTR1;transcript_id=Py17XNL_0804500.1;gene_name=fam-c protein;locus_tag=Py17XNL_0804500
Py17XNL_08	AUGUSTUS	transcription_end_site	1525381	1525381	.	+	.	ID=Py17XNL_0804500.1-tts1;Parent=Py17XNL_0804500.1;Name=Py17XNL_0804500.1-tts1;transcript_id=Py17XNL_0804500.1;gene_name=fam-c protein;locus_tag=Py17XNL_0804500
###
Py17XNL_08	AUGUSTUS	gene	1526894	1528495	0.31	-	.	ID=Py17XNL_0804501;gene_id=Py17XNL_0804501;gene_name=Py17XNL_0804501;Name=fam-a protein;best_match=PY17X_0840900.1-p1;query_coverage=99.0;percentage_identity=100.0;locus_tag=Py17XNL_0804501
Py17XNL_08	AUGUSTUS	mRNA	1526894	1528495	0.31	-	.	ID=Py17XNL_0804501.1;Parent=Py17XNL_0804501;transcript_id=Py17XNL_0804501.1;gene_name=Py17XNL_0804501;Name=fam-a protein.1;best_match=PY17X_0840900.1-p1;query_coverage=99.0;percentage_identity=100.0;locus_tag=Py17XNL_0804501;protein_id=Py17XNL_0804501.1-p1;product=fam-a protein
Py17XNL_08	AUGUSTUS	transcription_end_site	1526894	1526894	.	-	.	ID=Py17XNL_0804501.1-tts1;Parent=Py17XNL_0804501.1;Name=Py17XNL_0804501.1-tts1;transcript_id=Py17XNL_0804501.1;gene_name=fam-a protein;locus_tag=Py17XNL_0804501
Py17XNL_08	AUGUSTUS	three_prime_UTR	1526894	1526931	0.32	-	.	ID=Py17XNL_0804501.1-3UTR1;Parent=Py17XNL_0804501.1;Name=Py17XNL_0804501.1-3UTR1;transcript_id=Py17XNL_0804501.1;gene_name=fam-a protein;locus_tag=Py17XNL_0804501
Py17XNL_08	AUGUSTUS	exon	1526894	1527030	.	-	.	ID=Py17XNL_0804501.1-exon1;Parent=Py17XNL_0804501.1;Name=Py17XNL_0804501.1-exon1;transcript_id=Py17XNL_0804501.1;gene_name=fam-a protein;locus_tag=Py17XNL_0804501;protein_id=Py17XNL_0804501.1-p1;product=fam-a protein
Py17XNL_08	AUGUSTUS	stop_codon	1526932	1526934	.	-	0	ID=Py17XNL_0804501.1-stop1;Parent=Py17XNL_0804501.1;Name=Py17XNL_0804501.1-stop1;transcript_id=Py17XNL_0804501.1;gene_name=fam-a protein;locus_tag=Py17XNL_0804501
Py17XNL_08	AUGUSTUS	CDS	1526932	1527030	0.96	-	0	ID=Py17XNL_0804501.1-CDS1;Parent=Py17XNL_0804501.1;Name=Py17XNL_0804501.1-p1;transcript_id=Py17XNL_0804501.1;gene_name=fam-a protein;locus_tag=Py17XNL_0804501;protein_id=Py17XNL_0804501.1-p1;product=fam-a protein
Py17XNL_08	AUGUSTUS	intron	1527031	1527180	1	-	.	ID=Py17XNL_0804501.1-intron1;Parent=Py17XNL_0804501.1;Name=Py17XNL_0804501.1-intron1;transcript_id=Py17XNL_0804501.1;gene_name=fam-a protein;locus_tag=Py17XNL_0804501
Py17XNL_08	AUGUSTUS	CDS	1527181	1527414	1	-	0	ID=Py17XNL_0804501.1-CDS2;Parent=Py17XNL_0804501.1;Name=Py17XNL_0804501.1-p1;transcript_id=Py17XNL_0804501.1;gene_name=fam-a protein;locus_tag=Py17XNL_0804501;protein_id=Py17XNL_0804501.1-p1;product=fam-a protein
Py17XNL_08	AUGUSTUS	exon	1527181	1527414	.	-	.	ID=Py17XNL_0804501.1-exon2;Parent=Py17XNL_0804501.1;Name=Py17XNL_0804501.1-exon2;transcript_id=Py17XNL_0804501.1;gene_name=fam-a protein;locus_tag=Py17XNL_0804501;protein_id=Py17XNL_0804501.1-p1;product=fam-a protein
Py17XNL_08	AUGUSTUS	intron	1527415	1527511	1	-	.	ID=Py17XNL_0804501.1-intron2;Parent=Py17XNL_0804501.1;Name=Py17XNL_0804501.1-intron2;transcript_id=Py17XNL_0804501.1;gene_name=fam-a protein;locus_tag=Py17XNL_0804501
Py17XNL_08	AUGUSTUS	CDS	1527512	1527621	1	-	2	ID=Py17XNL_0804501.1-CDS3;Parent=Py17XNL_0804501.1;Name=Py17XNL_0804501.1-p1;transcript_id=Py17XNL_0804501.1;gene_name=fam-a protein;locus_tag=Py17XNL_0804501;protein_id=Py17XNL_0804501.1-p1;product=fam-a protein
Py17XNL_08	AUGUSTUS	exon	1527512	1527621	.	-	.	ID=Py17XNL_0804501.1-exon3;Parent=Py17XNL_0804501.1;Name=Py17XNL_0804501.1-exon3;transcript_id=Py17XNL_0804501.1;gene_name=fam-a protein;locus_tag=Py17XNL_0804501;protein_id=Py17XNL_0804501.1-p1;product=fam-a protein
Py17XNL_08	AUGUSTUS	intron	1527622	1527777	1	-	.	ID=Py17XNL_0804501.1-intron3;Parent=Py17XNL_0804501.1;Name=Py17XNL_0804501.1-intron3;transcript_id=Py17XNL_0804501.1;gene_name=fam-a protein;locus_tag=Py17XNL_0804501
Py17XNL_08	AUGUSTUS	CDS	1527778	1527847	1	-	0	ID=Py17XNL_0804501.1-CDS4;Parent=Py17XNL_0804501.1;Name=Py17XNL_0804501.1-p1;transcript_id=Py17XNL_0804501.1;gene_name=fam-a protein;locus_tag=Py17XNL_0804501;protein_id=Py17XNL_0804501.1-p1;product=fam-a protein
Py17XNL_08	AUGUSTUS	exon	1527778	1527847	.	-	.	ID=Py17XNL_0804501.1-exon4;Parent=Py17XNL_0804501.1;Name=Py17XNL_0804501.1-exon4;transcript_id=Py17XNL_0804501.1;gene_name=fam-a protein;locus_tag=Py17XNL_0804501;protein_id=Py17XNL_0804501.1-p1;product=fam-a protein
Py17XNL_08	AUGUSTUS	intron	1527848	1527938	1	-	.	ID=Py17XNL_0804501.1-intron4;Parent=Py17XNL_0804501.1;Name=Py17XNL_0804501.1-intron4;transcript_id=Py17XNL_0804501.1;gene_name=fam-a protein;locus_tag=Py17XNL_0804501
Py17XNL_08	AUGUSTUS	CDS	1527939	1528158	1	-	1	ID=Py17XNL_0804501.1-CDS5;Parent=Py17XNL_0804501.1;Name=Py17XNL_0804501.1-p1;transcript_id=Py17XNL_0804501.1;gene_name=fam-a protein;locus_tag=Py17XNL_0804501;protein_id=Py17XNL_0804501.1-p1;product=fam-a protein
Py17XNL_08	AUGUSTUS	exon	1527939	1528158	.	-	.	ID=Py17XNL_0804501.1-exon5;Parent=Py17XNL_0804501.1;Name=Py17XNL_0804501.1-exon5;transcript_id=Py17XNL_0804501.1;gene_name=fam-a protein;locus_tag=Py17XNL_0804501;protein_id=Py17XNL_0804501.1-p1;product=fam-a protein
Py17XNL_08	AUGUSTUS	intron	1528159	1528357	1	-	.	ID=Py17XNL_0804501.1-intron5;Parent=Py17XNL_0804501.1;Name=Py17XNL_0804501.1-intron5;transcript_id=Py17XNL_0804501.1;gene_name=fam-a protein;locus_tag=Py17XNL_0804501
Py17XNL_08	AUGUSTUS	CDS	1528358	1528458	1	-	0	ID=Py17XNL_0804501.1-CDS6;Parent=Py17XNL_0804501.1;Name=Py17XNL_0804501.1-p1;transcript_id=Py17XNL_0804501.1;gene_name=fam-a protein;locus_tag=Py17XNL_0804501;protein_id=Py17XNL_0804501.1-p1;product=fam-a protein
Py17XNL_08	AUGUSTUS	exon	1528358	1528495	.	-	.	ID=Py17XNL_0804501.1-exon6;Parent=Py17XNL_0804501.1;Name=Py17XNL_0804501.1-exon6;transcript_id=Py17XNL_0804501.1;gene_name=fam-a protein;locus_tag=Py17XNL_0804501;protein_id=Py17XNL_0804501.1-p1;product=fam-a protein
Py17XNL_08	AUGUSTUS	start_codon	1528456	1528458	.	-	0	ID=Py17XNL_0804501.1-start1;Parent=Py17XNL_0804501.1;Name=Py17XNL_0804501.1-start1;transcript_id=Py17XNL_0804501.1;gene_name=fam-a protein;locus_tag=Py17XNL_0804501
Py17XNL_08	AUGUSTUS	five_prime_UTR	1528459	1528495	0.97	-	.	ID=Py17XNL_0804501.1-5UTR1;Parent=Py17XNL_0804501.1;Name=Py17XNL_0804501.1-5UTR1;transcript_id=Py17XNL_0804501.1;gene_name=fam-a protein;locus_tag=Py17XNL_0804501
Py17XNL_08	AUGUSTUS	transcription_start_site	1528495	1528495	.	-	.	ID=Py17XNL_0804501.1-tss1;Parent=Py17XNL_0804501.1;Name=Py17XNL_0804501.1-tss1;transcript_id=Py17XNL_0804501.1;gene_name=fam-a protein;locus_tag=Py17XNL_0804501
###
Py17XNL_08	AUGUSTUS	gene	1535028	1536825	0.33	-	.	ID=Py17XNL_0804502;gene_id=Py17XNL_0804502;gene_name=Py17XNL_0804502;Name=fam-a protein;best_match=PY17X_0841100.1-p1;query_coverage=99.0;percentage_identity=100.0;locus_tag=Py17XNL_0804502
Py17XNL_08	AUGUSTUS	mRNA	1535028	1536825	0.33	-	.	ID=Py17XNL_0804502.1;Parent=Py17XNL_0804502;transcript_id=Py17XNL_0804502.1;gene_name=Py17XNL_0804502;Name=fam-a protein.1;best_match=PY17X_0841100.1-p1;query_coverage=99.0;percentage_identity=100.0;locus_tag=Py17XNL_0804502;protein_id=Py17XNL_0804502.1-p1;product=fam-a protein
Py17XNL_08	AUGUSTUS	transcription_end_site	1535028	1535028	.	-	.	ID=Py17XNL_0804502.1-tts1;Parent=Py17XNL_0804502.1;Name=Py17XNL_0804502.1-tts1;transcript_id=Py17XNL_0804502.1;gene_name=fam-a protein;locus_tag=Py17XNL_0804502
Py17XNL_08	AUGUSTUS	three_prime_UTR	1535028	1535088	0.39	-	.	ID=Py17XNL_0804502.1-3UTR1;Parent=Py17XNL_0804502.1;Name=Py17XNL_0804502.1-3UTR1;transcript_id=Py17XNL_0804502.1;gene_name=fam-a protein;locus_tag=Py17XNL_0804502
Py17XNL_08	AUGUSTUS	exon	1535028	1535193	.	-	.	ID=Py17XNL_0804502.1-exon1;Parent=Py17XNL_0804502.1;Name=Py17XNL_0804502.1-exon1;transcript_id=Py17XNL_0804502.1;gene_name=fam-a protein;locus_tag=Py17XNL_0804502;protein_id=Py17XNL_0804502.1-p1;product=fam-a protein
Py17XNL_08	AUGUSTUS	stop_codon	1535089	1535091	.	-	0	ID=Py17XNL_0804502.1-stop1;Parent=Py17XNL_0804502.1;Name=Py17XNL_0804502.1-stop1;transcript_id=Py17XNL_0804502.1;gene_name=fam-a protein;locus_tag=Py17XNL_0804502
Py17XNL_08	AUGUSTUS	CDS	1535089	1535193	1	-	0	ID=Py17XNL_0804502.1-CDS1;Parent=Py17XNL_0804502.1;Name=Py17XNL_0804502.1-p1;transcript_id=Py17XNL_0804502.1;gene_name=fam-a protein;locus_tag=Py17XNL_0804502;protein_id=Py17XNL_0804502.1-p1;product=fam-a protein
Py17XNL_08	AUGUSTUS	intron	1535194	1535388	1	-	.	ID=Py17XNL_0804502.1-intron1;Parent=Py17XNL_0804502.1;Name=Py17XNL_0804502.1-intron1;transcript_id=Py17XNL_0804502.1;gene_name=fam-a protein;locus_tag=Py17XNL_0804502
Py17XNL_08	AUGUSTUS	CDS	1535389	1535622	1	-	0	ID=Py17XNL_0804502.1-CDS2;Parent=Py17XNL_0804502.1;Name=Py17XNL_0804502.1-p1;transcript_id=Py17XNL_0804502.1;gene_name=fam-a protein;locus_tag=Py17XNL_0804502;protein_id=Py17XNL_0804502.1-p1;product=fam-a protein
Py17XNL_08	AUGUSTUS	exon	1535389	1535622	.	-	.	ID=Py17XNL_0804502.1-exon2;Parent=Py17XNL_0804502.1;Name=Py17XNL_0804502.1-exon2;transcript_id=Py17XNL_0804502.1;gene_name=fam-a protein;locus_tag=Py17XNL_0804502;protein_id=Py17XNL_0804502.1-p1;product=fam-a protein
Py17XNL_08	AUGUSTUS	intron	1535623	1535723	0.99	-	.	ID=Py17XNL_0804502.1-intron2;Parent=Py17XNL_0804502.1;Name=Py17XNL_0804502.1-intron2;transcript_id=Py17XNL_0804502.1;gene_name=fam-a protein;locus_tag=Py17XNL_0804502
Py17XNL_08	AUGUSTUS	CDS	1535724	1535833	0.99	-	2	ID=Py17XNL_0804502.1-CDS3;Parent=Py17XNL_0804502.1;Name=Py17XNL_0804502.1-p1;transcript_id=Py17XNL_0804502.1;gene_name=fam-a protein;locus_tag=Py17XNL_0804502;protein_id=Py17XNL_0804502.1-p1;product=fam-a protein
Py17XNL_08	AUGUSTUS	exon	1535724	1535833	.	-	.	ID=Py17XNL_0804502.1-exon3;Parent=Py17XNL_0804502.1;Name=Py17XNL_0804502.1-exon3;transcript_id=Py17XNL_0804502.1;gene_name=fam-a protein;locus_tag=Py17XNL_0804502;protein_id=Py17XNL_0804502.1-p1;product=fam-a protein
Py17XNL_08	AUGUSTUS	intron	1535834	1535992	1	-	.	ID=Py17XNL_0804502.1-intron3;Parent=Py17XNL_0804502.1;Name=Py17XNL_0804502.1-intron3;transcript_id=Py17XNL_0804502.1;gene_name=fam-a protein;locus_tag=Py17XNL_0804502
Py17XNL_08	AUGUSTUS	CDS	1535993	1536059	1	-	0	ID=Py17XNL_0804502.1-CDS4;Parent=Py17XNL_0804502.1;Name=Py17XNL_0804502.1-p1;transcript_id=Py17XNL_0804502.1;gene_name=fam-a protein;locus_tag=Py17XNL_0804502;protein_id=Py17XNL_0804502.1-p1;product=fam-a protein
Py17XNL_08	AUGUSTUS	exon	1535993	1536059	.	-	.	ID=Py17XNL_0804502.1-exon4;Parent=Py17XNL_0804502.1;Name=Py17XNL_0804502.1-exon4;transcript_id=Py17XNL_0804502.1;gene_name=fam-a protein;locus_tag=Py17XNL_0804502;protein_id=Py17XNL_0804502.1-p1;product=fam-a protein
Py17XNL_08	AUGUSTUS	intron	1536060	1536155	1	-	.	ID=Py17XNL_0804502.1-intron4;Parent=Py17XNL_0804502.1;Name=Py17XNL_0804502.1-intron4;transcript_id=Py17XNL_0804502.1;gene_name=fam-a protein;locus_tag=Py17XNL_0804502
Py17XNL_08	AUGUSTUS	CDS	1536156	1536411	1	-	1	ID=Py17XNL_0804502.1-CDS5;Parent=Py17XNL_0804502.1;Name=Py17XNL_0804502.1-p1;transcript_id=Py17XNL_0804502.1;gene_name=fam-a protein;locus_tag=Py17XNL_0804502;protein_id=Py17XNL_0804502.1-p1;product=fam-a protein
Py17XNL_08	AUGUSTUS	exon	1536156	1536411	.	-	.	ID=Py17XNL_0804502.1-exon5;Parent=Py17XNL_0804502.1;Name=Py17XNL_0804502.1-exon5;transcript_id=Py17XNL_0804502.1;gene_name=fam-a protein;locus_tag=Py17XNL_0804502;protein_id=Py17XNL_0804502.1-p1;product=fam-a protein
Py17XNL_08	AUGUSTUS	intron	1536412	1536545	1	-	.	ID=Py17XNL_0804502.1-intron5;Parent=Py17XNL_0804502.1;Name=Py17XNL_0804502.1-intron5;transcript_id=Py17XNL_0804502.1;gene_name=fam-a protein;locus_tag=Py17XNL_0804502
Py17XNL_08	AUGUSTUS	CDS	1536546	1536676	1	-	0	ID=Py17XNL_0804502.1-CDS6;Parent=Py17XNL_0804502.1;Name=Py17XNL_0804502.1-p1;transcript_id=Py17XNL_0804502.1;gene_name=fam-a protein;locus_tag=Py17XNL_0804502;protein_id=Py17XNL_0804502.1-p1;product=fam-a protein
Py17XNL_08	AUGUSTUS	exon	1536546	1536825	.	-	.	ID=Py17XNL_0804502.1-exon6;Parent=Py17XNL_0804502.1;Name=Py17XNL_0804502.1-exon6;transcript_id=Py17XNL_0804502.1;gene_name=fam-a protein;locus_tag=Py17XNL_0804502;protein_id=Py17XNL_0804502.1-p1;product=fam-a protein
Py17XNL_08	AUGUSTUS	start_codon	1536674	1536676	.	-	0	ID=Py17XNL_0804502.1-start1;Parent=Py17XNL_0804502.1;Name=Py17XNL_0804502.1-start1;transcript_id=Py17XNL_0804502.1;gene_name=fam-a protein;locus_tag=Py17XNL_0804502
Py17XNL_08	AUGUSTUS	five_prime_UTR	1536677	1536825	0.85	-	.	ID=Py17XNL_0804502.1-5UTR1;Parent=Py17XNL_0804502.1;Name=Py17XNL_0804502.1-5UTR1;transcript_id=Py17XNL_0804502.1;gene_name=fam-a protein;locus_tag=Py17XNL_0804502
Py17XNL_08	AUGUSTUS	transcription_start_site	1536825	1536825	.	-	.	ID=Py17XNL_0804502.1-tss1;Parent=Py17XNL_0804502.1;Name=Py17XNL_0804502.1-tss1;transcript_id=Py17XNL_0804502.1;gene_name=fam-a protein;locus_tag=Py17XNL_0804502
###
Py17XNL_08	AUGUSTUS	gene	1538020	1540015	0.23	-	.	ID=Py17XNL_0804503;gene_id=Py17XNL_0804503;gene_name=Py17XNL_0804503;Name=fam-a protein;best_match=PY17X_0841200.1-p1;query_coverage=99.0;percentage_identity=100.0;locus_tag=Py17XNL_0804503
Py17XNL_08	AUGUSTUS	mRNA	1538020	1540015	0.23	-	.	ID=Py17XNL_0804503.1;Parent=Py17XNL_0804503;transcript_id=Py17XNL_0804503.1;gene_name=Py17XNL_0804503;Name=fam-a protein.1;best_match=PY17X_0841200.1-p1;query_coverage=99.0;percentage_identity=100.0;locus_tag=Py17XNL_0804503;protein_id=Py17XNL_0804503.1-p1;product=fam-a protein
Py17XNL_08	AUGUSTUS	transcription_end_site	1538020	1538020	.	-	.	ID=Py17XNL_0804503.1-tts1;Parent=Py17XNL_0804503.1;Name=Py17XNL_0804503.1-tts1;transcript_id=Py17XNL_0804503.1;gene_name=fam-a protein;locus_tag=Py17XNL_0804503
Py17XNL_08	AUGUSTUS	three_prime_UTR	1538020	1538387	0.29	-	.	ID=Py17XNL_0804503.1-3UTR1;Parent=Py17XNL_0804503.1;Name=Py17XNL_0804503.1-3UTR1;transcript_id=Py17XNL_0804503.1;gene_name=fam-a protein;locus_tag=Py17XNL_0804503
Py17XNL_08	AUGUSTUS	exon	1538020	1538438	.	-	.	ID=Py17XNL_0804503.1-exon1;Parent=Py17XNL_0804503.1;Name=Py17XNL_0804503.1-exon1;transcript_id=Py17XNL_0804503.1;gene_name=fam-a protein;locus_tag=Py17XNL_0804503;protein_id=Py17XNL_0804503.1-p1;product=fam-a protein
Py17XNL_08	AUGUSTUS	stop_codon	1538388	1538390	.	-	0	ID=Py17XNL_0804503.1-stop1;Parent=Py17XNL_0804503.1;Name=Py17XNL_0804503.1-stop1;transcript_id=Py17XNL_0804503.1;gene_name=fam-a protein;locus_tag=Py17XNL_0804503
Py17XNL_08	AUGUSTUS	CDS	1538388	1538438	1	-	0	ID=Py17XNL_0804503.1-CDS1;Parent=Py17XNL_0804503.1;Name=Py17XNL_0804503.1-p1;transcript_id=Py17XNL_0804503.1;gene_name=fam-a protein;locus_tag=Py17XNL_0804503;protein_id=Py17XNL_0804503.1-p1;product=fam-a protein
Py17XNL_08	AUGUSTUS	intron	1538439	1538582	1	-	.	ID=Py17XNL_0804503.1-intron1;Parent=Py17XNL_0804503.1;Name=Py17XNL_0804503.1-intron1;transcript_id=Py17XNL_0804503.1;gene_name=fam-a protein;locus_tag=Py17XNL_0804503
Py17XNL_08	AUGUSTUS	CDS	1538583	1538813	1	-	0	ID=Py17XNL_0804503.1-CDS2;Parent=Py17XNL_0804503.1;Name=Py17XNL_0804503.1-p1;transcript_id=Py17XNL_0804503.1;gene_name=fam-a protein;locus_tag=Py17XNL_0804503;protein_id=Py17XNL_0804503.1-p1;product=fam-a protein
Py17XNL_08	AUGUSTUS	exon	1538583	1538813	.	-	.	ID=Py17XNL_0804503.1-exon2;Parent=Py17XNL_0804503.1;Name=Py17XNL_0804503.1-exon2;transcript_id=Py17XNL_0804503.1;gene_name=fam-a protein;locus_tag=Py17XNL_0804503;protein_id=Py17XNL_0804503.1-p1;product=fam-a protein
Py17XNL_08	AUGUSTUS	intron	1538814	1538906	1	-	.	ID=Py17XNL_0804503.1-intron2;Parent=Py17XNL_0804503.1;Name=Py17XNL_0804503.1-intron2;transcript_id=Py17XNL_0804503.1;gene_name=fam-a protein;locus_tag=Py17XNL_0804503
Py17XNL_08	AUGUSTUS	CDS	1538907	1539010	1	-	2	ID=Py17XNL_0804503.1-CDS3;Parent=Py17XNL_0804503.1;Name=Py17XNL_0804503.1-p1;transcript_id=Py17XNL_0804503.1;gene_name=fam-a protein;locus_tag=Py17XNL_0804503;protein_id=Py17XNL_0804503.1-p1;product=fam-a protein
Py17XNL_08	AUGUSTUS	exon	1538907	1539010	.	-	.	ID=Py17XNL_0804503.1-exon3;Parent=Py17XNL_0804503.1;Name=Py17XNL_0804503.1-exon3;transcript_id=Py17XNL_0804503.1;gene_name=fam-a protein;locus_tag=Py17XNL_0804503;protein_id=Py17XNL_0804503.1-p1;product=fam-a protein
Py17XNL_08	AUGUSTUS	intron	1539011	1539180	1	-	.	ID=Py17XNL_0804503.1-intron3;Parent=Py17XNL_0804503.1;Name=Py17XNL_0804503.1-intron3;transcript_id=Py17XNL_0804503.1;gene_name=fam-a protein;locus_tag=Py17XNL_0804503
Py17XNL_08	AUGUSTUS	CDS	1539181	1539250	1	-	0	ID=Py17XNL_0804503.1-CDS4;Parent=Py17XNL_0804503.1;Name=Py17XNL_0804503.1-p1;transcript_id=Py17XNL_0804503.1;gene_name=fam-a protein;locus_tag=Py17XNL_0804503;protein_id=Py17XNL_0804503.1-p1;product=fam-a protein
Py17XNL_08	AUGUSTUS	exon	1539181	1539250	.	-	.	ID=Py17XNL_0804503.1-exon4;Parent=Py17XNL_0804503.1;Name=Py17XNL_0804503.1-exon4;transcript_id=Py17XNL_0804503.1;gene_name=fam-a protein;locus_tag=Py17XNL_0804503;protein_id=Py17XNL_0804503.1-p1;product=fam-a protein
Py17XNL_08	AUGUSTUS	intron	1539251	1539345	1	-	.	ID=Py17XNL_0804503.1-intron4;Parent=Py17XNL_0804503.1;Name=Py17XNL_0804503.1-intron4;transcript_id=Py17XNL_0804503.1;gene_name=fam-a protein;locus_tag=Py17XNL_0804503
Py17XNL_08	AUGUSTUS	CDS	1539346	1539583	1	-	1	ID=Py17XNL_0804503.1-CDS5;Parent=Py17XNL_0804503.1;Name=Py17XNL_0804503.1-p1;transcript_id=Py17XNL_0804503.1;gene_name=fam-a protein;locus_tag=Py17XNL_0804503;protein_id=Py17XNL_0804503.1-p1;product=fam-a protein
Py17XNL_08	AUGUSTUS	exon	1539346	1539583	.	-	.	ID=Py17XNL_0804503.1-exon5;Parent=Py17XNL_0804503.1;Name=Py17XNL_0804503.1-exon5;transcript_id=Py17XNL_0804503.1;gene_name=fam-a protein;locus_tag=Py17XNL_0804503;protein_id=Py17XNL_0804503.1-p1;product=fam-a protein
Py17XNL_08	AUGUSTUS	intron	1539584	1539726	1	-	.	ID=Py17XNL_0804503.1-intron5;Parent=Py17XNL_0804503.1;Name=Py17XNL_0804503.1-intron5;transcript_id=Py17XNL_0804503.1;gene_name=fam-a protein;locus_tag=Py17XNL_0804503
Py17XNL_08	AUGUSTUS	CDS	1539727	1539854	1	-	0	ID=Py17XNL_0804503.1-CDS6;Parent=Py17XNL_0804503.1;Name=Py17XNL_0804503.1-p1;transcript_id=Py17XNL_0804503.1;gene_name=fam-a protein;locus_tag=Py17XNL_0804503;protein_id=Py17XNL_0804503.1-p1;product=fam-a protein
Py17XNL_08	AUGUSTUS	exon	1539727	1540015	.	-	.	ID=Py17XNL_0804503.1-exon6;Parent=Py17XNL_0804503.1;Name=Py17XNL_0804503.1-exon6;transcript_id=Py17XNL_0804503.1;gene_name=fam-a protein;locus_tag=Py17XNL_0804503;protein_id=Py17XNL_0804503.1-p1;product=fam-a protein
Py17XNL_08	AUGUSTUS	start_codon	1539852	1539854	.	-	0	ID=Py17XNL_0804503.1-start1;Parent=Py17XNL_0804503.1;Name=Py17XNL_0804503.1-start1;transcript_id=Py17XNL_0804503.1;gene_name=fam-a protein;locus_tag=Py17XNL_0804503
Py17XNL_08	AUGUSTUS	five_prime_UTR	1539855	1540015	0.8	-	.	ID=Py17XNL_0804503.1-5UTR1;Parent=Py17XNL_0804503.1;Name=Py17XNL_0804503.1-5UTR1;transcript_id=Py17XNL_0804503.1;gene_name=fam-a protein;locus_tag=Py17XNL_0804503
Py17XNL_08	AUGUSTUS	transcription_start_site	1540015	1540015	.	-	.	ID=Py17XNL_0804503.1-tss1;Parent=Py17XNL_0804503.1;Name=Py17XNL_0804503.1-tss1;transcript_id=Py17XNL_0804503.1;gene_name=fam-a protein;locus_tag=Py17XNL_0804503
###
Py17XNL_08	AUGUSTUS	gene	1543276	1544673	0.28	+	.	ID=Py17XNL_0804504;gene_id=Py17XNL_0804504;gene_name=Py17XNL_0804504;Name=PIR protein;best_match=PY17X_0841300.1-p1;query_coverage=99.0;percentage_identity=100.0;locus_tag=Py17XNL_0804504
Py17XNL_08	AUGUSTUS	mRNA	1543276	1544673	0.28	+	.	ID=Py17XNL_0804504.1;Parent=Py17XNL_0804504;transcript_id=Py17XNL_0804504.1;gene_name=Py17XNL_0804504;Name=PIR protein.1;best_match=PY17X_0841300.1-p1;query_coverage=99.0;percentage_identity=100.0;locus_tag=Py17XNL_0804504;protein_id=Py17XNL_0804504.1-p1;product=PIR protein
Py17XNL_08	AUGUSTUS	transcription_start_site	1543276	1543276	.	+	.	ID=Py17XNL_0804504.1-tss1;Parent=Py17XNL_0804504.1;Name=Py17XNL_0804504.1-tss1;transcript_id=Py17XNL_0804504.1;gene_name=PIR protein;locus_tag=Py17XNL_0804504
Py17XNL_08	AUGUSTUS	five_prime_UTR	1543276	1543423	0.58	+	.	ID=Py17XNL_0804504.1-5UTR1;Parent=Py17XNL_0804504.1;Name=Py17XNL_0804504.1-5UTR1;transcript_id=Py17XNL_0804504.1;gene_name=PIR protein;locus_tag=Py17XNL_0804504
Py17XNL_08	AUGUSTUS	exon	1543276	1543441	.	+	.	ID=Py17XNL_0804504.1-exon1;Parent=Py17XNL_0804504.1;Name=Py17XNL_0804504.1-exon1;transcript_id=Py17XNL_0804504.1;gene_name=PIR protein;locus_tag=Py17XNL_0804504;protein_id=Py17XNL_0804504.1-p1;product=PIR protein
Py17XNL_08	AUGUSTUS	start_codon	1543424	1543426	.	+	0	ID=Py17XNL_0804504.1-start1;Parent=Py17XNL_0804504.1;Name=Py17XNL_0804504.1-start1;transcript_id=Py17XNL_0804504.1;gene_name=PIR protein;locus_tag=Py17XNL_0804504
Py17XNL_08	AUGUSTUS	CDS	1543424	1543441	1	+	0	ID=Py17XNL_0804504.1-CDS1;Parent=Py17XNL_0804504.1;Name=Py17XNL_0804504.1-p1;transcript_id=Py17XNL_0804504.1;gene_name=PIR protein;locus_tag=Py17XNL_0804504;protein_id=Py17XNL_0804504.1-p1;product=PIR protein
Py17XNL_08	AUGUSTUS	intron	1543442	1543566	1	+	.	ID=Py17XNL_0804504.1-intron1;Parent=Py17XNL_0804504.1;Name=Py17XNL_0804504.1-intron1;transcript_id=Py17XNL_0804504.1;gene_name=PIR protein;locus_tag=Py17XNL_0804504
Py17XNL_08	AUGUSTUS	CDS	1543567	1544493	1	+	0	ID=Py17XNL_0804504.1-CDS2;Parent=Py17XNL_0804504.1;Name=Py17XNL_0804504.1-p1;transcript_id=Py17XNL_0804504.1;gene_name=PIR protein;locus_tag=Py17XNL_0804504;protein_id=Py17XNL_0804504.1-p1;product=PIR protein
Py17XNL_08	AUGUSTUS	exon	1543567	1544493	.	+	.	ID=Py17XNL_0804504.1-exon2;Parent=Py17XNL_0804504.1;Name=Py17XNL_0804504.1-exon2;transcript_id=Py17XNL_0804504.1;gene_name=PIR protein;locus_tag=Py17XNL_0804504;protein_id=Py17XNL_0804504.1-p1;product=PIR protein
Py17XNL_08	AUGUSTUS	intron	1544494	1544583	1	+	.	ID=Py17XNL_0804504.1-intron2;Parent=Py17XNL_0804504.1;Name=Py17XNL_0804504.1-intron2;transcript_id=Py17XNL_0804504.1;gene_name=PIR protein;locus_tag=Py17XNL_0804504
Py17XNL_08	AUGUSTUS	CDS	1544584	1544649	1	+	0	ID=Py17XNL_0804504.1-CDS3;Parent=Py17XNL_0804504.1;Name=Py17XNL_0804504.1-p1;transcript_id=Py17XNL_0804504.1;gene_name=PIR protein;locus_tag=Py17XNL_0804504;protein_id=Py17XNL_0804504.1-p1;product=PIR protein
Py17XNL_08	AUGUSTUS	exon	1544584	1544673	.	+	.	ID=Py17XNL_0804504.1-exon3;Parent=Py17XNL_0804504.1;Name=Py17XNL_0804504.1-exon3;transcript_id=Py17XNL_0804504.1;gene_name=PIR protein;locus_tag=Py17XNL_0804504;protein_id=Py17XNL_0804504.1-p1;product=PIR protein
Py17XNL_08	AUGUSTUS	stop_codon	1544647	1544649	.	+	0	ID=Py17XNL_0804504.1-stop1;Parent=Py17XNL_0804504.1;Name=Py17XNL_0804504.1-stop1;transcript_id=Py17XNL_0804504.1;gene_name=PIR protein;locus_tag=Py17XNL_0804504
Py17XNL_08	AUGUSTUS	three_prime_UTR	1544650	1544673	0.44	+	.	ID=Py17XNL_0804504.1-3UTR1;Parent=Py17XNL_0804504.1;Name=Py17XNL_0804504.1-3UTR1;transcript_id=Py17XNL_0804504.1;gene_name=PIR protein;locus_tag=Py17XNL_0804504
Py17XNL_08	AUGUSTUS	transcription_end_site	1544673	1544673	.	+	.	ID=Py17XNL_0804504.1-tts1;Parent=Py17XNL_0804504.1;Name=Py17XNL_0804504.1-tts1;transcript_id=Py17XNL_0804504.1;gene_name=PIR protein;locus_tag=Py17XNL_0804504
###
Py17XNL_08	AUGUSTUS	gene	1547046	1548120	0.38	+	.	ID=Py17XNL_0804505;gene_id=Py17XNL_0804505;gene_name=Py17XNL_0804505;Name=PIR protein;best_match=PY17X_0220801.1-p1;query_coverage=99.0;percentage_identity=65.942;locus_tag=Py17XNL_0804505
Py17XNL_08	AUGUSTUS	mRNA	1547046	1548120	0.38	+	.	ID=Py17XNL_0804505.1;Parent=Py17XNL_0804505;transcript_id=Py17XNL_0804505.1;gene_name=Py17XNL_0804505;Name=PIR protein.1;best_match=PY17X_0220801.1-p1;query_coverage=99.0;percentage_identity=65.942;locus_tag=Py17XNL_0804505;protein_id=Py17XNL_0804505.1-p1;product=PIR protein
Py17XNL_08	AUGUSTUS	transcription_start_site	1547046	1547046	.	+	.	ID=Py17XNL_0804505.1-tss1;Parent=Py17XNL_0804505.1;Name=Py17XNL_0804505.1-tss1;transcript_id=Py17XNL_0804505.1;gene_name=PIR protein;locus_tag=Py17XNL_0804505
Py17XNL_08	AUGUSTUS	five_prime_UTR	1547046	1547066	0.77	+	.	ID=Py17XNL_0804505.1-5UTR1;Parent=Py17XNL_0804505.1;Name=Py17XNL_0804505.1-5UTR1;transcript_id=Py17XNL_0804505.1;gene_name=PIR protein;locus_tag=Py17XNL_0804505
Py17XNL_08	AUGUSTUS	exon	1547046	1547081	.	+	.	ID=Py17XNL_0804505.1-exon1;Parent=Py17XNL_0804505.1;Name=Py17XNL_0804505.1-exon1;transcript_id=Py17XNL_0804505.1;gene_name=PIR protein;locus_tag=Py17XNL_0804505;protein_id=Py17XNL_0804505.1-p1;product=PIR protein
Py17XNL_08	AUGUSTUS	start_codon	1547067	1547069	.	+	0	ID=Py17XNL_0804505.1-start1;Parent=Py17XNL_0804505.1;Name=Py17XNL_0804505.1-start1;transcript_id=Py17XNL_0804505.1;gene_name=PIR protein;locus_tag=Py17XNL_0804505
Py17XNL_08	AUGUSTUS	CDS	1547067	1547081	1	+	0	ID=Py17XNL_0804505.1-CDS1;Parent=Py17XNL_0804505.1;Name=Py17XNL_0804505.1-p1;transcript_id=Py17XNL_0804505.1;gene_name=PIR protein;locus_tag=Py17XNL_0804505;protein_id=Py17XNL_0804505.1-p1;product=PIR protein
Py17XNL_08	AUGUSTUS	intron	1547082	1547201	1	+	.	ID=Py17XNL_0804505.1-intron1;Parent=Py17XNL_0804505.1;Name=Py17XNL_0804505.1-intron1;transcript_id=Py17XNL_0804505.1;gene_name=PIR protein;locus_tag=Py17XNL_0804505
Py17XNL_08	AUGUSTUS	CDS	1547202	1547760	0.97	+	0	ID=Py17XNL_0804505.1-CDS2;Parent=Py17XNL_0804505.1;Name=Py17XNL_0804505.1-p1;transcript_id=Py17XNL_0804505.1;gene_name=PIR protein;locus_tag=Py17XNL_0804505;protein_id=Py17XNL_0804505.1-p1;product=PIR protein
Py17XNL_08	AUGUSTUS	exon	1547202	1547760	.	+	.	ID=Py17XNL_0804505.1-exon2;Parent=Py17XNL_0804505.1;Name=Py17XNL_0804505.1-exon2;transcript_id=Py17XNL_0804505.1;gene_name=PIR protein;locus_tag=Py17XNL_0804505;protein_id=Py17XNL_0804505.1-p1;product=PIR protein
Py17XNL_08	AUGUSTUS	intron	1547761	1547856	0.97	+	.	ID=Py17XNL_0804505.1-intron2;Parent=Py17XNL_0804505.1;Name=Py17XNL_0804505.1-intron2;transcript_id=Py17XNL_0804505.1;gene_name=PIR protein;locus_tag=Py17XNL_0804505
Py17XNL_08	AUGUSTUS	CDS	1547857	1547948	1	+	2	ID=Py17XNL_0804505.1-CDS3;Parent=Py17XNL_0804505.1;Name=Py17XNL_0804505.1-p1;transcript_id=Py17XNL_0804505.1;gene_name=PIR protein;locus_tag=Py17XNL_0804505;protein_id=Py17XNL_0804505.1-p1;product=PIR protein
Py17XNL_08	AUGUSTUS	exon	1547857	1547948	.	+	.	ID=Py17XNL_0804505.1-exon3;Parent=Py17XNL_0804505.1;Name=Py17XNL_0804505.1-exon3;transcript_id=Py17XNL_0804505.1;gene_name=PIR protein;locus_tag=Py17XNL_0804505;protein_id=Py17XNL_0804505.1-p1;product=PIR protein
Py17XNL_08	AUGUSTUS	intron	1547949	1548032	1	+	.	ID=Py17XNL_0804505.1-intron3;Parent=Py17XNL_0804505.1;Name=Py17XNL_0804505.1-intron3;transcript_id=Py17XNL_0804505.1;gene_name=PIR protein;locus_tag=Py17XNL_0804505
Py17XNL_08	AUGUSTUS	CDS	1548033	1548098	1	+	0	ID=Py17XNL_0804505.1-CDS4;Parent=Py17XNL_0804505.1;Name=Py17XNL_0804505.1-p1;transcript_id=Py17XNL_0804505.1;gene_name=PIR protein;locus_tag=Py17XNL_0804505;protein_id=Py17XNL_0804505.1-p1;product=PIR protein
Py17XNL_08	AUGUSTUS	exon	1548033	1548120	.	+	.	ID=Py17XNL_0804505.1-exon4;Parent=Py17XNL_0804505.1;Name=Py17XNL_0804505.1-exon4;transcript_id=Py17XNL_0804505.1;gene_name=PIR protein;locus_tag=Py17XNL_0804505;protein_id=Py17XNL_0804505.1-p1;product=PIR protein
Py17XNL_08	AUGUSTUS	stop_codon	1548096	1548098	.	+	0	ID=Py17XNL_0804505.1-stop1;Parent=Py17XNL_0804505.1;Name=Py17XNL_0804505.1-stop1;transcript_id=Py17XNL_0804505.1;gene_name=PIR protein;locus_tag=Py17XNL_0804505
Py17XNL_08	AUGUSTUS	three_prime_UTR	1548099	1548120	0.47	+	.	ID=Py17XNL_0804505.1-3UTR1;Parent=Py17XNL_0804505.1;Name=Py17XNL_0804505.1-3UTR1;transcript_id=Py17XNL_0804505.1;gene_name=PIR protein;locus_tag=Py17XNL_0804505
Py17XNL_08	AUGUSTUS	transcription_end_site	1548120	1548120	.	+	.	ID=Py17XNL_0804505.1-tts1;Parent=Py17XNL_0804505.1;Name=Py17XNL_0804505.1-tts1;transcript_id=Py17XNL_0804505.1;gene_name=PIR protein;locus_tag=Py17XNL_0804505
###
Py17XNL_08	AUGUSTUS	gene	1550876	1552034	0.29	+	.	ID=Py17XNL_0804506;gene_id=Py17XNL_0804506;gene_name=Py17XNL_0804506;Name=PIR protein;best_match=PY17X_0841500.1-p1;query_coverage=99.0;percentage_identity=100.0;locus_tag=Py17XNL_0804506
Py17XNL_08	AUGUSTUS	mRNA	1550876	1552034	0.29	+	.	ID=Py17XNL_0804506.1;Parent=Py17XNL_0804506;transcript_id=Py17XNL_0804506.1;gene_name=Py17XNL_0804506;Name=PIR protein.1;best_match=PY17X_0841500.1-p1;query_coverage=99.0;percentage_identity=100.0;locus_tag=Py17XNL_0804506;protein_id=Py17XNL_0804506.1-p1;product=PIR protein
Py17XNL_08	AUGUSTUS	transcription_start_site	1550876	1550876	.	+	.	ID=Py17XNL_0804506.1-tss1;Parent=Py17XNL_0804506.1;Name=Py17XNL_0804506.1-tss1;transcript_id=Py17XNL_0804506.1;gene_name=PIR protein;locus_tag=Py17XNL_0804506
Py17XNL_08	AUGUSTUS	five_prime_UTR	1550876	1550895	0.61	+	.	ID=Py17XNL_0804506.1-5UTR1;Parent=Py17XNL_0804506.1;Name=Py17XNL_0804506.1-5UTR1;transcript_id=Py17XNL_0804506.1;gene_name=PIR protein;locus_tag=Py17XNL_0804506
Py17XNL_08	AUGUSTUS	exon	1550876	1550910	.	+	.	ID=Py17XNL_0804506.1-exon1;Parent=Py17XNL_0804506.1;Name=Py17XNL_0804506.1-exon1;transcript_id=Py17XNL_0804506.1;gene_name=PIR protein;locus_tag=Py17XNL_0804506;protein_id=Py17XNL_0804506.1-p1;product=PIR protein
Py17XNL_08	AUGUSTUS	start_codon	1550896	1550898	.	+	0	ID=Py17XNL_0804506.1-start1;Parent=Py17XNL_0804506.1;Name=Py17XNL_0804506.1-start1;transcript_id=Py17XNL_0804506.1;gene_name=PIR protein;locus_tag=Py17XNL_0804506
Py17XNL_08	AUGUSTUS	CDS	1550896	1550910	1	+	0	ID=Py17XNL_0804506.1-CDS1;Parent=Py17XNL_0804506.1;Name=Py17XNL_0804506.1-p1;transcript_id=Py17XNL_0804506.1;gene_name=PIR protein;locus_tag=Py17XNL_0804506;protein_id=Py17XNL_0804506.1-p1;product=PIR protein
Py17XNL_08	AUGUSTUS	intron	1550911	1551018	1	+	.	ID=Py17XNL_0804506.1-intron1;Parent=Py17XNL_0804506.1;Name=Py17XNL_0804506.1-intron1;transcript_id=Py17XNL_0804506.1;gene_name=PIR protein;locus_tag=Py17XNL_0804506
Py17XNL_08	AUGUSTUS	CDS	1551019	1551801	1	+	0	ID=Py17XNL_0804506.1-CDS2;Parent=Py17XNL_0804506.1;Name=Py17XNL_0804506.1-p1;transcript_id=Py17XNL_0804506.1;gene_name=PIR protein;locus_tag=Py17XNL_0804506;protein_id=Py17XNL_0804506.1-p1;product=PIR protein
Py17XNL_08	AUGUSTUS	exon	1551019	1551801	.	+	.	ID=Py17XNL_0804506.1-exon2;Parent=Py17XNL_0804506.1;Name=Py17XNL_0804506.1-exon2;transcript_id=Py17XNL_0804506.1;gene_name=PIR protein;locus_tag=Py17XNL_0804506;protein_id=Py17XNL_0804506.1-p1;product=PIR protein
Py17XNL_08	AUGUSTUS	intron	1551802	1551890	1	+	.	ID=Py17XNL_0804506.1-intron2;Parent=Py17XNL_0804506.1;Name=Py17XNL_0804506.1-intron2;transcript_id=Py17XNL_0804506.1;gene_name=PIR protein;locus_tag=Py17XNL_0804506
Py17XNL_08	AUGUSTUS	CDS	1551891	1551977	1	+	0	ID=Py17XNL_0804506.1-CDS3;Parent=Py17XNL_0804506.1;Name=Py17XNL_0804506.1-p1;transcript_id=Py17XNL_0804506.1;gene_name=PIR protein;locus_tag=Py17XNL_0804506;protein_id=Py17XNL_0804506.1-p1;product=PIR protein
Py17XNL_08	AUGUSTUS	exon	1551891	1552034	.	+	.	ID=Py17XNL_0804506.1-exon3;Parent=Py17XNL_0804506.1;Name=Py17XNL_0804506.1-exon3;transcript_id=Py17XNL_0804506.1;gene_name=PIR protein;locus_tag=Py17XNL_0804506;protein_id=Py17XNL_0804506.1-p1;product=PIR protein
Py17XNL_08	AUGUSTUS	stop_codon	1551975	1551977	.	+	0	ID=Py17XNL_0804506.1-stop1;Parent=Py17XNL_0804506.1;Name=Py17XNL_0804506.1-stop1;transcript_id=Py17XNL_0804506.1;gene_name=PIR protein;locus_tag=Py17XNL_0804506
Py17XNL_08	AUGUSTUS	three_prime_UTR	1551978	1552034	0.49	+	.	ID=Py17XNL_0804506.1-3UTR1;Parent=Py17XNL_0804506.1;Name=Py17XNL_0804506.1-3UTR1;transcript_id=Py17XNL_0804506.1;gene_name=PIR protein;locus_tag=Py17XNL_0804506
Py17XNL_08	AUGUSTUS	transcription_end_site	1552034	1552034	.	+	.	ID=Py17XNL_0804506.1-tts1;Parent=Py17XNL_0804506.1;Name=Py17XNL_0804506.1-tts1;transcript_id=Py17XNL_0804506.1;gene_name=PIR protein;locus_tag=Py17XNL_0804506
###
Py17XNL_08	AUGUSTUS	gene	1554446	1555494	0.55	+	.	ID=Py17XNL_0804507;gene_id=Py17XNL_0804507;gene_name=Py17XNL_0804507;Name=PIR protein;best_match=PY17X_0841600.1-p1;query_coverage=99.0;percentage_identity=100.0;locus_tag=Py17XNL_0804507
Py17XNL_08	AUGUSTUS	mRNA	1554446	1555494	0.55	+	.	ID=Py17XNL_0804507.1;Parent=Py17XNL_0804507;transcript_id=Py17XNL_0804507.1;gene_name=Py17XNL_0804507;Name=PIR protein.1;best_match=PY17X_0841600.1-p1;query_coverage=99.0;percentage_identity=100.0;locus_tag=Py17XNL_0804507;protein_id=Py17XNL_0804507.1-p1;product=PIR protein
Py17XNL_08	AUGUSTUS	transcription_start_site	1554446	1554446	.	+	.	ID=Py17XNL_0804507.1-tss1;Parent=Py17XNL_0804507.1;Name=Py17XNL_0804507.1-tss1;transcript_id=Py17XNL_0804507.1;gene_name=PIR protein;locus_tag=Py17XNL_0804507
Py17XNL_08	AUGUSTUS	five_prime_UTR	1554446	1554463	0.73	+	.	ID=Py17XNL_0804507.1-5UTR1;Parent=Py17XNL_0804507.1;Name=Py17XNL_0804507.1-5UTR1;transcript_id=Py17XNL_0804507.1;gene_name=PIR protein;locus_tag=Py17XNL_0804507
Py17XNL_08	AUGUSTUS	exon	1554446	1554478	.	+	.	ID=Py17XNL_0804507.1-exon1;Parent=Py17XNL_0804507.1;Name=Py17XNL_0804507.1-exon1;transcript_id=Py17XNL_0804507.1;gene_name=PIR protein;locus_tag=Py17XNL_0804507;protein_id=Py17XNL_0804507.1-p1;product=PIR protein
Py17XNL_08	AUGUSTUS	start_codon	1554464	1554466	.	+	0	ID=Py17XNL_0804507.1-start1;Parent=Py17XNL_0804507.1;Name=Py17XNL_0804507.1-start1;transcript_id=Py17XNL_0804507.1;gene_name=PIR protein;locus_tag=Py17XNL_0804507
Py17XNL_08	AUGUSTUS	CDS	1554464	1554478	1	+	0	ID=Py17XNL_0804507.1-CDS1;Parent=Py17XNL_0804507.1;Name=Py17XNL_0804507.1-p1;transcript_id=Py17XNL_0804507.1;gene_name=PIR protein;locus_tag=Py17XNL_0804507;protein_id=Py17XNL_0804507.1-p1;product=PIR protein
Py17XNL_08	AUGUSTUS	intron	1554479	1554597	1	+	.	ID=Py17XNL_0804507.1-intron1;Parent=Py17XNL_0804507.1;Name=Py17XNL_0804507.1-intron1;transcript_id=Py17XNL_0804507.1;gene_name=PIR protein;locus_tag=Py17XNL_0804507
Py17XNL_08	AUGUSTUS	CDS	1554598	1555290	1	+	0	ID=Py17XNL_0804507.1-CDS2;Parent=Py17XNL_0804507.1;Name=Py17XNL_0804507.1-p1;transcript_id=Py17XNL_0804507.1;gene_name=PIR protein;locus_tag=Py17XNL_0804507;protein_id=Py17XNL_0804507.1-p1;product=PIR protein
Py17XNL_08	AUGUSTUS	exon	1554598	1555290	.	+	.	ID=Py17XNL_0804507.1-exon2;Parent=Py17XNL_0804507.1;Name=Py17XNL_0804507.1-exon2;transcript_id=Py17XNL_0804507.1;gene_name=PIR protein;locus_tag=Py17XNL_0804507;protein_id=Py17XNL_0804507.1-p1;product=PIR protein
Py17XNL_08	AUGUSTUS	intron	1555291	1555379	1	+	.	ID=Py17XNL_0804507.1-intron2;Parent=Py17XNL_0804507.1;Name=Py17XNL_0804507.1-intron2;transcript_id=Py17XNL_0804507.1;gene_name=PIR protein;locus_tag=Py17XNL_0804507
Py17XNL_08	AUGUSTUS	CDS	1555380	1555466	1	+	0	ID=Py17XNL_0804507.1-CDS3;Parent=Py17XNL_0804507.1;Name=Py17XNL_0804507.1-p1;transcript_id=Py17XNL_0804507.1;gene_name=PIR protein;locus_tag=Py17XNL_0804507;protein_id=Py17XNL_0804507.1-p1;product=PIR protein
Py17XNL_08	AUGUSTUS	exon	1555380	1555494	.	+	.	ID=Py17XNL_0804507.1-exon3;Parent=Py17XNL_0804507.1;Name=Py17XNL_0804507.1-exon3;transcript_id=Py17XNL_0804507.1;gene_name=PIR protein;locus_tag=Py17XNL_0804507;protein_id=Py17XNL_0804507.1-p1;product=PIR protein
Py17XNL_08	AUGUSTUS	stop_codon	1555464	1555466	.	+	0	ID=Py17XNL_0804507.1-stop1;Parent=Py17XNL_0804507.1;Name=Py17XNL_0804507.1-stop1;transcript_id=Py17XNL_0804507.1;gene_name=PIR protein;locus_tag=Py17XNL_0804507
Py17XNL_08	AUGUSTUS	three_prime_UTR	1555467	1555494	0.75	+	.	ID=Py17XNL_0804507.1-3UTR1;Parent=Py17XNL_0804507.1;Name=Py17XNL_0804507.1-3UTR1;transcript_id=Py17XNL_0804507.1;gene_name=PIR protein;locus_tag=Py17XNL_0804507
Py17XNL_08	AUGUSTUS	transcription_end_site	1555494	1555494	.	+	.	ID=Py17XNL_0804507.1-tts1;Parent=Py17XNL_0804507.1;Name=Py17XNL_0804507.1-tts1;transcript_id=Py17XNL_0804507.1;gene_name=PIR protein;locus_tag=Py17XNL_0804507
###
Py17XNL_08	AUGUSTUS	gene	1557936	1559240	0.05	+	.	ID=Py17XNL_0804508;gene_id=Py17XNL_0804508;gene_name=Py17XNL_0804508;Name=PIR protein;best_match=PY17X_0841700.1-p1;query_coverage=98.0;percentage_identity=100.0;locus_tag=Py17XNL_0804508
Py17XNL_08	AUGUSTUS	mRNA	1557936	1559240	0.05	+	.	ID=Py17XNL_0804508.1;Parent=Py17XNL_0804508;transcript_id=Py17XNL_0804508.1;gene_name=Py17XNL_0804508;Name=PIR protein.1;best_match=PY17X_0841700.1-p1;query_coverage=98.0;percentage_identity=100.0;locus_tag=Py17XNL_0804508;protein_id=Py17XNL_0804508.1-p1;product=PIR protein
Py17XNL_08	AUGUSTUS	transcription_start_site	1557936	1557936	.	+	.	ID=Py17XNL_0804508.1-tss1;Parent=Py17XNL_0804508.1;Name=Py17XNL_0804508.1-tss1;transcript_id=Py17XNL_0804508.1;gene_name=PIR protein;locus_tag=Py17XNL_0804508
Py17XNL_08	AUGUSTUS	five_prime_UTR	1557936	1557958	0.51	+	.	ID=Py17XNL_0804508.1-5UTR1;Parent=Py17XNL_0804508.1;Name=Py17XNL_0804508.1-5UTR1;transcript_id=Py17XNL_0804508.1;gene_name=PIR protein;locus_tag=Py17XNL_0804508
Py17XNL_08	AUGUSTUS	exon	1557936	1557976	.	+	.	ID=Py17XNL_0804508.1-exon1;Parent=Py17XNL_0804508.1;Name=Py17XNL_0804508.1-exon1;transcript_id=Py17XNL_0804508.1;gene_name=PIR protein;locus_tag=Py17XNL_0804508;protein_id=Py17XNL_0804508.1-p1;product=PIR protein
Py17XNL_08	AUGUSTUS	start_codon	1557959	1557961	.	+	0	ID=Py17XNL_0804508.1-start1;Parent=Py17XNL_0804508.1;Name=Py17XNL_0804508.1-start1;transcript_id=Py17XNL_0804508.1;gene_name=PIR protein;locus_tag=Py17XNL_0804508
Py17XNL_08	AUGUSTUS	CDS	1557959	1557976	0.73	+	0	ID=Py17XNL_0804508.1-CDS1;Parent=Py17XNL_0804508.1;Name=Py17XNL_0804508.1-p1;transcript_id=Py17XNL_0804508.1;gene_name=PIR protein;locus_tag=Py17XNL_0804508;protein_id=Py17XNL_0804508.1-p1;product=PIR protein
Py17XNL_08	AUGUSTUS	intron	1557977	1558101	1	+	.	ID=Py17XNL_0804508.1-intron1;Parent=Py17XNL_0804508.1;Name=Py17XNL_0804508.1-intron1;transcript_id=Py17XNL_0804508.1;gene_name=PIR protein;locus_tag=Py17XNL_0804508
Py17XNL_08	AUGUSTUS	CDS	1558102	1558995	1	+	0	ID=Py17XNL_0804508.1-CDS2;Parent=Py17XNL_0804508.1;Name=Py17XNL_0804508.1-p1;transcript_id=Py17XNL_0804508.1;gene_name=PIR protein;locus_tag=Py17XNL_0804508;protein_id=Py17XNL_0804508.1-p1;product=PIR protein
Py17XNL_08	AUGUSTUS	exon	1558102	1558995	.	+	.	ID=Py17XNL_0804508.1-exon2;Parent=Py17XNL_0804508.1;Name=Py17XNL_0804508.1-exon2;transcript_id=Py17XNL_0804508.1;gene_name=PIR protein;locus_tag=Py17XNL_0804508;protein_id=Py17XNL_0804508.1-p1;product=PIR protein
Py17XNL_08	AUGUSTUS	intron	1558996	1559084	1	+	.	ID=Py17XNL_0804508.1-intron2;Parent=Py17XNL_0804508.1;Name=Py17XNL_0804508.1-intron2;transcript_id=Py17XNL_0804508.1;gene_name=PIR protein;locus_tag=Py17XNL_0804508
Py17XNL_08	AUGUSTUS	CDS	1559085	1559144	1	+	0	ID=Py17XNL_0804508.1-CDS3;Parent=Py17XNL_0804508.1;Name=Py17XNL_0804508.1-p1;transcript_id=Py17XNL_0804508.1;gene_name=PIR protein;locus_tag=Py17XNL_0804508;protein_id=Py17XNL_0804508.1-p1;product=PIR protein
Py17XNL_08	AUGUSTUS	exon	1559085	1559240	.	+	.	ID=Py17XNL_0804508.1-exon3;Parent=Py17XNL_0804508.1;Name=Py17XNL_0804508.1-exon3;transcript_id=Py17XNL_0804508.1;gene_name=PIR protein;locus_tag=Py17XNL_0804508;protein_id=Py17XNL_0804508.1-p1;product=PIR protein
Py17XNL_08	AUGUSTUS	stop_codon	1559142	1559144	.	+	0	ID=Py17XNL_0804508.1-stop1;Parent=Py17XNL_0804508.1;Name=Py17XNL_0804508.1-stop1;transcript_id=Py17XNL_0804508.1;gene_name=PIR protein;locus_tag=Py17XNL_0804508
Py17XNL_08	AUGUSTUS	three_prime_UTR	1559145	1559240	0.14	+	.	ID=Py17XNL_0804508.1-3UTR1;Parent=Py17XNL_0804508.1;Name=Py17XNL_0804508.1-3UTR1;transcript_id=Py17XNL_0804508.1;gene_name=PIR protein;locus_tag=Py17XNL_0804508
Py17XNL_08	AUGUSTUS	transcription_end_site	1559240	1559240	.	+	.	ID=Py17XNL_0804508.1-tts1;Parent=Py17XNL_0804508.1;Name=Py17XNL_0804508.1-tts1;transcript_id=Py17XNL_0804508.1;gene_name=PIR protein;locus_tag=Py17XNL_0804508
###
Py17XNL_08	AUGUSTUS	gene	1561966	1563123	0.39	+	.	ID=Py17XNL_0804509;gene_id=Py17XNL_0804509;gene_name=Py17XNL_0804509;Name=PIR protein;best_match=PY17X_0841800.1-p1;query_coverage=99.0;percentage_identity=100.0;locus_tag=Py17XNL_0804509
Py17XNL_08	AUGUSTUS	mRNA	1561966	1563123	0.39	+	.	ID=Py17XNL_0804509.1;Parent=Py17XNL_0804509;transcript_id=Py17XNL_0804509.1;gene_name=Py17XNL_0804509;Name=PIR protein.1;best_match=PY17X_0841800.1-p1;query_coverage=99.0;percentage_identity=100.0;locus_tag=Py17XNL_0804509;protein_id=Py17XNL_0804509.1-p1;product=PIR protein
Py17XNL_08	AUGUSTUS	transcription_start_site	1561966	1561966	.	+	.	ID=Py17XNL_0804509.1-tss1;Parent=Py17XNL_0804509.1;Name=Py17XNL_0804509.1-tss1;transcript_id=Py17XNL_0804509.1;gene_name=PIR protein;locus_tag=Py17XNL_0804509
Py17XNL_08	AUGUSTUS	five_prime_UTR	1561966	1561986	0.64	+	.	ID=Py17XNL_0804509.1-5UTR1;Parent=Py17XNL_0804509.1;Name=Py17XNL_0804509.1-5UTR1;transcript_id=Py17XNL_0804509.1;gene_name=PIR protein;locus_tag=Py17XNL_0804509
Py17XNL_08	AUGUSTUS	exon	1561966	1562001	.	+	.	ID=Py17XNL_0804509.1-exon1;Parent=Py17XNL_0804509.1;Name=Py17XNL_0804509.1-exon1;transcript_id=Py17XNL_0804509.1;gene_name=PIR protein;locus_tag=Py17XNL_0804509;protein_id=Py17XNL_0804509.1-p1;product=PIR protein
Py17XNL_08	AUGUSTUS	start_codon	1561987	1561989	.	+	0	ID=Py17XNL_0804509.1-start1;Parent=Py17XNL_0804509.1;Name=Py17XNL_0804509.1-start1;transcript_id=Py17XNL_0804509.1;gene_name=PIR protein;locus_tag=Py17XNL_0804509
Py17XNL_08	AUGUSTUS	CDS	1561987	1562001	1	+	0	ID=Py17XNL_0804509.1-CDS1;Parent=Py17XNL_0804509.1;Name=Py17XNL_0804509.1-p1;transcript_id=Py17XNL_0804509.1;gene_name=PIR protein;locus_tag=Py17XNL_0804509;protein_id=Py17XNL_0804509.1-p1;product=PIR protein
Py17XNL_08	AUGUSTUS	intron	1562002	1562138	1	+	.	ID=Py17XNL_0804509.1-intron1;Parent=Py17XNL_0804509.1;Name=Py17XNL_0804509.1-intron1;transcript_id=Py17XNL_0804509.1;gene_name=PIR protein;locus_tag=Py17XNL_0804509
Py17XNL_08	AUGUSTUS	CDS	1562139	1562888	1	+	0	ID=Py17XNL_0804509.1-CDS2;Parent=Py17XNL_0804509.1;Name=Py17XNL_0804509.1-p1;transcript_id=Py17XNL_0804509.1;gene_name=PIR protein;locus_tag=Py17XNL_0804509;protein_id=Py17XNL_0804509.1-p1;product=PIR protein
Py17XNL_08	AUGUSTUS	exon	1562139	1562888	.	+	.	ID=Py17XNL_0804509.1-exon2;Parent=Py17XNL_0804509.1;Name=Py17XNL_0804509.1-exon2;transcript_id=Py17XNL_0804509.1;gene_name=PIR protein;locus_tag=Py17XNL_0804509;protein_id=Py17XNL_0804509.1-p1;product=PIR protein
Py17XNL_08	AUGUSTUS	intron	1562889	1562978	1	+	.	ID=Py17XNL_0804509.1-intron2;Parent=Py17XNL_0804509.1;Name=Py17XNL_0804509.1-intron2;transcript_id=Py17XNL_0804509.1;gene_name=PIR protein;locus_tag=Py17XNL_0804509
Py17XNL_08	AUGUSTUS	CDS	1562979	1563065	1	+	0	ID=Py17XNL_0804509.1-CDS3;Parent=Py17XNL_0804509.1;Name=Py17XNL_0804509.1-p1;transcript_id=Py17XNL_0804509.1;gene_name=PIR protein;locus_tag=Py17XNL_0804509;protein_id=Py17XNL_0804509.1-p1;product=PIR protein
Py17XNL_08	AUGUSTUS	exon	1562979	1563123	.	+	.	ID=Py17XNL_0804509.1-exon3;Parent=Py17XNL_0804509.1;Name=Py17XNL_0804509.1-exon3;transcript_id=Py17XNL_0804509.1;gene_name=PIR protein;locus_tag=Py17XNL_0804509;protein_id=Py17XNL_0804509.1-p1;product=PIR protein
Py17XNL_08	AUGUSTUS	stop_codon	1563063	1563065	.	+	0	ID=Py17XNL_0804509.1-stop1;Parent=Py17XNL_0804509.1;Name=Py17XNL_0804509.1-stop1;transcript_id=Py17XNL_0804509.1;gene_name=PIR protein;locus_tag=Py17XNL_0804509
Py17XNL_08	AUGUSTUS	three_prime_UTR	1563066	1563123	0.62	+	.	ID=Py17XNL_0804509.1-3UTR1;Parent=Py17XNL_0804509.1;Name=Py17XNL_0804509.1-3UTR1;transcript_id=Py17XNL_0804509.1;gene_name=PIR protein;locus_tag=Py17XNL_0804509
Py17XNL_08	AUGUSTUS	transcription_end_site	1563123	1563123	.	+	.	ID=Py17XNL_0804509.1-tts1;Parent=Py17XNL_0804509.1;Name=Py17XNL_0804509.1-tts1;transcript_id=Py17XNL_0804509.1;gene_name=PIR protein;locus_tag=Py17XNL_0804509
###
Py17XNL_08	AUGUSTUS	gene	1565636	1567126	0.09	+	.	ID=Py17XNL_0804510;gene_id=Py17XNL_0804510;gene_name=Py17XNL_0804510;Name=PIR protein;best_match=PY17X_0841900.1-p1;query_coverage=99.0;percentage_identity=100.0;locus_tag=Py17XNL_0804510
Py17XNL_08	AUGUSTUS	mRNA	1565636	1567126	0.09	+	.	ID=Py17XNL_0804510.1;Parent=Py17XNL_0804510;transcript_id=Py17XNL_0804510.1;gene_name=Py17XNL_0804510;Name=PIR protein.1;best_match=PY17X_0841900.1-p1;query_coverage=99.0;percentage_identity=100.0;locus_tag=Py17XNL_0804510;protein_id=Py17XNL_0804510.1-p1;product=PIR protein
Py17XNL_08	AUGUSTUS	transcription_start_site	1565636	1565636	.	+	.	ID=Py17XNL_0804510.1-tss1;Parent=Py17XNL_0804510.1;Name=Py17XNL_0804510.1-tss1;transcript_id=Py17XNL_0804510.1;gene_name=PIR protein;locus_tag=Py17XNL_0804510
Py17XNL_08	AUGUSTUS	five_prime_UTR	1565636	1565699	0.26	+	.	ID=Py17XNL_0804510.1-5UTR1;Parent=Py17XNL_0804510.1;Name=Py17XNL_0804510.1-5UTR1;transcript_id=Py17XNL_0804510.1;gene_name=PIR protein;locus_tag=Py17XNL_0804510
Py17XNL_08	AUGUSTUS	exon	1565636	1565699	.	+	.	ID=Py17XNL_0804510.1-exon1;Parent=Py17XNL_0804510.1;Name=Py17XNL_0804510.1-exon1;transcript_id=Py17XNL_0804510.1;gene_name=PIR protein;locus_tag=Py17XNL_0804510;protein_id=Py17XNL_0804510.1-p1;product=PIR protein
Py17XNL_08	AUGUSTUS	five_prime_UTR	1565803	1565911	1	+	.	ID=Py17XNL_0804510.1-5UTR2;Parent=Py17XNL_0804510.1;Name=Py17XNL_0804510.1-5UTR2;transcript_id=Py17XNL_0804510.1;gene_name=PIR protein;locus_tag=Py17XNL_0804510
Py17XNL_08	AUGUSTUS	exon	1565803	1565926	.	+	.	ID=Py17XNL_0804510.1-exon2;Parent=Py17XNL_0804510.1;Name=Py17XNL_0804510.1-exon2;transcript_id=Py17XNL_0804510.1;gene_name=PIR protein;locus_tag=Py17XNL_0804510;protein_id=Py17XNL_0804510.1-p1;product=PIR protein
Py17XNL_08	AUGUSTUS	start_codon	1565912	1565914	.	+	0	ID=Py17XNL_0804510.1-start1;Parent=Py17XNL_0804510.1;Name=Py17XNL_0804510.1-start1;transcript_id=Py17XNL_0804510.1;gene_name=PIR protein;locus_tag=Py17XNL_0804510
Py17XNL_08	AUGUSTUS	CDS	1565912	1565926	1	+	0	ID=Py17XNL_0804510.1-CDS1;Parent=Py17XNL_0804510.1;Name=Py17XNL_0804510.1-p1;transcript_id=Py17XNL_0804510.1;gene_name=PIR protein;locus_tag=Py17XNL_0804510;protein_id=Py17XNL_0804510.1-p1;product=PIR protein
Py17XNL_08	AUGUSTUS	intron	1565927	1566059	1	+	.	ID=Py17XNL_0804510.1-intron1;Parent=Py17XNL_0804510.1;Name=Py17XNL_0804510.1-intron1;transcript_id=Py17XNL_0804510.1;gene_name=PIR protein;locus_tag=Py17XNL_0804510
Py17XNL_08	AUGUSTUS	CDS	1566060	1566857	1	+	0	ID=Py17XNL_0804510.1-CDS2;Parent=Py17XNL_0804510.1;Name=Py17XNL_0804510.1-p1;transcript_id=Py17XNL_0804510.1;gene_name=PIR protein;locus_tag=Py17XNL_0804510;protein_id=Py17XNL_0804510.1-p1;product=PIR protein
Py17XNL_08	AUGUSTUS	exon	1566060	1566857	.	+	.	ID=Py17XNL_0804510.1-exon3;Parent=Py17XNL_0804510.1;Name=Py17XNL_0804510.1-exon3;transcript_id=Py17XNL_0804510.1;gene_name=PIR protein;locus_tag=Py17XNL_0804510;protein_id=Py17XNL_0804510.1-p1;product=PIR protein
Py17XNL_08	AUGUSTUS	intron	1566858	1566961	1	+	.	ID=Py17XNL_0804510.1-intron2;Parent=Py17XNL_0804510.1;Name=Py17XNL_0804510.1-intron2;transcript_id=Py17XNL_0804510.1;gene_name=PIR protein;locus_tag=Py17XNL_0804510
Py17XNL_08	AUGUSTUS	CDS	1566962	1567048	1	+	0	ID=Py17XNL_0804510.1-CDS3;Parent=Py17XNL_0804510.1;Name=Py17XNL_0804510.1-p1;transcript_id=Py17XNL_0804510.1;gene_name=PIR protein;locus_tag=Py17XNL_0804510;protein_id=Py17XNL_0804510.1-p1;product=PIR protein
Py17XNL_08	AUGUSTUS	exon	1566962	1567126	.	+	.	ID=Py17XNL_0804510.1-exon4;Parent=Py17XNL_0804510.1;Name=Py17XNL_0804510.1-exon4;transcript_id=Py17XNL_0804510.1;gene_name=PIR protein;locus_tag=Py17XNL_0804510;protein_id=Py17XNL_0804510.1-p1;product=PIR protein
Py17XNL_08	AUGUSTUS	stop_codon	1567046	1567048	.	+	0	ID=Py17XNL_0804510.1-stop1;Parent=Py17XNL_0804510.1;Name=Py17XNL_0804510.1-stop1;transcript_id=Py17XNL_0804510.1;gene_name=PIR protein;locus_tag=Py17XNL_0804510
Py17XNL_08	AUGUSTUS	three_prime_UTR	1567049	1567126	0.39	+	.	ID=Py17XNL_0804510.1-3UTR1;Parent=Py17XNL_0804510.1;Name=Py17XNL_0804510.1-3UTR1;transcript_id=Py17XNL_0804510.1;gene_name=PIR protein;locus_tag=Py17XNL_0804510
Py17XNL_08	AUGUSTUS	transcription_end_site	1567126	1567126	.	+	.	ID=Py17XNL_0804510.1-tts1;Parent=Py17XNL_0804510.1;Name=Py17XNL_0804510.1-tts1;transcript_id=Py17XNL_0804510.1;gene_name=PIR protein;locus_tag=Py17XNL_0804510
###
Py17XNL_08	AUGUSTUS	gene	1569436	1570662	0.58	+	.	ID=Py17XNL_0804511;gene_id=Py17XNL_0804511;gene_name=Py17XNL_0804511;Name=PIR protein;best_match=PY17X_0842000.1-p1;query_coverage=99.0;percentage_identity=100.0;locus_tag=Py17XNL_0804511
Py17XNL_08	AUGUSTUS	mRNA	1569436	1570662	0.58	+	.	ID=Py17XNL_0804511.1;Parent=Py17XNL_0804511;transcript_id=Py17XNL_0804511.1;gene_name=Py17XNL_0804511;Name=PIR protein.1;best_match=PY17X_0842000.1-p1;query_coverage=99.0;percentage_identity=100.0;locus_tag=Py17XNL_0804511;protein_id=Py17XNL_0804511.1-p1;product=PIR protein
Py17XNL_08	AUGUSTUS	transcription_start_site	1569436	1569436	.	+	.	ID=Py17XNL_0804511.1-tss1;Parent=Py17XNL_0804511.1;Name=Py17XNL_0804511.1-tss1;transcript_id=Py17XNL_0804511.1;gene_name=PIR protein;locus_tag=Py17XNL_0804511
Py17XNL_08	AUGUSTUS	five_prime_UTR	1569436	1569463	0.92	+	.	ID=Py17XNL_0804511.1-5UTR1;Parent=Py17XNL_0804511.1;Name=Py17XNL_0804511.1-5UTR1;transcript_id=Py17XNL_0804511.1;gene_name=PIR protein;locus_tag=Py17XNL_0804511
Py17XNL_08	AUGUSTUS	exon	1569436	1569478	.	+	.	ID=Py17XNL_0804511.1-exon1;Parent=Py17XNL_0804511.1;Name=Py17XNL_0804511.1-exon1;transcript_id=Py17XNL_0804511.1;gene_name=PIR protein;locus_tag=Py17XNL_0804511;protein_id=Py17XNL_0804511.1-p1;product=PIR protein
Py17XNL_08	AUGUSTUS	start_codon	1569464	1569466	.	+	0	ID=Py17XNL_0804511.1-start1;Parent=Py17XNL_0804511.1;Name=Py17XNL_0804511.1-start1;transcript_id=Py17XNL_0804511.1;gene_name=PIR protein;locus_tag=Py17XNL_0804511
Py17XNL_08	AUGUSTUS	CDS	1569464	1569478	1	+	0	ID=Py17XNL_0804511.1-CDS1;Parent=Py17XNL_0804511.1;Name=Py17XNL_0804511.1-p1;transcript_id=Py17XNL_0804511.1;gene_name=PIR protein;locus_tag=Py17XNL_0804511;protein_id=Py17XNL_0804511.1-p1;product=PIR protein
Py17XNL_08	AUGUSTUS	intron	1569479	1569601	1	+	.	ID=Py17XNL_0804511.1-intron1;Parent=Py17XNL_0804511.1;Name=Py17XNL_0804511.1-intron1;transcript_id=Py17XNL_0804511.1;gene_name=PIR protein;locus_tag=Py17XNL_0804511
Py17XNL_08	AUGUSTUS	CDS	1569602	1570474	1	+	0	ID=Py17XNL_0804511.1-CDS2;Parent=Py17XNL_0804511.1;Name=Py17XNL_0804511.1-p1;transcript_id=Py17XNL_0804511.1;gene_name=PIR protein;locus_tag=Py17XNL_0804511;protein_id=Py17XNL_0804511.1-p1;product=PIR protein
Py17XNL_08	AUGUSTUS	exon	1569602	1570474	.	+	.	ID=Py17XNL_0804511.1-exon2;Parent=Py17XNL_0804511.1;Name=Py17XNL_0804511.1-exon2;transcript_id=Py17XNL_0804511.1;gene_name=PIR protein;locus_tag=Py17XNL_0804511;protein_id=Py17XNL_0804511.1-p1;product=PIR protein
Py17XNL_08	AUGUSTUS	intron	1570475	1570562	1	+	.	ID=Py17XNL_0804511.1-intron2;Parent=Py17XNL_0804511.1;Name=Py17XNL_0804511.1-intron2;transcript_id=Py17XNL_0804511.1;gene_name=PIR protein;locus_tag=Py17XNL_0804511
Py17XNL_08	AUGUSTUS	CDS	1570563	1570628	1	+	0	ID=Py17XNL_0804511.1-CDS3;Parent=Py17XNL_0804511.1;Name=Py17XNL_0804511.1-p1;transcript_id=Py17XNL_0804511.1;gene_name=PIR protein;locus_tag=Py17XNL_0804511;protein_id=Py17XNL_0804511.1-p1;product=PIR protein
Py17XNL_08	AUGUSTUS	exon	1570563	1570662	.	+	.	ID=Py17XNL_0804511.1-exon3;Parent=Py17XNL_0804511.1;Name=Py17XNL_0804511.1-exon3;transcript_id=Py17XNL_0804511.1;gene_name=PIR protein;locus_tag=Py17XNL_0804511;protein_id=Py17XNL_0804511.1-p1;product=PIR protein
Py17XNL_08	AUGUSTUS	stop_codon	1570626	1570628	.	+	0	ID=Py17XNL_0804511.1-stop1;Parent=Py17XNL_0804511.1;Name=Py17XNL_0804511.1-stop1;transcript_id=Py17XNL_0804511.1;gene_name=PIR protein;locus_tag=Py17XNL_0804511
Py17XNL_08	AUGUSTUS	three_prime_UTR	1570629	1570662	0.63	+	.	ID=Py17XNL_0804511.1-3UTR1;Parent=Py17XNL_0804511.1;Name=Py17XNL_0804511.1-3UTR1;transcript_id=Py17XNL_0804511.1;gene_name=PIR protein;locus_tag=Py17XNL_0804511
Py17XNL_08	AUGUSTUS	transcription_end_site	1570662	1570662	.	+	.	ID=Py17XNL_0804511.1-tts1;Parent=Py17XNL_0804511.1;Name=Py17XNL_0804511.1-tts1;transcript_id=Py17XNL_0804511.1;gene_name=PIR protein;locus_tag=Py17XNL_0804511
###
Py17XNL_08	AUGUSTUS	gene	1575938	1582035	0.02	-	.	ID=Py17XNL_0804512;gene_id=Py17XNL_0804512;gene_name=Py17XNL_0804512;Name=conserved rodent malaria protein;best_match=PY17X_0842101.1-p1;query_coverage=99.0;percentage_identity=96.683;locus_tag=Py17XNL_0804512
Py17XNL_08	AUGUSTUS	mRNA	1575938	1582035	0.02	-	.	ID=Py17XNL_0804512.1;Parent=Py17XNL_0804512;transcript_id=Py17XNL_0804512.1;gene_name=Py17XNL_0804512;Name=conserved rodent malaria protein.1;best_match=PY17X_0842101.1-p1;query_coverage=99.0;percentage_identity=96.683;locus_tag=Py17XNL_0804512;protein_id=Py17XNL_0804512.1-p1;product=conserved rodent malaria protein, unknown function
Py17XNL_08	AUGUSTUS	transcription_end_site	1575938	1575938	.	-	.	ID=Py17XNL_0804512.1-tts1;Parent=Py17XNL_0804512.1;Name=Py17XNL_0804512.1-tts1;transcript_id=Py17XNL_0804512.1;gene_name=conserved rodent malaria protein;locus_tag=Py17XNL_0804512
Py17XNL_08	AUGUSTUS	three_prime_UTR	1575938	1576105	0.1	-	.	ID=Py17XNL_0804512.1-3UTR1;Parent=Py17XNL_0804512.1;Name=Py17XNL_0804512.1-3UTR1;transcript_id=Py17XNL_0804512.1;gene_name=conserved rodent malaria protein;locus_tag=Py17XNL_0804512
Py17XNL_08	AUGUSTUS	exon	1575938	1576635	.	-	.	ID=Py17XNL_0804512.1-exon1;Parent=Py17XNL_0804512.1;Name=Py17XNL_0804512.1-exon1;transcript_id=Py17XNL_0804512.1;gene_name=conserved rodent malaria protein;locus_tag=Py17XNL_0804512;protein_id=Py17XNL_0804512.1-p1;product=conserved rodent malaria protein, unknown function
Py17XNL_08	AUGUSTUS	stop_codon	1576106	1576108	.	-	0	ID=Py17XNL_0804512.1-stop1;Parent=Py17XNL_0804512.1;Name=Py17XNL_0804512.1-stop1;transcript_id=Py17XNL_0804512.1;gene_name=conserved rodent malaria protein;locus_tag=Py17XNL_0804512
Py17XNL_08	AUGUSTUS	CDS	1576106	1576635	0.5	-	2	ID=Py17XNL_0804512.1-CDS1;Parent=Py17XNL_0804512.1;Name=Py17XNL_0804512.1-p1;transcript_id=Py17XNL_0804512.1;gene_name=conserved rodent malaria protein;locus_tag=Py17XNL_0804512;protein_id=Py17XNL_0804512.1-p1;product=conserved rodent malaria protein, unknown function
Py17XNL_08	AUGUSTUS	intron	1576636	1576944	0.59	-	.	ID=Py17XNL_0804512.1-intron1;Parent=Py17XNL_0804512.1;Name=Py17XNL_0804512.1-intron1;transcript_id=Py17XNL_0804512.1;gene_name=conserved rodent malaria protein;locus_tag=Py17XNL_0804512
Py17XNL_08	AUGUSTUS	CDS	1576945	1581673	0.56	-	0	ID=Py17XNL_0804512.1-CDS2;Parent=Py17XNL_0804512.1;Name=Py17XNL_0804512.1-p1;transcript_id=Py17XNL_0804512.1;gene_name=conserved rodent malaria protein;locus_tag=Py17XNL_0804512;protein_id=Py17XNL_0804512.1-p1;product=conserved rodent malaria protein, unknown function
Py17XNL_08	AUGUSTUS	exon	1576945	1582035	.	-	.	ID=Py17XNL_0804512.1-exon2;Parent=Py17XNL_0804512.1;Name=Py17XNL_0804512.1-exon2;transcript_id=Py17XNL_0804512.1;gene_name=conserved rodent malaria protein;locus_tag=Py17XNL_0804512;protein_id=Py17XNL_0804512.1-p1;product=conserved rodent malaria protein, unknown function
Py17XNL_08	AUGUSTUS	start_codon	1581671	1581673	.	-	0	ID=Py17XNL_0804512.1-start1;Parent=Py17XNL_0804512.1;Name=Py17XNL_0804512.1-start1;transcript_id=Py17XNL_0804512.1;gene_name=conserved rodent malaria protein;locus_tag=Py17XNL_0804512
Py17XNL_08	AUGUSTUS	five_prime_UTR	1581674	1582035	0.12	-	.	ID=Py17XNL_0804512.1-5UTR1;Parent=Py17XNL_0804512.1;Name=Py17XNL_0804512.1-5UTR1;transcript_id=Py17XNL_0804512.1;gene_name=conserved rodent malaria protein;locus_tag=Py17XNL_0804512
Py17XNL_08	AUGUSTUS	transcription_start_site	1582035	1582035	.	-	.	ID=Py17XNL_0804512.1-tss1;Parent=Py17XNL_0804512.1;Name=Py17XNL_0804512.1-tss1;transcript_id=Py17XNL_0804512.1;gene_name=conserved rodent malaria protein;locus_tag=Py17XNL_0804512
###
Py17XNL_08	AUGUSTUS	gene	1589816	1591877	0.05	+	.	ID=Py17XNL_0804513;gene_id=Py17XNL_0804513;gene_name=Py17XNL_0804513;Name=PIR protein;best_match=PY17X_0842201.1-p1;query_coverage=99.0;percentage_identity=100.0;locus_tag=Py17XNL_0804513
Py17XNL_08	AUGUSTUS	mRNA	1589816	1591877	0.05	+	.	ID=Py17XNL_0804513.1;Parent=Py17XNL_0804513;transcript_id=Py17XNL_0804513.1;gene_name=Py17XNL_0804513;Name=PIR protein.1;best_match=PY17X_0842201.1-p1;query_coverage=99.0;percentage_identity=100.0;locus_tag=Py17XNL_0804513;protein_id=Py17XNL_0804513.1-p1;product=PIR protein
Py17XNL_08	AUGUSTUS	transcription_start_site	1589816	1589816	.	+	.	ID=Py17XNL_0804513.1-tss1;Parent=Py17XNL_0804513.1;Name=Py17XNL_0804513.1-tss1;transcript_id=Py17XNL_0804513.1;gene_name=PIR protein;locus_tag=Py17XNL_0804513
Py17XNL_08	AUGUSTUS	five_prime_UTR	1589816	1589896	0.22	+	.	ID=Py17XNL_0804513.1-5UTR1;Parent=Py17XNL_0804513.1;Name=Py17XNL_0804513.1-5UTR1;transcript_id=Py17XNL_0804513.1;gene_name=PIR protein;locus_tag=Py17XNL_0804513
Py17XNL_08	AUGUSTUS	exon	1589816	1589911	.	+	.	ID=Py17XNL_0804513.1-exon1;Parent=Py17XNL_0804513.1;Name=Py17XNL_0804513.1-exon1;transcript_id=Py17XNL_0804513.1;gene_name=PIR protein;locus_tag=Py17XNL_0804513;protein_id=Py17XNL_0804513.1-p1;product=PIR protein
Py17XNL_08	AUGUSTUS	start_codon	1589897	1589899	.	+	0	ID=Py17XNL_0804513.1-start1;Parent=Py17XNL_0804513.1;Name=Py17XNL_0804513.1-start1;transcript_id=Py17XNL_0804513.1;gene_name=PIR protein;locus_tag=Py17XNL_0804513
Py17XNL_08	AUGUSTUS	CDS	1589897	1589911	1	+	0	ID=Py17XNL_0804513.1-CDS1;Parent=Py17XNL_0804513.1;Name=Py17XNL_0804513.1-p1;transcript_id=Py17XNL_0804513.1;gene_name=PIR protein;locus_tag=Py17XNL_0804513;protein_id=Py17XNL_0804513.1-p1;product=PIR protein
Py17XNL_08	AUGUSTUS	intron	1589912	1590033	1	+	.	ID=Py17XNL_0804513.1-intron1;Parent=Py17XNL_0804513.1;Name=Py17XNL_0804513.1-intron1;transcript_id=Py17XNL_0804513.1;gene_name=PIR protein;locus_tag=Py17XNL_0804513
Py17XNL_08	AUGUSTUS	CDS	1590034	1591197	1	+	0	ID=Py17XNL_0804513.1-CDS2;Parent=Py17XNL_0804513.1;Name=Py17XNL_0804513.1-p1;transcript_id=Py17XNL_0804513.1;gene_name=PIR protein;locus_tag=Py17XNL_0804513;protein_id=Py17XNL_0804513.1-p1;product=PIR protein
Py17XNL_08	AUGUSTUS	exon	1590034	1591197	.	+	.	ID=Py17XNL_0804513.1-exon2;Parent=Py17XNL_0804513.1;Name=Py17XNL_0804513.1-exon2;transcript_id=Py17XNL_0804513.1;gene_name=PIR protein;locus_tag=Py17XNL_0804513;protein_id=Py17XNL_0804513.1-p1;product=PIR protein
Py17XNL_08	AUGUSTUS	intron	1591198	1591285	1	+	.	ID=Py17XNL_0804513.1-intron2;Parent=Py17XNL_0804513.1;Name=Py17XNL_0804513.1-intron2;transcript_id=Py17XNL_0804513.1;gene_name=PIR protein;locus_tag=Py17XNL_0804513
Py17XNL_08	AUGUSTUS	CDS	1591286	1591789	0.93	+	0	ID=Py17XNL_0804513.1-CDS3;Parent=Py17XNL_0804513.1;Name=Py17XNL_0804513.1-p1;transcript_id=Py17XNL_0804513.1;gene_name=PIR protein;locus_tag=Py17XNL_0804513;protein_id=Py17XNL_0804513.1-p1;product=PIR protein
Py17XNL_08	AUGUSTUS	exon	1591286	1591877	.	+	.	ID=Py17XNL_0804513.1-exon3;Parent=Py17XNL_0804513.1;Name=Py17XNL_0804513.1-exon3;transcript_id=Py17XNL_0804513.1;gene_name=PIR protein;locus_tag=Py17XNL_0804513;protein_id=Py17XNL_0804513.1-p1;product=PIR protein
Py17XNL_08	AUGUSTUS	stop_codon	1591787	1591789	.	+	0	ID=Py17XNL_0804513.1-stop1;Parent=Py17XNL_0804513.1;Name=Py17XNL_0804513.1-stop1;transcript_id=Py17XNL_0804513.1;gene_name=PIR protein;locus_tag=Py17XNL_0804513
Py17XNL_08	AUGUSTUS	three_prime_UTR	1591790	1591877	0.13	+	.	ID=Py17XNL_0804513.1-3UTR1;Parent=Py17XNL_0804513.1;Name=Py17XNL_0804513.1-3UTR1;transcript_id=Py17XNL_0804513.1;gene_name=PIR protein;locus_tag=Py17XNL_0804513
Py17XNL_08	AUGUSTUS	transcription_end_site	1591877	1591877	.	+	.	ID=Py17XNL_0804513.1-tts1;Parent=Py17XNL_0804513.1;Name=Py17XNL_0804513.1-tts1;transcript_id=Py17XNL_0804513.1;gene_name=PIR protein;locus_tag=Py17XNL_0804513
###
Py17XNL_08	AUGUSTUS	gene	1592137	1593885	0.18	-	.	ID=Py17XNL_0804514;gene_id=Py17XNL_0804514;gene_name=Py17XNL_0804514;Name=fam-a protein;best_match=PY17X_0842301.1-p1;query_coverage=99.0;percentage_identity=100.0;locus_tag=Py17XNL_0804514
Py17XNL_08	AUGUSTUS	mRNA	1592137	1593885	0.18	-	.	ID=Py17XNL_0804514.1;Parent=Py17XNL_0804514;transcript_id=Py17XNL_0804514.1;gene_name=Py17XNL_0804514;Name=fam-a protein.1;best_match=PY17X_0842301.1-p1;query_coverage=99.0;percentage_identity=100.0;locus_tag=Py17XNL_0804514;protein_id=Py17XNL_0804514.1-p1;product=fam-a protein
Py17XNL_08	AUGUSTUS	transcription_end_site	1592137	1592137	.	-	.	ID=Py17XNL_0804514.1-tts1;Parent=Py17XNL_0804514.1;Name=Py17XNL_0804514.1-tts1;transcript_id=Py17XNL_0804514.1;gene_name=fam-a protein;locus_tag=Py17XNL_0804514
Py17XNL_08	AUGUSTUS	three_prime_UTR	1592137	1592270	0.23	-	.	ID=Py17XNL_0804514.1-3UTR1;Parent=Py17XNL_0804514.1;Name=Py17XNL_0804514.1-3UTR1;transcript_id=Py17XNL_0804514.1;gene_name=fam-a protein;locus_tag=Py17XNL_0804514
Py17XNL_08	AUGUSTUS	exon	1592137	1592327	.	-	.	ID=Py17XNL_0804514.1-exon1;Parent=Py17XNL_0804514.1;Name=Py17XNL_0804514.1-exon1;transcript_id=Py17XNL_0804514.1;gene_name=fam-a protein;locus_tag=Py17XNL_0804514;protein_id=Py17XNL_0804514.1-p1;product=fam-a protein
Py17XNL_08	AUGUSTUS	stop_codon	1592271	1592273	.	-	0	ID=Py17XNL_0804514.1-stop1;Parent=Py17XNL_0804514.1;Name=Py17XNL_0804514.1-stop1;transcript_id=Py17XNL_0804514.1;gene_name=fam-a protein;locus_tag=Py17XNL_0804514
Py17XNL_08	AUGUSTUS	CDS	1592271	1592327	0.99	-	0	ID=Py17XNL_0804514.1-CDS1;Parent=Py17XNL_0804514.1;Name=Py17XNL_0804514.1-p1;transcript_id=Py17XNL_0804514.1;gene_name=fam-a protein;locus_tag=Py17XNL_0804514;protein_id=Py17XNL_0804514.1-p1;product=fam-a protein
Py17XNL_08	AUGUSTUS	intron	1592328	1592483	0.99	-	.	ID=Py17XNL_0804514.1-intron1;Parent=Py17XNL_0804514.1;Name=Py17XNL_0804514.1-intron1;transcript_id=Py17XNL_0804514.1;gene_name=fam-a protein;locus_tag=Py17XNL_0804514
Py17XNL_08	AUGUSTUS	CDS	1592484	1592714	1	-	0	ID=Py17XNL_0804514.1-CDS2;Parent=Py17XNL_0804514.1;Name=Py17XNL_0804514.1-p1;transcript_id=Py17XNL_0804514.1;gene_name=fam-a protein;locus_tag=Py17XNL_0804514;protein_id=Py17XNL_0804514.1-p1;product=fam-a protein
Py17XNL_08	AUGUSTUS	exon	1592484	1592714	.	-	.	ID=Py17XNL_0804514.1-exon2;Parent=Py17XNL_0804514.1;Name=Py17XNL_0804514.1-exon2;transcript_id=Py17XNL_0804514.1;gene_name=fam-a protein;locus_tag=Py17XNL_0804514;protein_id=Py17XNL_0804514.1-p1;product=fam-a protein
Py17XNL_08	AUGUSTUS	intron	1592715	1592794	1	-	.	ID=Py17XNL_0804514.1-intron2;Parent=Py17XNL_0804514.1;Name=Py17XNL_0804514.1-intron2;transcript_id=Py17XNL_0804514.1;gene_name=fam-a protein;locus_tag=Py17XNL_0804514
Py17XNL_08	AUGUSTUS	CDS	1592795	1592898	0.66	-	2	ID=Py17XNL_0804514.1-CDS3;Parent=Py17XNL_0804514.1;Name=Py17XNL_0804514.1-p1;transcript_id=Py17XNL_0804514.1;gene_name=fam-a protein;locus_tag=Py17XNL_0804514;protein_id=Py17XNL_0804514.1-p1;product=fam-a protein
Py17XNL_08	AUGUSTUS	exon	1592795	1592898	.	-	.	ID=Py17XNL_0804514.1-exon3;Parent=Py17XNL_0804514.1;Name=Py17XNL_0804514.1-exon3;transcript_id=Py17XNL_0804514.1;gene_name=fam-a protein;locus_tag=Py17XNL_0804514;protein_id=Py17XNL_0804514.1-p1;product=fam-a protein
Py17XNL_08	AUGUSTUS	intron	1592899	1593068	0.66	-	.	ID=Py17XNL_0804514.1-intron3;Parent=Py17XNL_0804514.1;Name=Py17XNL_0804514.1-intron3;transcript_id=Py17XNL_0804514.1;gene_name=fam-a protein;locus_tag=Py17XNL_0804514
Py17XNL_08	AUGUSTUS	CDS	1593069	1593138	0.99	-	0	ID=Py17XNL_0804514.1-CDS4;Parent=Py17XNL_0804514.1;Name=Py17XNL_0804514.1-p1;transcript_id=Py17XNL_0804514.1;gene_name=fam-a protein;locus_tag=Py17XNL_0804514;protein_id=Py17XNL_0804514.1-p1;product=fam-a protein
Py17XNL_08	AUGUSTUS	exon	1593069	1593138	.	-	.	ID=Py17XNL_0804514.1-exon4;Parent=Py17XNL_0804514.1;Name=Py17XNL_0804514.1-exon4;transcript_id=Py17XNL_0804514.1;gene_name=fam-a protein;locus_tag=Py17XNL_0804514;protein_id=Py17XNL_0804514.1-p1;product=fam-a protein
Py17XNL_08	AUGUSTUS	intron	1593139	1593233	1	-	.	ID=Py17XNL_0804514.1-intron4;Parent=Py17XNL_0804514.1;Name=Py17XNL_0804514.1-intron4;transcript_id=Py17XNL_0804514.1;gene_name=fam-a protein;locus_tag=Py17XNL_0804514
Py17XNL_08	AUGUSTUS	CDS	1593234	1593471	1	-	1	ID=Py17XNL_0804514.1-CDS5;Parent=Py17XNL_0804514.1;Name=Py17XNL_0804514.1-p1;transcript_id=Py17XNL_0804514.1;gene_name=fam-a protein;locus_tag=Py17XNL_0804514;protein_id=Py17XNL_0804514.1-p1;product=fam-a protein
Py17XNL_08	AUGUSTUS	exon	1593234	1593471	.	-	.	ID=Py17XNL_0804514.1-exon5;Parent=Py17XNL_0804514.1;Name=Py17XNL_0804514.1-exon5;transcript_id=Py17XNL_0804514.1;gene_name=fam-a protein;locus_tag=Py17XNL_0804514;protein_id=Py17XNL_0804514.1-p1;product=fam-a protein
Py17XNL_08	AUGUSTUS	intron	1593472	1593614	1	-	.	ID=Py17XNL_0804514.1-intron5;Parent=Py17XNL_0804514.1;Name=Py17XNL_0804514.1-intron5;transcript_id=Py17XNL_0804514.1;gene_name=fam-a protein;locus_tag=Py17XNL_0804514
Py17XNL_08	AUGUSTUS	CDS	1593615	1593745	1	-	0	ID=Py17XNL_0804514.1-CDS6;Parent=Py17XNL_0804514.1;Name=Py17XNL_0804514.1-p1;transcript_id=Py17XNL_0804514.1;gene_name=fam-a protein;locus_tag=Py17XNL_0804514;protein_id=Py17XNL_0804514.1-p1;product=fam-a protein
Py17XNL_08	AUGUSTUS	exon	1593615	1593885	.	-	.	ID=Py17XNL_0804514.1-exon6;Parent=Py17XNL_0804514.1;Name=Py17XNL_0804514.1-exon6;transcript_id=Py17XNL_0804514.1;gene_name=fam-a protein;locus_tag=Py17XNL_0804514;protein_id=Py17XNL_0804514.1-p1;product=fam-a protein
Py17XNL_08	AUGUSTUS	start_codon	1593743	1593745	.	-	0	ID=Py17XNL_0804514.1-start1;Parent=Py17XNL_0804514.1;Name=Py17XNL_0804514.1-start1;transcript_id=Py17XNL_0804514.1;gene_name=fam-a protein;locus_tag=Py17XNL_0804514
Py17XNL_08	AUGUSTUS	five_prime_UTR	1593746	1593885	0.93	-	.	ID=Py17XNL_0804514.1-5UTR1;Parent=Py17XNL_0804514.1;Name=Py17XNL_0804514.1-5UTR1;transcript_id=Py17XNL_0804514.1;gene_name=fam-a protein;locus_tag=Py17XNL_0804514
Py17XNL_08	AUGUSTUS	transcription_start_site	1593885	1593885	.	-	.	ID=Py17XNL_0804514.1-tss1;Parent=Py17XNL_0804514.1;Name=Py17XNL_0804514.1-tss1;transcript_id=Py17XNL_0804514.1;gene_name=fam-a protein;locus_tag=Py17XNL_0804514
###
Py17XNL_08	AUGUSTUS	gene	1596616	1599162	0.35	+	.	ID=Py17XNL_0804515;gene_id=Py17XNL_0804515;gene_name=Py17XNL_0804515;Name=PIR protein;best_match=PY17X_0842401.1-p1;query_coverage=99.0;percentage_identity=100.0;locus_tag=Py17XNL_0804515
Py17XNL_08	AUGUSTUS	mRNA	1596616	1599162	0.35	+	.	ID=Py17XNL_0804515.1;Parent=Py17XNL_0804515;transcript_id=Py17XNL_0804515.1;gene_name=Py17XNL_0804515;Name=PIR protein.1;best_match=PY17X_0842401.1-p1;query_coverage=99.0;percentage_identity=100.0;locus_tag=Py17XNL_0804515;protein_id=Py17XNL_0804515.1-p1;product=PIR protein
Py17XNL_08	AUGUSTUS	transcription_start_site	1596616	1596616	.	+	.	ID=Py17XNL_0804515.1-tss1;Parent=Py17XNL_0804515.1;Name=Py17XNL_0804515.1-tss1;transcript_id=Py17XNL_0804515.1;gene_name=PIR protein;locus_tag=Py17XNL_0804515
Py17XNL_08	AUGUSTUS	five_prime_UTR	1596616	1596645	0.47	+	.	ID=Py17XNL_0804515.1-5UTR1;Parent=Py17XNL_0804515.1;Name=Py17XNL_0804515.1-5UTR1;transcript_id=Py17XNL_0804515.1;gene_name=PIR protein;locus_tag=Py17XNL_0804515
Py17XNL_08	AUGUSTUS	exon	1596616	1596663	.	+	.	ID=Py17XNL_0804515.1-exon1;Parent=Py17XNL_0804515.1;Name=Py17XNL_0804515.1-exon1;transcript_id=Py17XNL_0804515.1;gene_name=PIR protein;locus_tag=Py17XNL_0804515;protein_id=Py17XNL_0804515.1-p1;product=PIR protein
Py17XNL_08	AUGUSTUS	start_codon	1596646	1596648	.	+	0	ID=Py17XNL_0804515.1-start1;Parent=Py17XNL_0804515.1;Name=Py17XNL_0804515.1-start1;transcript_id=Py17XNL_0804515.1;gene_name=PIR protein;locus_tag=Py17XNL_0804515
Py17XNL_08	AUGUSTUS	CDS	1596646	1596663	1	+	0	ID=Py17XNL_0804515.1-CDS1;Parent=Py17XNL_0804515.1;Name=Py17XNL_0804515.1-p1;transcript_id=Py17XNL_0804515.1;gene_name=PIR protein;locus_tag=Py17XNL_0804515;protein_id=Py17XNL_0804515.1-p1;product=PIR protein
Py17XNL_08	AUGUSTUS	intron	1596664	1596769	1	+	.	ID=Py17XNL_0804515.1-intron1;Parent=Py17XNL_0804515.1;Name=Py17XNL_0804515.1-intron1;transcript_id=Py17XNL_0804515.1;gene_name=PIR protein;locus_tag=Py17XNL_0804515
Py17XNL_08	AUGUSTUS	CDS	1596770	1598905	0.93	+	0	ID=Py17XNL_0804515.1-CDS2;Parent=Py17XNL_0804515.1;Name=Py17XNL_0804515.1-p1;transcript_id=Py17XNL_0804515.1;gene_name=PIR protein;locus_tag=Py17XNL_0804515;protein_id=Py17XNL_0804515.1-p1;product=PIR protein
Py17XNL_08	AUGUSTUS	exon	1596770	1598905	.	+	.	ID=Py17XNL_0804515.1-exon2;Parent=Py17XNL_0804515.1;Name=Py17XNL_0804515.1-exon2;transcript_id=Py17XNL_0804515.1;gene_name=PIR protein;locus_tag=Py17XNL_0804515;protein_id=Py17XNL_0804515.1-p1;product=PIR protein
Py17XNL_08	AUGUSTUS	intron	1598906	1599015	0.97	+	.	ID=Py17XNL_0804515.1-intron2;Parent=Py17XNL_0804515.1;Name=Py17XNL_0804515.1-intron2;transcript_id=Py17XNL_0804515.1;gene_name=PIR protein;locus_tag=Py17XNL_0804515
Py17XNL_08	AUGUSTUS	CDS	1599016	1599129	0.99	+	0	ID=Py17XNL_0804515.1-CDS3;Parent=Py17XNL_0804515.1;Name=Py17XNL_0804515.1-p1;transcript_id=Py17XNL_0804515.1;gene_name=PIR protein;locus_tag=Py17XNL_0804515;protein_id=Py17XNL_0804515.1-p1;product=PIR protein
Py17XNL_08	AUGUSTUS	exon	1599016	1599162	.	+	.	ID=Py17XNL_0804515.1-exon3;Parent=Py17XNL_0804515.1;Name=Py17XNL_0804515.1-exon3;transcript_id=Py17XNL_0804515.1;gene_name=PIR protein;locus_tag=Py17XNL_0804515;protein_id=Py17XNL_0804515.1-p1;product=PIR protein
Py17XNL_08	AUGUSTUS	stop_codon	1599127	1599129	.	+	0	ID=Py17XNL_0804515.1-stop1;Parent=Py17XNL_0804515.1;Name=Py17XNL_0804515.1-stop1;transcript_id=Py17XNL_0804515.1;gene_name=PIR protein;locus_tag=Py17XNL_0804515
Py17XNL_08	AUGUSTUS	three_prime_UTR	1599130	1599162	0.78	+	.	ID=Py17XNL_0804515.1-3UTR1;Parent=Py17XNL_0804515.1;Name=Py17XNL_0804515.1-3UTR1;transcript_id=Py17XNL_0804515.1;gene_name=PIR protein;locus_tag=Py17XNL_0804515
Py17XNL_08	AUGUSTUS	transcription_end_site	1599162	1599162	.	+	.	ID=Py17XNL_0804515.1-tts1;Parent=Py17XNL_0804515.1;Name=Py17XNL_0804515.1-tts1;transcript_id=Py17XNL_0804515.1;gene_name=PIR protein;locus_tag=Py17XNL_0804515
###
Py17XNL_08	AUGUSTUS	gene	1601396	1602420	0.11	+	.	ID=Py17XNL_0804516;gene_id=Py17XNL_0804516;gene_name=Py17XNL_0804516;Name=PIR protein;best_match=PY17X_0200451.1-p1;query_coverage=97.0;percentage_identity=78.169;locus_tag=Py17XNL_0804516
Py17XNL_08	AUGUSTUS	mRNA	1601396	1602420	0.11	+	.	ID=Py17XNL_0804516.1;Parent=Py17XNL_0804516;transcript_id=Py17XNL_0804516.1;gene_name=Py17XNL_0804516;Name=PIR protein.1;best_match=PY17X_0200451.1-p1;query_coverage=97.0;percentage_identity=78.169;locus_tag=Py17XNL_0804516;protein_id=Py17XNL_0804516.1-p1;product=PIR protein
Py17XNL_08	AUGUSTUS	transcription_start_site	1601396	1601396	.	+	.	ID=Py17XNL_0804516.1-tss1;Parent=Py17XNL_0804516.1;Name=Py17XNL_0804516.1-tss1;transcript_id=Py17XNL_0804516.1;gene_name=PIR protein;locus_tag=Py17XNL_0804516
Py17XNL_08	AUGUSTUS	five_prime_UTR	1601396	1601512	0.73	+	.	ID=Py17XNL_0804516.1-5UTR1;Parent=Py17XNL_0804516.1;Name=Py17XNL_0804516.1-5UTR1;transcript_id=Py17XNL_0804516.1;gene_name=PIR protein;locus_tag=Py17XNL_0804516
Py17XNL_08	AUGUSTUS	exon	1601396	1601523	.	+	.	ID=Py17XNL_0804516.1-exon1;Parent=Py17XNL_0804516.1;Name=Py17XNL_0804516.1-exon1;transcript_id=Py17XNL_0804516.1;gene_name=PIR protein;locus_tag=Py17XNL_0804516;protein_id=Py17XNL_0804516.1-p1;product=PIR protein
Py17XNL_08	AUGUSTUS	start_codon	1601513	1601515	.	+	0	ID=Py17XNL_0804516.1-start1;Parent=Py17XNL_0804516.1;Name=Py17XNL_0804516.1-start1;transcript_id=Py17XNL_0804516.1;gene_name=PIR protein;locus_tag=Py17XNL_0804516
Py17XNL_08	AUGUSTUS	CDS	1601513	1601523	0.93	+	0	ID=Py17XNL_0804516.1-CDS1;Parent=Py17XNL_0804516.1;Name=Py17XNL_0804516.1-p1;transcript_id=Py17XNL_0804516.1;gene_name=PIR protein;locus_tag=Py17XNL_0804516;protein_id=Py17XNL_0804516.1-p1;product=PIR protein
Py17XNL_08	AUGUSTUS	intron	1601524	1601756	0.57	+	.	ID=Py17XNL_0804516.1-intron1;Parent=Py17XNL_0804516.1;Name=Py17XNL_0804516.1-intron1;transcript_id=Py17XNL_0804516.1;gene_name=PIR protein;locus_tag=Py17XNL_0804516
Py17XNL_08	AUGUSTUS	CDS	1601757	1602076	0.49	+	1	ID=Py17XNL_0804516.1-CDS2;Parent=Py17XNL_0804516.1;Name=Py17XNL_0804516.1-p1;transcript_id=Py17XNL_0804516.1;gene_name=PIR protein;locus_tag=Py17XNL_0804516;protein_id=Py17XNL_0804516.1-p1;product=PIR protein
Py17XNL_08	AUGUSTUS	exon	1601757	1602076	.	+	.	ID=Py17XNL_0804516.1-exon2;Parent=Py17XNL_0804516.1;Name=Py17XNL_0804516.1-exon2;transcript_id=Py17XNL_0804516.1;gene_name=PIR protein;locus_tag=Py17XNL_0804516;protein_id=Py17XNL_0804516.1-p1;product=PIR protein
Py17XNL_08	AUGUSTUS	intron	1602077	1602284	0.84	+	.	ID=Py17XNL_0804516.1-intron2;Parent=Py17XNL_0804516.1;Name=Py17XNL_0804516.1-intron2;transcript_id=Py17XNL_0804516.1;gene_name=PIR protein;locus_tag=Py17XNL_0804516
Py17XNL_08	AUGUSTUS	CDS	1602285	1602385	0.97	+	2	ID=Py17XNL_0804516.1-CDS3;Parent=Py17XNL_0804516.1;Name=Py17XNL_0804516.1-p1;transcript_id=Py17XNL_0804516.1;gene_name=PIR protein;locus_tag=Py17XNL_0804516;protein_id=Py17XNL_0804516.1-p1;product=PIR protein
Py17XNL_08	AUGUSTUS	exon	1602285	1602420	.	+	.	ID=Py17XNL_0804516.1-exon3;Parent=Py17XNL_0804516.1;Name=Py17XNL_0804516.1-exon3;transcript_id=Py17XNL_0804516.1;gene_name=PIR protein;locus_tag=Py17XNL_0804516;protein_id=Py17XNL_0804516.1-p1;product=PIR protein
Py17XNL_08	AUGUSTUS	stop_codon	1602383	1602385	.	+	0	ID=Py17XNL_0804516.1-stop1;Parent=Py17XNL_0804516.1;Name=Py17XNL_0804516.1-stop1;transcript_id=Py17XNL_0804516.1;gene_name=PIR protein;locus_tag=Py17XNL_0804516
Py17XNL_08	AUGUSTUS	three_prime_UTR	1602386	1602420	0.27	+	.	ID=Py17XNL_0804516.1-3UTR1;Parent=Py17XNL_0804516.1;Name=Py17XNL_0804516.1-3UTR1;transcript_id=Py17XNL_0804516.1;gene_name=PIR protein;locus_tag=Py17XNL_0804516
Py17XNL_08	AUGUSTUS	transcription_end_site	1602420	1602420	.	+	.	ID=Py17XNL_0804516.1-tts1;Parent=Py17XNL_0804516.1;Name=Py17XNL_0804516.1-tts1;transcript_id=Py17XNL_0804516.1;gene_name=PIR protein;locus_tag=Py17XNL_0804516
###
Py17XNL_08	AUGUSTUS	gene	1604916	1605991	0.45	+	.	ID=Py17XNL_0804517;gene_id=Py17XNL_0804517;gene_name=Py17XNL_0804517;Name=PIR protein;best_match=PY17X_0723300.1-p1;query_coverage=99.0;percentage_identity=72.464;locus_tag=Py17XNL_0804517
Py17XNL_08	AUGUSTUS	mRNA	1604916	1605991	0.45	+	.	ID=Py17XNL_0804517.1;Parent=Py17XNL_0804517;transcript_id=Py17XNL_0804517.1;gene_name=Py17XNL_0804517;Name=PIR protein.1;best_match=PY17X_0723300.1-p1;query_coverage=99.0;percentage_identity=72.464;locus_tag=Py17XNL_0804517;protein_id=Py17XNL_0804517.1-p1;product=PIR protein
Py17XNL_08	AUGUSTUS	transcription_start_site	1604916	1604916	.	+	.	ID=Py17XNL_0804517.1-tss1;Parent=Py17XNL_0804517.1;Name=Py17XNL_0804517.1-tss1;transcript_id=Py17XNL_0804517.1;gene_name=PIR protein;locus_tag=Py17XNL_0804517
Py17XNL_08	AUGUSTUS	five_prime_UTR	1604916	1604935	0.71	+	.	ID=Py17XNL_0804517.1-5UTR1;Parent=Py17XNL_0804517.1;Name=Py17XNL_0804517.1-5UTR1;transcript_id=Py17XNL_0804517.1;gene_name=PIR protein;locus_tag=Py17XNL_0804517
Py17XNL_08	AUGUSTUS	exon	1604916	1604950	.	+	.	ID=Py17XNL_0804517.1-exon1;Parent=Py17XNL_0804517.1;Name=Py17XNL_0804517.1-exon1;transcript_id=Py17XNL_0804517.1;gene_name=PIR protein;locus_tag=Py17XNL_0804517;protein_id=Py17XNL_0804517.1-p1;product=PIR protein
Py17XNL_08	AUGUSTUS	start_codon	1604936	1604938	.	+	0	ID=Py17XNL_0804517.1-start1;Parent=Py17XNL_0804517.1;Name=Py17XNL_0804517.1-start1;transcript_id=Py17XNL_0804517.1;gene_name=PIR protein;locus_tag=Py17XNL_0804517
Py17XNL_08	AUGUSTUS	CDS	1604936	1604950	1	+	0	ID=Py17XNL_0804517.1-CDS1;Parent=Py17XNL_0804517.1;Name=Py17XNL_0804517.1-p1;transcript_id=Py17XNL_0804517.1;gene_name=PIR protein;locus_tag=Py17XNL_0804517;protein_id=Py17XNL_0804517.1-p1;product=PIR protein
Py17XNL_08	AUGUSTUS	intron	1604951	1605069	1	+	.	ID=Py17XNL_0804517.1-intron1;Parent=Py17XNL_0804517.1;Name=Py17XNL_0804517.1-intron1;transcript_id=Py17XNL_0804517.1;gene_name=PIR protein;locus_tag=Py17XNL_0804517
Py17XNL_08	AUGUSTUS	CDS	1605070	1605694	0.81	+	0	ID=Py17XNL_0804517.1-CDS2;Parent=Py17XNL_0804517.1;Name=Py17XNL_0804517.1-p1;transcript_id=Py17XNL_0804517.1;gene_name=PIR protein;locus_tag=Py17XNL_0804517;protein_id=Py17XNL_0804517.1-p1;product=PIR protein
Py17XNL_08	AUGUSTUS	exon	1605070	1605694	.	+	.	ID=Py17XNL_0804517.1-exon2;Parent=Py17XNL_0804517.1;Name=Py17XNL_0804517.1-exon2;transcript_id=Py17XNL_0804517.1;gene_name=PIR protein;locus_tag=Py17XNL_0804517;protein_id=Py17XNL_0804517.1-p1;product=PIR protein
Py17XNL_08	AUGUSTUS	intron	1605695	1605726	0.79	+	.	ID=Py17XNL_0804517.1-intron2;Parent=Py17XNL_0804517.1;Name=Py17XNL_0804517.1-intron2;transcript_id=Py17XNL_0804517.1;gene_name=PIR protein;locus_tag=Py17XNL_0804517
Py17XNL_08	AUGUSTUS	CDS	1605727	1605818	0.93	+	2	ID=Py17XNL_0804517.1-CDS3;Parent=Py17XNL_0804517.1;Name=Py17XNL_0804517.1-p1;transcript_id=Py17XNL_0804517.1;gene_name=PIR protein;locus_tag=Py17XNL_0804517;protein_id=Py17XNL_0804517.1-p1;product=PIR protein
Py17XNL_08	AUGUSTUS	exon	1605727	1605818	.	+	.	ID=Py17XNL_0804517.1-exon3;Parent=Py17XNL_0804517.1;Name=Py17XNL_0804517.1-exon3;transcript_id=Py17XNL_0804517.1;gene_name=PIR protein;locus_tag=Py17XNL_0804517;protein_id=Py17XNL_0804517.1-p1;product=PIR protein
Py17XNL_08	AUGUSTUS	intron	1605819	1605903	1	+	.	ID=Py17XNL_0804517.1-intron3;Parent=Py17XNL_0804517.1;Name=Py17XNL_0804517.1-intron3;transcript_id=Py17XNL_0804517.1;gene_name=PIR protein;locus_tag=Py17XNL_0804517
Py17XNL_08	AUGUSTUS	CDS	1605904	1605969	1	+	0	ID=Py17XNL_0804517.1-CDS4;Parent=Py17XNL_0804517.1;Name=Py17XNL_0804517.1-p1;transcript_id=Py17XNL_0804517.1;gene_name=PIR protein;locus_tag=Py17XNL_0804517;protein_id=Py17XNL_0804517.1-p1;product=PIR protein
Py17XNL_08	AUGUSTUS	exon	1605904	1605991	.	+	.	ID=Py17XNL_0804517.1-exon4;Parent=Py17XNL_0804517.1;Name=Py17XNL_0804517.1-exon4;transcript_id=Py17XNL_0804517.1;gene_name=PIR protein;locus_tag=Py17XNL_0804517;protein_id=Py17XNL_0804517.1-p1;product=PIR protein
Py17XNL_08	AUGUSTUS	stop_codon	1605967	1605969	.	+	0	ID=Py17XNL_0804517.1-stop1;Parent=Py17XNL_0804517.1;Name=Py17XNL_0804517.1-stop1;transcript_id=Py17XNL_0804517.1;gene_name=PIR protein;locus_tag=Py17XNL_0804517
Py17XNL_08	AUGUSTUS	three_prime_UTR	1605970	1605991	0.8	+	.	ID=Py17XNL_0804517.1-3UTR1;Parent=Py17XNL_0804517.1;Name=Py17XNL_0804517.1-3UTR1;transcript_id=Py17XNL_0804517.1;gene_name=PIR protein;locus_tag=Py17XNL_0804517
Py17XNL_08	AUGUSTUS	transcription_end_site	1605991	1605991	.	+	.	ID=Py17XNL_0804517.1-tts1;Parent=Py17XNL_0804517.1;Name=Py17XNL_0804517.1-tts1;transcript_id=Py17XNL_0804517.1;gene_name=PIR protein;locus_tag=Py17XNL_0804517
###
Py17XNL_08	AUGUSTUS	gene	1608486	1609662	0.67	+	.	ID=Py17XNL_0804518;gene_id=Py17XNL_0804518;gene_name=Py17XNL_0804518;Name=PIR protein;best_match=PY17X_0842701.1-p1;query_coverage=99.0;percentage_identity=100.0;locus_tag=Py17XNL_0804518
Py17XNL_08	AUGUSTUS	mRNA	1608486	1609662	0.67	+	.	ID=Py17XNL_0804518.1;Parent=Py17XNL_0804518;transcript_id=Py17XNL_0804518.1;gene_name=Py17XNL_0804518;Name=PIR protein.1;best_match=PY17X_0842701.1-p1;query_coverage=99.0;percentage_identity=100.0;locus_tag=Py17XNL_0804518;protein_id=Py17XNL_0804518.1-p1;product=PIR protein
Py17XNL_08	AUGUSTUS	transcription_start_site	1608486	1608486	.	+	.	ID=Py17XNL_0804518.1-tss1;Parent=Py17XNL_0804518.1;Name=Py17XNL_0804518.1-tss1;transcript_id=Py17XNL_0804518.1;gene_name=PIR protein;locus_tag=Py17XNL_0804518
Py17XNL_08	AUGUSTUS	five_prime_UTR	1608486	1608512	0.83	+	.	ID=Py17XNL_0804518.1-5UTR1;Parent=Py17XNL_0804518.1;Name=Py17XNL_0804518.1-5UTR1;transcript_id=Py17XNL_0804518.1;gene_name=PIR protein;locus_tag=Py17XNL_0804518
Py17XNL_08	AUGUSTUS	exon	1608486	1608527	.	+	.	ID=Py17XNL_0804518.1-exon1;Parent=Py17XNL_0804518.1;Name=Py17XNL_0804518.1-exon1;transcript_id=Py17XNL_0804518.1;gene_name=PIR protein;locus_tag=Py17XNL_0804518;protein_id=Py17XNL_0804518.1-p1;product=PIR protein
Py17XNL_08	AUGUSTUS	start_codon	1608513	1608515	.	+	0	ID=Py17XNL_0804518.1-start1;Parent=Py17XNL_0804518.1;Name=Py17XNL_0804518.1-start1;transcript_id=Py17XNL_0804518.1;gene_name=PIR protein;locus_tag=Py17XNL_0804518
Py17XNL_08	AUGUSTUS	CDS	1608513	1608527	1	+	0	ID=Py17XNL_0804518.1-CDS1;Parent=Py17XNL_0804518.1;Name=Py17XNL_0804518.1-p1;transcript_id=Py17XNL_0804518.1;gene_name=PIR protein;locus_tag=Py17XNL_0804518;protein_id=Py17XNL_0804518.1-p1;product=PIR protein
Py17XNL_08	AUGUSTUS	intron	1608528	1608656	1	+	.	ID=Py17XNL_0804518.1-intron1;Parent=Py17XNL_0804518.1;Name=Py17XNL_0804518.1-intron1;transcript_id=Py17XNL_0804518.1;gene_name=PIR protein;locus_tag=Py17XNL_0804518
Py17XNL_08	AUGUSTUS	CDS	1608657	1609433	1	+	0	ID=Py17XNL_0804518.1-CDS2;Parent=Py17XNL_0804518.1;Name=Py17XNL_0804518.1-p1;transcript_id=Py17XNL_0804518.1;gene_name=PIR protein;locus_tag=Py17XNL_0804518;protein_id=Py17XNL_0804518.1-p1;product=PIR protein
Py17XNL_08	AUGUSTUS	exon	1608657	1609433	.	+	.	ID=Py17XNL_0804518.1-exon2;Parent=Py17XNL_0804518.1;Name=Py17XNL_0804518.1-exon2;transcript_id=Py17XNL_0804518.1;gene_name=PIR protein;locus_tag=Py17XNL_0804518;protein_id=Py17XNL_0804518.1-p1;product=PIR protein
Py17XNL_08	AUGUSTUS	intron	1609434	1609518	1	+	.	ID=Py17XNL_0804518.1-intron2;Parent=Py17XNL_0804518.1;Name=Py17XNL_0804518.1-intron2;transcript_id=Py17XNL_0804518.1;gene_name=PIR protein;locus_tag=Py17XNL_0804518
Py17XNL_08	AUGUSTUS	CDS	1609519	1609605	1	+	0	ID=Py17XNL_0804518.1-CDS3;Parent=Py17XNL_0804518.1;Name=Py17XNL_0804518.1-p1;transcript_id=Py17XNL_0804518.1;gene_name=PIR protein;locus_tag=Py17XNL_0804518;protein_id=Py17XNL_0804518.1-p1;product=PIR protein
Py17XNL_08	AUGUSTUS	exon	1609519	1609662	.	+	.	ID=Py17XNL_0804518.1-exon3;Parent=Py17XNL_0804518.1;Name=Py17XNL_0804518.1-exon3;transcript_id=Py17XNL_0804518.1;gene_name=PIR protein;locus_tag=Py17XNL_0804518;protein_id=Py17XNL_0804518.1-p1;product=PIR protein
Py17XNL_08	AUGUSTUS	stop_codon	1609603	1609605	.	+	0	ID=Py17XNL_0804518.1-stop1;Parent=Py17XNL_0804518.1;Name=Py17XNL_0804518.1-stop1;transcript_id=Py17XNL_0804518.1;gene_name=PIR protein;locus_tag=Py17XNL_0804518
Py17XNL_08	AUGUSTUS	three_prime_UTR	1609606	1609662	0.8	+	.	ID=Py17XNL_0804518.1-3UTR1;Parent=Py17XNL_0804518.1;Name=Py17XNL_0804518.1-3UTR1;transcript_id=Py17XNL_0804518.1;gene_name=PIR protein;locus_tag=Py17XNL_0804518
Py17XNL_08	AUGUSTUS	transcription_end_site	1609662	1609662	.	+	.	ID=Py17XNL_0804518.1-tts1;Parent=Py17XNL_0804518.1;Name=Py17XNL_0804518.1-tts1;transcript_id=Py17XNL_0804518.1;gene_name=PIR protein;locus_tag=Py17XNL_0804518
###
Py17XNL_08	AUGUSTUS	gene	1611696	1613021	0.4	+	.	ID=Py17XNL_0804519;gene_id=Py17XNL_0804519;gene_name=Py17XNL_0804519;Name=PIR protein;best_match=PY17X_0842801.1-p1;query_coverage=99.0;percentage_identity=100.0;locus_tag=Py17XNL_0804519
Py17XNL_08	AUGUSTUS	mRNA	1611696	1613021	0.4	+	.	ID=Py17XNL_0804519.1;Parent=Py17XNL_0804519;transcript_id=Py17XNL_0804519.1;gene_name=Py17XNL_0804519;Name=PIR protein.1;best_match=PY17X_0842801.1-p1;query_coverage=99.0;percentage_identity=100.0;locus_tag=Py17XNL_0804519;protein_id=Py17XNL_0804519.1-p1;product=PIR protein
Py17XNL_08	AUGUSTUS	transcription_start_site	1611696	1611696	.	+	.	ID=Py17XNL_0804519.1-tss1;Parent=Py17XNL_0804519.1;Name=Py17XNL_0804519.1-tss1;transcript_id=Py17XNL_0804519.1;gene_name=PIR protein;locus_tag=Py17XNL_0804519
Py17XNL_08	AUGUSTUS	five_prime_UTR	1611696	1611709	0.58	+	.	ID=Py17XNL_0804519.1-5UTR1;Parent=Py17XNL_0804519.1;Name=Py17XNL_0804519.1-5UTR1;transcript_id=Py17XNL_0804519.1;gene_name=PIR protein;locus_tag=Py17XNL_0804519
Py17XNL_08	AUGUSTUS	exon	1611696	1611709	.	+	.	ID=Py17XNL_0804519.1-exon1;Parent=Py17XNL_0804519.1;Name=Py17XNL_0804519.1-exon1;transcript_id=Py17XNL_0804519.1;gene_name=PIR protein;locus_tag=Py17XNL_0804519;protein_id=Py17XNL_0804519.1-p1;product=PIR protein
Py17XNL_08	AUGUSTUS	five_prime_UTR	1611786	1611915	0.73	+	.	ID=Py17XNL_0804519.1-5UTR2;Parent=Py17XNL_0804519.1;Name=Py17XNL_0804519.1-5UTR2;transcript_id=Py17XNL_0804519.1;gene_name=PIR protein;locus_tag=Py17XNL_0804519
Py17XNL_08	AUGUSTUS	exon	1611786	1611930	.	+	.	ID=Py17XNL_0804519.1-exon2;Parent=Py17XNL_0804519.1;Name=Py17XNL_0804519.1-exon2;transcript_id=Py17XNL_0804519.1;gene_name=PIR protein;locus_tag=Py17XNL_0804519;protein_id=Py17XNL_0804519.1-p1;product=PIR protein
Py17XNL_08	AUGUSTUS	start_codon	1611916	1611918	.	+	0	ID=Py17XNL_0804519.1-start1;Parent=Py17XNL_0804519.1;Name=Py17XNL_0804519.1-start1;transcript_id=Py17XNL_0804519.1;gene_name=PIR protein;locus_tag=Py17XNL_0804519
Py17XNL_08	AUGUSTUS	CDS	1611916	1611930	1	+	0	ID=Py17XNL_0804519.1-CDS1;Parent=Py17XNL_0804519.1;Name=Py17XNL_0804519.1-p1;transcript_id=Py17XNL_0804519.1;gene_name=PIR protein;locus_tag=Py17XNL_0804519;protein_id=Py17XNL_0804519.1-p1;product=PIR protein
Py17XNL_08	AUGUSTUS	intron	1611931	1612068	1	+	.	ID=Py17XNL_0804519.1-intron1;Parent=Py17XNL_0804519.1;Name=Py17XNL_0804519.1-intron1;transcript_id=Py17XNL_0804519.1;gene_name=PIR protein;locus_tag=Py17XNL_0804519
Py17XNL_08	AUGUSTUS	CDS	1612069	1612791	1	+	0	ID=Py17XNL_0804519.1-CDS2;Parent=Py17XNL_0804519.1;Name=Py17XNL_0804519.1-p1;transcript_id=Py17XNL_0804519.1;gene_name=PIR protein;locus_tag=Py17XNL_0804519;protein_id=Py17XNL_0804519.1-p1;product=PIR protein
Py17XNL_08	AUGUSTUS	exon	1612069	1612791	.	+	.	ID=Py17XNL_0804519.1-exon3;Parent=Py17XNL_0804519.1;Name=Py17XNL_0804519.1-exon3;transcript_id=Py17XNL_0804519.1;gene_name=PIR protein;locus_tag=Py17XNL_0804519;protein_id=Py17XNL_0804519.1-p1;product=PIR protein
Py17XNL_08	AUGUSTUS	intron	1612792	1612879	1	+	.	ID=Py17XNL_0804519.1-intron2;Parent=Py17XNL_0804519.1;Name=Py17XNL_0804519.1-intron2;transcript_id=Py17XNL_0804519.1;gene_name=PIR protein;locus_tag=Py17XNL_0804519
Py17XNL_08	AUGUSTUS	CDS	1612880	1612963	1	+	0	ID=Py17XNL_0804519.1-CDS3;Parent=Py17XNL_0804519.1;Name=Py17XNL_0804519.1-p1;transcript_id=Py17XNL_0804519.1;gene_name=PIR protein;locus_tag=Py17XNL_0804519;protein_id=Py17XNL_0804519.1-p1;product=PIR protein
Py17XNL_08	AUGUSTUS	exon	1612880	1613021	.	+	.	ID=Py17XNL_0804519.1-exon4;Parent=Py17XNL_0804519.1;Name=Py17XNL_0804519.1-exon4;transcript_id=Py17XNL_0804519.1;gene_name=PIR protein;locus_tag=Py17XNL_0804519;protein_id=Py17XNL_0804519.1-p1;product=PIR protein
Py17XNL_08	AUGUSTUS	stop_codon	1612961	1612963	.	+	0	ID=Py17XNL_0804519.1-stop1;Parent=Py17XNL_0804519.1;Name=Py17XNL_0804519.1-stop1;transcript_id=Py17XNL_0804519.1;gene_name=PIR protein;locus_tag=Py17XNL_0804519
Py17XNL_08	AUGUSTUS	three_prime_UTR	1612964	1613021	0.63	+	.	ID=Py17XNL_0804519.1-3UTR1;Parent=Py17XNL_0804519.1;Name=Py17XNL_0804519.1-3UTR1;transcript_id=Py17XNL_0804519.1;gene_name=PIR protein;locus_tag=Py17XNL_0804519
Py17XNL_08	AUGUSTUS	transcription_end_site	1613021	1613021	.	+	.	ID=Py17XNL_0804519.1-tts1;Parent=Py17XNL_0804519.1;Name=Py17XNL_0804519.1-tts1;transcript_id=Py17XNL_0804519.1;gene_name=PIR protein;locus_tag=Py17XNL_0804519
###
Py17XNL_08	AUGUSTUS	gene	1615256	1616314	0.29	+	.	ID=Py17XNL_0804520;gene_id=Py17XNL_0804520;gene_name=Py17XNL_0804520;Name=PIR protein;best_match=PY17X_0842901.1-p1;query_coverage=99.0;percentage_identity=100.0;locus_tag=Py17XNL_0804520
Py17XNL_08	AUGUSTUS	mRNA	1615256	1616314	0.29	+	.	ID=Py17XNL_0804520.1;Parent=Py17XNL_0804520;transcript_id=Py17XNL_0804520.1;gene_name=Py17XNL_0804520;Name=PIR protein.1;best_match=PY17X_0842901.1-p1;query_coverage=99.0;percentage_identity=100.0;locus_tag=Py17XNL_0804520;protein_id=Py17XNL_0804520.1-p1;product=PIR protein
Py17XNL_08	AUGUSTUS	transcription_start_site	1615256	1615256	.	+	.	ID=Py17XNL_0804520.1-tss1;Parent=Py17XNL_0804520.1;Name=Py17XNL_0804520.1-tss1;transcript_id=Py17XNL_0804520.1;gene_name=PIR protein;locus_tag=Py17XNL_0804520
Py17XNL_08	AUGUSTUS	five_prime_UTR	1615256	1615274	0.53	+	.	ID=Py17XNL_0804520.1-5UTR1;Parent=Py17XNL_0804520.1;Name=Py17XNL_0804520.1-5UTR1;transcript_id=Py17XNL_0804520.1;gene_name=PIR protein;locus_tag=Py17XNL_0804520
Py17XNL_08	AUGUSTUS	exon	1615256	1615289	.	+	.	ID=Py17XNL_0804520.1-exon1;Parent=Py17XNL_0804520.1;Name=Py17XNL_0804520.1-exon1;transcript_id=Py17XNL_0804520.1;gene_name=PIR protein;locus_tag=Py17XNL_0804520;protein_id=Py17XNL_0804520.1-p1;product=PIR protein
Py17XNL_08	AUGUSTUS	start_codon	1615275	1615277	.	+	0	ID=Py17XNL_0804520.1-start1;Parent=Py17XNL_0804520.1;Name=Py17XNL_0804520.1-start1;transcript_id=Py17XNL_0804520.1;gene_name=PIR protein;locus_tag=Py17XNL_0804520
Py17XNL_08	AUGUSTUS	CDS	1615275	1615289	1	+	0	ID=Py17XNL_0804520.1-CDS1;Parent=Py17XNL_0804520.1;Name=Py17XNL_0804520.1-p1;transcript_id=Py17XNL_0804520.1;gene_name=PIR protein;locus_tag=Py17XNL_0804520;protein_id=Py17XNL_0804520.1-p1;product=PIR protein
Py17XNL_08	AUGUSTUS	intron	1615290	1615409	1	+	.	ID=Py17XNL_0804520.1-intron1;Parent=Py17XNL_0804520.1;Name=Py17XNL_0804520.1-intron1;transcript_id=Py17XNL_0804520.1;gene_name=PIR protein;locus_tag=Py17XNL_0804520
Py17XNL_08	AUGUSTUS	CDS	1615410	1616144	1	+	0	ID=Py17XNL_0804520.1-CDS2;Parent=Py17XNL_0804520.1;Name=Py17XNL_0804520.1-p1;transcript_id=Py17XNL_0804520.1;gene_name=PIR protein;locus_tag=Py17XNL_0804520;protein_id=Py17XNL_0804520.1-p1;product=PIR protein
Py17XNL_08	AUGUSTUS	exon	1615410	1616144	.	+	.	ID=Py17XNL_0804520.1-exon2;Parent=Py17XNL_0804520.1;Name=Py17XNL_0804520.1-exon2;transcript_id=Py17XNL_0804520.1;gene_name=PIR protein;locus_tag=Py17XNL_0804520;protein_id=Py17XNL_0804520.1-p1;product=PIR protein
Py17XNL_08	AUGUSTUS	intron	1616145	1616226	1	+	.	ID=Py17XNL_0804520.1-intron2;Parent=Py17XNL_0804520.1;Name=Py17XNL_0804520.1-intron2;transcript_id=Py17XNL_0804520.1;gene_name=PIR protein;locus_tag=Py17XNL_0804520
Py17XNL_08	AUGUSTUS	CDS	1616227	1616292	1	+	0	ID=Py17XNL_0804520.1-CDS3;Parent=Py17XNL_0804520.1;Name=Py17XNL_0804520.1-p1;transcript_id=Py17XNL_0804520.1;gene_name=PIR protein;locus_tag=Py17XNL_0804520;protein_id=Py17XNL_0804520.1-p1;product=PIR protein
Py17XNL_08	AUGUSTUS	exon	1616227	1616314	.	+	.	ID=Py17XNL_0804520.1-exon3;Parent=Py17XNL_0804520.1;Name=Py17XNL_0804520.1-exon3;transcript_id=Py17XNL_0804520.1;gene_name=PIR protein;locus_tag=Py17XNL_0804520;protein_id=Py17XNL_0804520.1-p1;product=PIR protein
Py17XNL_08	AUGUSTUS	stop_codon	1616290	1616292	.	+	0	ID=Py17XNL_0804520.1-stop1;Parent=Py17XNL_0804520.1;Name=Py17XNL_0804520.1-stop1;transcript_id=Py17XNL_0804520.1;gene_name=PIR protein;locus_tag=Py17XNL_0804520
Py17XNL_08	AUGUSTUS	three_prime_UTR	1616293	1616314	0.54	+	.	ID=Py17XNL_0804520.1-3UTR1;Parent=Py17XNL_0804520.1;Name=Py17XNL_0804520.1-3UTR1;transcript_id=Py17XNL_0804520.1;gene_name=PIR protein;locus_tag=Py17XNL_0804520
Py17XNL_08	AUGUSTUS	transcription_end_site	1616314	1616314	.	+	.	ID=Py17XNL_0804520.1-tts1;Parent=Py17XNL_0804520.1;Name=Py17XNL_0804520.1-tts1;transcript_id=Py17XNL_0804520.1;gene_name=PIR protein;locus_tag=Py17XNL_0804520
###
Py17XNL_08	AUGUSTUS	gene	1618496	1619633	0.55	+	.	ID=Py17XNL_0804521;gene_id=Py17XNL_0804521;gene_name=Py17XNL_0804521;Name=PIR protein;best_match=PY17X_0843001.1-p1;query_coverage=99.0;percentage_identity=100.0;locus_tag=Py17XNL_0804521
Py17XNL_08	AUGUSTUS	mRNA	1618496	1619633	0.55	+	.	ID=Py17XNL_0804521.1;Parent=Py17XNL_0804521;transcript_id=Py17XNL_0804521.1;gene_name=Py17XNL_0804521;Name=PIR protein.1;best_match=PY17X_0843001.1-p1;query_coverage=99.0;percentage_identity=100.0;locus_tag=Py17XNL_0804521;protein_id=Py17XNL_0804521.1-p1;product=PIR protein
Py17XNL_08	AUGUSTUS	transcription_start_site	1618496	1618496	.	+	.	ID=Py17XNL_0804521.1-tss1;Parent=Py17XNL_0804521.1;Name=Py17XNL_0804521.1-tss1;transcript_id=Py17XNL_0804521.1;gene_name=PIR protein;locus_tag=Py17XNL_0804521
Py17XNL_08	AUGUSTUS	five_prime_UTR	1618496	1618519	0.97	+	.	ID=Py17XNL_0804521.1-5UTR1;Parent=Py17XNL_0804521.1;Name=Py17XNL_0804521.1-5UTR1;transcript_id=Py17XNL_0804521.1;gene_name=PIR protein;locus_tag=Py17XNL_0804521
Py17XNL_08	AUGUSTUS	exon	1618496	1618534	.	+	.	ID=Py17XNL_0804521.1-exon1;Parent=Py17XNL_0804521.1;Name=Py17XNL_0804521.1-exon1;transcript_id=Py17XNL_0804521.1;gene_name=PIR protein;locus_tag=Py17XNL_0804521;protein_id=Py17XNL_0804521.1-p1;product=PIR protein
Py17XNL_08	AUGUSTUS	start_codon	1618520	1618522	.	+	0	ID=Py17XNL_0804521.1-start1;Parent=Py17XNL_0804521.1;Name=Py17XNL_0804521.1-start1;transcript_id=Py17XNL_0804521.1;gene_name=PIR protein;locus_tag=Py17XNL_0804521
Py17XNL_08	AUGUSTUS	CDS	1618520	1618534	1	+	0	ID=Py17XNL_0804521.1-CDS1;Parent=Py17XNL_0804521.1;Name=Py17XNL_0804521.1-p1;transcript_id=Py17XNL_0804521.1;gene_name=PIR protein;locus_tag=Py17XNL_0804521;protein_id=Py17XNL_0804521.1-p1;product=PIR protein
Py17XNL_08	AUGUSTUS	intron	1618535	1618667	1	+	.	ID=Py17XNL_0804521.1-intron1;Parent=Py17XNL_0804521.1;Name=Py17XNL_0804521.1-intron1;transcript_id=Py17XNL_0804521.1;gene_name=PIR protein;locus_tag=Py17XNL_0804521
Py17XNL_08	AUGUSTUS	CDS	1618668	1619441	1	+	0	ID=Py17XNL_0804521.1-CDS2;Parent=Py17XNL_0804521.1;Name=Py17XNL_0804521.1-p1;transcript_id=Py17XNL_0804521.1;gene_name=PIR protein;locus_tag=Py17XNL_0804521;protein_id=Py17XNL_0804521.1-p1;product=PIR protein
Py17XNL_08	AUGUSTUS	exon	1618668	1619441	.	+	.	ID=Py17XNL_0804521.1-exon2;Parent=Py17XNL_0804521.1;Name=Py17XNL_0804521.1-exon2;transcript_id=Py17XNL_0804521.1;gene_name=PIR protein;locus_tag=Py17XNL_0804521;protein_id=Py17XNL_0804521.1-p1;product=PIR protein
Py17XNL_08	AUGUSTUS	intron	1619442	1619529	1	+	.	ID=Py17XNL_0804521.1-intron2;Parent=Py17XNL_0804521.1;Name=Py17XNL_0804521.1-intron2;transcript_id=Py17XNL_0804521.1;gene_name=PIR protein;locus_tag=Py17XNL_0804521
Py17XNL_08	AUGUSTUS	CDS	1619530	1619595	1	+	0	ID=Py17XNL_0804521.1-CDS3;Parent=Py17XNL_0804521.1;Name=Py17XNL_0804521.1-p1;transcript_id=Py17XNL_0804521.1;gene_name=PIR protein;locus_tag=Py17XNL_0804521;protein_id=Py17XNL_0804521.1-p1;product=PIR protein
Py17XNL_08	AUGUSTUS	exon	1619530	1619633	.	+	.	ID=Py17XNL_0804521.1-exon3;Parent=Py17XNL_0804521.1;Name=Py17XNL_0804521.1-exon3;transcript_id=Py17XNL_0804521.1;gene_name=PIR protein;locus_tag=Py17XNL_0804521;protein_id=Py17XNL_0804521.1-p1;product=PIR protein
Py17XNL_08	AUGUSTUS	stop_codon	1619593	1619595	.	+	0	ID=Py17XNL_0804521.1-stop1;Parent=Py17XNL_0804521.1;Name=Py17XNL_0804521.1-stop1;transcript_id=Py17XNL_0804521.1;gene_name=PIR protein;locus_tag=Py17XNL_0804521
Py17XNL_08	AUGUSTUS	three_prime_UTR	1619596	1619633	0.58	+	.	ID=Py17XNL_0804521.1-3UTR1;Parent=Py17XNL_0804521.1;Name=Py17XNL_0804521.1-3UTR1;transcript_id=Py17XNL_0804521.1;gene_name=PIR protein;locus_tag=Py17XNL_0804521
Py17XNL_08	AUGUSTUS	transcription_end_site	1619633	1619633	.	+	.	ID=Py17XNL_0804521.1-tts1;Parent=Py17XNL_0804521.1;Name=Py17XNL_0804521.1-tts1;transcript_id=Py17XNL_0804521.1;gene_name=PIR protein;locus_tag=Py17XNL_0804521
###
Py17XNL_08	AUGUSTUS	gene	1622186	1623393	0.45	+	.	ID=Py17XNL_0804522;gene_id=Py17XNL_0804522;gene_name=Py17XNL_0804522;Name=PIR protein;best_match=PY17X_0843101.1-p1;query_coverage=99.0;percentage_identity=100.0;locus_tag=Py17XNL_0804522
Py17XNL_08	AUGUSTUS	mRNA	1622186	1623393	0.45	+	.	ID=Py17XNL_0804522.1;Parent=Py17XNL_0804522;transcript_id=Py17XNL_0804522.1;gene_name=Py17XNL_0804522;Name=PIR protein.1;best_match=PY17X_0843101.1-p1;query_coverage=99.0;percentage_identity=100.0;locus_tag=Py17XNL_0804522;protein_id=Py17XNL_0804522.1-p1;product=PIR protein
Py17XNL_08	AUGUSTUS	transcription_start_site	1622186	1622186	.	+	.	ID=Py17XNL_0804522.1-tss1;Parent=Py17XNL_0804522.1;Name=Py17XNL_0804522.1-tss1;transcript_id=Py17XNL_0804522.1;gene_name=PIR protein;locus_tag=Py17XNL_0804522
Py17XNL_08	AUGUSTUS	five_prime_UTR	1622186	1622210	0.91	+	.	ID=Py17XNL_0804522.1-5UTR1;Parent=Py17XNL_0804522.1;Name=Py17XNL_0804522.1-5UTR1;transcript_id=Py17XNL_0804522.1;gene_name=PIR protein;locus_tag=Py17XNL_0804522
Py17XNL_08	AUGUSTUS	exon	1622186	1622225	.	+	.	ID=Py17XNL_0804522.1-exon1;Parent=Py17XNL_0804522.1;Name=Py17XNL_0804522.1-exon1;transcript_id=Py17XNL_0804522.1;gene_name=PIR protein;locus_tag=Py17XNL_0804522;protein_id=Py17XNL_0804522.1-p1;product=PIR protein
Py17XNL_08	AUGUSTUS	start_codon	1622211	1622213	.	+	0	ID=Py17XNL_0804522.1-start1;Parent=Py17XNL_0804522.1;Name=Py17XNL_0804522.1-start1;transcript_id=Py17XNL_0804522.1;gene_name=PIR protein;locus_tag=Py17XNL_0804522
Py17XNL_08	AUGUSTUS	CDS	1622211	1622225	1	+	0	ID=Py17XNL_0804522.1-CDS1;Parent=Py17XNL_0804522.1;Name=Py17XNL_0804522.1-p1;transcript_id=Py17XNL_0804522.1;gene_name=PIR protein;locus_tag=Py17XNL_0804522;protein_id=Py17XNL_0804522.1-p1;product=PIR protein
Py17XNL_08	AUGUSTUS	intron	1622226	1622361	1	+	.	ID=Py17XNL_0804522.1-intron1;Parent=Py17XNL_0804522.1;Name=Py17XNL_0804522.1-intron1;transcript_id=Py17XNL_0804522.1;gene_name=PIR protein;locus_tag=Py17XNL_0804522
Py17XNL_08	AUGUSTUS	CDS	1622362	1623183	1	+	0	ID=Py17XNL_0804522.1-CDS2;Parent=Py17XNL_0804522.1;Name=Py17XNL_0804522.1-p1;transcript_id=Py17XNL_0804522.1;gene_name=PIR protein;locus_tag=Py17XNL_0804522;protein_id=Py17XNL_0804522.1-p1;product=PIR protein
Py17XNL_08	AUGUSTUS	exon	1622362	1623183	.	+	.	ID=Py17XNL_0804522.1-exon2;Parent=Py17XNL_0804522.1;Name=Py17XNL_0804522.1-exon2;transcript_id=Py17XNL_0804522.1;gene_name=PIR protein;locus_tag=Py17XNL_0804522;protein_id=Py17XNL_0804522.1-p1;product=PIR protein
Py17XNL_08	AUGUSTUS	intron	1623184	1623272	1	+	.	ID=Py17XNL_0804522.1-intron2;Parent=Py17XNL_0804522.1;Name=Py17XNL_0804522.1-intron2;transcript_id=Py17XNL_0804522.1;gene_name=PIR protein;locus_tag=Py17XNL_0804522
Py17XNL_08	AUGUSTUS	CDS	1623273	1623359	1	+	0	ID=Py17XNL_0804522.1-CDS3;Parent=Py17XNL_0804522.1;Name=Py17XNL_0804522.1-p1;transcript_id=Py17XNL_0804522.1;gene_name=PIR protein;locus_tag=Py17XNL_0804522;protein_id=Py17XNL_0804522.1-p1;product=PIR protein
Py17XNL_08	AUGUSTUS	exon	1623273	1623393	.	+	.	ID=Py17XNL_0804522.1-exon3;Parent=Py17XNL_0804522.1;Name=Py17XNL_0804522.1-exon3;transcript_id=Py17XNL_0804522.1;gene_name=PIR protein;locus_tag=Py17XNL_0804522;protein_id=Py17XNL_0804522.1-p1;product=PIR protein
Py17XNL_08	AUGUSTUS	stop_codon	1623357	1623359	.	+	0	ID=Py17XNL_0804522.1-stop1;Parent=Py17XNL_0804522.1;Name=Py17XNL_0804522.1-stop1;transcript_id=Py17XNL_0804522.1;gene_name=PIR protein;locus_tag=Py17XNL_0804522
Py17XNL_08	AUGUSTUS	three_prime_UTR	1623360	1623393	0.49	+	.	ID=Py17XNL_0804522.1-3UTR1;Parent=Py17XNL_0804522.1;Name=Py17XNL_0804522.1-3UTR1;transcript_id=Py17XNL_0804522.1;gene_name=PIR protein;locus_tag=Py17XNL_0804522
Py17XNL_08	AUGUSTUS	transcription_end_site	1623393	1623393	.	+	.	ID=Py17XNL_0804522.1-tts1;Parent=Py17XNL_0804522.1;Name=Py17XNL_0804522.1-tts1;transcript_id=Py17XNL_0804522.1;gene_name=PIR protein;locus_tag=Py17XNL_0804522
###
Py17XNL_08	AUGUSTUS	gene	1625676	1626929	0.11	+	.	ID=Py17XNL_0804523;gene_id=Py17XNL_0804523;gene_name=Py17XNL_0804523;Name=PIR protein;best_match=PY17X_0843201.1-p1;query_coverage=99.0;percentage_identity=100.0;locus_tag=Py17XNL_0804523
Py17XNL_08	AUGUSTUS	mRNA	1625676	1626929	0.11	+	.	ID=Py17XNL_0804523.1;Parent=Py17XNL_0804523;transcript_id=Py17XNL_0804523.1;gene_name=Py17XNL_0804523;Name=PIR protein.1;best_match=PY17X_0843201.1-p1;query_coverage=99.0;percentage_identity=100.0;locus_tag=Py17XNL_0804523;protein_id=Py17XNL_0804523.1-p1;product=PIR protein
Py17XNL_08	AUGUSTUS	transcription_start_site	1625676	1625676	.	+	.	ID=Py17XNL_0804523.1-tss1;Parent=Py17XNL_0804523.1;Name=Py17XNL_0804523.1-tss1;transcript_id=Py17XNL_0804523.1;gene_name=PIR protein;locus_tag=Py17XNL_0804523
Py17XNL_08	AUGUSTUS	five_prime_UTR	1625676	1625740	0.32	+	.	ID=Py17XNL_0804523.1-5UTR1;Parent=Py17XNL_0804523.1;Name=Py17XNL_0804523.1-5UTR1;transcript_id=Py17XNL_0804523.1;gene_name=PIR protein;locus_tag=Py17XNL_0804523
Py17XNL_08	AUGUSTUS	exon	1625676	1625758	.	+	.	ID=Py17XNL_0804523.1-exon1;Parent=Py17XNL_0804523.1;Name=Py17XNL_0804523.1-exon1;transcript_id=Py17XNL_0804523.1;gene_name=PIR protein;locus_tag=Py17XNL_0804523;protein_id=Py17XNL_0804523.1-p1;product=PIR protein
Py17XNL_08	AUGUSTUS	start_codon	1625741	1625743	.	+	0	ID=Py17XNL_0804523.1-start1;Parent=Py17XNL_0804523.1;Name=Py17XNL_0804523.1-start1;transcript_id=Py17XNL_0804523.1;gene_name=PIR protein;locus_tag=Py17XNL_0804523
Py17XNL_08	AUGUSTUS	CDS	1625741	1625758	1	+	0	ID=Py17XNL_0804523.1-CDS1;Parent=Py17XNL_0804523.1;Name=Py17XNL_0804523.1-p1;transcript_id=Py17XNL_0804523.1;gene_name=PIR protein;locus_tag=Py17XNL_0804523;protein_id=Py17XNL_0804523.1-p1;product=PIR protein
Py17XNL_08	AUGUSTUS	intron	1625759	1625883	1	+	.	ID=Py17XNL_0804523.1-intron1;Parent=Py17XNL_0804523.1;Name=Py17XNL_0804523.1-intron1;transcript_id=Py17XNL_0804523.1;gene_name=PIR protein;locus_tag=Py17XNL_0804523
Py17XNL_08	AUGUSTUS	CDS	1625884	1626753	1	+	0	ID=Py17XNL_0804523.1-CDS2;Parent=Py17XNL_0804523.1;Name=Py17XNL_0804523.1-p1;transcript_id=Py17XNL_0804523.1;gene_name=PIR protein;locus_tag=Py17XNL_0804523;protein_id=Py17XNL_0804523.1-p1;product=PIR protein
Py17XNL_08	AUGUSTUS	exon	1625884	1626753	.	+	.	ID=Py17XNL_0804523.1-exon2;Parent=Py17XNL_0804523.1;Name=Py17XNL_0804523.1-exon2;transcript_id=Py17XNL_0804523.1;gene_name=PIR protein;locus_tag=Py17XNL_0804523;protein_id=Py17XNL_0804523.1-p1;product=PIR protein
Py17XNL_08	AUGUSTUS	intron	1626754	1626841	1	+	.	ID=Py17XNL_0804523.1-intron2;Parent=Py17XNL_0804523.1;Name=Py17XNL_0804523.1-intron2;transcript_id=Py17XNL_0804523.1;gene_name=PIR protein;locus_tag=Py17XNL_0804523
Py17XNL_08	AUGUSTUS	CDS	1626842	1626907	1	+	0	ID=Py17XNL_0804523.1-CDS3;Parent=Py17XNL_0804523.1;Name=Py17XNL_0804523.1-p1;transcript_id=Py17XNL_0804523.1;gene_name=PIR protein;locus_tag=Py17XNL_0804523;protein_id=Py17XNL_0804523.1-p1;product=PIR protein
Py17XNL_08	AUGUSTUS	exon	1626842	1626929	.	+	.	ID=Py17XNL_0804523.1-exon3;Parent=Py17XNL_0804523.1;Name=Py17XNL_0804523.1-exon3;transcript_id=Py17XNL_0804523.1;gene_name=PIR protein;locus_tag=Py17XNL_0804523;protein_id=Py17XNL_0804523.1-p1;product=PIR protein
Py17XNL_08	AUGUSTUS	stop_codon	1626905	1626907	.	+	0	ID=Py17XNL_0804523.1-stop1;Parent=Py17XNL_0804523.1;Name=Py17XNL_0804523.1-stop1;transcript_id=Py17XNL_0804523.1;gene_name=PIR protein;locus_tag=Py17XNL_0804523
Py17XNL_08	AUGUSTUS	three_prime_UTR	1626908	1626929	0.46	+	.	ID=Py17XNL_0804523.1-3UTR1;Parent=Py17XNL_0804523.1;Name=Py17XNL_0804523.1-3UTR1;transcript_id=Py17XNL_0804523.1;gene_name=PIR protein;locus_tag=Py17XNL_0804523
Py17XNL_08	AUGUSTUS	transcription_end_site	1626929	1626929	.	+	.	ID=Py17XNL_0804523.1-tts1;Parent=Py17XNL_0804523.1;Name=Py17XNL_0804523.1-tts1;transcript_id=Py17XNL_0804523.1;gene_name=PIR protein;locus_tag=Py17XNL_0804523
###
Py17XNL_08	AUGUSTUS	gene	1629316	1630484	0.76	+	.	ID=Py17XNL_0804524;gene_id=Py17XNL_0804524;gene_name=Py17XNL_0804524;Name=PIR protein;best_match=PY17X_0843301.1-p1;query_coverage=99.0;percentage_identity=100.0;locus_tag=Py17XNL_0804524
Py17XNL_08	AUGUSTUS	mRNA	1629316	1630484	0.76	+	.	ID=Py17XNL_0804524.1;Parent=Py17XNL_0804524;transcript_id=Py17XNL_0804524.1;gene_name=Py17XNL_0804524;Name=PIR protein.1;best_match=PY17X_0843301.1-p1;query_coverage=99.0;percentage_identity=100.0;locus_tag=Py17XNL_0804524;protein_id=Py17XNL_0804524.1-p1;product=PIR protein
Py17XNL_08	AUGUSTUS	transcription_start_site	1629316	1629316	.	+	.	ID=Py17XNL_0804524.1-tss1;Parent=Py17XNL_0804524.1;Name=Py17XNL_0804524.1-tss1;transcript_id=Py17XNL_0804524.1;gene_name=PIR protein;locus_tag=Py17XNL_0804524
Py17XNL_08	AUGUSTUS	five_prime_UTR	1629316	1629338	0.98	+	.	ID=Py17XNL_0804524.1-5UTR1;Parent=Py17XNL_0804524.1;Name=Py17XNL_0804524.1-5UTR1;transcript_id=Py17XNL_0804524.1;gene_name=PIR protein;locus_tag=Py17XNL_0804524
Py17XNL_08	AUGUSTUS	exon	1629316	1629353	.	+	.	ID=Py17XNL_0804524.1-exon1;Parent=Py17XNL_0804524.1;Name=Py17XNL_0804524.1-exon1;transcript_id=Py17XNL_0804524.1;gene_name=PIR protein;locus_tag=Py17XNL_0804524;protein_id=Py17XNL_0804524.1-p1;product=PIR protein
Py17XNL_08	AUGUSTUS	start_codon	1629339	1629341	.	+	0	ID=Py17XNL_0804524.1-start1;Parent=Py17XNL_0804524.1;Name=Py17XNL_0804524.1-start1;transcript_id=Py17XNL_0804524.1;gene_name=PIR protein;locus_tag=Py17XNL_0804524
Py17XNL_08	AUGUSTUS	CDS	1629339	1629353	1	+	0	ID=Py17XNL_0804524.1-CDS1;Parent=Py17XNL_0804524.1;Name=Py17XNL_0804524.1-p1;transcript_id=Py17XNL_0804524.1;gene_name=PIR protein;locus_tag=Py17XNL_0804524;protein_id=Py17XNL_0804524.1-p1;product=PIR protein
Py17XNL_08	AUGUSTUS	intron	1629354	1629488	1	+	.	ID=Py17XNL_0804524.1-intron1;Parent=Py17XNL_0804524.1;Name=Py17XNL_0804524.1-intron1;transcript_id=Py17XNL_0804524.1;gene_name=PIR protein;locus_tag=Py17XNL_0804524
Py17XNL_08	AUGUSTUS	CDS	1629489	1630259	1	+	0	ID=Py17XNL_0804524.1-CDS2;Parent=Py17XNL_0804524.1;Name=Py17XNL_0804524.1-p1;transcript_id=Py17XNL_0804524.1;gene_name=PIR protein;locus_tag=Py17XNL_0804524;protein_id=Py17XNL_0804524.1-p1;product=PIR protein
Py17XNL_08	AUGUSTUS	exon	1629489	1630259	.	+	.	ID=Py17XNL_0804524.1-exon2;Parent=Py17XNL_0804524.1;Name=Py17XNL_0804524.1-exon2;transcript_id=Py17XNL_0804524.1;gene_name=PIR protein;locus_tag=Py17XNL_0804524;protein_id=Py17XNL_0804524.1-p1;product=PIR protein
Py17XNL_08	AUGUSTUS	intron	1630260	1630343	1	+	.	ID=Py17XNL_0804524.1-intron2;Parent=Py17XNL_0804524.1;Name=Py17XNL_0804524.1-intron2;transcript_id=Py17XNL_0804524.1;gene_name=PIR protein;locus_tag=Py17XNL_0804524
Py17XNL_08	AUGUSTUS	CDS	1630344	1630430	1	+	0	ID=Py17XNL_0804524.1-CDS3;Parent=Py17XNL_0804524.1;Name=Py17XNL_0804524.1-p1;transcript_id=Py17XNL_0804524.1;gene_name=PIR protein;locus_tag=Py17XNL_0804524;protein_id=Py17XNL_0804524.1-p1;product=PIR protein
Py17XNL_08	AUGUSTUS	exon	1630344	1630484	.	+	.	ID=Py17XNL_0804524.1-exon3;Parent=Py17XNL_0804524.1;Name=Py17XNL_0804524.1-exon3;transcript_id=Py17XNL_0804524.1;gene_name=PIR protein;locus_tag=Py17XNL_0804524;protein_id=Py17XNL_0804524.1-p1;product=PIR protein
Py17XNL_08	AUGUSTUS	stop_codon	1630428	1630430	.	+	0	ID=Py17XNL_0804524.1-stop1;Parent=Py17XNL_0804524.1;Name=Py17XNL_0804524.1-stop1;transcript_id=Py17XNL_0804524.1;gene_name=PIR protein;locus_tag=Py17XNL_0804524
Py17XNL_08	AUGUSTUS	three_prime_UTR	1630431	1630484	0.78	+	.	ID=Py17XNL_0804524.1-3UTR1;Parent=Py17XNL_0804524.1;Name=Py17XNL_0804524.1-3UTR1;transcript_id=Py17XNL_0804524.1;gene_name=PIR protein;locus_tag=Py17XNL_0804524
Py17XNL_08	AUGUSTUS	transcription_end_site	1630484	1630484	.	+	.	ID=Py17XNL_0804524.1-tts1;Parent=Py17XNL_0804524.1;Name=Py17XNL_0804524.1-tts1;transcript_id=Py17XNL_0804524.1;gene_name=PIR protein;locus_tag=Py17XNL_0804524
###
Py17XNL_08	AUGUSTUS	gene	1632576	1634179	0.31	+	.	ID=Py17XNL_0804525;gene_id=Py17XNL_0804525;gene_name=Py17XNL_0804525;Name=PIR protein;best_match=PY17X_0843401.1-p1;query_coverage=99.0;percentage_identity=100.0;locus_tag=Py17XNL_0804525
Py17XNL_08	AUGUSTUS	mRNA	1632576	1634179	0.31	+	.	ID=Py17XNL_0804525.1;Parent=Py17XNL_0804525;transcript_id=Py17XNL_0804525.1;gene_name=Py17XNL_0804525;Name=PIR protein.1;best_match=PY17X_0843401.1-p1;query_coverage=99.0;percentage_identity=100.0;locus_tag=Py17XNL_0804525;protein_id=Py17XNL_0804525.1-p1;product=PIR protein
Py17XNL_08	AUGUSTUS	transcription_start_site	1632576	1632576	.	+	.	ID=Py17XNL_0804525.1-tss1;Parent=Py17XNL_0804525.1;Name=Py17XNL_0804525.1-tss1;transcript_id=Py17XNL_0804525.1;gene_name=PIR protein;locus_tag=Py17XNL_0804525
Py17XNL_08	AUGUSTUS	five_prime_UTR	1632576	1632761	0.56	+	.	ID=Py17XNL_0804525.1-5UTR1;Parent=Py17XNL_0804525.1;Name=Py17XNL_0804525.1-5UTR1;transcript_id=Py17XNL_0804525.1;gene_name=PIR protein;locus_tag=Py17XNL_0804525
Py17XNL_08	AUGUSTUS	exon	1632576	1632761	.	+	.	ID=Py17XNL_0804525.1-exon1;Parent=Py17XNL_0804525.1;Name=Py17XNL_0804525.1-exon1;transcript_id=Py17XNL_0804525.1;gene_name=PIR protein;locus_tag=Py17XNL_0804525;protein_id=Py17XNL_0804525.1-p1;product=PIR protein
Py17XNL_08	AUGUSTUS	five_prime_UTR	1632878	1632982	1	+	.	ID=Py17XNL_0804525.1-5UTR2;Parent=Py17XNL_0804525.1;Name=Py17XNL_0804525.1-5UTR2;transcript_id=Py17XNL_0804525.1;gene_name=PIR protein;locus_tag=Py17XNL_0804525
Py17XNL_08	AUGUSTUS	exon	1632878	1632997	.	+	.	ID=Py17XNL_0804525.1-exon2;Parent=Py17XNL_0804525.1;Name=Py17XNL_0804525.1-exon2;transcript_id=Py17XNL_0804525.1;gene_name=PIR protein;locus_tag=Py17XNL_0804525;protein_id=Py17XNL_0804525.1-p1;product=PIR protein
Py17XNL_08	AUGUSTUS	start_codon	1632983	1632985	.	+	0	ID=Py17XNL_0804525.1-start1;Parent=Py17XNL_0804525.1;Name=Py17XNL_0804525.1-start1;transcript_id=Py17XNL_0804525.1;gene_name=PIR protein;locus_tag=Py17XNL_0804525
Py17XNL_08	AUGUSTUS	CDS	1632983	1632997	1	+	0	ID=Py17XNL_0804525.1-CDS1;Parent=Py17XNL_0804525.1;Name=Py17XNL_0804525.1-p1;transcript_id=Py17XNL_0804525.1;gene_name=PIR protein;locus_tag=Py17XNL_0804525;protein_id=Py17XNL_0804525.1-p1;product=PIR protein
Py17XNL_08	AUGUSTUS	intron	1632998	1633105	1	+	.	ID=Py17XNL_0804525.1-intron1;Parent=Py17XNL_0804525.1;Name=Py17XNL_0804525.1-intron1;transcript_id=Py17XNL_0804525.1;gene_name=PIR protein;locus_tag=Py17XNL_0804525
Py17XNL_08	AUGUSTUS	CDS	1633106	1633948	1	+	0	ID=Py17XNL_0804525.1-CDS2;Parent=Py17XNL_0804525.1;Name=Py17XNL_0804525.1-p1;transcript_id=Py17XNL_0804525.1;gene_name=PIR protein;locus_tag=Py17XNL_0804525;protein_id=Py17XNL_0804525.1-p1;product=PIR protein
Py17XNL_08	AUGUSTUS	exon	1633106	1633948	.	+	.	ID=Py17XNL_0804525.1-exon3;Parent=Py17XNL_0804525.1;Name=Py17XNL_0804525.1-exon3;transcript_id=Py17XNL_0804525.1;gene_name=PIR protein;locus_tag=Py17XNL_0804525;protein_id=Py17XNL_0804525.1-p1;product=PIR protein
Py17XNL_08	AUGUSTUS	intron	1633949	1634035	1	+	.	ID=Py17XNL_0804525.1-intron2;Parent=Py17XNL_0804525.1;Name=Py17XNL_0804525.1-intron2;transcript_id=Py17XNL_0804525.1;gene_name=PIR protein;locus_tag=Py17XNL_0804525
Py17XNL_08	AUGUSTUS	CDS	1634036	1634122	1	+	0	ID=Py17XNL_0804525.1-CDS3;Parent=Py17XNL_0804525.1;Name=Py17XNL_0804525.1-p1;transcript_id=Py17XNL_0804525.1;gene_name=PIR protein;locus_tag=Py17XNL_0804525;protein_id=Py17XNL_0804525.1-p1;product=PIR protein
Py17XNL_08	AUGUSTUS	exon	1634036	1634179	.	+	.	ID=Py17XNL_0804525.1-exon4;Parent=Py17XNL_0804525.1;Name=Py17XNL_0804525.1-exon4;transcript_id=Py17XNL_0804525.1;gene_name=PIR protein;locus_tag=Py17XNL_0804525;protein_id=Py17XNL_0804525.1-p1;product=PIR protein
Py17XNL_08	AUGUSTUS	stop_codon	1634120	1634122	.	+	0	ID=Py17XNL_0804525.1-stop1;Parent=Py17XNL_0804525.1;Name=Py17XNL_0804525.1-stop1;transcript_id=Py17XNL_0804525.1;gene_name=PIR protein;locus_tag=Py17XNL_0804525
Py17XNL_08	AUGUSTUS	three_prime_UTR	1634123	1634179	0.51	+	.	ID=Py17XNL_0804525.1-3UTR1;Parent=Py17XNL_0804525.1;Name=Py17XNL_0804525.1-3UTR1;transcript_id=Py17XNL_0804525.1;gene_name=PIR protein;locus_tag=Py17XNL_0804525
Py17XNL_08	AUGUSTUS	transcription_end_site	1634179	1634179	.	+	.	ID=Py17XNL_0804525.1-tts1;Parent=Py17XNL_0804525.1;Name=Py17XNL_0804525.1-tts1;transcript_id=Py17XNL_0804525.1;gene_name=PIR protein;locus_tag=Py17XNL_0804525
###
Py17XNL_08	AUGUSTUS	gene	1636476	1637732	0.17	+	.	ID=Py17XNL_0804526;gene_id=Py17XNL_0804526;gene_name=Py17XNL_0804526;Name=PIR protein;best_match=PY17X_0843501.1-p1;query_coverage=99.0;percentage_identity=100.0;locus_tag=Py17XNL_0804526
Py17XNL_08	AUGUSTUS	mRNA	1636476	1637732	0.17	+	.	ID=Py17XNL_0804526.1;Parent=Py17XNL_0804526;transcript_id=Py17XNL_0804526.1;gene_name=Py17XNL_0804526;Name=PIR protein.1;best_match=PY17X_0843501.1-p1;query_coverage=99.0;percentage_identity=100.0;locus_tag=Py17XNL_0804526;protein_id=Py17XNL_0804526.1-p1;product=PIR protein
Py17XNL_08	AUGUSTUS	transcription_start_site	1636476	1636476	.	+	.	ID=Py17XNL_0804526.1-tss1;Parent=Py17XNL_0804526.1;Name=Py17XNL_0804526.1-tss1;transcript_id=Py17XNL_0804526.1;gene_name=PIR protein;locus_tag=Py17XNL_0804526
Py17XNL_08	AUGUSTUS	five_prime_UTR	1636476	1636539	0.38	+	.	ID=Py17XNL_0804526.1-5UTR1;Parent=Py17XNL_0804526.1;Name=Py17XNL_0804526.1-5UTR1;transcript_id=Py17XNL_0804526.1;gene_name=PIR protein;locus_tag=Py17XNL_0804526
Py17XNL_08	AUGUSTUS	exon	1636476	1636557	.	+	.	ID=Py17XNL_0804526.1-exon1;Parent=Py17XNL_0804526.1;Name=Py17XNL_0804526.1-exon1;transcript_id=Py17XNL_0804526.1;gene_name=PIR protein;locus_tag=Py17XNL_0804526;protein_id=Py17XNL_0804526.1-p1;product=PIR protein
Py17XNL_08	AUGUSTUS	start_codon	1636540	1636542	.	+	0	ID=Py17XNL_0804526.1-start1;Parent=Py17XNL_0804526.1;Name=Py17XNL_0804526.1-start1;transcript_id=Py17XNL_0804526.1;gene_name=PIR protein;locus_tag=Py17XNL_0804526
Py17XNL_08	AUGUSTUS	CDS	1636540	1636557	0.98	+	0	ID=Py17XNL_0804526.1-CDS1;Parent=Py17XNL_0804526.1;Name=Py17XNL_0804526.1-p1;transcript_id=Py17XNL_0804526.1;gene_name=PIR protein;locus_tag=Py17XNL_0804526;protein_id=Py17XNL_0804526.1-p1;product=PIR protein
Py17XNL_08	AUGUSTUS	intron	1636558	1636682	0.98	+	.	ID=Py17XNL_0804526.1-intron1;Parent=Py17XNL_0804526.1;Name=Py17XNL_0804526.1-intron1;transcript_id=Py17XNL_0804526.1;gene_name=PIR protein;locus_tag=Py17XNL_0804526
Py17XNL_08	AUGUSTUS	CDS	1636683	1637543	1	+	0	ID=Py17XNL_0804526.1-CDS2;Parent=Py17XNL_0804526.1;Name=Py17XNL_0804526.1-p1;transcript_id=Py17XNL_0804526.1;gene_name=PIR protein;locus_tag=Py17XNL_0804526;protein_id=Py17XNL_0804526.1-p1;product=PIR protein
Py17XNL_08	AUGUSTUS	exon	1636683	1637543	.	+	.	ID=Py17XNL_0804526.1-exon2;Parent=Py17XNL_0804526.1;Name=Py17XNL_0804526.1-exon2;transcript_id=Py17XNL_0804526.1;gene_name=PIR protein;locus_tag=Py17XNL_0804526;protein_id=Py17XNL_0804526.1-p1;product=PIR protein
Py17XNL_08	AUGUSTUS	intron	1637544	1637628	1	+	.	ID=Py17XNL_0804526.1-intron2;Parent=Py17XNL_0804526.1;Name=Py17XNL_0804526.1-intron2;transcript_id=Py17XNL_0804526.1;gene_name=PIR protein;locus_tag=Py17XNL_0804526
Py17XNL_08	AUGUSTUS	CDS	1637629	1637694	1	+	0	ID=Py17XNL_0804526.1-CDS3;Parent=Py17XNL_0804526.1;Name=Py17XNL_0804526.1-p1;transcript_id=Py17XNL_0804526.1;gene_name=PIR protein;locus_tag=Py17XNL_0804526;protein_id=Py17XNL_0804526.1-p1;product=PIR protein
Py17XNL_08	AUGUSTUS	exon	1637629	1637732	.	+	.	ID=Py17XNL_0804526.1-exon3;Parent=Py17XNL_0804526.1;Name=Py17XNL_0804526.1-exon3;transcript_id=Py17XNL_0804526.1;gene_name=PIR protein;locus_tag=Py17XNL_0804526;protein_id=Py17XNL_0804526.1-p1;product=PIR protein
Py17XNL_08	AUGUSTUS	stop_codon	1637692	1637694	.	+	0	ID=Py17XNL_0804526.1-stop1;Parent=Py17XNL_0804526.1;Name=Py17XNL_0804526.1-stop1;transcript_id=Py17XNL_0804526.1;gene_name=PIR protein;locus_tag=Py17XNL_0804526
Py17XNL_08	AUGUSTUS	three_prime_UTR	1637695	1637732	0.4	+	.	ID=Py17XNL_0804526.1-3UTR1;Parent=Py17XNL_0804526.1;Name=Py17XNL_0804526.1-3UTR1;transcript_id=Py17XNL_0804526.1;gene_name=PIR protein;locus_tag=Py17XNL_0804526
Py17XNL_08	AUGUSTUS	transcription_end_site	1637732	1637732	.	+	.	ID=Py17XNL_0804526.1-tts1;Parent=Py17XNL_0804526.1;Name=Py17XNL_0804526.1-tts1;transcript_id=Py17XNL_0804526.1;gene_name=PIR protein;locus_tag=Py17XNL_0804526
###
Py17XNL_08	AUGUSTUS	gene	1639826	1641178	0.18	+	.	ID=Py17XNL_0804527;gene_id=Py17XNL_0804527;gene_name=Py17XNL_0804527;Name=PIR protein;best_match=PY17X_0843601.1-p1;query_coverage=99.0;percentage_identity=100.0;locus_tag=Py17XNL_0804527
Py17XNL_08	AUGUSTUS	mRNA	1639826	1641178	0.18	+	.	ID=Py17XNL_0804527.1;Parent=Py17XNL_0804527;transcript_id=Py17XNL_0804527.1;gene_name=Py17XNL_0804527;Name=PIR protein.1;best_match=PY17X_0843601.1-p1;query_coverage=99.0;percentage_identity=100.0;locus_tag=Py17XNL_0804527;protein_id=Py17XNL_0804527.1-p1;product=PIR protein
Py17XNL_08	AUGUSTUS	transcription_start_site	1639826	1639826	.	+	.	ID=Py17XNL_0804527.1-tss1;Parent=Py17XNL_0804527.1;Name=Py17XNL_0804527.1-tss1;transcript_id=Py17XNL_0804527.1;gene_name=PIR protein;locus_tag=Py17XNL_0804527
Py17XNL_08	AUGUSTUS	five_prime_UTR	1639826	1639958	0.48	+	.	ID=Py17XNL_0804527.1-5UTR1;Parent=Py17XNL_0804527.1;Name=Py17XNL_0804527.1-5UTR1;transcript_id=Py17XNL_0804527.1;gene_name=PIR protein;locus_tag=Py17XNL_0804527
Py17XNL_08	AUGUSTUS	exon	1639826	1639973	.	+	.	ID=Py17XNL_0804527.1-exon1;Parent=Py17XNL_0804527.1;Name=Py17XNL_0804527.1-exon1;transcript_id=Py17XNL_0804527.1;gene_name=PIR protein;locus_tag=Py17XNL_0804527;protein_id=Py17XNL_0804527.1-p1;product=PIR protein
Py17XNL_08	AUGUSTUS	start_codon	1639959	1639961	.	+	0	ID=Py17XNL_0804527.1-start1;Parent=Py17XNL_0804527.1;Name=Py17XNL_0804527.1-start1;transcript_id=Py17XNL_0804527.1;gene_name=PIR protein;locus_tag=Py17XNL_0804527
Py17XNL_08	AUGUSTUS	CDS	1639959	1639973	1	+	0	ID=Py17XNL_0804527.1-CDS1;Parent=Py17XNL_0804527.1;Name=Py17XNL_0804527.1-p1;transcript_id=Py17XNL_0804527.1;gene_name=PIR protein;locus_tag=Py17XNL_0804527;protein_id=Py17XNL_0804527.1-p1;product=PIR protein
Py17XNL_08	AUGUSTUS	intron	1639974	1640109	1	+	.	ID=Py17XNL_0804527.1-intron1;Parent=Py17XNL_0804527.1;Name=Py17XNL_0804527.1-intron1;transcript_id=Py17XNL_0804527.1;gene_name=PIR protein;locus_tag=Py17XNL_0804527
Py17XNL_08	AUGUSTUS	CDS	1640110	1641000	1	+	0	ID=Py17XNL_0804527.1-CDS2;Parent=Py17XNL_0804527.1;Name=Py17XNL_0804527.1-p1;transcript_id=Py17XNL_0804527.1;gene_name=PIR protein;locus_tag=Py17XNL_0804527;protein_id=Py17XNL_0804527.1-p1;product=PIR protein
Py17XNL_08	AUGUSTUS	exon	1640110	1641000	.	+	.	ID=Py17XNL_0804527.1-exon2;Parent=Py17XNL_0804527.1;Name=Py17XNL_0804527.1-exon2;transcript_id=Py17XNL_0804527.1;gene_name=PIR protein;locus_tag=Py17XNL_0804527;protein_id=Py17XNL_0804527.1-p1;product=PIR protein
Py17XNL_08	AUGUSTUS	intron	1641001	1641090	1	+	.	ID=Py17XNL_0804527.1-intron2;Parent=Py17XNL_0804527.1;Name=Py17XNL_0804527.1-intron2;transcript_id=Py17XNL_0804527.1;gene_name=PIR protein;locus_tag=Py17XNL_0804527
Py17XNL_08	AUGUSTUS	CDS	1641091	1641156	1	+	0	ID=Py17XNL_0804527.1-CDS3;Parent=Py17XNL_0804527.1;Name=Py17XNL_0804527.1-p1;transcript_id=Py17XNL_0804527.1;gene_name=PIR protein;locus_tag=Py17XNL_0804527;protein_id=Py17XNL_0804527.1-p1;product=PIR protein
Py17XNL_08	AUGUSTUS	exon	1641091	1641178	.	+	.	ID=Py17XNL_0804527.1-exon3;Parent=Py17XNL_0804527.1;Name=Py17XNL_0804527.1-exon3;transcript_id=Py17XNL_0804527.1;gene_name=PIR protein;locus_tag=Py17XNL_0804527;protein_id=Py17XNL_0804527.1-p1;product=PIR protein
Py17XNL_08	AUGUSTUS	stop_codon	1641154	1641156	.	+	0	ID=Py17XNL_0804527.1-stop1;Parent=Py17XNL_0804527.1;Name=Py17XNL_0804527.1-stop1;transcript_id=Py17XNL_0804527.1;gene_name=PIR protein;locus_tag=Py17XNL_0804527
Py17XNL_08	AUGUSTUS	three_prime_UTR	1641157	1641178	0.36	+	.	ID=Py17XNL_0804527.1-3UTR1;Parent=Py17XNL_0804527.1;Name=Py17XNL_0804527.1-3UTR1;transcript_id=Py17XNL_0804527.1;gene_name=PIR protein;locus_tag=Py17XNL_0804527
Py17XNL_08	AUGUSTUS	transcription_end_site	1641178	1641178	.	+	.	ID=Py17XNL_0804527.1-tts1;Parent=Py17XNL_0804527.1;Name=Py17XNL_0804527.1-tts1;transcript_id=Py17XNL_0804527.1;gene_name=PIR protein;locus_tag=Py17XNL_0804527
###
Py17XNL_08	AUGUSTUS	gene	1644206	1645421	0.31	+	.	ID=Py17XNL_0804528;gene_id=Py17XNL_0804528;gene_name=Py17XNL_0804528;Name=PIR protein;best_match=PY17X_0843701.1-p1;query_coverage=99.0;percentage_identity=100.0;locus_tag=Py17XNL_0804528
Py17XNL_08	AUGUSTUS	mRNA	1644206	1645421	0.31	+	.	ID=Py17XNL_0804528.1;Parent=Py17XNL_0804528;transcript_id=Py17XNL_0804528.1;gene_name=Py17XNL_0804528;Name=PIR protein.1;best_match=PY17X_0843701.1-p1;query_coverage=99.0;percentage_identity=100.0;locus_tag=Py17XNL_0804528;protein_id=Py17XNL_0804528.1-p1;product=PIR protein
Py17XNL_08	AUGUSTUS	transcription_start_site	1644206	1644206	.	+	.	ID=Py17XNL_0804528.1-tss1;Parent=Py17XNL_0804528.1;Name=Py17XNL_0804528.1-tss1;transcript_id=Py17XNL_0804528.1;gene_name=PIR protein;locus_tag=Py17XNL_0804528
Py17XNL_08	AUGUSTUS	five_prime_UTR	1644206	1644229	0.4	+	.	ID=Py17XNL_0804528.1-5UTR1;Parent=Py17XNL_0804528.1;Name=Py17XNL_0804528.1-5UTR1;transcript_id=Py17XNL_0804528.1;gene_name=PIR protein;locus_tag=Py17XNL_0804528
Py17XNL_08	AUGUSTUS	exon	1644206	1644247	.	+	.	ID=Py17XNL_0804528.1-exon1;Parent=Py17XNL_0804528.1;Name=Py17XNL_0804528.1-exon1;transcript_id=Py17XNL_0804528.1;gene_name=PIR protein;locus_tag=Py17XNL_0804528;protein_id=Py17XNL_0804528.1-p1;product=PIR protein
Py17XNL_08	AUGUSTUS	start_codon	1644230	1644232	.	+	0	ID=Py17XNL_0804528.1-start1;Parent=Py17XNL_0804528.1;Name=Py17XNL_0804528.1-start1;transcript_id=Py17XNL_0804528.1;gene_name=PIR protein;locus_tag=Py17XNL_0804528
Py17XNL_08	AUGUSTUS	CDS	1644230	1644247	0.81	+	0	ID=Py17XNL_0804528.1-CDS1;Parent=Py17XNL_0804528.1;Name=Py17XNL_0804528.1-p1;transcript_id=Py17XNL_0804528.1;gene_name=PIR protein;locus_tag=Py17XNL_0804528;protein_id=Py17XNL_0804528.1-p1;product=PIR protein
Py17XNL_08	AUGUSTUS	intron	1644248	1644372	1	+	.	ID=Py17XNL_0804528.1-intron1;Parent=Py17XNL_0804528.1;Name=Py17XNL_0804528.1-intron1;transcript_id=Py17XNL_0804528.1;gene_name=PIR protein;locus_tag=Py17XNL_0804528
Py17XNL_08	AUGUSTUS	CDS	1644373	1645245	1	+	0	ID=Py17XNL_0804528.1-CDS2;Parent=Py17XNL_0804528.1;Name=Py17XNL_0804528.1-p1;transcript_id=Py17XNL_0804528.1;gene_name=PIR protein;locus_tag=Py17XNL_0804528;protein_id=Py17XNL_0804528.1-p1;product=PIR protein
Py17XNL_08	AUGUSTUS	exon	1644373	1645245	.	+	.	ID=Py17XNL_0804528.1-exon2;Parent=Py17XNL_0804528.1;Name=Py17XNL_0804528.1-exon2;transcript_id=Py17XNL_0804528.1;gene_name=PIR protein;locus_tag=Py17XNL_0804528;protein_id=Py17XNL_0804528.1-p1;product=PIR protein
Py17XNL_08	AUGUSTUS	intron	1645246	1645333	1	+	.	ID=Py17XNL_0804528.1-intron2;Parent=Py17XNL_0804528.1;Name=Py17XNL_0804528.1-intron2;transcript_id=Py17XNL_0804528.1;gene_name=PIR protein;locus_tag=Py17XNL_0804528
Py17XNL_08	AUGUSTUS	CDS	1645334	1645399	1	+	0	ID=Py17XNL_0804528.1-CDS3;Parent=Py17XNL_0804528.1;Name=Py17XNL_0804528.1-p1;transcript_id=Py17XNL_0804528.1;gene_name=PIR protein;locus_tag=Py17XNL_0804528;protein_id=Py17XNL_0804528.1-p1;product=PIR protein
Py17XNL_08	AUGUSTUS	exon	1645334	1645421	.	+	.	ID=Py17XNL_0804528.1-exon3;Parent=Py17XNL_0804528.1;Name=Py17XNL_0804528.1-exon3;transcript_id=Py17XNL_0804528.1;gene_name=PIR protein;locus_tag=Py17XNL_0804528;protein_id=Py17XNL_0804528.1-p1;product=PIR protein
Py17XNL_08	AUGUSTUS	stop_codon	1645397	1645399	.	+	0	ID=Py17XNL_0804528.1-stop1;Parent=Py17XNL_0804528.1;Name=Py17XNL_0804528.1-stop1;transcript_id=Py17XNL_0804528.1;gene_name=PIR protein;locus_tag=Py17XNL_0804528
Py17XNL_08	AUGUSTUS	three_prime_UTR	1645400	1645421	0.75	+	.	ID=Py17XNL_0804528.1-3UTR1;Parent=Py17XNL_0804528.1;Name=Py17XNL_0804528.1-3UTR1;transcript_id=Py17XNL_0804528.1;gene_name=PIR protein;locus_tag=Py17XNL_0804528
Py17XNL_08	AUGUSTUS	transcription_end_site	1645421	1645421	.	+	.	ID=Py17XNL_0804528.1-tts1;Parent=Py17XNL_0804528.1;Name=Py17XNL_0804528.1-tts1;transcript_id=Py17XNL_0804528.1;gene_name=PIR protein;locus_tag=Py17XNL_0804528
###
Py17XNL_08	AUGUSTUS	gene	1647806	1648883	0.39	+	.	ID=Py17XNL_0804529;gene_id=Py17XNL_0804529;gene_name=Py17XNL_0804529;Name=PIR protein;best_match=PY17X_0843801.1-p1;query_coverage=99.0;percentage_identity=100.0;locus_tag=Py17XNL_0804529
Py17XNL_08	AUGUSTUS	mRNA	1647806	1648883	0.39	+	.	ID=Py17XNL_0804529.1;Parent=Py17XNL_0804529;transcript_id=Py17XNL_0804529.1;gene_name=Py17XNL_0804529;Name=PIR protein.1;best_match=PY17X_0843801.1-p1;query_coverage=99.0;percentage_identity=100.0;locus_tag=Py17XNL_0804529;protein_id=Py17XNL_0804529.1-p1;product=PIR protein
Py17XNL_08	AUGUSTUS	transcription_start_site	1647806	1647806	.	+	.	ID=Py17XNL_0804529.1-tss1;Parent=Py17XNL_0804529.1;Name=Py17XNL_0804529.1-tss1;transcript_id=Py17XNL_0804529.1;gene_name=PIR protein;locus_tag=Py17XNL_0804529
Py17XNL_08	AUGUSTUS	five_prime_UTR	1647806	1647827	0.56	+	.	ID=Py17XNL_0804529.1-5UTR1;Parent=Py17XNL_0804529.1;Name=Py17XNL_0804529.1-5UTR1;transcript_id=Py17XNL_0804529.1;gene_name=PIR protein;locus_tag=Py17XNL_0804529
Py17XNL_08	AUGUSTUS	exon	1647806	1647842	.	+	.	ID=Py17XNL_0804529.1-exon1;Parent=Py17XNL_0804529.1;Name=Py17XNL_0804529.1-exon1;transcript_id=Py17XNL_0804529.1;gene_name=PIR protein;locus_tag=Py17XNL_0804529;protein_id=Py17XNL_0804529.1-p1;product=PIR protein
Py17XNL_08	AUGUSTUS	start_codon	1647828	1647830	.	+	0	ID=Py17XNL_0804529.1-start1;Parent=Py17XNL_0804529.1;Name=Py17XNL_0804529.1-start1;transcript_id=Py17XNL_0804529.1;gene_name=PIR protein;locus_tag=Py17XNL_0804529
Py17XNL_08	AUGUSTUS	CDS	1647828	1647842	1	+	0	ID=Py17XNL_0804529.1-CDS1;Parent=Py17XNL_0804529.1;Name=Py17XNL_0804529.1-p1;transcript_id=Py17XNL_0804529.1;gene_name=PIR protein;locus_tag=Py17XNL_0804529;protein_id=Py17XNL_0804529.1-p1;product=PIR protein
Py17XNL_08	AUGUSTUS	intron	1647843	1647961	1	+	.	ID=Py17XNL_0804529.1-intron1;Parent=Py17XNL_0804529.1;Name=Py17XNL_0804529.1-intron1;transcript_id=Py17XNL_0804529.1;gene_name=PIR protein;locus_tag=Py17XNL_0804529
Py17XNL_08	AUGUSTUS	CDS	1647962	1648708	1	+	0	ID=Py17XNL_0804529.1-CDS2;Parent=Py17XNL_0804529.1;Name=Py17XNL_0804529.1-p1;transcript_id=Py17XNL_0804529.1;gene_name=PIR protein;locus_tag=Py17XNL_0804529;protein_id=Py17XNL_0804529.1-p1;product=PIR protein
Py17XNL_08	AUGUSTUS	exon	1647962	1648708	.	+	.	ID=Py17XNL_0804529.1-exon2;Parent=Py17XNL_0804529.1;Name=Py17XNL_0804529.1-exon2;transcript_id=Py17XNL_0804529.1;gene_name=PIR protein;locus_tag=Py17XNL_0804529;protein_id=Py17XNL_0804529.1-p1;product=PIR protein
Py17XNL_08	AUGUSTUS	intron	1648709	1648795	1	+	.	ID=Py17XNL_0804529.1-intron2;Parent=Py17XNL_0804529.1;Name=Py17XNL_0804529.1-intron2;transcript_id=Py17XNL_0804529.1;gene_name=PIR protein;locus_tag=Py17XNL_0804529
Py17XNL_08	AUGUSTUS	CDS	1648796	1648861	1	+	0	ID=Py17XNL_0804529.1-CDS3;Parent=Py17XNL_0804529.1;Name=Py17XNL_0804529.1-p1;transcript_id=Py17XNL_0804529.1;gene_name=PIR protein;locus_tag=Py17XNL_0804529;protein_id=Py17XNL_0804529.1-p1;product=PIR protein
Py17XNL_08	AUGUSTUS	exon	1648796	1648883	.	+	.	ID=Py17XNL_0804529.1-exon3;Parent=Py17XNL_0804529.1;Name=Py17XNL_0804529.1-exon3;transcript_id=Py17XNL_0804529.1;gene_name=PIR protein;locus_tag=Py17XNL_0804529;protein_id=Py17XNL_0804529.1-p1;product=PIR protein
Py17XNL_08	AUGUSTUS	stop_codon	1648859	1648861	.	+	0	ID=Py17XNL_0804529.1-stop1;Parent=Py17XNL_0804529.1;Name=Py17XNL_0804529.1-stop1;transcript_id=Py17XNL_0804529.1;gene_name=PIR protein;locus_tag=Py17XNL_0804529
Py17XNL_08	AUGUSTUS	three_prime_UTR	1648862	1648883	0.74	+	.	ID=Py17XNL_0804529.1-3UTR1;Parent=Py17XNL_0804529.1;Name=Py17XNL_0804529.1-3UTR1;transcript_id=Py17XNL_0804529.1;gene_name=PIR protein;locus_tag=Py17XNL_0804529
Py17XNL_08	AUGUSTUS	transcription_end_site	1648883	1648883	.	+	.	ID=Py17XNL_0804529.1-tts1;Parent=Py17XNL_0804529.1;Name=Py17XNL_0804529.1-tts1;transcript_id=Py17XNL_0804529.1;gene_name=PIR protein;locus_tag=Py17XNL_0804529
###
Py17XNL_08	AUGUSTUS	gene	1650996	1652251	0.57	+	.	ID=Py17XNL_0804530;gene_id=Py17XNL_0804530;gene_name=Py17XNL_0804530;Name=PIR protein;best_match=PY17X_0843901.1-p1;query_coverage=99.0;percentage_identity=100.0;locus_tag=Py17XNL_0804530
Py17XNL_08	AUGUSTUS	mRNA	1650996	1652251	0.57	+	.	ID=Py17XNL_0804530.1;Parent=Py17XNL_0804530;transcript_id=Py17XNL_0804530.1;gene_name=Py17XNL_0804530;Name=PIR protein.1;best_match=PY17X_0843901.1-p1;query_coverage=99.0;percentage_identity=100.0;locus_tag=Py17XNL_0804530;protein_id=Py17XNL_0804530.1-p1;product=PIR protein
Py17XNL_08	AUGUSTUS	transcription_start_site	1650996	1650996	.	+	.	ID=Py17XNL_0804530.1-tss1;Parent=Py17XNL_0804530.1;Name=Py17XNL_0804530.1-tss1;transcript_id=Py17XNL_0804530.1;gene_name=PIR protein;locus_tag=Py17XNL_0804530
Py17XNL_08	AUGUSTUS	five_prime_UTR	1650996	1651018	1	+	.	ID=Py17XNL_0804530.1-5UTR1;Parent=Py17XNL_0804530.1;Name=Py17XNL_0804530.1-5UTR1;transcript_id=Py17XNL_0804530.1;gene_name=PIR protein;locus_tag=Py17XNL_0804530
Py17XNL_08	AUGUSTUS	exon	1650996	1651033	.	+	.	ID=Py17XNL_0804530.1-exon1;Parent=Py17XNL_0804530.1;Name=Py17XNL_0804530.1-exon1;transcript_id=Py17XNL_0804530.1;gene_name=PIR protein;locus_tag=Py17XNL_0804530;protein_id=Py17XNL_0804530.1-p1;product=PIR protein
Py17XNL_08	AUGUSTUS	start_codon	1651019	1651021	.	+	0	ID=Py17XNL_0804530.1-start1;Parent=Py17XNL_0804530.1;Name=Py17XNL_0804530.1-start1;transcript_id=Py17XNL_0804530.1;gene_name=PIR protein;locus_tag=Py17XNL_0804530
Py17XNL_08	AUGUSTUS	CDS	1651019	1651033	1	+	0	ID=Py17XNL_0804530.1-CDS1;Parent=Py17XNL_0804530.1;Name=Py17XNL_0804530.1-p1;transcript_id=Py17XNL_0804530.1;gene_name=PIR protein;locus_tag=Py17XNL_0804530;protein_id=Py17XNL_0804530.1-p1;product=PIR protein
Py17XNL_08	AUGUSTUS	intron	1651034	1651170	1	+	.	ID=Py17XNL_0804530.1-intron1;Parent=Py17XNL_0804530.1;Name=Py17XNL_0804530.1-intron1;transcript_id=Py17XNL_0804530.1;gene_name=PIR protein;locus_tag=Py17XNL_0804530
Py17XNL_08	AUGUSTUS	CDS	1651171	1652061	1	+	0	ID=Py17XNL_0804530.1-CDS2;Parent=Py17XNL_0804530.1;Name=Py17XNL_0804530.1-p1;transcript_id=Py17XNL_0804530.1;gene_name=PIR protein;locus_tag=Py17XNL_0804530;protein_id=Py17XNL_0804530.1-p1;product=PIR protein
Py17XNL_08	AUGUSTUS	exon	1651171	1652061	.	+	.	ID=Py17XNL_0804530.1-exon2;Parent=Py17XNL_0804530.1;Name=Py17XNL_0804530.1-exon2;transcript_id=Py17XNL_0804530.1;gene_name=PIR protein;locus_tag=Py17XNL_0804530;protein_id=Py17XNL_0804530.1-p1;product=PIR protein
Py17XNL_08	AUGUSTUS	intron	1652062	1652150	1	+	.	ID=Py17XNL_0804530.1-intron2;Parent=Py17XNL_0804530.1;Name=Py17XNL_0804530.1-intron2;transcript_id=Py17XNL_0804530.1;gene_name=PIR protein;locus_tag=Py17XNL_0804530
Py17XNL_08	AUGUSTUS	CDS	1652151	1652213	1	+	0	ID=Py17XNL_0804530.1-CDS3;Parent=Py17XNL_0804530.1;Name=Py17XNL_0804530.1-p1;transcript_id=Py17XNL_0804530.1;gene_name=PIR protein;locus_tag=Py17XNL_0804530;protein_id=Py17XNL_0804530.1-p1;product=PIR protein
Py17XNL_08	AUGUSTUS	exon	1652151	1652251	.	+	.	ID=Py17XNL_0804530.1-exon3;Parent=Py17XNL_0804530.1;Name=Py17XNL_0804530.1-exon3;transcript_id=Py17XNL_0804530.1;gene_name=PIR protein;locus_tag=Py17XNL_0804530;protein_id=Py17XNL_0804530.1-p1;product=PIR protein
Py17XNL_08	AUGUSTUS	stop_codon	1652211	1652213	.	+	0	ID=Py17XNL_0804530.1-stop1;Parent=Py17XNL_0804530.1;Name=Py17XNL_0804530.1-stop1;transcript_id=Py17XNL_0804530.1;gene_name=PIR protein;locus_tag=Py17XNL_0804530
Py17XNL_08	AUGUSTUS	three_prime_UTR	1652214	1652251	0.57	+	.	ID=Py17XNL_0804530.1-3UTR1;Parent=Py17XNL_0804530.1;Name=Py17XNL_0804530.1-3UTR1;transcript_id=Py17XNL_0804530.1;gene_name=PIR protein;locus_tag=Py17XNL_0804530
Py17XNL_08	AUGUSTUS	transcription_end_site	1652251	1652251	.	+	.	ID=Py17XNL_0804530.1-tts1;Parent=Py17XNL_0804530.1;Name=Py17XNL_0804530.1-tts1;transcript_id=Py17XNL_0804530.1;gene_name=PIR protein;locus_tag=Py17XNL_0804530
###
Py17XNL_08	AUGUSTUS	gene	1654916	1656075	0.16	+	.	ID=Py17XNL_0804531;gene_id=Py17XNL_0804531;gene_name=Py17XNL_0804531;Name=PIR protein;best_match=PY17X_0844001.1-p1;query_coverage=99.0;percentage_identity=100.0;locus_tag=Py17XNL_0804531
Py17XNL_08	AUGUSTUS	mRNA	1654916	1656075	0.16	+	.	ID=Py17XNL_0804531.1;Parent=Py17XNL_0804531;transcript_id=Py17XNL_0804531.1;gene_name=Py17XNL_0804531;Name=PIR protein.1;best_match=PY17X_0844001.1-p1;query_coverage=99.0;percentage_identity=100.0;locus_tag=Py17XNL_0804531;protein_id=Py17XNL_0804531.1-p1;product=PIR protein
Py17XNL_08	AUGUSTUS	transcription_start_site	1654916	1654916	.	+	.	ID=Py17XNL_0804531.1-tss1;Parent=Py17XNL_0804531.1;Name=Py17XNL_0804531.1-tss1;transcript_id=Py17XNL_0804531.1;gene_name=PIR protein;locus_tag=Py17XNL_0804531
Py17XNL_08	AUGUSTUS	five_prime_UTR	1654916	1654939	0.43	+	.	ID=Py17XNL_0804531.1-5UTR1;Parent=Py17XNL_0804531.1;Name=Py17XNL_0804531.1-5UTR1;transcript_id=Py17XNL_0804531.1;gene_name=PIR protein;locus_tag=Py17XNL_0804531
Py17XNL_08	AUGUSTUS	exon	1654916	1654954	.	+	.	ID=Py17XNL_0804531.1-exon1;Parent=Py17XNL_0804531.1;Name=Py17XNL_0804531.1-exon1;transcript_id=Py17XNL_0804531.1;gene_name=PIR protein;locus_tag=Py17XNL_0804531;protein_id=Py17XNL_0804531.1-p1;product=PIR protein
Py17XNL_08	AUGUSTUS	start_codon	1654940	1654942	.	+	0	ID=Py17XNL_0804531.1-start1;Parent=Py17XNL_0804531.1;Name=Py17XNL_0804531.1-start1;transcript_id=Py17XNL_0804531.1;gene_name=PIR protein;locus_tag=Py17XNL_0804531
Py17XNL_08	AUGUSTUS	CDS	1654940	1654954	0.52	+	0	ID=Py17XNL_0804531.1-CDS1;Parent=Py17XNL_0804531.1;Name=Py17XNL_0804531.1-p1;transcript_id=Py17XNL_0804531.1;gene_name=PIR protein;locus_tag=Py17XNL_0804531;protein_id=Py17XNL_0804531.1-p1;product=PIR protein
Py17XNL_08	AUGUSTUS	intron	1654955	1655063	0.52	+	.	ID=Py17XNL_0804531.1-intron1;Parent=Py17XNL_0804531.1;Name=Py17XNL_0804531.1-intron1;transcript_id=Py17XNL_0804531.1;gene_name=PIR protein;locus_tag=Py17XNL_0804531
Py17XNL_08	AUGUSTUS	CDS	1655064	1655843	0.52	+	0	ID=Py17XNL_0804531.1-CDS2;Parent=Py17XNL_0804531.1;Name=Py17XNL_0804531.1-p1;transcript_id=Py17XNL_0804531.1;gene_name=PIR protein;locus_tag=Py17XNL_0804531;protein_id=Py17XNL_0804531.1-p1;product=PIR protein
Py17XNL_08	AUGUSTUS	exon	1655064	1655843	.	+	.	ID=Py17XNL_0804531.1-exon2;Parent=Py17XNL_0804531.1;Name=Py17XNL_0804531.1-exon2;transcript_id=Py17XNL_0804531.1;gene_name=PIR protein;locus_tag=Py17XNL_0804531;protein_id=Py17XNL_0804531.1-p1;product=PIR protein
Py17XNL_08	AUGUSTUS	intron	1655844	1655931	1	+	.	ID=Py17XNL_0804531.1-intron2;Parent=Py17XNL_0804531.1;Name=Py17XNL_0804531.1-intron2;transcript_id=Py17XNL_0804531.1;gene_name=PIR protein;locus_tag=Py17XNL_0804531
Py17XNL_08	AUGUSTUS	CDS	1655932	1656018	1	+	0	ID=Py17XNL_0804531.1-CDS3;Parent=Py17XNL_0804531.1;Name=Py17XNL_0804531.1-p1;transcript_id=Py17XNL_0804531.1;gene_name=PIR protein;locus_tag=Py17XNL_0804531;protein_id=Py17XNL_0804531.1-p1;product=PIR protein
Py17XNL_08	AUGUSTUS	exon	1655932	1656075	.	+	.	ID=Py17XNL_0804531.1-exon3;Parent=Py17XNL_0804531.1;Name=Py17XNL_0804531.1-exon3;transcript_id=Py17XNL_0804531.1;gene_name=PIR protein;locus_tag=Py17XNL_0804531;protein_id=Py17XNL_0804531.1-p1;product=PIR protein
Py17XNL_08	AUGUSTUS	stop_codon	1656016	1656018	.	+	0	ID=Py17XNL_0804531.1-stop1;Parent=Py17XNL_0804531.1;Name=Py17XNL_0804531.1-stop1;transcript_id=Py17XNL_0804531.1;gene_name=PIR protein;locus_tag=Py17XNL_0804531
Py17XNL_08	AUGUSTUS	three_prime_UTR	1656019	1656075	0.42	+	.	ID=Py17XNL_0804531.1-3UTR1;Parent=Py17XNL_0804531.1;Name=Py17XNL_0804531.1-3UTR1;transcript_id=Py17XNL_0804531.1;gene_name=PIR protein;locus_tag=Py17XNL_0804531
Py17XNL_08	AUGUSTUS	transcription_end_site	1656075	1656075	.	+	.	ID=Py17XNL_0804531.1-tts1;Parent=Py17XNL_0804531.1;Name=Py17XNL_0804531.1-tts1;transcript_id=Py17XNL_0804531.1;gene_name=PIR protein;locus_tag=Py17XNL_0804531
###
Py17XNL_08	AUGUSTUS	gene	1658756	1659963	0.37	+	.	ID=Py17XNL_0804532;gene_id=Py17XNL_0804532;gene_name=Py17XNL_0804532;Name=PIR protein;best_match=PY17X_0844101.1-p1;query_coverage=99.0;percentage_identity=100.0;locus_tag=Py17XNL_0804532
Py17XNL_08	AUGUSTUS	mRNA	1658756	1659963	0.37	+	.	ID=Py17XNL_0804532.1;Parent=Py17XNL_0804532;transcript_id=Py17XNL_0804532.1;gene_name=Py17XNL_0804532;Name=PIR protein.1;best_match=PY17X_0844101.1-p1;query_coverage=99.0;percentage_identity=100.0;locus_tag=Py17XNL_0804532;protein_id=Py17XNL_0804532.1-p1;product=PIR protein
Py17XNL_08	AUGUSTUS	transcription_start_site	1658756	1658756	.	+	.	ID=Py17XNL_0804532.1-tss1;Parent=Py17XNL_0804532.1;Name=Py17XNL_0804532.1-tss1;transcript_id=Py17XNL_0804532.1;gene_name=PIR protein;locus_tag=Py17XNL_0804532
Py17XNL_08	AUGUSTUS	five_prime_UTR	1658756	1658776	0.69	+	.	ID=Py17XNL_0804532.1-5UTR1;Parent=Py17XNL_0804532.1;Name=Py17XNL_0804532.1-5UTR1;transcript_id=Py17XNL_0804532.1;gene_name=PIR protein;locus_tag=Py17XNL_0804532
Py17XNL_08	AUGUSTUS	exon	1658756	1658791	.	+	.	ID=Py17XNL_0804532.1-exon1;Parent=Py17XNL_0804532.1;Name=Py17XNL_0804532.1-exon1;transcript_id=Py17XNL_0804532.1;gene_name=PIR protein;locus_tag=Py17XNL_0804532;protein_id=Py17XNL_0804532.1-p1;product=PIR protein
Py17XNL_08	AUGUSTUS	start_codon	1658777	1658779	.	+	0	ID=Py17XNL_0804532.1-start1;Parent=Py17XNL_0804532.1;Name=Py17XNL_0804532.1-start1;transcript_id=Py17XNL_0804532.1;gene_name=PIR protein;locus_tag=Py17XNL_0804532
Py17XNL_08	AUGUSTUS	CDS	1658777	1658791	1	+	0	ID=Py17XNL_0804532.1-CDS1;Parent=Py17XNL_0804532.1;Name=Py17XNL_0804532.1-p1;transcript_id=Py17XNL_0804532.1;gene_name=PIR protein;locus_tag=Py17XNL_0804532;protein_id=Py17XNL_0804532.1-p1;product=PIR protein
Py17XNL_08	AUGUSTUS	intron	1658792	1658899	1	+	.	ID=Py17XNL_0804532.1-intron1;Parent=Py17XNL_0804532.1;Name=Py17XNL_0804532.1-intron1;transcript_id=Py17XNL_0804532.1;gene_name=PIR protein;locus_tag=Py17XNL_0804532
Py17XNL_08	AUGUSTUS	CDS	1658900	1659712	1	+	0	ID=Py17XNL_0804532.1-CDS2;Parent=Py17XNL_0804532.1;Name=Py17XNL_0804532.1-p1;transcript_id=Py17XNL_0804532.1;gene_name=PIR protein;locus_tag=Py17XNL_0804532;protein_id=Py17XNL_0804532.1-p1;product=PIR protein
Py17XNL_08	AUGUSTUS	exon	1658900	1659712	.	+	.	ID=Py17XNL_0804532.1-exon2;Parent=Py17XNL_0804532.1;Name=Py17XNL_0804532.1-exon2;transcript_id=Py17XNL_0804532.1;gene_name=PIR protein;locus_tag=Py17XNL_0804532;protein_id=Py17XNL_0804532.1-p1;product=PIR protein
Py17XNL_08	AUGUSTUS	intron	1659713	1659800	1	+	.	ID=Py17XNL_0804532.1-intron2;Parent=Py17XNL_0804532.1;Name=Py17XNL_0804532.1-intron2;transcript_id=Py17XNL_0804532.1;gene_name=PIR protein;locus_tag=Py17XNL_0804532
Py17XNL_08	AUGUSTUS	CDS	1659801	1659887	1	+	0	ID=Py17XNL_0804532.1-CDS3;Parent=Py17XNL_0804532.1;Name=Py17XNL_0804532.1-p1;transcript_id=Py17XNL_0804532.1;gene_name=PIR protein;locus_tag=Py17XNL_0804532;protein_id=Py17XNL_0804532.1-p1;product=PIR protein
Py17XNL_08	AUGUSTUS	exon	1659801	1659963	.	+	.	ID=Py17XNL_0804532.1-exon3;Parent=Py17XNL_0804532.1;Name=Py17XNL_0804532.1-exon3;transcript_id=Py17XNL_0804532.1;gene_name=PIR protein;locus_tag=Py17XNL_0804532;protein_id=Py17XNL_0804532.1-p1;product=PIR protein
Py17XNL_08	AUGUSTUS	stop_codon	1659885	1659887	.	+	0	ID=Py17XNL_0804532.1-stop1;Parent=Py17XNL_0804532.1;Name=Py17XNL_0804532.1-stop1;transcript_id=Py17XNL_0804532.1;gene_name=PIR protein;locus_tag=Py17XNL_0804532
Py17XNL_08	AUGUSTUS	three_prime_UTR	1659888	1659963	0.48	+	.	ID=Py17XNL_0804532.1-3UTR1;Parent=Py17XNL_0804532.1;Name=Py17XNL_0804532.1-3UTR1;transcript_id=Py17XNL_0804532.1;gene_name=PIR protein;locus_tag=Py17XNL_0804532
Py17XNL_08	AUGUSTUS	transcription_end_site	1659963	1659963	.	+	.	ID=Py17XNL_0804532.1-tts1;Parent=Py17XNL_0804532.1;Name=Py17XNL_0804532.1-tts1;transcript_id=Py17XNL_0804532.1;gene_name=PIR protein;locus_tag=Py17XNL_0804532
###
Py17XNL_08	AUGUSTUS	gene	1662266	1663396	0.53	+	.	ID=Py17XNL_0804533;gene_id=Py17XNL_0804533;gene_name=Py17XNL_0804533;Name=PIR protein;best_match=PY17X_0844201.1-p1;query_coverage=99.0;percentage_identity=100.0;locus_tag=Py17XNL_0804533
Py17XNL_08	AUGUSTUS	mRNA	1662266	1663396	0.53	+	.	ID=Py17XNL_0804533.1;Parent=Py17XNL_0804533;transcript_id=Py17XNL_0804533.1;gene_name=Py17XNL_0804533;Name=PIR protein.1;best_match=PY17X_0844201.1-p1;query_coverage=99.0;percentage_identity=100.0;locus_tag=Py17XNL_0804533;protein_id=Py17XNL_0804533.1-p1;product=PIR protein
Py17XNL_08	AUGUSTUS	transcription_start_site	1662266	1662266	.	+	.	ID=Py17XNL_0804533.1-tss1;Parent=Py17XNL_0804533.1;Name=Py17XNL_0804533.1-tss1;transcript_id=Py17XNL_0804533.1;gene_name=PIR protein;locus_tag=Py17XNL_0804533
Py17XNL_08	AUGUSTUS	five_prime_UTR	1662266	1662285	0.64	+	.	ID=Py17XNL_0804533.1-5UTR1;Parent=Py17XNL_0804533.1;Name=Py17XNL_0804533.1-5UTR1;transcript_id=Py17XNL_0804533.1;gene_name=PIR protein;locus_tag=Py17XNL_0804533
Py17XNL_08	AUGUSTUS	exon	1662266	1662300	.	+	.	ID=Py17XNL_0804533.1-exon1;Parent=Py17XNL_0804533.1;Name=Py17XNL_0804533.1-exon1;transcript_id=Py17XNL_0804533.1;gene_name=PIR protein;locus_tag=Py17XNL_0804533;protein_id=Py17XNL_0804533.1-p1;product=PIR protein
Py17XNL_08	AUGUSTUS	start_codon	1662286	1662288	.	+	0	ID=Py17XNL_0804533.1-start1;Parent=Py17XNL_0804533.1;Name=Py17XNL_0804533.1-start1;transcript_id=Py17XNL_0804533.1;gene_name=PIR protein;locus_tag=Py17XNL_0804533
Py17XNL_08	AUGUSTUS	CDS	1662286	1662300	1	+	0	ID=Py17XNL_0804533.1-CDS1;Parent=Py17XNL_0804533.1;Name=Py17XNL_0804533.1-p1;transcript_id=Py17XNL_0804533.1;gene_name=PIR protein;locus_tag=Py17XNL_0804533;protein_id=Py17XNL_0804533.1-p1;product=PIR protein
Py17XNL_08	AUGUSTUS	intron	1662301	1662422	1	+	.	ID=Py17XNL_0804533.1-intron1;Parent=Py17XNL_0804533.1;Name=Py17XNL_0804533.1-intron1;transcript_id=Py17XNL_0804533.1;gene_name=PIR protein;locus_tag=Py17XNL_0804533
Py17XNL_08	AUGUSTUS	CDS	1662423	1663166	0.99	+	0	ID=Py17XNL_0804533.1-CDS2;Parent=Py17XNL_0804533.1;Name=Py17XNL_0804533.1-p1;transcript_id=Py17XNL_0804533.1;gene_name=PIR protein;locus_tag=Py17XNL_0804533;protein_id=Py17XNL_0804533.1-p1;product=PIR protein
Py17XNL_08	AUGUSTUS	exon	1662423	1663166	.	+	.	ID=Py17XNL_0804533.1-exon2;Parent=Py17XNL_0804533.1;Name=Py17XNL_0804533.1-exon2;transcript_id=Py17XNL_0804533.1;gene_name=PIR protein;locus_tag=Py17XNL_0804533;protein_id=Py17XNL_0804533.1-p1;product=PIR protein
Py17XNL_08	AUGUSTUS	intron	1663167	1663256	0.99	+	.	ID=Py17XNL_0804533.1-intron2;Parent=Py17XNL_0804533.1;Name=Py17XNL_0804533.1-intron2;transcript_id=Py17XNL_0804533.1;gene_name=PIR protein;locus_tag=Py17XNL_0804533
Py17XNL_08	AUGUSTUS	CDS	1663257	1663355	1	+	0	ID=Py17XNL_0804533.1-CDS3;Parent=Py17XNL_0804533.1;Name=Py17XNL_0804533.1-p1;transcript_id=Py17XNL_0804533.1;gene_name=PIR protein;locus_tag=Py17XNL_0804533;protein_id=Py17XNL_0804533.1-p1;product=PIR protein
Py17XNL_08	AUGUSTUS	exon	1663257	1663396	.	+	.	ID=Py17XNL_0804533.1-exon3;Parent=Py17XNL_0804533.1;Name=Py17XNL_0804533.1-exon3;transcript_id=Py17XNL_0804533.1;gene_name=PIR protein;locus_tag=Py17XNL_0804533;protein_id=Py17XNL_0804533.1-p1;product=PIR protein
Py17XNL_08	AUGUSTUS	stop_codon	1663353	1663355	.	+	0	ID=Py17XNL_0804533.1-stop1;Parent=Py17XNL_0804533.1;Name=Py17XNL_0804533.1-stop1;transcript_id=Py17XNL_0804533.1;gene_name=PIR protein;locus_tag=Py17XNL_0804533
Py17XNL_08	AUGUSTUS	three_prime_UTR	1663356	1663396	0.88	+	.	ID=Py17XNL_0804533.1-3UTR1;Parent=Py17XNL_0804533.1;Name=Py17XNL_0804533.1-3UTR1;transcript_id=Py17XNL_0804533.1;gene_name=PIR protein;locus_tag=Py17XNL_0804533
Py17XNL_08	AUGUSTUS	transcription_end_site	1663396	1663396	.	+	.	ID=Py17XNL_0804533.1-tts1;Parent=Py17XNL_0804533.1;Name=Py17XNL_0804533.1-tts1;transcript_id=Py17XNL_0804533.1;gene_name=PIR protein;locus_tag=Py17XNL_0804533
###
Py17XNL_08	AUGUSTUS	gene	1665286	1666774	0.39	+	.	ID=Py17XNL_0804534;gene_id=Py17XNL_0804534;gene_name=Py17XNL_0804534;Name=PIR protein;best_match=PY17X_0844301.1-p1;query_coverage=99.0;percentage_identity=100.0;locus_tag=Py17XNL_0804534
Py17XNL_08	AUGUSTUS	mRNA	1665286	1666774	0.39	+	.	ID=Py17XNL_0804534.1;Parent=Py17XNL_0804534;transcript_id=Py17XNL_0804534.1;gene_name=Py17XNL_0804534;Name=PIR protein.1;best_match=PY17X_0844301.1-p1;query_coverage=99.0;percentage_identity=100.0;locus_tag=Py17XNL_0804534;protein_id=Py17XNL_0804534.1-p1;product=PIR protein
Py17XNL_08	AUGUSTUS	transcription_start_site	1665286	1665286	.	+	.	ID=Py17XNL_0804534.1-tss1;Parent=Py17XNL_0804534.1;Name=Py17XNL_0804534.1-tss1;transcript_id=Py17XNL_0804534.1;gene_name=PIR protein;locus_tag=Py17XNL_0804534
Py17XNL_08	AUGUSTUS	five_prime_UTR	1665286	1665581	0.48	+	.	ID=Py17XNL_0804534.1-5UTR1;Parent=Py17XNL_0804534.1;Name=Py17XNL_0804534.1-5UTR1;transcript_id=Py17XNL_0804534.1;gene_name=PIR protein;locus_tag=Py17XNL_0804534
Py17XNL_08	AUGUSTUS	exon	1665286	1665596	.	+	.	ID=Py17XNL_0804534.1-exon1;Parent=Py17XNL_0804534.1;Name=Py17XNL_0804534.1-exon1;transcript_id=Py17XNL_0804534.1;gene_name=PIR protein;locus_tag=Py17XNL_0804534;protein_id=Py17XNL_0804534.1-p1;product=PIR protein
Py17XNL_08	AUGUSTUS	start_codon	1665582	1665584	.	+	0	ID=Py17XNL_0804534.1-start1;Parent=Py17XNL_0804534.1;Name=Py17XNL_0804534.1-start1;transcript_id=Py17XNL_0804534.1;gene_name=PIR protein;locus_tag=Py17XNL_0804534
Py17XNL_08	AUGUSTUS	CDS	1665582	1665596	1	+	0	ID=Py17XNL_0804534.1-CDS1;Parent=Py17XNL_0804534.1;Name=Py17XNL_0804534.1-p1;transcript_id=Py17XNL_0804534.1;gene_name=PIR protein;locus_tag=Py17XNL_0804534;protein_id=Py17XNL_0804534.1-p1;product=PIR protein
Py17XNL_08	AUGUSTUS	intron	1665597	1665721	1	+	.	ID=Py17XNL_0804534.1-intron1;Parent=Py17XNL_0804534.1;Name=Py17XNL_0804534.1-intron1;transcript_id=Py17XNL_0804534.1;gene_name=PIR protein;locus_tag=Py17XNL_0804534
Py17XNL_08	AUGUSTUS	CDS	1665722	1666600	1	+	0	ID=Py17XNL_0804534.1-CDS2;Parent=Py17XNL_0804534.1;Name=Py17XNL_0804534.1-p1;transcript_id=Py17XNL_0804534.1;gene_name=PIR protein;locus_tag=Py17XNL_0804534;protein_id=Py17XNL_0804534.1-p1;product=PIR protein
Py17XNL_08	AUGUSTUS	exon	1665722	1666600	.	+	.	ID=Py17XNL_0804534.1-exon2;Parent=Py17XNL_0804534.1;Name=Py17XNL_0804534.1-exon2;transcript_id=Py17XNL_0804534.1;gene_name=PIR protein;locus_tag=Py17XNL_0804534;protein_id=Py17XNL_0804534.1-p1;product=PIR protein
Py17XNL_08	AUGUSTUS	intron	1666601	1666686	1	+	.	ID=Py17XNL_0804534.1-intron2;Parent=Py17XNL_0804534.1;Name=Py17XNL_0804534.1-intron2;transcript_id=Py17XNL_0804534.1;gene_name=PIR protein;locus_tag=Py17XNL_0804534
Py17XNL_08	AUGUSTUS	CDS	1666687	1666752	1	+	0	ID=Py17XNL_0804534.1-CDS3;Parent=Py17XNL_0804534.1;Name=Py17XNL_0804534.1-p1;transcript_id=Py17XNL_0804534.1;gene_name=PIR protein;locus_tag=Py17XNL_0804534;protein_id=Py17XNL_0804534.1-p1;product=PIR protein
Py17XNL_08	AUGUSTUS	exon	1666687	1666774	.	+	.	ID=Py17XNL_0804534.1-exon3;Parent=Py17XNL_0804534.1;Name=Py17XNL_0804534.1-exon3;transcript_id=Py17XNL_0804534.1;gene_name=PIR protein;locus_tag=Py17XNL_0804534;protein_id=Py17XNL_0804534.1-p1;product=PIR protein
Py17XNL_08	AUGUSTUS	stop_codon	1666750	1666752	.	+	0	ID=Py17XNL_0804534.1-stop1;Parent=Py17XNL_0804534.1;Name=Py17XNL_0804534.1-stop1;transcript_id=Py17XNL_0804534.1;gene_name=PIR protein;locus_tag=Py17XNL_0804534
Py17XNL_08	AUGUSTUS	three_prime_UTR	1666753	1666774	0.85	+	.	ID=Py17XNL_0804534.1-3UTR1;Parent=Py17XNL_0804534.1;Name=Py17XNL_0804534.1-3UTR1;transcript_id=Py17XNL_0804534.1;gene_name=PIR protein;locus_tag=Py17XNL_0804534
Py17XNL_08	AUGUSTUS	transcription_end_site	1666774	1666774	.	+	.	ID=Py17XNL_0804534.1-tts1;Parent=Py17XNL_0804534.1;Name=Py17XNL_0804534.1-tts1;transcript_id=Py17XNL_0804534.1;gene_name=PIR protein;locus_tag=Py17XNL_0804534
###
Py17XNL_08	AUGUSTUS	gene	1669316	1670814	0.13	+	.	ID=Py17XNL_0804535;gene_id=Py17XNL_0804535;gene_name=Py17XNL_0804535;Name=PIR protein;best_match=PY17X_0844401.1-p1;query_coverage=99.0;percentage_identity=99.682;locus_tag=Py17XNL_0804535
Py17XNL_08	AUGUSTUS	mRNA	1669316	1670814	0.13	+	.	ID=Py17XNL_0804535.1;Parent=Py17XNL_0804535;transcript_id=Py17XNL_0804535.1;gene_name=Py17XNL_0804535;Name=PIR protein.1;best_match=PY17X_0844401.1-p1;query_coverage=99.0;percentage_identity=99.682;locus_tag=Py17XNL_0804535;protein_id=Py17XNL_0804535.1-p1;product=PIR protein
Py17XNL_08	AUGUSTUS	transcription_start_site	1669316	1669316	.	+	.	ID=Py17XNL_0804535.1-tss1;Parent=Py17XNL_0804535.1;Name=Py17XNL_0804535.1-tss1;transcript_id=Py17XNL_0804535.1;gene_name=PIR protein;locus_tag=Py17XNL_0804535
Py17XNL_08	AUGUSTUS	five_prime_UTR	1669316	1669344	0.36	+	.	ID=Py17XNL_0804535.1-5UTR1;Parent=Py17XNL_0804535.1;Name=Py17XNL_0804535.1-5UTR1;transcript_id=Py17XNL_0804535.1;gene_name=PIR protein;locus_tag=Py17XNL_0804535
Py17XNL_08	AUGUSTUS	exon	1669316	1669344	.	+	.	ID=Py17XNL_0804535.1-exon1;Parent=Py17XNL_0804535.1;Name=Py17XNL_0804535.1-exon1;transcript_id=Py17XNL_0804535.1;gene_name=PIR protein;locus_tag=Py17XNL_0804535;protein_id=Py17XNL_0804535.1-p1;product=PIR protein
Py17XNL_08	AUGUSTUS	five_prime_UTR	1669461	1669565	1	+	.	ID=Py17XNL_0804535.1-5UTR2;Parent=Py17XNL_0804535.1;Name=Py17XNL_0804535.1-5UTR2;transcript_id=Py17XNL_0804535.1;gene_name=PIR protein;locus_tag=Py17XNL_0804535
Py17XNL_08	AUGUSTUS	exon	1669461	1669577	.	+	.	ID=Py17XNL_0804535.1-exon2;Parent=Py17XNL_0804535.1;Name=Py17XNL_0804535.1-exon2;transcript_id=Py17XNL_0804535.1;gene_name=PIR protein;locus_tag=Py17XNL_0804535;protein_id=Py17XNL_0804535.1-p1;product=PIR protein
Py17XNL_08	AUGUSTUS	start_codon	1669566	1669568	.	+	0	ID=Py17XNL_0804535.1-start1;Parent=Py17XNL_0804535.1;Name=Py17XNL_0804535.1-start1;transcript_id=Py17XNL_0804535.1;gene_name=PIR protein;locus_tag=Py17XNL_0804535
Py17XNL_08	AUGUSTUS	CDS	1669566	1669577	0.9	+	0	ID=Py17XNL_0804535.1-CDS1;Parent=Py17XNL_0804535.1;Name=Py17XNL_0804535.1-p1;transcript_id=Py17XNL_0804535.1;gene_name=PIR protein;locus_tag=Py17XNL_0804535;protein_id=Py17XNL_0804535.1-p1;product=PIR protein
Py17XNL_08	AUGUSTUS	intron	1669578	1669717	0.9	+	.	ID=Py17XNL_0804535.1-intron1;Parent=Py17XNL_0804535.1;Name=Py17XNL_0804535.1-intron1;transcript_id=Py17XNL_0804535.1;gene_name=PIR protein;locus_tag=Py17XNL_0804535
Py17XNL_08	AUGUSTUS	CDS	1669718	1670560	1	+	0	ID=Py17XNL_0804535.1-CDS2;Parent=Py17XNL_0804535.1;Name=Py17XNL_0804535.1-p1;transcript_id=Py17XNL_0804535.1;gene_name=PIR protein;locus_tag=Py17XNL_0804535;protein_id=Py17XNL_0804535.1-p1;product=PIR protein
Py17XNL_08	AUGUSTUS	exon	1669718	1670560	.	+	.	ID=Py17XNL_0804535.1-exon3;Parent=Py17XNL_0804535.1;Name=Py17XNL_0804535.1-exon3;transcript_id=Py17XNL_0804535.1;gene_name=PIR protein;locus_tag=Py17XNL_0804535;protein_id=Py17XNL_0804535.1-p1;product=PIR protein
Py17XNL_08	AUGUSTUS	intron	1670561	1670649	1	+	.	ID=Py17XNL_0804535.1-intron2;Parent=Py17XNL_0804535.1;Name=Py17XNL_0804535.1-intron2;transcript_id=Py17XNL_0804535.1;gene_name=PIR protein;locus_tag=Py17XNL_0804535
Py17XNL_08	AUGUSTUS	CDS	1670650	1670736	1	+	0	ID=Py17XNL_0804535.1-CDS3;Parent=Py17XNL_0804535.1;Name=Py17XNL_0804535.1-p1;transcript_id=Py17XNL_0804535.1;gene_name=PIR protein;locus_tag=Py17XNL_0804535;protein_id=Py17XNL_0804535.1-p1;product=PIR protein
Py17XNL_08	AUGUSTUS	exon	1670650	1670814	.	+	.	ID=Py17XNL_0804535.1-exon4;Parent=Py17XNL_0804535.1;Name=Py17XNL_0804535.1-exon4;transcript_id=Py17XNL_0804535.1;gene_name=PIR protein;locus_tag=Py17XNL_0804535;protein_id=Py17XNL_0804535.1-p1;product=PIR protein
Py17XNL_08	AUGUSTUS	stop_codon	1670734	1670736	.	+	0	ID=Py17XNL_0804535.1-stop1;Parent=Py17XNL_0804535.1;Name=Py17XNL_0804535.1-stop1;transcript_id=Py17XNL_0804535.1;gene_name=PIR protein;locus_tag=Py17XNL_0804535
Py17XNL_08	AUGUSTUS	three_prime_UTR	1670737	1670814	0.36	+	.	ID=Py17XNL_0804535.1-3UTR1;Parent=Py17XNL_0804535.1;Name=Py17XNL_0804535.1-3UTR1;transcript_id=Py17XNL_0804535.1;gene_name=PIR protein;locus_tag=Py17XNL_0804535
Py17XNL_08	AUGUSTUS	transcription_end_site	1670814	1670814	.	+	.	ID=Py17XNL_0804535.1-tts1;Parent=Py17XNL_0804535.1;Name=Py17XNL_0804535.1-tts1;transcript_id=Py17XNL_0804535.1;gene_name=PIR protein;locus_tag=Py17XNL_0804535
###
Py17XNL_08	AUGUSTUS	gene	1673036	1674194	0.33	+	.	ID=Py17XNL_0804536;gene_id=Py17XNL_0804536;gene_name=Py17XNL_0804536;Name=PIR protein;best_match=PY17X_0844501.1-p1;query_coverage=99.0;percentage_identity=100.0;locus_tag=Py17XNL_0804536
Py17XNL_08	AUGUSTUS	mRNA	1673036	1674194	0.33	+	.	ID=Py17XNL_0804536.1;Parent=Py17XNL_0804536;transcript_id=Py17XNL_0804536.1;gene_name=Py17XNL_0804536;Name=PIR protein.1;best_match=PY17X_0844501.1-p1;query_coverage=99.0;percentage_identity=100.0;locus_tag=Py17XNL_0804536;protein_id=Py17XNL_0804536.1-p1;product=PIR protein
Py17XNL_08	AUGUSTUS	transcription_start_site	1673036	1673036	.	+	.	ID=Py17XNL_0804536.1-tss1;Parent=Py17XNL_0804536.1;Name=Py17XNL_0804536.1-tss1;transcript_id=Py17XNL_0804536.1;gene_name=PIR protein;locus_tag=Py17XNL_0804536
Py17XNL_08	AUGUSTUS	five_prime_UTR	1673036	1673058	0.91	+	.	ID=Py17XNL_0804536.1-5UTR1;Parent=Py17XNL_0804536.1;Name=Py17XNL_0804536.1-5UTR1;transcript_id=Py17XNL_0804536.1;gene_name=PIR protein;locus_tag=Py17XNL_0804536
Py17XNL_08	AUGUSTUS	exon	1673036	1673073	.	+	.	ID=Py17XNL_0804536.1-exon1;Parent=Py17XNL_0804536.1;Name=Py17XNL_0804536.1-exon1;transcript_id=Py17XNL_0804536.1;gene_name=PIR protein;locus_tag=Py17XNL_0804536;protein_id=Py17XNL_0804536.1-p1;product=PIR protein
Py17XNL_08	AUGUSTUS	start_codon	1673059	1673061	.	+	0	ID=Py17XNL_0804536.1-start1;Parent=Py17XNL_0804536.1;Name=Py17XNL_0804536.1-start1;transcript_id=Py17XNL_0804536.1;gene_name=PIR protein;locus_tag=Py17XNL_0804536
Py17XNL_08	AUGUSTUS	CDS	1673059	1673073	1	+	0	ID=Py17XNL_0804536.1-CDS1;Parent=Py17XNL_0804536.1;Name=Py17XNL_0804536.1-p1;transcript_id=Py17XNL_0804536.1;gene_name=PIR protein;locus_tag=Py17XNL_0804536;protein_id=Py17XNL_0804536.1-p1;product=PIR protein
Py17XNL_08	AUGUSTUS	intron	1673074	1673205	1	+	.	ID=Py17XNL_0804536.1-intron1;Parent=Py17XNL_0804536.1;Name=Py17XNL_0804536.1-intron1;transcript_id=Py17XNL_0804536.1;gene_name=PIR protein;locus_tag=Py17XNL_0804536
Py17XNL_08	AUGUSTUS	CDS	1673206	1673970	1	+	0	ID=Py17XNL_0804536.1-CDS2;Parent=Py17XNL_0804536.1;Name=Py17XNL_0804536.1-p1;transcript_id=Py17XNL_0804536.1;gene_name=PIR protein;locus_tag=Py17XNL_0804536;protein_id=Py17XNL_0804536.1-p1;product=PIR protein
Py17XNL_08	AUGUSTUS	exon	1673206	1673970	.	+	.	ID=Py17XNL_0804536.1-exon2;Parent=Py17XNL_0804536.1;Name=Py17XNL_0804536.1-exon2;transcript_id=Py17XNL_0804536.1;gene_name=PIR protein;locus_tag=Py17XNL_0804536;protein_id=Py17XNL_0804536.1-p1;product=PIR protein
Py17XNL_08	AUGUSTUS	intron	1673971	1674051	1	+	.	ID=Py17XNL_0804536.1-intron2;Parent=Py17XNL_0804536.1;Name=Py17XNL_0804536.1-intron2;transcript_id=Py17XNL_0804536.1;gene_name=PIR protein;locus_tag=Py17XNL_0804536
Py17XNL_08	AUGUSTUS	CDS	1674052	1674138	1	+	0	ID=Py17XNL_0804536.1-CDS3;Parent=Py17XNL_0804536.1;Name=Py17XNL_0804536.1-p1;transcript_id=Py17XNL_0804536.1;gene_name=PIR protein;locus_tag=Py17XNL_0804536;protein_id=Py17XNL_0804536.1-p1;product=PIR protein
Py17XNL_08	AUGUSTUS	exon	1674052	1674194	.	+	.	ID=Py17XNL_0804536.1-exon3;Parent=Py17XNL_0804536.1;Name=Py17XNL_0804536.1-exon3;transcript_id=Py17XNL_0804536.1;gene_name=PIR protein;locus_tag=Py17XNL_0804536;protein_id=Py17XNL_0804536.1-p1;product=PIR protein
Py17XNL_08	AUGUSTUS	stop_codon	1674136	1674138	.	+	0	ID=Py17XNL_0804536.1-stop1;Parent=Py17XNL_0804536.1;Name=Py17XNL_0804536.1-stop1;transcript_id=Py17XNL_0804536.1;gene_name=PIR protein;locus_tag=Py17XNL_0804536
Py17XNL_08	AUGUSTUS	three_prime_UTR	1674139	1674194	0.34	+	.	ID=Py17XNL_0804536.1-3UTR1;Parent=Py17XNL_0804536.1;Name=Py17XNL_0804536.1-3UTR1;transcript_id=Py17XNL_0804536.1;gene_name=PIR protein;locus_tag=Py17XNL_0804536
Py17XNL_08	AUGUSTUS	transcription_end_site	1674194	1674194	.	+	.	ID=Py17XNL_0804536.1-tts1;Parent=Py17XNL_0804536.1;Name=Py17XNL_0804536.1-tts1;transcript_id=Py17XNL_0804536.1;gene_name=PIR protein;locus_tag=Py17XNL_0804536
###
Py17XNL_08	AUGUSTUS	gene	1676516	1677574	0.38	+	.	ID=Py17XNL_0804537;gene_id=Py17XNL_0804537;gene_name=Py17XNL_0804537;Name=PIR protein;best_match=PY17X_0844601.1-p1;query_coverage=99.0;percentage_identity=100.0;locus_tag=Py17XNL_0804537
Py17XNL_08	AUGUSTUS	mRNA	1676516	1677574	0.38	+	.	ID=Py17XNL_0804537.1;Parent=Py17XNL_0804537;transcript_id=Py17XNL_0804537.1;gene_name=Py17XNL_0804537;Name=PIR protein.1;best_match=PY17X_0844601.1-p1;query_coverage=99.0;percentage_identity=100.0;locus_tag=Py17XNL_0804537;protein_id=Py17XNL_0804537.1-p1;product=PIR protein
Py17XNL_08	AUGUSTUS	transcription_start_site	1676516	1676516	.	+	.	ID=Py17XNL_0804537.1-tss1;Parent=Py17XNL_0804537.1;Name=Py17XNL_0804537.1-tss1;transcript_id=Py17XNL_0804537.1;gene_name=PIR protein;locus_tag=Py17XNL_0804537
Py17XNL_08	AUGUSTUS	five_prime_UTR	1676516	1676538	0.63	+	.	ID=Py17XNL_0804537.1-5UTR1;Parent=Py17XNL_0804537.1;Name=Py17XNL_0804537.1-5UTR1;transcript_id=Py17XNL_0804537.1;gene_name=PIR protein;locus_tag=Py17XNL_0804537
Py17XNL_08	AUGUSTUS	exon	1676516	1676553	.	+	.	ID=Py17XNL_0804537.1-exon1;Parent=Py17XNL_0804537.1;Name=Py17XNL_0804537.1-exon1;transcript_id=Py17XNL_0804537.1;gene_name=PIR protein;locus_tag=Py17XNL_0804537;protein_id=Py17XNL_0804537.1-p1;product=PIR protein
Py17XNL_08	AUGUSTUS	start_codon	1676539	1676541	.	+	0	ID=Py17XNL_0804537.1-start1;Parent=Py17XNL_0804537.1;Name=Py17XNL_0804537.1-start1;transcript_id=Py17XNL_0804537.1;gene_name=PIR protein;locus_tag=Py17XNL_0804537
Py17XNL_08	AUGUSTUS	CDS	1676539	1676553	1	+	0	ID=Py17XNL_0804537.1-CDS1;Parent=Py17XNL_0804537.1;Name=Py17XNL_0804537.1-p1;transcript_id=Py17XNL_0804537.1;gene_name=PIR protein;locus_tag=Py17XNL_0804537;protein_id=Py17XNL_0804537.1-p1;product=PIR protein
Py17XNL_08	AUGUSTUS	intron	1676554	1676673	1	+	.	ID=Py17XNL_0804537.1-intron1;Parent=Py17XNL_0804537.1;Name=Py17XNL_0804537.1-intron1;transcript_id=Py17XNL_0804537.1;gene_name=PIR protein;locus_tag=Py17XNL_0804537
Py17XNL_08	AUGUSTUS	CDS	1676674	1677399	1	+	0	ID=Py17XNL_0804537.1-CDS2;Parent=Py17XNL_0804537.1;Name=Py17XNL_0804537.1-p1;transcript_id=Py17XNL_0804537.1;gene_name=PIR protein;locus_tag=Py17XNL_0804537;protein_id=Py17XNL_0804537.1-p1;product=PIR protein
Py17XNL_08	AUGUSTUS	exon	1676674	1677399	.	+	.	ID=Py17XNL_0804537.1-exon2;Parent=Py17XNL_0804537.1;Name=Py17XNL_0804537.1-exon2;transcript_id=Py17XNL_0804537.1;gene_name=PIR protein;locus_tag=Py17XNL_0804537;protein_id=Py17XNL_0804537.1-p1;product=PIR protein
Py17XNL_08	AUGUSTUS	intron	1677400	1677486	1	+	.	ID=Py17XNL_0804537.1-intron2;Parent=Py17XNL_0804537.1;Name=Py17XNL_0804537.1-intron2;transcript_id=Py17XNL_0804537.1;gene_name=PIR protein;locus_tag=Py17XNL_0804537
Py17XNL_08	AUGUSTUS	CDS	1677487	1677552	1	+	0	ID=Py17XNL_0804537.1-CDS3;Parent=Py17XNL_0804537.1;Name=Py17XNL_0804537.1-p1;transcript_id=Py17XNL_0804537.1;gene_name=PIR protein;locus_tag=Py17XNL_0804537;protein_id=Py17XNL_0804537.1-p1;product=PIR protein
Py17XNL_08	AUGUSTUS	exon	1677487	1677574	.	+	.	ID=Py17XNL_0804537.1-exon3;Parent=Py17XNL_0804537.1;Name=Py17XNL_0804537.1-exon3;transcript_id=Py17XNL_0804537.1;gene_name=PIR protein;locus_tag=Py17XNL_0804537;protein_id=Py17XNL_0804537.1-p1;product=PIR protein
Py17XNL_08	AUGUSTUS	stop_codon	1677550	1677552	.	+	0	ID=Py17XNL_0804537.1-stop1;Parent=Py17XNL_0804537.1;Name=Py17XNL_0804537.1-stop1;transcript_id=Py17XNL_0804537.1;gene_name=PIR protein;locus_tag=Py17XNL_0804537
Py17XNL_08	AUGUSTUS	three_prime_UTR	1677553	1677574	0.5	+	.	ID=Py17XNL_0804537.1-3UTR1;Parent=Py17XNL_0804537.1;Name=Py17XNL_0804537.1-3UTR1;transcript_id=Py17XNL_0804537.1;gene_name=PIR protein;locus_tag=Py17XNL_0804537
Py17XNL_08	AUGUSTUS	transcription_end_site	1677574	1677574	.	+	.	ID=Py17XNL_0804537.1-tts1;Parent=Py17XNL_0804537.1;Name=Py17XNL_0804537.1-tts1;transcript_id=Py17XNL_0804537.1;gene_name=PIR protein;locus_tag=Py17XNL_0804537
###
Py17XNL_08	AUGUSTUS	gene	1679766	1681114	0.4	+	.	ID=Py17XNL_0804538;gene_id=Py17XNL_0804538;gene_name=Py17XNL_0804538;Name=PIR protein;best_match=PY17X_0844701.1-p1;query_coverage=99.0;percentage_identity=100.0;locus_tag=Py17XNL_0804538
Py17XNL_08	AUGUSTUS	mRNA	1679766	1681114	0.4	+	.	ID=Py17XNL_0804538.1;Parent=Py17XNL_0804538;transcript_id=Py17XNL_0804538.1;gene_name=Py17XNL_0804538;Name=PIR protein.1;best_match=PY17X_0844701.1-p1;query_coverage=99.0;percentage_identity=100.0;locus_tag=Py17XNL_0804538;protein_id=Py17XNL_0804538.1-p1;product=PIR protein
Py17XNL_08	AUGUSTUS	transcription_start_site	1679766	1679766	.	+	.	ID=Py17XNL_0804538.1-tss1;Parent=Py17XNL_0804538.1;Name=Py17XNL_0804538.1-tss1;transcript_id=Py17XNL_0804538.1;gene_name=PIR protein;locus_tag=Py17XNL_0804538
Py17XNL_08	AUGUSTUS	five_prime_UTR	1679766	1679894	0.73	+	.	ID=Py17XNL_0804538.1-5UTR1;Parent=Py17XNL_0804538.1;Name=Py17XNL_0804538.1-5UTR1;transcript_id=Py17XNL_0804538.1;gene_name=PIR protein;locus_tag=Py17XNL_0804538
Py17XNL_08	AUGUSTUS	exon	1679766	1679909	.	+	.	ID=Py17XNL_0804538.1-exon1;Parent=Py17XNL_0804538.1;Name=Py17XNL_0804538.1-exon1;transcript_id=Py17XNL_0804538.1;gene_name=PIR protein;locus_tag=Py17XNL_0804538;protein_id=Py17XNL_0804538.1-p1;product=PIR protein
Py17XNL_08	AUGUSTUS	start_codon	1679895	1679897	.	+	0	ID=Py17XNL_0804538.1-start1;Parent=Py17XNL_0804538.1;Name=Py17XNL_0804538.1-start1;transcript_id=Py17XNL_0804538.1;gene_name=PIR protein;locus_tag=Py17XNL_0804538
Py17XNL_08	AUGUSTUS	CDS	1679895	1679909	1	+	0	ID=Py17XNL_0804538.1-CDS1;Parent=Py17XNL_0804538.1;Name=Py17XNL_0804538.1-p1;transcript_id=Py17XNL_0804538.1;gene_name=PIR protein;locus_tag=Py17XNL_0804538;protein_id=Py17XNL_0804538.1-p1;product=PIR protein
Py17XNL_08	AUGUSTUS	intron	1679910	1680045	1	+	.	ID=Py17XNL_0804538.1-intron1;Parent=Py17XNL_0804538.1;Name=Py17XNL_0804538.1-intron1;transcript_id=Py17XNL_0804538.1;gene_name=PIR protein;locus_tag=Py17XNL_0804538
Py17XNL_08	AUGUSTUS	CDS	1680046	1680939	1	+	0	ID=Py17XNL_0804538.1-CDS2;Parent=Py17XNL_0804538.1;Name=Py17XNL_0804538.1-p1;transcript_id=Py17XNL_0804538.1;gene_name=PIR protein;locus_tag=Py17XNL_0804538;protein_id=Py17XNL_0804538.1-p1;product=PIR protein
Py17XNL_08	AUGUSTUS	exon	1680046	1680939	.	+	.	ID=Py17XNL_0804538.1-exon2;Parent=Py17XNL_0804538.1;Name=Py17XNL_0804538.1-exon2;transcript_id=Py17XNL_0804538.1;gene_name=PIR protein;locus_tag=Py17XNL_0804538;protein_id=Py17XNL_0804538.1-p1;product=PIR protein
Py17XNL_08	AUGUSTUS	intron	1680940	1681026	1	+	.	ID=Py17XNL_0804538.1-intron2;Parent=Py17XNL_0804538.1;Name=Py17XNL_0804538.1-intron2;transcript_id=Py17XNL_0804538.1;gene_name=PIR protein;locus_tag=Py17XNL_0804538
Py17XNL_08	AUGUSTUS	CDS	1681027	1681092	1	+	0	ID=Py17XNL_0804538.1-CDS3;Parent=Py17XNL_0804538.1;Name=Py17XNL_0804538.1-p1;transcript_id=Py17XNL_0804538.1;gene_name=PIR protein;locus_tag=Py17XNL_0804538;protein_id=Py17XNL_0804538.1-p1;product=PIR protein
Py17XNL_08	AUGUSTUS	exon	1681027	1681114	.	+	.	ID=Py17XNL_0804538.1-exon3;Parent=Py17XNL_0804538.1;Name=Py17XNL_0804538.1-exon3;transcript_id=Py17XNL_0804538.1;gene_name=PIR protein;locus_tag=Py17XNL_0804538;protein_id=Py17XNL_0804538.1-p1;product=PIR protein
Py17XNL_08	AUGUSTUS	stop_codon	1681090	1681092	.	+	0	ID=Py17XNL_0804538.1-stop1;Parent=Py17XNL_0804538.1;Name=Py17XNL_0804538.1-stop1;transcript_id=Py17XNL_0804538.1;gene_name=PIR protein;locus_tag=Py17XNL_0804538
Py17XNL_08	AUGUSTUS	three_prime_UTR	1681093	1681114	0.54	+	.	ID=Py17XNL_0804538.1-3UTR1;Parent=Py17XNL_0804538.1;Name=Py17XNL_0804538.1-3UTR1;transcript_id=Py17XNL_0804538.1;gene_name=PIR protein;locus_tag=Py17XNL_0804538
Py17XNL_08	AUGUSTUS	transcription_end_site	1681114	1681114	.	+	.	ID=Py17XNL_0804538.1-tts1;Parent=Py17XNL_0804538.1;Name=Py17XNL_0804538.1-tts1;transcript_id=Py17XNL_0804538.1;gene_name=PIR protein;locus_tag=Py17XNL_0804538
###
Py17XNL_08	AUGUSTUS	gene	1683666	1684731	0.42	+	.	ID=Py17XNL_0804539;gene_id=Py17XNL_0804539;gene_name=Py17XNL_0804539;Name=PIR protein;best_match=PY17X_0844801.1-p1;query_coverage=99.0;percentage_identity=100.0;locus_tag=Py17XNL_0804539
Py17XNL_08	AUGUSTUS	mRNA	1683666	1684731	0.42	+	.	ID=Py17XNL_0804539.1;Parent=Py17XNL_0804539;transcript_id=Py17XNL_0804539.1;gene_name=Py17XNL_0804539;Name=PIR protein.1;best_match=PY17X_0844801.1-p1;query_coverage=99.0;percentage_identity=100.0;locus_tag=Py17XNL_0804539;protein_id=Py17XNL_0804539.1-p1;product=PIR protein
Py17XNL_08	AUGUSTUS	transcription_start_site	1683666	1683666	.	+	.	ID=Py17XNL_0804539.1-tss1;Parent=Py17XNL_0804539.1;Name=Py17XNL_0804539.1-tss1;transcript_id=Py17XNL_0804539.1;gene_name=PIR protein;locus_tag=Py17XNL_0804539
Py17XNL_08	AUGUSTUS	five_prime_UTR	1683666	1683686	0.86	+	.	ID=Py17XNL_0804539.1-5UTR1;Parent=Py17XNL_0804539.1;Name=Py17XNL_0804539.1-5UTR1;transcript_id=Py17XNL_0804539.1;gene_name=PIR protein;locus_tag=Py17XNL_0804539
Py17XNL_08	AUGUSTUS	exon	1683666	1683701	.	+	.	ID=Py17XNL_0804539.1-exon1;Parent=Py17XNL_0804539.1;Name=Py17XNL_0804539.1-exon1;transcript_id=Py17XNL_0804539.1;gene_name=PIR protein;locus_tag=Py17XNL_0804539;protein_id=Py17XNL_0804539.1-p1;product=PIR protein
Py17XNL_08	AUGUSTUS	start_codon	1683687	1683689	.	+	0	ID=Py17XNL_0804539.1-start1;Parent=Py17XNL_0804539.1;Name=Py17XNL_0804539.1-start1;transcript_id=Py17XNL_0804539.1;gene_name=PIR protein;locus_tag=Py17XNL_0804539
Py17XNL_08	AUGUSTUS	CDS	1683687	1683701	1	+	0	ID=Py17XNL_0804539.1-CDS1;Parent=Py17XNL_0804539.1;Name=Py17XNL_0804539.1-p1;transcript_id=Py17XNL_0804539.1;gene_name=PIR protein;locus_tag=Py17XNL_0804539;protein_id=Py17XNL_0804539.1-p1;product=PIR protein
Py17XNL_08	AUGUSTUS	intron	1683702	1683820	1	+	.	ID=Py17XNL_0804539.1-intron1;Parent=Py17XNL_0804539.1;Name=Py17XNL_0804539.1-intron1;transcript_id=Py17XNL_0804539.1;gene_name=PIR protein;locus_tag=Py17XNL_0804539
Py17XNL_08	AUGUSTUS	CDS	1683821	1684552	1	+	0	ID=Py17XNL_0804539.1-CDS2;Parent=Py17XNL_0804539.1;Name=Py17XNL_0804539.1-p1;transcript_id=Py17XNL_0804539.1;gene_name=PIR protein;locus_tag=Py17XNL_0804539;protein_id=Py17XNL_0804539.1-p1;product=PIR protein
Py17XNL_08	AUGUSTUS	exon	1683821	1684552	.	+	.	ID=Py17XNL_0804539.1-exon2;Parent=Py17XNL_0804539.1;Name=Py17XNL_0804539.1-exon2;transcript_id=Py17XNL_0804539.1;gene_name=PIR protein;locus_tag=Py17XNL_0804539;protein_id=Py17XNL_0804539.1-p1;product=PIR protein
Py17XNL_08	AUGUSTUS	intron	1684553	1684643	1	+	.	ID=Py17XNL_0804539.1-intron2;Parent=Py17XNL_0804539.1;Name=Py17XNL_0804539.1-intron2;transcript_id=Py17XNL_0804539.1;gene_name=PIR protein;locus_tag=Py17XNL_0804539
Py17XNL_08	AUGUSTUS	CDS	1684644	1684709	1	+	0	ID=Py17XNL_0804539.1-CDS3;Parent=Py17XNL_0804539.1;Name=Py17XNL_0804539.1-p1;transcript_id=Py17XNL_0804539.1;gene_name=PIR protein;locus_tag=Py17XNL_0804539;protein_id=Py17XNL_0804539.1-p1;product=PIR protein
Py17XNL_08	AUGUSTUS	exon	1684644	1684731	.	+	.	ID=Py17XNL_0804539.1-exon3;Parent=Py17XNL_0804539.1;Name=Py17XNL_0804539.1-exon3;transcript_id=Py17XNL_0804539.1;gene_name=PIR protein;locus_tag=Py17XNL_0804539;protein_id=Py17XNL_0804539.1-p1;product=PIR protein
Py17XNL_08	AUGUSTUS	stop_codon	1684707	1684709	.	+	0	ID=Py17XNL_0804539.1-stop1;Parent=Py17XNL_0804539.1;Name=Py17XNL_0804539.1-stop1;transcript_id=Py17XNL_0804539.1;gene_name=PIR protein;locus_tag=Py17XNL_0804539
Py17XNL_08	AUGUSTUS	three_prime_UTR	1684710	1684731	0.52	+	.	ID=Py17XNL_0804539.1-3UTR1;Parent=Py17XNL_0804539.1;Name=Py17XNL_0804539.1-3UTR1;transcript_id=Py17XNL_0804539.1;gene_name=PIR protein;locus_tag=Py17XNL_0804539
Py17XNL_08	AUGUSTUS	transcription_end_site	1684731	1684731	.	+	.	ID=Py17XNL_0804539.1-tts1;Parent=Py17XNL_0804539.1;Name=Py17XNL_0804539.1-tts1;transcript_id=Py17XNL_0804539.1;gene_name=PIR protein;locus_tag=Py17XNL_0804539
###
Py17XNL_08	AUGUSTUS	gene	1687096	1688522	0.18	+	.	ID=Py17XNL_0804540;gene_id=Py17XNL_0804540;gene_name=Py17XNL_0804540;Name=PIR protein;best_match=PY17X_0844901.1-p1;query_coverage=95.0;percentage_identity=99.693;locus_tag=Py17XNL_0804540
Py17XNL_08	AUGUSTUS	mRNA	1687096	1688522	0.18	+	.	ID=Py17XNL_0804540.1;Parent=Py17XNL_0804540;transcript_id=Py17XNL_0804540.1;gene_name=Py17XNL_0804540;Name=PIR protein.1;best_match=PY17X_0844901.1-p1;query_coverage=95.0;percentage_identity=99.693;locus_tag=Py17XNL_0804540;protein_id=Py17XNL_0804540.1-p1;product=PIR protein
Py17XNL_08	AUGUSTUS	transcription_start_site	1687096	1687096	.	+	.	ID=Py17XNL_0804540.1-tss1;Parent=Py17XNL_0804540.1;Name=Py17XNL_0804540.1-tss1;transcript_id=Py17XNL_0804540.1;gene_name=PIR protein;locus_tag=Py17XNL_0804540
Py17XNL_08	AUGUSTUS	five_prime_UTR	1687096	1687121	0.65	+	.	ID=Py17XNL_0804540.1-5UTR1;Parent=Py17XNL_0804540.1;Name=Py17XNL_0804540.1-5UTR1;transcript_id=Py17XNL_0804540.1;gene_name=PIR protein;locus_tag=Py17XNL_0804540
Py17XNL_08	AUGUSTUS	exon	1687096	1687136	.	+	.	ID=Py17XNL_0804540.1-exon1;Parent=Py17XNL_0804540.1;Name=Py17XNL_0804540.1-exon1;transcript_id=Py17XNL_0804540.1;gene_name=PIR protein;locus_tag=Py17XNL_0804540;protein_id=Py17XNL_0804540.1-p1;product=PIR protein
Py17XNL_08	AUGUSTUS	start_codon	1687122	1687124	.	+	0	ID=Py17XNL_0804540.1-start1;Parent=Py17XNL_0804540.1;Name=Py17XNL_0804540.1-start1;transcript_id=Py17XNL_0804540.1;gene_name=PIR protein;locus_tag=Py17XNL_0804540
Py17XNL_08	AUGUSTUS	CDS	1687122	1687136	1	+	0	ID=Py17XNL_0804540.1-CDS1;Parent=Py17XNL_0804540.1;Name=Py17XNL_0804540.1-p1;transcript_id=Py17XNL_0804540.1;gene_name=PIR protein;locus_tag=Py17XNL_0804540;protein_id=Py17XNL_0804540.1-p1;product=PIR protein
Py17XNL_08	AUGUSTUS	intron	1687137	1687261	1	+	.	ID=Py17XNL_0804540.1-intron1;Parent=Py17XNL_0804540.1;Name=Py17XNL_0804540.1-intron1;transcript_id=Py17XNL_0804540.1;gene_name=PIR protein;locus_tag=Py17XNL_0804540
Py17XNL_08	AUGUSTUS	CDS	1687262	1688155	1	+	0	ID=Py17XNL_0804540.1-CDS2;Parent=Py17XNL_0804540.1;Name=Py17XNL_0804540.1-p1;transcript_id=Py17XNL_0804540.1;gene_name=PIR protein;locus_tag=Py17XNL_0804540;protein_id=Py17XNL_0804540.1-p1;product=PIR protein
Py17XNL_08	AUGUSTUS	exon	1687262	1688155	.	+	.	ID=Py17XNL_0804540.1-exon2;Parent=Py17XNL_0804540.1;Name=Py17XNL_0804540.1-exon2;transcript_id=Py17XNL_0804540.1;gene_name=PIR protein;locus_tag=Py17XNL_0804540;protein_id=Py17XNL_0804540.1-p1;product=PIR protein
Py17XNL_08	AUGUSTUS	intron	1688156	1688238	1	+	.	ID=Py17XNL_0804540.1-intron2;Parent=Py17XNL_0804540.1;Name=Py17XNL_0804540.1-intron2;transcript_id=Py17XNL_0804540.1;gene_name=PIR protein;locus_tag=Py17XNL_0804540
Py17XNL_08	AUGUSTUS	CDS	1688239	1688301	0.94	+	0	ID=Py17XNL_0804540.1-CDS3;Parent=Py17XNL_0804540.1;Name=Py17XNL_0804540.1-p1;transcript_id=Py17XNL_0804540.1;gene_name=PIR protein;locus_tag=Py17XNL_0804540;protein_id=Py17XNL_0804540.1-p1;product=PIR protein
Py17XNL_08	AUGUSTUS	exon	1688239	1688301	.	+	.	ID=Py17XNL_0804540.1-exon3;Parent=Py17XNL_0804540.1;Name=Py17XNL_0804540.1-exon3;transcript_id=Py17XNL_0804540.1;gene_name=PIR protein;locus_tag=Py17XNL_0804540;protein_id=Py17XNL_0804540.1-p1;product=PIR protein
Py17XNL_08	AUGUSTUS	intron	1688302	1688421	0.94	+	.	ID=Py17XNL_0804540.1-intron3;Parent=Py17XNL_0804540.1;Name=Py17XNL_0804540.1-intron3;transcript_id=Py17XNL_0804540.1;gene_name=PIR protein;locus_tag=Py17XNL_0804540
Py17XNL_08	AUGUSTUS	CDS	1688422	1688481	0.94	+	0	ID=Py17XNL_0804540.1-CDS4;Parent=Py17XNL_0804540.1;Name=Py17XNL_0804540.1-p1;transcript_id=Py17XNL_0804540.1;gene_name=PIR protein;locus_tag=Py17XNL_0804540;protein_id=Py17XNL_0804540.1-p1;product=PIR protein
Py17XNL_08	AUGUSTUS	exon	1688422	1688522	.	+	.	ID=Py17XNL_0804540.1-exon4;Parent=Py17XNL_0804540.1;Name=Py17XNL_0804540.1-exon4;transcript_id=Py17XNL_0804540.1;gene_name=PIR protein;locus_tag=Py17XNL_0804540;protein_id=Py17XNL_0804540.1-p1;product=PIR protein
Py17XNL_08	AUGUSTUS	stop_codon	1688479	1688481	.	+	0	ID=Py17XNL_0804540.1-stop1;Parent=Py17XNL_0804540.1;Name=Py17XNL_0804540.1-stop1;transcript_id=Py17XNL_0804540.1;gene_name=PIR protein;locus_tag=Py17XNL_0804540
Py17XNL_08	AUGUSTUS	three_prime_UTR	1688482	1688522	0.34	+	.	ID=Py17XNL_0804540.1-3UTR1;Parent=Py17XNL_0804540.1;Name=Py17XNL_0804540.1-3UTR1;transcript_id=Py17XNL_0804540.1;gene_name=PIR protein;locus_tag=Py17XNL_0804540
Py17XNL_08	AUGUSTUS	transcription_end_site	1688522	1688522	.	+	.	ID=Py17XNL_0804540.1-tts1;Parent=Py17XNL_0804540.1;Name=Py17XNL_0804540.1-tts1;transcript_id=Py17XNL_0804540.1;gene_name=PIR protein;locus_tag=Py17XNL_0804540
###
Py17XNL_08	AUGUSTUS	gene	1690926	1692121	0.36	+	.	ID=Py17XNL_0804541;gene_id=Py17XNL_0804541;gene_name=Py17XNL_0804541;Name=PIR protein;best_match=PY17X_1400055.1-p1;query_coverage=99.0;percentage_identity=100.0;locus_tag=Py17XNL_0804541
Py17XNL_08	AUGUSTUS	mRNA	1690926	1692121	0.36	+	.	ID=Py17XNL_0804541.1;Parent=Py17XNL_0804541;transcript_id=Py17XNL_0804541.1;gene_name=Py17XNL_0804541;Name=PIR protein.1;best_match=PY17X_1400055.1-p1;query_coverage=99.0;percentage_identity=100.0;locus_tag=Py17XNL_0804541;protein_id=Py17XNL_0804541.1-p1;product=PIR protein
Py17XNL_08	AUGUSTUS	transcription_start_site	1690926	1690926	.	+	.	ID=Py17XNL_0804541.1-tss1;Parent=Py17XNL_0804541.1;Name=Py17XNL_0804541.1-tss1;transcript_id=Py17XNL_0804541.1;gene_name=PIR protein;locus_tag=Py17XNL_0804541
Py17XNL_08	AUGUSTUS	five_prime_UTR	1690926	1690947	0.76	+	.	ID=Py17XNL_0804541.1-5UTR1;Parent=Py17XNL_0804541.1;Name=Py17XNL_0804541.1-5UTR1;transcript_id=Py17XNL_0804541.1;gene_name=PIR protein;locus_tag=Py17XNL_0804541
Py17XNL_08	AUGUSTUS	exon	1690926	1690962	.	+	.	ID=Py17XNL_0804541.1-exon1;Parent=Py17XNL_0804541.1;Name=Py17XNL_0804541.1-exon1;transcript_id=Py17XNL_0804541.1;gene_name=PIR protein;locus_tag=Py17XNL_0804541;protein_id=Py17XNL_0804541.1-p1;product=PIR protein
Py17XNL_08	AUGUSTUS	start_codon	1690948	1690950	.	+	0	ID=Py17XNL_0804541.1-start1;Parent=Py17XNL_0804541.1;Name=Py17XNL_0804541.1-start1;transcript_id=Py17XNL_0804541.1;gene_name=PIR protein;locus_tag=Py17XNL_0804541
Py17XNL_08	AUGUSTUS	CDS	1690948	1690962	1	+	0	ID=Py17XNL_0804541.1-CDS1;Parent=Py17XNL_0804541.1;Name=Py17XNL_0804541.1-p1;transcript_id=Py17XNL_0804541.1;gene_name=PIR protein;locus_tag=Py17XNL_0804541;protein_id=Py17XNL_0804541.1-p1;product=PIR protein
Py17XNL_08	AUGUSTUS	intron	1690963	1691098	1	+	.	ID=Py17XNL_0804541.1-intron1;Parent=Py17XNL_0804541.1;Name=Py17XNL_0804541.1-intron1;transcript_id=Py17XNL_0804541.1;gene_name=PIR protein;locus_tag=Py17XNL_0804541
Py17XNL_08	AUGUSTUS	CDS	1691099	1691914	1	+	0	ID=Py17XNL_0804541.1-CDS2;Parent=Py17XNL_0804541.1;Name=Py17XNL_0804541.1-p1;transcript_id=Py17XNL_0804541.1;gene_name=PIR protein;locus_tag=Py17XNL_0804541;protein_id=Py17XNL_0804541.1-p1;product=PIR protein
Py17XNL_08	AUGUSTUS	exon	1691099	1691914	.	+	.	ID=Py17XNL_0804541.1-exon2;Parent=Py17XNL_0804541.1;Name=Py17XNL_0804541.1-exon2;transcript_id=Py17XNL_0804541.1;gene_name=PIR protein;locus_tag=Py17XNL_0804541;protein_id=Py17XNL_0804541.1-p1;product=PIR protein
Py17XNL_08	AUGUSTUS	intron	1691915	1692003	1	+	.	ID=Py17XNL_0804541.1-intron2;Parent=Py17XNL_0804541.1;Name=Py17XNL_0804541.1-intron2;transcript_id=Py17XNL_0804541.1;gene_name=PIR protein;locus_tag=Py17XNL_0804541
Py17XNL_08	AUGUSTUS	CDS	1692004	1692090	1	+	0	ID=Py17XNL_0804541.1-CDS3;Parent=Py17XNL_0804541.1;Name=Py17XNL_0804541.1-p1;transcript_id=Py17XNL_0804541.1;gene_name=PIR protein;locus_tag=Py17XNL_0804541;protein_id=Py17XNL_0804541.1-p1;product=PIR protein
Py17XNL_08	AUGUSTUS	exon	1692004	1692121	.	+	.	ID=Py17XNL_0804541.1-exon3;Parent=Py17XNL_0804541.1;Name=Py17XNL_0804541.1-exon3;transcript_id=Py17XNL_0804541.1;gene_name=PIR protein;locus_tag=Py17XNL_0804541;protein_id=Py17XNL_0804541.1-p1;product=PIR protein
Py17XNL_08	AUGUSTUS	stop_codon	1692088	1692090	.	+	0	ID=Py17XNL_0804541.1-stop1;Parent=Py17XNL_0804541.1;Name=Py17XNL_0804541.1-stop1;transcript_id=Py17XNL_0804541.1;gene_name=PIR protein;locus_tag=Py17XNL_0804541
Py17XNL_08	AUGUSTUS	three_prime_UTR	1692091	1692121	0.49	+	.	ID=Py17XNL_0804541.1-3UTR1;Parent=Py17XNL_0804541.1;Name=Py17XNL_0804541.1-3UTR1;transcript_id=Py17XNL_0804541.1;gene_name=PIR protein;locus_tag=Py17XNL_0804541
Py17XNL_08	AUGUSTUS	transcription_end_site	1692121	1692121	.	+	.	ID=Py17XNL_0804541.1-tts1;Parent=Py17XNL_0804541.1;Name=Py17XNL_0804541.1-tts1;transcript_id=Py17XNL_0804541.1;gene_name=PIR protein;locus_tag=Py17XNL_0804541
###
Py17XNL_08	AUGUSTUS	gene	1694286	1695973	0.11	+	.	ID=Py17XNL_0804542;gene_id=Py17XNL_0804542;gene_name=Py17XNL_0804542;Name=PIR protein;best_match=PY17X_0845101.1-p1;query_coverage=99.0;percentage_identity=100.0;locus_tag=Py17XNL_0804542
Py17XNL_08	AUGUSTUS	mRNA	1694286	1695973	0.11	+	.	ID=Py17XNL_0804542.1;Parent=Py17XNL_0804542;transcript_id=Py17XNL_0804542.1;gene_name=Py17XNL_0804542;Name=PIR protein.1;best_match=PY17X_0845101.1-p1;query_coverage=99.0;percentage_identity=100.0;locus_tag=Py17XNL_0804542;protein_id=Py17XNL_0804542.1-p1;product=PIR protein
Py17XNL_08	AUGUSTUS	transcription_start_site	1694286	1694286	.	+	.	ID=Py17XNL_0804542.1-tss1;Parent=Py17XNL_0804542.1;Name=Py17XNL_0804542.1-tss1;transcript_id=Py17XNL_0804542.1;gene_name=PIR protein;locus_tag=Py17XNL_0804542
Py17XNL_08	AUGUSTUS	five_prime_UTR	1694286	1694424	0.49	+	.	ID=Py17XNL_0804542.1-5UTR1;Parent=Py17XNL_0804542.1;Name=Py17XNL_0804542.1-5UTR1;transcript_id=Py17XNL_0804542.1;gene_name=PIR protein;locus_tag=Py17XNL_0804542
Py17XNL_08	AUGUSTUS	exon	1694286	1694439	.	+	.	ID=Py17XNL_0804542.1-exon1;Parent=Py17XNL_0804542.1;Name=Py17XNL_0804542.1-exon1;transcript_id=Py17XNL_0804542.1;gene_name=PIR protein;locus_tag=Py17XNL_0804542;protein_id=Py17XNL_0804542.1-p1;product=PIR protein
Py17XNL_08	AUGUSTUS	start_codon	1694425	1694427	.	+	0	ID=Py17XNL_0804542.1-start1;Parent=Py17XNL_0804542.1;Name=Py17XNL_0804542.1-start1;transcript_id=Py17XNL_0804542.1;gene_name=PIR protein;locus_tag=Py17XNL_0804542
Py17XNL_08	AUGUSTUS	CDS	1694425	1694439	1	+	0	ID=Py17XNL_0804542.1-CDS1;Parent=Py17XNL_0804542.1;Name=Py17XNL_0804542.1-p1;transcript_id=Py17XNL_0804542.1;gene_name=PIR protein;locus_tag=Py17XNL_0804542;protein_id=Py17XNL_0804542.1-p1;product=PIR protein
Py17XNL_08	AUGUSTUS	intron	1694440	1694577	1	+	.	ID=Py17XNL_0804542.1-intron1;Parent=Py17XNL_0804542.1;Name=Py17XNL_0804542.1-intron1;transcript_id=Py17XNL_0804542.1;gene_name=PIR protein;locus_tag=Py17XNL_0804542
Py17XNL_08	AUGUSTUS	CDS	1694578	1695381	1	+	0	ID=Py17XNL_0804542.1-CDS2;Parent=Py17XNL_0804542.1;Name=Py17XNL_0804542.1-p1;transcript_id=Py17XNL_0804542.1;gene_name=PIR protein;locus_tag=Py17XNL_0804542;protein_id=Py17XNL_0804542.1-p1;product=PIR protein
Py17XNL_08	AUGUSTUS	exon	1694578	1695381	.	+	.	ID=Py17XNL_0804542.1-exon2;Parent=Py17XNL_0804542.1;Name=Py17XNL_0804542.1-exon2;transcript_id=Py17XNL_0804542.1;gene_name=PIR protein;locus_tag=Py17XNL_0804542;protein_id=Py17XNL_0804542.1-p1;product=PIR protein
Py17XNL_08	AUGUSTUS	intron	1695382	1695470	1	+	.	ID=Py17XNL_0804542.1-intron2;Parent=Py17XNL_0804542.1;Name=Py17XNL_0804542.1-intron2;transcript_id=Py17XNL_0804542.1;gene_name=PIR protein;locus_tag=Py17XNL_0804542
Py17XNL_08	AUGUSTUS	CDS	1695471	1695557	1	+	0	ID=Py17XNL_0804542.1-CDS3;Parent=Py17XNL_0804542.1;Name=Py17XNL_0804542.1-p1;transcript_id=Py17XNL_0804542.1;gene_name=PIR protein;locus_tag=Py17XNL_0804542;protein_id=Py17XNL_0804542.1-p1;product=PIR protein
Py17XNL_08	AUGUSTUS	exon	1695471	1695973	.	+	.	ID=Py17XNL_0804542.1-exon3;Parent=Py17XNL_0804542.1;Name=Py17XNL_0804542.1-exon3;transcript_id=Py17XNL_0804542.1;gene_name=PIR protein;locus_tag=Py17XNL_0804542;protein_id=Py17XNL_0804542.1-p1;product=PIR protein
Py17XNL_08	AUGUSTUS	stop_codon	1695555	1695557	.	+	0	ID=Py17XNL_0804542.1-stop1;Parent=Py17XNL_0804542.1;Name=Py17XNL_0804542.1-stop1;transcript_id=Py17XNL_0804542.1;gene_name=PIR protein;locus_tag=Py17XNL_0804542
Py17XNL_08	AUGUSTUS	three_prime_UTR	1695558	1695973	0.26	+	.	ID=Py17XNL_0804542.1-3UTR1;Parent=Py17XNL_0804542.1;Name=Py17XNL_0804542.1-3UTR1;transcript_id=Py17XNL_0804542.1;gene_name=PIR protein;locus_tag=Py17XNL_0804542
Py17XNL_08	AUGUSTUS	transcription_end_site	1695973	1695973	.	+	.	ID=Py17XNL_0804542.1-tts1;Parent=Py17XNL_0804542.1;Name=Py17XNL_0804542.1-tts1;transcript_id=Py17XNL_0804542.1;gene_name=PIR protein;locus_tag=Py17XNL_0804542
###
Py17XNL_08	AUGUSTUS	gene	1697886	1699138	0.3	+	.	ID=Py17XNL_0804543;gene_id=Py17XNL_0804543;gene_name=Py17XNL_0804543;Name=PIR protein;best_match=PY17X_0845201.1-p1;query_coverage=99.0;percentage_identity=100.0;locus_tag=Py17XNL_0804543
Py17XNL_08	AUGUSTUS	mRNA	1697886	1699138	0.3	+	.	ID=Py17XNL_0804543.1;Parent=Py17XNL_0804543;transcript_id=Py17XNL_0804543.1;gene_name=Py17XNL_0804543;Name=PIR protein.1;best_match=PY17X_0845201.1-p1;query_coverage=99.0;percentage_identity=100.0;locus_tag=Py17XNL_0804543;protein_id=Py17XNL_0804543.1-p1;product=PIR protein
Py17XNL_08	AUGUSTUS	transcription_start_site	1697886	1697886	.	+	.	ID=Py17XNL_0804543.1-tss1;Parent=Py17XNL_0804543.1;Name=Py17XNL_0804543.1-tss1;transcript_id=Py17XNL_0804543.1;gene_name=PIR protein;locus_tag=Py17XNL_0804543
Py17XNL_08	AUGUSTUS	five_prime_UTR	1697886	1697913	0.88	+	.	ID=Py17XNL_0804543.1-5UTR1;Parent=Py17XNL_0804543.1;Name=Py17XNL_0804543.1-5UTR1;transcript_id=Py17XNL_0804543.1;gene_name=PIR protein;locus_tag=Py17XNL_0804543
Py17XNL_08	AUGUSTUS	exon	1697886	1697928	.	+	.	ID=Py17XNL_0804543.1-exon1;Parent=Py17XNL_0804543.1;Name=Py17XNL_0804543.1-exon1;transcript_id=Py17XNL_0804543.1;gene_name=PIR protein;locus_tag=Py17XNL_0804543;protein_id=Py17XNL_0804543.1-p1;product=PIR protein
Py17XNL_08	AUGUSTUS	start_codon	1697914	1697916	.	+	0	ID=Py17XNL_0804543.1-start1;Parent=Py17XNL_0804543.1;Name=Py17XNL_0804543.1-start1;transcript_id=Py17XNL_0804543.1;gene_name=PIR protein;locus_tag=Py17XNL_0804543
Py17XNL_08	AUGUSTUS	CDS	1697914	1697928	1	+	0	ID=Py17XNL_0804543.1-CDS1;Parent=Py17XNL_0804543.1;Name=Py17XNL_0804543.1-p1;transcript_id=Py17XNL_0804543.1;gene_name=PIR protein;locus_tag=Py17XNL_0804543;protein_id=Py17XNL_0804543.1-p1;product=PIR protein
Py17XNL_08	AUGUSTUS	intron	1697929	1698060	1	+	.	ID=Py17XNL_0804543.1-intron1;Parent=Py17XNL_0804543.1;Name=Py17XNL_0804543.1-intron1;transcript_id=Py17XNL_0804543.1;gene_name=PIR protein;locus_tag=Py17XNL_0804543
Py17XNL_08	AUGUSTUS	CDS	1698061	1698909	1	+	0	ID=Py17XNL_0804543.1-CDS2;Parent=Py17XNL_0804543.1;Name=Py17XNL_0804543.1-p1;transcript_id=Py17XNL_0804543.1;gene_name=PIR protein;locus_tag=Py17XNL_0804543;protein_id=Py17XNL_0804543.1-p1;product=PIR protein
Py17XNL_08	AUGUSTUS	exon	1698061	1698909	.	+	.	ID=Py17XNL_0804543.1-exon2;Parent=Py17XNL_0804543.1;Name=Py17XNL_0804543.1-exon2;transcript_id=Py17XNL_0804543.1;gene_name=PIR protein;locus_tag=Py17XNL_0804543;protein_id=Py17XNL_0804543.1-p1;product=PIR protein
Py17XNL_08	AUGUSTUS	intron	1698910	1698998	1	+	.	ID=Py17XNL_0804543.1-intron2;Parent=Py17XNL_0804543.1;Name=Py17XNL_0804543.1-intron2;transcript_id=Py17XNL_0804543.1;gene_name=PIR protein;locus_tag=Py17XNL_0804543
Py17XNL_08	AUGUSTUS	CDS	1698999	1699064	1	+	0	ID=Py17XNL_0804543.1-CDS3;Parent=Py17XNL_0804543.1;Name=Py17XNL_0804543.1-p1;transcript_id=Py17XNL_0804543.1;gene_name=PIR protein;locus_tag=Py17XNL_0804543;protein_id=Py17XNL_0804543.1-p1;product=PIR protein
Py17XNL_08	AUGUSTUS	exon	1698999	1699138	.	+	.	ID=Py17XNL_0804543.1-exon3;Parent=Py17XNL_0804543.1;Name=Py17XNL_0804543.1-exon3;transcript_id=Py17XNL_0804543.1;gene_name=PIR protein;locus_tag=Py17XNL_0804543;protein_id=Py17XNL_0804543.1-p1;product=PIR protein
Py17XNL_08	AUGUSTUS	stop_codon	1699062	1699064	.	+	0	ID=Py17XNL_0804543.1-stop1;Parent=Py17XNL_0804543.1;Name=Py17XNL_0804543.1-stop1;transcript_id=Py17XNL_0804543.1;gene_name=PIR protein;locus_tag=Py17XNL_0804543
Py17XNL_08	AUGUSTUS	three_prime_UTR	1699065	1699138	0.35	+	.	ID=Py17XNL_0804543.1-3UTR1;Parent=Py17XNL_0804543.1;Name=Py17XNL_0804543.1-3UTR1;transcript_id=Py17XNL_0804543.1;gene_name=PIR protein;locus_tag=Py17XNL_0804543
Py17XNL_08	AUGUSTUS	transcription_end_site	1699138	1699138	.	+	.	ID=Py17XNL_0804543.1-tts1;Parent=Py17XNL_0804543.1;Name=Py17XNL_0804543.1-tts1;transcript_id=Py17XNL_0804543.1;gene_name=PIR protein;locus_tag=Py17XNL_0804543
###
Py17XNL_08	AUGUSTUS	gene	1701836	1702986	0.12	+	.	ID=Py17XNL_0804544;gene_id=Py17XNL_0804544;gene_name=Py17XNL_0804544;Name=PIR protein;best_match=PY17X_0845301.1-p1;query_coverage=99.0;percentage_identity=100.0;locus_tag=Py17XNL_0804544
Py17XNL_08	AUGUSTUS	mRNA	1701836	1702986	0.12	+	.	ID=Py17XNL_0804544.1;Parent=Py17XNL_0804544;transcript_id=Py17XNL_0804544.1;gene_name=Py17XNL_0804544;Name=PIR protein.1;best_match=PY17X_0845301.1-p1;query_coverage=99.0;percentage_identity=100.0;locus_tag=Py17XNL_0804544;protein_id=Py17XNL_0804544.1-p1;product=PIR protein
Py17XNL_08	AUGUSTUS	transcription_start_site	1701836	1701836	.	+	.	ID=Py17XNL_0804544.1-tss1;Parent=Py17XNL_0804544.1;Name=Py17XNL_0804544.1-tss1;transcript_id=Py17XNL_0804544.1;gene_name=PIR protein;locus_tag=Py17XNL_0804544
Py17XNL_08	AUGUSTUS	five_prime_UTR	1701836	1701858	0.46	+	.	ID=Py17XNL_0804544.1-5UTR1;Parent=Py17XNL_0804544.1;Name=Py17XNL_0804544.1-5UTR1;transcript_id=Py17XNL_0804544.1;gene_name=PIR protein;locus_tag=Py17XNL_0804544
Py17XNL_08	AUGUSTUS	exon	1701836	1701873	.	+	.	ID=Py17XNL_0804544.1-exon1;Parent=Py17XNL_0804544.1;Name=Py17XNL_0804544.1-exon1;transcript_id=Py17XNL_0804544.1;gene_name=PIR protein;locus_tag=Py17XNL_0804544;protein_id=Py17XNL_0804544.1-p1;product=PIR protein
Py17XNL_08	AUGUSTUS	start_codon	1701859	1701861	.	+	0	ID=Py17XNL_0804544.1-start1;Parent=Py17XNL_0804544.1;Name=Py17XNL_0804544.1-start1;transcript_id=Py17XNL_0804544.1;gene_name=PIR protein;locus_tag=Py17XNL_0804544
Py17XNL_08	AUGUSTUS	CDS	1701859	1701873	1	+	0	ID=Py17XNL_0804544.1-CDS1;Parent=Py17XNL_0804544.1;Name=Py17XNL_0804544.1-p1;transcript_id=Py17XNL_0804544.1;gene_name=PIR protein;locus_tag=Py17XNL_0804544;protein_id=Py17XNL_0804544.1-p1;product=PIR protein
Py17XNL_08	AUGUSTUS	intron	1701874	1701981	1	+	.	ID=Py17XNL_0804544.1-intron1;Parent=Py17XNL_0804544.1;Name=Py17XNL_0804544.1-intron1;transcript_id=Py17XNL_0804544.1;gene_name=PIR protein;locus_tag=Py17XNL_0804544
Py17XNL_08	AUGUSTUS	CDS	1701982	1702758	1	+	0	ID=Py17XNL_0804544.1-CDS2;Parent=Py17XNL_0804544.1;Name=Py17XNL_0804544.1-p1;transcript_id=Py17XNL_0804544.1;gene_name=PIR protein;locus_tag=Py17XNL_0804544;protein_id=Py17XNL_0804544.1-p1;product=PIR protein
Py17XNL_08	AUGUSTUS	exon	1701982	1702758	.	+	.	ID=Py17XNL_0804544.1-exon2;Parent=Py17XNL_0804544.1;Name=Py17XNL_0804544.1-exon2;transcript_id=Py17XNL_0804544.1;gene_name=PIR protein;locus_tag=Py17XNL_0804544;protein_id=Py17XNL_0804544.1-p1;product=PIR protein
Py17XNL_08	AUGUSTUS	intron	1702759	1702847	1	+	.	ID=Py17XNL_0804544.1-intron2;Parent=Py17XNL_0804544.1;Name=Py17XNL_0804544.1-intron2;transcript_id=Py17XNL_0804544.1;gene_name=PIR protein;locus_tag=Py17XNL_0804544
Py17XNL_08	AUGUSTUS	CDS	1702848	1702934	1	+	0	ID=Py17XNL_0804544.1-CDS3;Parent=Py17XNL_0804544.1;Name=Py17XNL_0804544.1-p1;transcript_id=Py17XNL_0804544.1;gene_name=PIR protein;locus_tag=Py17XNL_0804544;protein_id=Py17XNL_0804544.1-p1;product=PIR protein
Py17XNL_08	AUGUSTUS	exon	1702848	1702986	.	+	.	ID=Py17XNL_0804544.1-exon3;Parent=Py17XNL_0804544.1;Name=Py17XNL_0804544.1-exon3;transcript_id=Py17XNL_0804544.1;gene_name=PIR protein;locus_tag=Py17XNL_0804544;protein_id=Py17XNL_0804544.1-p1;product=PIR protein
Py17XNL_08	AUGUSTUS	stop_codon	1702932	1702934	.	+	0	ID=Py17XNL_0804544.1-stop1;Parent=Py17XNL_0804544.1;Name=Py17XNL_0804544.1-stop1;transcript_id=Py17XNL_0804544.1;gene_name=PIR protein;locus_tag=Py17XNL_0804544
Py17XNL_08	AUGUSTUS	three_prime_UTR	1702935	1702986	0.32	+	.	ID=Py17XNL_0804544.1-3UTR1;Parent=Py17XNL_0804544.1;Name=Py17XNL_0804544.1-3UTR1;transcript_id=Py17XNL_0804544.1;gene_name=PIR protein;locus_tag=Py17XNL_0804544
Py17XNL_08	AUGUSTUS	transcription_end_site	1702986	1702986	.	+	.	ID=Py17XNL_0804544.1-tts1;Parent=Py17XNL_0804544.1;Name=Py17XNL_0804544.1-tts1;transcript_id=Py17XNL_0804544.1;gene_name=PIR protein;locus_tag=Py17XNL_0804544
###
Py17XNL_08	AUGUSTUS	gene	1705346	1706525	0.18	+	.	ID=Py17XNL_0804545;gene_id=Py17XNL_0804545;gene_name=Py17XNL_0804545;Name=PIR protein;best_match=PY17X_0845401.1-p1;query_coverage=99.0;percentage_identity=100.0;locus_tag=Py17XNL_0804545
Py17XNL_08	AUGUSTUS	mRNA	1705346	1706525	0.18	+	.	ID=Py17XNL_0804545.1;Parent=Py17XNL_0804545;transcript_id=Py17XNL_0804545.1;gene_name=Py17XNL_0804545;Name=PIR protein.1;best_match=PY17X_0845401.1-p1;query_coverage=99.0;percentage_identity=100.0;locus_tag=Py17XNL_0804545;protein_id=Py17XNL_0804545.1-p1;product=PIR protein
Py17XNL_08	AUGUSTUS	transcription_start_site	1705346	1705346	.	+	.	ID=Py17XNL_0804545.1-tss1;Parent=Py17XNL_0804545.1;Name=Py17XNL_0804545.1-tss1;transcript_id=Py17XNL_0804545.1;gene_name=PIR protein;locus_tag=Py17XNL_0804545
Py17XNL_08	AUGUSTUS	five_prime_UTR	1705346	1705367	0.31	+	.	ID=Py17XNL_0804545.1-5UTR1;Parent=Py17XNL_0804545.1;Name=Py17XNL_0804545.1-5UTR1;transcript_id=Py17XNL_0804545.1;gene_name=PIR protein;locus_tag=Py17XNL_0804545
Py17XNL_08	AUGUSTUS	exon	1705346	1705382	.	+	.	ID=Py17XNL_0804545.1-exon1;Parent=Py17XNL_0804545.1;Name=Py17XNL_0804545.1-exon1;transcript_id=Py17XNL_0804545.1;gene_name=PIR protein;locus_tag=Py17XNL_0804545;protein_id=Py17XNL_0804545.1-p1;product=PIR protein
Py17XNL_08	AUGUSTUS	start_codon	1705368	1705370	.	+	0	ID=Py17XNL_0804545.1-start1;Parent=Py17XNL_0804545.1;Name=Py17XNL_0804545.1-start1;transcript_id=Py17XNL_0804545.1;gene_name=PIR protein;locus_tag=Py17XNL_0804545
Py17XNL_08	AUGUSTUS	CDS	1705368	1705382	1	+	0	ID=Py17XNL_0804545.1-CDS1;Parent=Py17XNL_0804545.1;Name=Py17XNL_0804545.1-p1;transcript_id=Py17XNL_0804545.1;gene_name=PIR protein;locus_tag=Py17XNL_0804545;protein_id=Py17XNL_0804545.1-p1;product=PIR protein
Py17XNL_08	AUGUSTUS	intron	1705383	1705490	1	+	.	ID=Py17XNL_0804545.1-intron1;Parent=Py17XNL_0804545.1;Name=Py17XNL_0804545.1-intron1;transcript_id=Py17XNL_0804545.1;gene_name=PIR protein;locus_tag=Py17XNL_0804545
Py17XNL_08	AUGUSTUS	CDS	1705491	1706312	1	+	0	ID=Py17XNL_0804545.1-CDS2;Parent=Py17XNL_0804545.1;Name=Py17XNL_0804545.1-p1;transcript_id=Py17XNL_0804545.1;gene_name=PIR protein;locus_tag=Py17XNL_0804545;protein_id=Py17XNL_0804545.1-p1;product=PIR protein
Py17XNL_08	AUGUSTUS	exon	1705491	1706312	.	+	.	ID=Py17XNL_0804545.1-exon2;Parent=Py17XNL_0804545.1;Name=Py17XNL_0804545.1-exon2;transcript_id=Py17XNL_0804545.1;gene_name=PIR protein;locus_tag=Py17XNL_0804545;protein_id=Py17XNL_0804545.1-p1;product=PIR protein
Py17XNL_08	AUGUSTUS	intron	1706313	1706401	1	+	.	ID=Py17XNL_0804545.1-intron2;Parent=Py17XNL_0804545.1;Name=Py17XNL_0804545.1-intron2;transcript_id=Py17XNL_0804545.1;gene_name=PIR protein;locus_tag=Py17XNL_0804545
Py17XNL_08	AUGUSTUS	CDS	1706402	1706488	1	+	0	ID=Py17XNL_0804545.1-CDS3;Parent=Py17XNL_0804545.1;Name=Py17XNL_0804545.1-p1;transcript_id=Py17XNL_0804545.1;gene_name=PIR protein;locus_tag=Py17XNL_0804545;protein_id=Py17XNL_0804545.1-p1;product=PIR protein
Py17XNL_08	AUGUSTUS	exon	1706402	1706525	.	+	.	ID=Py17XNL_0804545.1-exon3;Parent=Py17XNL_0804545.1;Name=Py17XNL_0804545.1-exon3;transcript_id=Py17XNL_0804545.1;gene_name=PIR protein;locus_tag=Py17XNL_0804545;protein_id=Py17XNL_0804545.1-p1;product=PIR protein
Py17XNL_08	AUGUSTUS	stop_codon	1706486	1706488	.	+	0	ID=Py17XNL_0804545.1-stop1;Parent=Py17XNL_0804545.1;Name=Py17XNL_0804545.1-stop1;transcript_id=Py17XNL_0804545.1;gene_name=PIR protein;locus_tag=Py17XNL_0804545
Py17XNL_08	AUGUSTUS	three_prime_UTR	1706489	1706525	0.46	+	.	ID=Py17XNL_0804545.1-3UTR1;Parent=Py17XNL_0804545.1;Name=Py17XNL_0804545.1-3UTR1;transcript_id=Py17XNL_0804545.1;gene_name=PIR protein;locus_tag=Py17XNL_0804545
Py17XNL_08	AUGUSTUS	transcription_end_site	1706525	1706525	.	+	.	ID=Py17XNL_0804545.1-tts1;Parent=Py17XNL_0804545.1;Name=Py17XNL_0804545.1-tts1;transcript_id=Py17XNL_0804545.1;gene_name=PIR protein;locus_tag=Py17XNL_0804545
###
Py17XNL_08	AUGUSTUS	gene	1708786	1710023	0.17	+	.	ID=Py17XNL_0804546;gene_id=Py17XNL_0804546;gene_name=Py17XNL_0804546;Name=PIR protein;best_match=PY17X_0845501.1-p1;query_coverage=99.0;percentage_identity=100.0;locus_tag=Py17XNL_0804546
Py17XNL_08	AUGUSTUS	mRNA	1708786	1710023	0.17	+	.	ID=Py17XNL_0804546.1;Parent=Py17XNL_0804546;transcript_id=Py17XNL_0804546.1;gene_name=Py17XNL_0804546;Name=PIR protein.1;best_match=PY17X_0845501.1-p1;query_coverage=99.0;percentage_identity=100.0;locus_tag=Py17XNL_0804546;protein_id=Py17XNL_0804546.1-p1;product=PIR protein
Py17XNL_08	AUGUSTUS	transcription_start_site	1708786	1708786	.	+	.	ID=Py17XNL_0804546.1-tss1;Parent=Py17XNL_0804546.1;Name=Py17XNL_0804546.1-tss1;transcript_id=Py17XNL_0804546.1;gene_name=PIR protein;locus_tag=Py17XNL_0804546
Py17XNL_08	AUGUSTUS	five_prime_UTR	1708786	1708811	0.66	+	.	ID=Py17XNL_0804546.1-5UTR1;Parent=Py17XNL_0804546.1;Name=Py17XNL_0804546.1-5UTR1;transcript_id=Py17XNL_0804546.1;gene_name=PIR protein;locus_tag=Py17XNL_0804546
Py17XNL_08	AUGUSTUS	exon	1708786	1708826	.	+	.	ID=Py17XNL_0804546.1-exon1;Parent=Py17XNL_0804546.1;Name=Py17XNL_0804546.1-exon1;transcript_id=Py17XNL_0804546.1;gene_name=PIR protein;locus_tag=Py17XNL_0804546;protein_id=Py17XNL_0804546.1-p1;product=PIR protein
Py17XNL_08	AUGUSTUS	start_codon	1708812	1708814	.	+	0	ID=Py17XNL_0804546.1-start1;Parent=Py17XNL_0804546.1;Name=Py17XNL_0804546.1-start1;transcript_id=Py17XNL_0804546.1;gene_name=PIR protein;locus_tag=Py17XNL_0804546
Py17XNL_08	AUGUSTUS	CDS	1708812	1708826	1	+	0	ID=Py17XNL_0804546.1-CDS1;Parent=Py17XNL_0804546.1;Name=Py17XNL_0804546.1-p1;transcript_id=Py17XNL_0804546.1;gene_name=PIR protein;locus_tag=Py17XNL_0804546;protein_id=Py17XNL_0804546.1-p1;product=PIR protein
Py17XNL_08	AUGUSTUS	intron	1708827	1708931	1	+	.	ID=Py17XNL_0804546.1-intron1;Parent=Py17XNL_0804546.1;Name=Py17XNL_0804546.1-intron1;transcript_id=Py17XNL_0804546.1;gene_name=PIR protein;locus_tag=Py17XNL_0804546
Py17XNL_08	AUGUSTUS	CDS	1708932	1709774	0.99	+	0	ID=Py17XNL_0804546.1-CDS2;Parent=Py17XNL_0804546.1;Name=Py17XNL_0804546.1-p1;transcript_id=Py17XNL_0804546.1;gene_name=PIR protein;locus_tag=Py17XNL_0804546;protein_id=Py17XNL_0804546.1-p1;product=PIR protein
Py17XNL_08	AUGUSTUS	exon	1708932	1709774	.	+	.	ID=Py17XNL_0804546.1-exon2;Parent=Py17XNL_0804546.1;Name=Py17XNL_0804546.1-exon2;transcript_id=Py17XNL_0804546.1;gene_name=PIR protein;locus_tag=Py17XNL_0804546;protein_id=Py17XNL_0804546.1-p1;product=PIR protein
Py17XNL_08	AUGUSTUS	intron	1709775	1709863	0.99	+	.	ID=Py17XNL_0804546.1-intron2;Parent=Py17XNL_0804546.1;Name=Py17XNL_0804546.1-intron2;transcript_id=Py17XNL_0804546.1;gene_name=PIR protein;locus_tag=Py17XNL_0804546
Py17XNL_08	AUGUSTUS	CDS	1709864	1709929	0.81	+	0	ID=Py17XNL_0804546.1-CDS3;Parent=Py17XNL_0804546.1;Name=Py17XNL_0804546.1-p1;transcript_id=Py17XNL_0804546.1;gene_name=PIR protein;locus_tag=Py17XNL_0804546;protein_id=Py17XNL_0804546.1-p1;product=PIR protein
Py17XNL_08	AUGUSTUS	exon	1709864	1710023	.	+	.	ID=Py17XNL_0804546.1-exon3;Parent=Py17XNL_0804546.1;Name=Py17XNL_0804546.1-exon3;transcript_id=Py17XNL_0804546.1;gene_name=PIR protein;locus_tag=Py17XNL_0804546;protein_id=Py17XNL_0804546.1-p1;product=PIR protein
Py17XNL_08	AUGUSTUS	stop_codon	1709927	1709929	.	+	0	ID=Py17XNL_0804546.1-stop1;Parent=Py17XNL_0804546.1;Name=Py17XNL_0804546.1-stop1;transcript_id=Py17XNL_0804546.1;gene_name=PIR protein;locus_tag=Py17XNL_0804546
Py17XNL_08	AUGUSTUS	three_prime_UTR	1709930	1710023	0.29	+	.	ID=Py17XNL_0804546.1-3UTR1;Parent=Py17XNL_0804546.1;Name=Py17XNL_0804546.1-3UTR1;transcript_id=Py17XNL_0804546.1;gene_name=PIR protein;locus_tag=Py17XNL_0804546
Py17XNL_08	AUGUSTUS	transcription_end_site	1710023	1710023	.	+	.	ID=Py17XNL_0804546.1-tts1;Parent=Py17XNL_0804546.1;Name=Py17XNL_0804546.1-tts1;transcript_id=Py17XNL_0804546.1;gene_name=PIR protein;locus_tag=Py17XNL_0804546
###
Py17XNL_08	AUGUSTUS	gene	1710972	1712765	0.37	-	.	ID=Py17XNL_0804547;gene_id=Py17XNL_0804547;gene_name=Py17XNL_0804547;Name=fam-a protein;best_match=PY17X_0845601.1-p1;query_coverage=99.0;percentage_identity=99.273;locus_tag=Py17XNL_0804547
Py17XNL_08	AUGUSTUS	mRNA	1710972	1712765	0.37	-	.	ID=Py17XNL_0804547.1;Parent=Py17XNL_0804547;transcript_id=Py17XNL_0804547.1;gene_name=Py17XNL_0804547;Name=fam-a protein.1;best_match=PY17X_0845601.1-p1;query_coverage=99.0;percentage_identity=99.273;locus_tag=Py17XNL_0804547;protein_id=Py17XNL_0804547.1-p1;product=fam-a protein
Py17XNL_08	AUGUSTUS	transcription_end_site	1710972	1710972	.	-	.	ID=Py17XNL_0804547.1-tts1;Parent=Py17XNL_0804547.1;Name=Py17XNL_0804547.1-tts1;transcript_id=Py17XNL_0804547.1;gene_name=fam-a protein;locus_tag=Py17XNL_0804547
Py17XNL_08	AUGUSTUS	three_prime_UTR	1710972	1711008	0.41	-	.	ID=Py17XNL_0804547.1-3UTR1;Parent=Py17XNL_0804547.1;Name=Py17XNL_0804547.1-3UTR1;transcript_id=Py17XNL_0804547.1;gene_name=fam-a protein;locus_tag=Py17XNL_0804547
Py17XNL_08	AUGUSTUS	exon	1710972	1711013	.	-	.	ID=Py17XNL_0804547.1-exon1;Parent=Py17XNL_0804547.1;Name=Py17XNL_0804547.1-exon1;transcript_id=Py17XNL_0804547.1;gene_name=fam-a protein;locus_tag=Py17XNL_0804547;protein_id=Py17XNL_0804547.1-p1;product=fam-a protein
Py17XNL_08	AUGUSTUS	stop_codon	1711009	1711011	.	-	0	ID=Py17XNL_0804547.1-stop1;Parent=Py17XNL_0804547.1;Name=Py17XNL_0804547.1-stop1;transcript_id=Py17XNL_0804547.1;gene_name=fam-a protein;locus_tag=Py17XNL_0804547
Py17XNL_08	AUGUSTUS	CDS	1711009	1711013	1	-	2	ID=Py17XNL_0804547.1-CDS1;Parent=Py17XNL_0804547.1;Name=Py17XNL_0804547.1-p1;transcript_id=Py17XNL_0804547.1;gene_name=fam-a protein;locus_tag=Py17XNL_0804547;protein_id=Py17XNL_0804547.1-p1;product=fam-a protein
Py17XNL_08	AUGUSTUS	intron	1711014	1711134	1	-	.	ID=Py17XNL_0804547.1-intron1;Parent=Py17XNL_0804547.1;Name=Py17XNL_0804547.1-intron1;transcript_id=Py17XNL_0804547.1;gene_name=fam-a protein;locus_tag=Py17XNL_0804547
Py17XNL_08	AUGUSTUS	CDS	1711135	1711375	1	-	0	ID=Py17XNL_0804547.1-CDS2;Parent=Py17XNL_0804547.1;Name=Py17XNL_0804547.1-p1;transcript_id=Py17XNL_0804547.1;gene_name=fam-a protein;locus_tag=Py17XNL_0804547;protein_id=Py17XNL_0804547.1-p1;product=fam-a protein
Py17XNL_08	AUGUSTUS	exon	1711135	1711375	.	-	.	ID=Py17XNL_0804547.1-exon2;Parent=Py17XNL_0804547.1;Name=Py17XNL_0804547.1-exon2;transcript_id=Py17XNL_0804547.1;gene_name=fam-a protein;locus_tag=Py17XNL_0804547;protein_id=Py17XNL_0804547.1-p1;product=fam-a protein
Py17XNL_08	AUGUSTUS	intron	1711376	1711466	1	-	.	ID=Py17XNL_0804547.1-intron2;Parent=Py17XNL_0804547.1;Name=Py17XNL_0804547.1-intron2;transcript_id=Py17XNL_0804547.1;gene_name=fam-a protein;locus_tag=Py17XNL_0804547
Py17XNL_08	AUGUSTUS	CDS	1711467	1711576	1	-	2	ID=Py17XNL_0804547.1-CDS3;Parent=Py17XNL_0804547.1;Name=Py17XNL_0804547.1-p1;transcript_id=Py17XNL_0804547.1;gene_name=fam-a protein;locus_tag=Py17XNL_0804547;protein_id=Py17XNL_0804547.1-p1;product=fam-a protein
Py17XNL_08	AUGUSTUS	exon	1711467	1711576	.	-	.	ID=Py17XNL_0804547.1-exon3;Parent=Py17XNL_0804547.1;Name=Py17XNL_0804547.1-exon3;transcript_id=Py17XNL_0804547.1;gene_name=fam-a protein;locus_tag=Py17XNL_0804547;protein_id=Py17XNL_0804547.1-p1;product=fam-a protein
Py17XNL_08	AUGUSTUS	intron	1711577	1711697	1	-	.	ID=Py17XNL_0804547.1-intron3;Parent=Py17XNL_0804547.1;Name=Py17XNL_0804547.1-intron3;transcript_id=Py17XNL_0804547.1;gene_name=fam-a protein;locus_tag=Py17XNL_0804547
Py17XNL_08	AUGUSTUS	CDS	1711698	1711767	1	-	0	ID=Py17XNL_0804547.1-CDS4;Parent=Py17XNL_0804547.1;Name=Py17XNL_0804547.1-p1;transcript_id=Py17XNL_0804547.1;gene_name=fam-a protein;locus_tag=Py17XNL_0804547;protein_id=Py17XNL_0804547.1-p1;product=fam-a protein
Py17XNL_08	AUGUSTUS	exon	1711698	1711767	.	-	.	ID=Py17XNL_0804547.1-exon4;Parent=Py17XNL_0804547.1;Name=Py17XNL_0804547.1-exon4;transcript_id=Py17XNL_0804547.1;gene_name=fam-a protein;locus_tag=Py17XNL_0804547;protein_id=Py17XNL_0804547.1-p1;product=fam-a protein
Py17XNL_08	AUGUSTUS	intron	1711768	1711863	1	-	.	ID=Py17XNL_0804547.1-intron4;Parent=Py17XNL_0804547.1;Name=Py17XNL_0804547.1-intron4;transcript_id=Py17XNL_0804547.1;gene_name=fam-a protein;locus_tag=Py17XNL_0804547
Py17XNL_08	AUGUSTUS	CDS	1711864	1712110	1	-	1	ID=Py17XNL_0804547.1-CDS5;Parent=Py17XNL_0804547.1;Name=Py17XNL_0804547.1-p1;transcript_id=Py17XNL_0804547.1;gene_name=fam-a protein;locus_tag=Py17XNL_0804547;protein_id=Py17XNL_0804547.1-p1;product=fam-a protein
Py17XNL_08	AUGUSTUS	exon	1711864	1712110	.	-	.	ID=Py17XNL_0804547.1-exon5;Parent=Py17XNL_0804547.1;Name=Py17XNL_0804547.1-exon5;transcript_id=Py17XNL_0804547.1;gene_name=fam-a protein;locus_tag=Py17XNL_0804547;protein_id=Py17XNL_0804547.1-p1;product=fam-a protein
Py17XNL_08	AUGUSTUS	intron	1712111	1712241	1	-	.	ID=Py17XNL_0804547.1-intron5;Parent=Py17XNL_0804547.1;Name=Py17XNL_0804547.1-intron5;transcript_id=Py17XNL_0804547.1;gene_name=fam-a protein;locus_tag=Py17XNL_0804547
Py17XNL_08	AUGUSTUS	CDS	1712242	1712396	1	-	0	ID=Py17XNL_0804547.1-CDS6;Parent=Py17XNL_0804547.1;Name=Py17XNL_0804547.1-p1;transcript_id=Py17XNL_0804547.1;gene_name=fam-a protein;locus_tag=Py17XNL_0804547;protein_id=Py17XNL_0804547.1-p1;product=fam-a protein
Py17XNL_08	AUGUSTUS	exon	1712242	1712765	.	-	.	ID=Py17XNL_0804547.1-exon6;Parent=Py17XNL_0804547.1;Name=Py17XNL_0804547.1-exon6;transcript_id=Py17XNL_0804547.1;gene_name=fam-a protein;locus_tag=Py17XNL_0804547;protein_id=Py17XNL_0804547.1-p1;product=fam-a protein
Py17XNL_08	AUGUSTUS	start_codon	1712394	1712396	.	-	0	ID=Py17XNL_0804547.1-start1;Parent=Py17XNL_0804547.1;Name=Py17XNL_0804547.1-start1;transcript_id=Py17XNL_0804547.1;gene_name=fam-a protein;locus_tag=Py17XNL_0804547
Py17XNL_08	AUGUSTUS	five_prime_UTR	1712397	1712765	0.89	-	.	ID=Py17XNL_0804547.1-5UTR1;Parent=Py17XNL_0804547.1;Name=Py17XNL_0804547.1-5UTR1;transcript_id=Py17XNL_0804547.1;gene_name=fam-a protein;locus_tag=Py17XNL_0804547
Py17XNL_08	AUGUSTUS	transcription_start_site	1712765	1712765	.	-	.	ID=Py17XNL_0804547.1-tss1;Parent=Py17XNL_0804547.1;Name=Py17XNL_0804547.1-tss1;transcript_id=Py17XNL_0804547.1;gene_name=fam-a protein;locus_tag=Py17XNL_0804547
###
Py17XNL_08	AUGUSTUS	gene	1715416	1716545	0.32	+	.	ID=Py17XNL_0804548;gene_id=Py17XNL_0804548;gene_name=Py17XNL_0804548;Name=PIR protein;best_match=PY17X_0845701.1-p1;query_coverage=99.0;percentage_identity=100.0;locus_tag=Py17XNL_0804548
Py17XNL_08	AUGUSTUS	mRNA	1715416	1716545	0.32	+	.	ID=Py17XNL_0804548.1;Parent=Py17XNL_0804548;transcript_id=Py17XNL_0804548.1;gene_name=Py17XNL_0804548;Name=PIR protein.1;best_match=PY17X_0845701.1-p1;query_coverage=99.0;percentage_identity=100.0;locus_tag=Py17XNL_0804548;protein_id=Py17XNL_0804548.1-p1;product=PIR protein
Py17XNL_08	AUGUSTUS	transcription_start_site	1715416	1715416	.	+	.	ID=Py17XNL_0804548.1-tss1;Parent=Py17XNL_0804548.1;Name=Py17XNL_0804548.1-tss1;transcript_id=Py17XNL_0804548.1;gene_name=PIR protein;locus_tag=Py17XNL_0804548
Py17XNL_08	AUGUSTUS	five_prime_UTR	1715416	1715435	0.71	+	.	ID=Py17XNL_0804548.1-5UTR1;Parent=Py17XNL_0804548.1;Name=Py17XNL_0804548.1-5UTR1;transcript_id=Py17XNL_0804548.1;gene_name=PIR protein;locus_tag=Py17XNL_0804548
Py17XNL_08	AUGUSTUS	exon	1715416	1715450	.	+	.	ID=Py17XNL_0804548.1-exon1;Parent=Py17XNL_0804548.1;Name=Py17XNL_0804548.1-exon1;transcript_id=Py17XNL_0804548.1;gene_name=PIR protein;locus_tag=Py17XNL_0804548;protein_id=Py17XNL_0804548.1-p1;product=PIR protein
Py17XNL_08	AUGUSTUS	start_codon	1715436	1715438	.	+	0	ID=Py17XNL_0804548.1-start1;Parent=Py17XNL_0804548.1;Name=Py17XNL_0804548.1-start1;transcript_id=Py17XNL_0804548.1;gene_name=PIR protein;locus_tag=Py17XNL_0804548
Py17XNL_08	AUGUSTUS	CDS	1715436	1715450	1	+	0	ID=Py17XNL_0804548.1-CDS1;Parent=Py17XNL_0804548.1;Name=Py17XNL_0804548.1-p1;transcript_id=Py17XNL_0804548.1;gene_name=PIR protein;locus_tag=Py17XNL_0804548;protein_id=Py17XNL_0804548.1-p1;product=PIR protein
Py17XNL_08	AUGUSTUS	intron	1715451	1715570	1	+	.	ID=Py17XNL_0804548.1-intron1;Parent=Py17XNL_0804548.1;Name=Py17XNL_0804548.1-intron1;transcript_id=Py17XNL_0804548.1;gene_name=PIR protein;locus_tag=Py17XNL_0804548
Py17XNL_08	AUGUSTUS	CDS	1715571	1716320	1	+	0	ID=Py17XNL_0804548.1-CDS2;Parent=Py17XNL_0804548.1;Name=Py17XNL_0804548.1-p1;transcript_id=Py17XNL_0804548.1;gene_name=PIR protein;locus_tag=Py17XNL_0804548;protein_id=Py17XNL_0804548.1-p1;product=PIR protein
Py17XNL_08	AUGUSTUS	exon	1715571	1716320	.	+	.	ID=Py17XNL_0804548.1-exon2;Parent=Py17XNL_0804548.1;Name=Py17XNL_0804548.1-exon2;transcript_id=Py17XNL_0804548.1;gene_name=PIR protein;locus_tag=Py17XNL_0804548;protein_id=Py17XNL_0804548.1-p1;product=PIR protein
Py17XNL_08	AUGUSTUS	intron	1716321	1716404	1	+	.	ID=Py17XNL_0804548.1-intron2;Parent=Py17XNL_0804548.1;Name=Py17XNL_0804548.1-intron2;transcript_id=Py17XNL_0804548.1;gene_name=PIR protein;locus_tag=Py17XNL_0804548
Py17XNL_08	AUGUSTUS	CDS	1716405	1716494	1	+	0	ID=Py17XNL_0804548.1-CDS3;Parent=Py17XNL_0804548.1;Name=Py17XNL_0804548.1-p1;transcript_id=Py17XNL_0804548.1;gene_name=PIR protein;locus_tag=Py17XNL_0804548;protein_id=Py17XNL_0804548.1-p1;product=PIR protein
Py17XNL_08	AUGUSTUS	exon	1716405	1716545	.	+	.	ID=Py17XNL_0804548.1-exon3;Parent=Py17XNL_0804548.1;Name=Py17XNL_0804548.1-exon3;transcript_id=Py17XNL_0804548.1;gene_name=PIR protein;locus_tag=Py17XNL_0804548;protein_id=Py17XNL_0804548.1-p1;product=PIR protein
Py17XNL_08	AUGUSTUS	stop_codon	1716492	1716494	.	+	0	ID=Py17XNL_0804548.1-stop1;Parent=Py17XNL_0804548.1;Name=Py17XNL_0804548.1-stop1;transcript_id=Py17XNL_0804548.1;gene_name=PIR protein;locus_tag=Py17XNL_0804548
Py17XNL_08	AUGUSTUS	three_prime_UTR	1716495	1716545	0.43	+	.	ID=Py17XNL_0804548.1-3UTR1;Parent=Py17XNL_0804548.1;Name=Py17XNL_0804548.1-3UTR1;transcript_id=Py17XNL_0804548.1;gene_name=PIR protein;locus_tag=Py17XNL_0804548
Py17XNL_08	AUGUSTUS	transcription_end_site	1716545	1716545	.	+	.	ID=Py17XNL_0804548.1-tts1;Parent=Py17XNL_0804548.1;Name=Py17XNL_0804548.1-tts1;transcript_id=Py17XNL_0804548.1;gene_name=PIR protein;locus_tag=Py17XNL_0804548
###
Py17XNL_08	AUGUSTUS	gene	1718846	1720389	0.13	+	.	ID=Py17XNL_0804549;gene_id=Py17XNL_0804549;gene_name=Py17XNL_0804549;Name=PIR protein;best_match=PY17X_0845801.1-p1;query_coverage=99.0;percentage_identity=100.0;locus_tag=Py17XNL_0804549
Py17XNL_08	AUGUSTUS	mRNA	1718846	1720389	0.13	+	.	ID=Py17XNL_0804549.1;Parent=Py17XNL_0804549;transcript_id=Py17XNL_0804549.1;gene_name=Py17XNL_0804549;Name=PIR protein.1;best_match=PY17X_0845801.1-p1;query_coverage=99.0;percentage_identity=100.0;locus_tag=Py17XNL_0804549;protein_id=Py17XNL_0804549.1-p1;product=PIR protein
Py17XNL_08	AUGUSTUS	transcription_start_site	1718846	1718846	.	+	.	ID=Py17XNL_0804549.1-tss1;Parent=Py17XNL_0804549.1;Name=Py17XNL_0804549.1-tss1;transcript_id=Py17XNL_0804549.1;gene_name=PIR protein;locus_tag=Py17XNL_0804549
Py17XNL_08	AUGUSTUS	five_prime_UTR	1718846	1718873	0.49	+	.	ID=Py17XNL_0804549.1-5UTR1;Parent=Py17XNL_0804549.1;Name=Py17XNL_0804549.1-5UTR1;transcript_id=Py17XNL_0804549.1;gene_name=PIR protein;locus_tag=Py17XNL_0804549
Py17XNL_08	AUGUSTUS	exon	1718846	1718888	.	+	.	ID=Py17XNL_0804549.1-exon1;Parent=Py17XNL_0804549.1;Name=Py17XNL_0804549.1-exon1;transcript_id=Py17XNL_0804549.1;gene_name=PIR protein;locus_tag=Py17XNL_0804549;protein_id=Py17XNL_0804549.1-p1;product=PIR protein
Py17XNL_08	AUGUSTUS	start_codon	1718874	1718876	.	+	0	ID=Py17XNL_0804549.1-start1;Parent=Py17XNL_0804549.1;Name=Py17XNL_0804549.1-start1;transcript_id=Py17XNL_0804549.1;gene_name=PIR protein;locus_tag=Py17XNL_0804549
Py17XNL_08	AUGUSTUS	CDS	1718874	1718888	1	+	0	ID=Py17XNL_0804549.1-CDS1;Parent=Py17XNL_0804549.1;Name=Py17XNL_0804549.1-p1;transcript_id=Py17XNL_0804549.1;gene_name=PIR protein;locus_tag=Py17XNL_0804549;protein_id=Py17XNL_0804549.1-p1;product=PIR protein
Py17XNL_08	AUGUSTUS	intron	1718889	1719025	1	+	.	ID=Py17XNL_0804549.1-intron1;Parent=Py17XNL_0804549.1;Name=Py17XNL_0804549.1-intron1;transcript_id=Py17XNL_0804549.1;gene_name=PIR protein;locus_tag=Py17XNL_0804549
Py17XNL_08	AUGUSTUS	CDS	1719026	1719865	1	+	0	ID=Py17XNL_0804549.1-CDS2;Parent=Py17XNL_0804549.1;Name=Py17XNL_0804549.1-p1;transcript_id=Py17XNL_0804549.1;gene_name=PIR protein;locus_tag=Py17XNL_0804549;protein_id=Py17XNL_0804549.1-p1;product=PIR protein
Py17XNL_08	AUGUSTUS	exon	1719026	1719865	.	+	.	ID=Py17XNL_0804549.1-exon2;Parent=Py17XNL_0804549.1;Name=Py17XNL_0804549.1-exon2;transcript_id=Py17XNL_0804549.1;gene_name=PIR protein;locus_tag=Py17XNL_0804549;protein_id=Py17XNL_0804549.1-p1;product=PIR protein
Py17XNL_08	AUGUSTUS	intron	1719866	1719954	1	+	.	ID=Py17XNL_0804549.1-intron2;Parent=Py17XNL_0804549.1;Name=Py17XNL_0804549.1-intron2;transcript_id=Py17XNL_0804549.1;gene_name=PIR protein;locus_tag=Py17XNL_0804549
Py17XNL_08	AUGUSTUS	CDS	1719955	1720041	1	+	0	ID=Py17XNL_0804549.1-CDS3;Parent=Py17XNL_0804549.1;Name=Py17XNL_0804549.1-p1;transcript_id=Py17XNL_0804549.1;gene_name=PIR protein;locus_tag=Py17XNL_0804549;protein_id=Py17XNL_0804549.1-p1;product=PIR protein
Py17XNL_08	AUGUSTUS	exon	1719955	1720389	.	+	.	ID=Py17XNL_0804549.1-exon3;Parent=Py17XNL_0804549.1;Name=Py17XNL_0804549.1-exon3;transcript_id=Py17XNL_0804549.1;gene_name=PIR protein;locus_tag=Py17XNL_0804549;protein_id=Py17XNL_0804549.1-p1;product=PIR protein
Py17XNL_08	AUGUSTUS	stop_codon	1720039	1720041	.	+	0	ID=Py17XNL_0804549.1-stop1;Parent=Py17XNL_0804549.1;Name=Py17XNL_0804549.1-stop1;transcript_id=Py17XNL_0804549.1;gene_name=PIR protein;locus_tag=Py17XNL_0804549
Py17XNL_08	AUGUSTUS	three_prime_UTR	1720042	1720389	0.27	+	.	ID=Py17XNL_0804549.1-3UTR1;Parent=Py17XNL_0804549.1;Name=Py17XNL_0804549.1-3UTR1;transcript_id=Py17XNL_0804549.1;gene_name=PIR protein;locus_tag=Py17XNL_0804549
Py17XNL_08	AUGUSTUS	transcription_end_site	1720389	1720389	.	+	.	ID=Py17XNL_0804549.1-tts1;Parent=Py17XNL_0804549.1;Name=Py17XNL_0804549.1-tts1;transcript_id=Py17XNL_0804549.1;gene_name=PIR protein;locus_tag=Py17XNL_0804549
###
Py17XNL_08	AUGUSTUS	gene	1721148	1722725	0.21	-	.	ID=Py17XNL_0804550;gene_id=Py17XNL_0804550;gene_name=Py17XNL_0804550;Name=fam-a protein;best_match=PY17X_0845901.1-p1;query_coverage=99.0;percentage_identity=100.0;locus_tag=Py17XNL_0804550
Py17XNL_08	AUGUSTUS	mRNA	1721148	1722725	0.21	-	.	ID=Py17XNL_0804550.1;Parent=Py17XNL_0804550;transcript_id=Py17XNL_0804550.1;gene_name=Py17XNL_0804550;Name=fam-a protein.1;best_match=PY17X_0845901.1-p1;query_coverage=99.0;percentage_identity=100.0;locus_tag=Py17XNL_0804550;protein_id=Py17XNL_0804550.1-p1;product=fam-a protein
Py17XNL_08	AUGUSTUS	transcription_end_site	1721148	1721148	.	-	.	ID=Py17XNL_0804550.1-tts1;Parent=Py17XNL_0804550.1;Name=Py17XNL_0804550.1-tts1;transcript_id=Py17XNL_0804550.1;gene_name=fam-a protein;locus_tag=Py17XNL_0804550
Py17XNL_08	AUGUSTUS	three_prime_UTR	1721148	1721170	0.27	-	.	ID=Py17XNL_0804550.1-3UTR1;Parent=Py17XNL_0804550.1;Name=Py17XNL_0804550.1-3UTR1;transcript_id=Py17XNL_0804550.1;gene_name=fam-a protein;locus_tag=Py17XNL_0804550
Py17XNL_08	AUGUSTUS	exon	1721148	1721266	.	-	.	ID=Py17XNL_0804550.1-exon1;Parent=Py17XNL_0804550.1;Name=Py17XNL_0804550.1-exon1;transcript_id=Py17XNL_0804550.1;gene_name=fam-a protein;locus_tag=Py17XNL_0804550;protein_id=Py17XNL_0804550.1-p1;product=fam-a protein
Py17XNL_08	AUGUSTUS	stop_codon	1721171	1721173	.	-	0	ID=Py17XNL_0804550.1-stop1;Parent=Py17XNL_0804550.1;Name=Py17XNL_0804550.1-stop1;transcript_id=Py17XNL_0804550.1;gene_name=fam-a protein;locus_tag=Py17XNL_0804550
Py17XNL_08	AUGUSTUS	CDS	1721171	1721266	1	-	0	ID=Py17XNL_0804550.1-CDS1;Parent=Py17XNL_0804550.1;Name=Py17XNL_0804550.1-p1;transcript_id=Py17XNL_0804550.1;gene_name=fam-a protein;locus_tag=Py17XNL_0804550;protein_id=Py17XNL_0804550.1-p1;product=fam-a protein
Py17XNL_08	AUGUSTUS	intron	1721267	1721397	1	-	.	ID=Py17XNL_0804550.1-intron1;Parent=Py17XNL_0804550.1;Name=Py17XNL_0804550.1-intron1;transcript_id=Py17XNL_0804550.1;gene_name=fam-a protein;locus_tag=Py17XNL_0804550
Py17XNL_08	AUGUSTUS	CDS	1721398	1721616	1	-	0	ID=Py17XNL_0804550.1-CDS2;Parent=Py17XNL_0804550.1;Name=Py17XNL_0804550.1-p1;transcript_id=Py17XNL_0804550.1;gene_name=fam-a protein;locus_tag=Py17XNL_0804550;protein_id=Py17XNL_0804550.1-p1;product=fam-a protein
Py17XNL_08	AUGUSTUS	exon	1721398	1721616	.	-	.	ID=Py17XNL_0804550.1-exon2;Parent=Py17XNL_0804550.1;Name=Py17XNL_0804550.1-exon2;transcript_id=Py17XNL_0804550.1;gene_name=fam-a protein;locus_tag=Py17XNL_0804550;protein_id=Py17XNL_0804550.1-p1;product=fam-a protein
Py17XNL_08	AUGUSTUS	intron	1721617	1721709	1	-	.	ID=Py17XNL_0804550.1-intron2;Parent=Py17XNL_0804550.1;Name=Py17XNL_0804550.1-intron2;transcript_id=Py17XNL_0804550.1;gene_name=fam-a protein;locus_tag=Py17XNL_0804550
Py17XNL_08	AUGUSTUS	CDS	1721710	1721819	1	-	2	ID=Py17XNL_0804550.1-CDS3;Parent=Py17XNL_0804550.1;Name=Py17XNL_0804550.1-p1;transcript_id=Py17XNL_0804550.1;gene_name=fam-a protein;locus_tag=Py17XNL_0804550;protein_id=Py17XNL_0804550.1-p1;product=fam-a protein
Py17XNL_08	AUGUSTUS	exon	1721710	1721819	.	-	.	ID=Py17XNL_0804550.1-exon3;Parent=Py17XNL_0804550.1;Name=Py17XNL_0804550.1-exon3;transcript_id=Py17XNL_0804550.1;gene_name=fam-a protein;locus_tag=Py17XNL_0804550;protein_id=Py17XNL_0804550.1-p1;product=fam-a protein
Py17XNL_08	AUGUSTUS	intron	1721820	1721963	1	-	.	ID=Py17XNL_0804550.1-intron3;Parent=Py17XNL_0804550.1;Name=Py17XNL_0804550.1-intron3;transcript_id=Py17XNL_0804550.1;gene_name=fam-a protein;locus_tag=Py17XNL_0804550
Py17XNL_08	AUGUSTUS	CDS	1721964	1722033	1	-	0	ID=Py17XNL_0804550.1-CDS4;Parent=Py17XNL_0804550.1;Name=Py17XNL_0804550.1-p1;transcript_id=Py17XNL_0804550.1;gene_name=fam-a protein;locus_tag=Py17XNL_0804550;protein_id=Py17XNL_0804550.1-p1;product=fam-a protein
Py17XNL_08	AUGUSTUS	exon	1721964	1722033	.	-	.	ID=Py17XNL_0804550.1-exon4;Parent=Py17XNL_0804550.1;Name=Py17XNL_0804550.1-exon4;transcript_id=Py17XNL_0804550.1;gene_name=fam-a protein;locus_tag=Py17XNL_0804550;protein_id=Py17XNL_0804550.1-p1;product=fam-a protein
Py17XNL_08	AUGUSTUS	intron	1722034	1722123	1	-	.	ID=Py17XNL_0804550.1-intron4;Parent=Py17XNL_0804550.1;Name=Py17XNL_0804550.1-intron4;transcript_id=Py17XNL_0804550.1;gene_name=fam-a protein;locus_tag=Py17XNL_0804550
Py17XNL_08	AUGUSTUS	CDS	1722124	1722346	1	-	1	ID=Py17XNL_0804550.1-CDS5;Parent=Py17XNL_0804550.1;Name=Py17XNL_0804550.1-p1;transcript_id=Py17XNL_0804550.1;gene_name=fam-a protein;locus_tag=Py17XNL_0804550;protein_id=Py17XNL_0804550.1-p1;product=fam-a protein
Py17XNL_08	AUGUSTUS	exon	1722124	1722346	.	-	.	ID=Py17XNL_0804550.1-exon5;Parent=Py17XNL_0804550.1;Name=Py17XNL_0804550.1-exon5;transcript_id=Py17XNL_0804550.1;gene_name=fam-a protein;locus_tag=Py17XNL_0804550;protein_id=Py17XNL_0804550.1-p1;product=fam-a protein
Py17XNL_08	AUGUSTUS	intron	1722347	1722492	1	-	.	ID=Py17XNL_0804550.1-intron5;Parent=Py17XNL_0804550.1;Name=Py17XNL_0804550.1-intron5;transcript_id=Py17XNL_0804550.1;gene_name=fam-a protein;locus_tag=Py17XNL_0804550
Py17XNL_08	AUGUSTUS	CDS	1722493	1722623	1	-	0	ID=Py17XNL_0804550.1-CDS6;Parent=Py17XNL_0804550.1;Name=Py17XNL_0804550.1-p1;transcript_id=Py17XNL_0804550.1;gene_name=fam-a protein;locus_tag=Py17XNL_0804550;protein_id=Py17XNL_0804550.1-p1;product=fam-a protein
Py17XNL_08	AUGUSTUS	exon	1722493	1722725	.	-	.	ID=Py17XNL_0804550.1-exon6;Parent=Py17XNL_0804550.1;Name=Py17XNL_0804550.1-exon6;transcript_id=Py17XNL_0804550.1;gene_name=fam-a protein;locus_tag=Py17XNL_0804550;protein_id=Py17XNL_0804550.1-p1;product=fam-a protein
Py17XNL_08	AUGUSTUS	start_codon	1722621	1722623	.	-	0	ID=Py17XNL_0804550.1-start1;Parent=Py17XNL_0804550.1;Name=Py17XNL_0804550.1-start1;transcript_id=Py17XNL_0804550.1;gene_name=fam-a protein;locus_tag=Py17XNL_0804550
Py17XNL_08	AUGUSTUS	five_prime_UTR	1722624	1722725	0.76	-	.	ID=Py17XNL_0804550.1-5UTR1;Parent=Py17XNL_0804550.1;Name=Py17XNL_0804550.1-5UTR1;transcript_id=Py17XNL_0804550.1;gene_name=fam-a protein;locus_tag=Py17XNL_0804550
Py17XNL_08	AUGUSTUS	transcription_start_site	1722725	1722725	.	-	.	ID=Py17XNL_0804550.1-tss1;Parent=Py17XNL_0804550.1;Name=Py17XNL_0804550.1-tss1;transcript_id=Py17XNL_0804550.1;gene_name=fam-a protein;locus_tag=Py17XNL_0804550
###
Py17XNL_08	AUGUSTUS	gene	1723659	1725175	0.29	-	.	ID=Py17XNL_0804551;gene_id=Py17XNL_0804551;gene_name=Py17XNL_0804551;Name=fam-a protein;best_match=PY17X_0846001.1-p1;query_coverage=99.0;percentage_identity=100.0;locus_tag=Py17XNL_0804551
Py17XNL_08	AUGUSTUS	mRNA	1723659	1725175	0.29	-	.	ID=Py17XNL_0804551.1;Parent=Py17XNL_0804551;transcript_id=Py17XNL_0804551.1;gene_name=Py17XNL_0804551;Name=fam-a protein.1;best_match=PY17X_0846001.1-p1;query_coverage=99.0;percentage_identity=100.0;locus_tag=Py17XNL_0804551;protein_id=Py17XNL_0804551.1-p1;product=fam-a protein
Py17XNL_08	AUGUSTUS	transcription_end_site	1723659	1723659	.	-	.	ID=Py17XNL_0804551.1-tts1;Parent=Py17XNL_0804551.1;Name=Py17XNL_0804551.1-tts1;transcript_id=Py17XNL_0804551.1;gene_name=fam-a protein;locus_tag=Py17XNL_0804551
Py17XNL_08	AUGUSTUS	three_prime_UTR	1723659	1723679	0.32	-	.	ID=Py17XNL_0804551.1-3UTR1;Parent=Py17XNL_0804551.1;Name=Py17XNL_0804551.1-3UTR1;transcript_id=Py17XNL_0804551.1;gene_name=fam-a protein;locus_tag=Py17XNL_0804551
Py17XNL_08	AUGUSTUS	exon	1723659	1723703	.	-	.	ID=Py17XNL_0804551.1-exon1;Parent=Py17XNL_0804551.1;Name=Py17XNL_0804551.1-exon1;transcript_id=Py17XNL_0804551.1;gene_name=fam-a protein;locus_tag=Py17XNL_0804551;protein_id=Py17XNL_0804551.1-p1;product=fam-a protein
Py17XNL_08	AUGUSTUS	stop_codon	1723680	1723682	.	-	0	ID=Py17XNL_0804551.1-stop1;Parent=Py17XNL_0804551.1;Name=Py17XNL_0804551.1-stop1;transcript_id=Py17XNL_0804551.1;gene_name=fam-a protein;locus_tag=Py17XNL_0804551
Py17XNL_08	AUGUSTUS	CDS	1723680	1723703	0.97	-	0	ID=Py17XNL_0804551.1-CDS1;Parent=Py17XNL_0804551.1;Name=Py17XNL_0804551.1-p1;transcript_id=Py17XNL_0804551.1;gene_name=fam-a protein;locus_tag=Py17XNL_0804551;protein_id=Py17XNL_0804551.1-p1;product=fam-a protein
Py17XNL_08	AUGUSTUS	intron	1723704	1723820	0.91	-	.	ID=Py17XNL_0804551.1-intron1;Parent=Py17XNL_0804551.1;Name=Py17XNL_0804551.1-intron1;transcript_id=Py17XNL_0804551.1;gene_name=fam-a protein;locus_tag=Py17XNL_0804551
Py17XNL_08	AUGUSTUS	CDS	1723821	1724054	0.91	-	0	ID=Py17XNL_0804551.1-CDS2;Parent=Py17XNL_0804551.1;Name=Py17XNL_0804551.1-p1;transcript_id=Py17XNL_0804551.1;gene_name=fam-a protein;locus_tag=Py17XNL_0804551;protein_id=Py17XNL_0804551.1-p1;product=fam-a protein
Py17XNL_08	AUGUSTUS	exon	1723821	1724054	.	-	.	ID=Py17XNL_0804551.1-exon2;Parent=Py17XNL_0804551.1;Name=Py17XNL_0804551.1-exon2;transcript_id=Py17XNL_0804551.1;gene_name=fam-a protein;locus_tag=Py17XNL_0804551;protein_id=Py17XNL_0804551.1-p1;product=fam-a protein
Py17XNL_08	AUGUSTUS	intron	1724055	1724138	1	-	.	ID=Py17XNL_0804551.1-intron2;Parent=Py17XNL_0804551.1;Name=Py17XNL_0804551.1-intron2;transcript_id=Py17XNL_0804551.1;gene_name=fam-a protein;locus_tag=Py17XNL_0804551
Py17XNL_08	AUGUSTUS	CDS	1724139	1724248	1	-	2	ID=Py17XNL_0804551.1-CDS3;Parent=Py17XNL_0804551.1;Name=Py17XNL_0804551.1-p1;transcript_id=Py17XNL_0804551.1;gene_name=fam-a protein;locus_tag=Py17XNL_0804551;protein_id=Py17XNL_0804551.1-p1;product=fam-a protein
Py17XNL_08	AUGUSTUS	exon	1724139	1724248	.	-	.	ID=Py17XNL_0804551.1-exon3;Parent=Py17XNL_0804551.1;Name=Py17XNL_0804551.1-exon3;transcript_id=Py17XNL_0804551.1;gene_name=fam-a protein;locus_tag=Py17XNL_0804551;protein_id=Py17XNL_0804551.1-p1;product=fam-a protein
Py17XNL_08	AUGUSTUS	intron	1724249	1724369	1	-	.	ID=Py17XNL_0804551.1-intron3;Parent=Py17XNL_0804551.1;Name=Py17XNL_0804551.1-intron3;transcript_id=Py17XNL_0804551.1;gene_name=fam-a protein;locus_tag=Py17XNL_0804551
Py17XNL_08	AUGUSTUS	CDS	1724370	1724439	1	-	0	ID=Py17XNL_0804551.1-CDS4;Parent=Py17XNL_0804551.1;Name=Py17XNL_0804551.1-p1;transcript_id=Py17XNL_0804551.1;gene_name=fam-a protein;locus_tag=Py17XNL_0804551;protein_id=Py17XNL_0804551.1-p1;product=fam-a protein
Py17XNL_08	AUGUSTUS	exon	1724370	1724439	.	-	.	ID=Py17XNL_0804551.1-exon4;Parent=Py17XNL_0804551.1;Name=Py17XNL_0804551.1-exon4;transcript_id=Py17XNL_0804551.1;gene_name=fam-a protein;locus_tag=Py17XNL_0804551;protein_id=Py17XNL_0804551.1-p1;product=fam-a protein
Py17XNL_08	AUGUSTUS	intron	1724440	1724535	1	-	.	ID=Py17XNL_0804551.1-intron4;Parent=Py17XNL_0804551.1;Name=Py17XNL_0804551.1-intron4;transcript_id=Py17XNL_0804551.1;gene_name=fam-a protein;locus_tag=Py17XNL_0804551
Py17XNL_08	AUGUSTUS	CDS	1724536	1724773	0.99	-	1	ID=Py17XNL_0804551.1-CDS5;Parent=Py17XNL_0804551.1;Name=Py17XNL_0804551.1-p1;transcript_id=Py17XNL_0804551.1;gene_name=fam-a protein;locus_tag=Py17XNL_0804551;protein_id=Py17XNL_0804551.1-p1;product=fam-a protein
Py17XNL_08	AUGUSTUS	exon	1724536	1724773	.	-	.	ID=Py17XNL_0804551.1-exon5;Parent=Py17XNL_0804551.1;Name=Py17XNL_0804551.1-exon5;transcript_id=Py17XNL_0804551.1;gene_name=fam-a protein;locus_tag=Py17XNL_0804551;protein_id=Py17XNL_0804551.1-p1;product=fam-a protein
Py17XNL_08	AUGUSTUS	intron	1724774	1724921	0.99	-	.	ID=Py17XNL_0804551.1-intron5;Parent=Py17XNL_0804551.1;Name=Py17XNL_0804551.1-intron5;transcript_id=Py17XNL_0804551.1;gene_name=fam-a protein;locus_tag=Py17XNL_0804551
Py17XNL_08	AUGUSTUS	CDS	1724922	1725037	1	-	0	ID=Py17XNL_0804551.1-CDS6;Parent=Py17XNL_0804551.1;Name=Py17XNL_0804551.1-p1;transcript_id=Py17XNL_0804551.1;gene_name=fam-a protein;locus_tag=Py17XNL_0804551;protein_id=Py17XNL_0804551.1-p1;product=fam-a protein
Py17XNL_08	AUGUSTUS	exon	1724922	1725175	.	-	.	ID=Py17XNL_0804551.1-exon6;Parent=Py17XNL_0804551.1;Name=Py17XNL_0804551.1-exon6;transcript_id=Py17XNL_0804551.1;gene_name=fam-a protein;locus_tag=Py17XNL_0804551;protein_id=Py17XNL_0804551.1-p1;product=fam-a protein
Py17XNL_08	AUGUSTUS	start_codon	1725035	1725037	.	-	0	ID=Py17XNL_0804551.1-start1;Parent=Py17XNL_0804551.1;Name=Py17XNL_0804551.1-start1;transcript_id=Py17XNL_0804551.1;gene_name=fam-a protein;locus_tag=Py17XNL_0804551
Py17XNL_08	AUGUSTUS	five_prime_UTR	1725038	1725175	0.98	-	.	ID=Py17XNL_0804551.1-5UTR1;Parent=Py17XNL_0804551.1;Name=Py17XNL_0804551.1-5UTR1;transcript_id=Py17XNL_0804551.1;gene_name=fam-a protein;locus_tag=Py17XNL_0804551
Py17XNL_08	AUGUSTUS	transcription_start_site	1725175	1725175	.	-	.	ID=Py17XNL_0804551.1-tss1;Parent=Py17XNL_0804551.1;Name=Py17XNL_0804551.1-tss1;transcript_id=Py17XNL_0804551.1;gene_name=fam-a protein;locus_tag=Py17XNL_0804551
###
Py17XNL_08	AUGUSTUS	gene	1727566	1729243	0.32	+	.	ID=Py17XNL_0804552;gene_id=Py17XNL_0804552;gene_name=Py17XNL_0804552;Name=PIR protein;best_match=PY17X_0846101.1-p1;query_coverage=99.0;percentage_identity=100.0;locus_tag=Py17XNL_0804552
Py17XNL_08	AUGUSTUS	mRNA	1727566	1729243	0.32	+	.	ID=Py17XNL_0804552.1;Parent=Py17XNL_0804552;transcript_id=Py17XNL_0804552.1;gene_name=Py17XNL_0804552;Name=PIR protein.1;best_match=PY17X_0846101.1-p1;query_coverage=99.0;percentage_identity=100.0;locus_tag=Py17XNL_0804552;protein_id=Py17XNL_0804552.1-p1;product=PIR protein
Py17XNL_08	AUGUSTUS	transcription_start_site	1727566	1727566	.	+	.	ID=Py17XNL_0804552.1-tss1;Parent=Py17XNL_0804552.1;Name=Py17XNL_0804552.1-tss1;transcript_id=Py17XNL_0804552.1;gene_name=PIR protein;locus_tag=Py17XNL_0804552
Py17XNL_08	AUGUSTUS	five_prime_UTR	1727566	1727767	0.63	+	.	ID=Py17XNL_0804552.1-5UTR1;Parent=Py17XNL_0804552.1;Name=Py17XNL_0804552.1-5UTR1;transcript_id=Py17XNL_0804552.1;gene_name=PIR protein;locus_tag=Py17XNL_0804552
Py17XNL_08	AUGUSTUS	exon	1727566	1727767	.	+	.	ID=Py17XNL_0804552.1-exon1;Parent=Py17XNL_0804552.1;Name=Py17XNL_0804552.1-exon1;transcript_id=Py17XNL_0804552.1;gene_name=PIR protein;locus_tag=Py17XNL_0804552;protein_id=Py17XNL_0804552.1-p1;product=PIR protein
Py17XNL_08	AUGUSTUS	five_prime_UTR	1727945	1728053	0.97	+	.	ID=Py17XNL_0804552.1-5UTR2;Parent=Py17XNL_0804552.1;Name=Py17XNL_0804552.1-5UTR2;transcript_id=Py17XNL_0804552.1;gene_name=PIR protein;locus_tag=Py17XNL_0804552
Py17XNL_08	AUGUSTUS	exon	1727945	1728068	.	+	.	ID=Py17XNL_0804552.1-exon2;Parent=Py17XNL_0804552.1;Name=Py17XNL_0804552.1-exon2;transcript_id=Py17XNL_0804552.1;gene_name=PIR protein;locus_tag=Py17XNL_0804552;protein_id=Py17XNL_0804552.1-p1;product=PIR protein
Py17XNL_08	AUGUSTUS	start_codon	1728054	1728056	.	+	0	ID=Py17XNL_0804552.1-start1;Parent=Py17XNL_0804552.1;Name=Py17XNL_0804552.1-start1;transcript_id=Py17XNL_0804552.1;gene_name=PIR protein;locus_tag=Py17XNL_0804552
Py17XNL_08	AUGUSTUS	CDS	1728054	1728068	1	+	0	ID=Py17XNL_0804552.1-CDS1;Parent=Py17XNL_0804552.1;Name=Py17XNL_0804552.1-p1;transcript_id=Py17XNL_0804552.1;gene_name=PIR protein;locus_tag=Py17XNL_0804552;protein_id=Py17XNL_0804552.1-p1;product=PIR protein
Py17XNL_08	AUGUSTUS	intron	1728069	1728199	1	+	.	ID=Py17XNL_0804552.1-intron1;Parent=Py17XNL_0804552.1;Name=Py17XNL_0804552.1-intron1;transcript_id=Py17XNL_0804552.1;gene_name=PIR protein;locus_tag=Py17XNL_0804552
Py17XNL_08	AUGUSTUS	CDS	1728200	1728991	1	+	0	ID=Py17XNL_0804552.1-CDS2;Parent=Py17XNL_0804552.1;Name=Py17XNL_0804552.1-p1;transcript_id=Py17XNL_0804552.1;gene_name=PIR protein;locus_tag=Py17XNL_0804552;protein_id=Py17XNL_0804552.1-p1;product=PIR protein
Py17XNL_08	AUGUSTUS	exon	1728200	1728991	.	+	.	ID=Py17XNL_0804552.1-exon3;Parent=Py17XNL_0804552.1;Name=Py17XNL_0804552.1-exon3;transcript_id=Py17XNL_0804552.1;gene_name=PIR protein;locus_tag=Py17XNL_0804552;protein_id=Py17XNL_0804552.1-p1;product=PIR protein
Py17XNL_08	AUGUSTUS	intron	1728992	1729079	1	+	.	ID=Py17XNL_0804552.1-intron2;Parent=Py17XNL_0804552.1;Name=Py17XNL_0804552.1-intron2;transcript_id=Py17XNL_0804552.1;gene_name=PIR protein;locus_tag=Py17XNL_0804552
Py17XNL_08	AUGUSTUS	CDS	1729080	1729172	1	+	0	ID=Py17XNL_0804552.1-CDS3;Parent=Py17XNL_0804552.1;Name=Py17XNL_0804552.1-p1;transcript_id=Py17XNL_0804552.1;gene_name=PIR protein;locus_tag=Py17XNL_0804552;protein_id=Py17XNL_0804552.1-p1;product=PIR protein
Py17XNL_08	AUGUSTUS	exon	1729080	1729243	.	+	.	ID=Py17XNL_0804552.1-exon4;Parent=Py17XNL_0804552.1;Name=Py17XNL_0804552.1-exon4;transcript_id=Py17XNL_0804552.1;gene_name=PIR protein;locus_tag=Py17XNL_0804552;protein_id=Py17XNL_0804552.1-p1;product=PIR protein
Py17XNL_08	AUGUSTUS	stop_codon	1729170	1729172	.	+	0	ID=Py17XNL_0804552.1-stop1;Parent=Py17XNL_0804552.1;Name=Py17XNL_0804552.1-stop1;transcript_id=Py17XNL_0804552.1;gene_name=PIR protein;locus_tag=Py17XNL_0804552
Py17XNL_08	AUGUSTUS	three_prime_UTR	1729173	1729243	0.48	+	.	ID=Py17XNL_0804552.1-3UTR1;Parent=Py17XNL_0804552.1;Name=Py17XNL_0804552.1-3UTR1;transcript_id=Py17XNL_0804552.1;gene_name=PIR protein;locus_tag=Py17XNL_0804552
Py17XNL_08	AUGUSTUS	transcription_end_site	1729243	1729243	.	+	.	ID=Py17XNL_0804552.1-tts1;Parent=Py17XNL_0804552.1;Name=Py17XNL_0804552.1-tts1;transcript_id=Py17XNL_0804552.1;gene_name=PIR protein;locus_tag=Py17XNL_0804552
###
Py17XNL_08	AUGUSTUS	gene	1729258	1731815	0.14	-	.	ID=Py17XNL_0804553;gene_id=Py17XNL_0804553;gene_name=Py17XNL_0804553;Name=fam-a protein;best_match=PY17X_0846201.1-p1;query_coverage=99.0;percentage_identity=100.0;locus_tag=Py17XNL_0804553
Py17XNL_08	AUGUSTUS	mRNA	1729258	1731815	0.14	-	.	ID=Py17XNL_0804553.1;Parent=Py17XNL_0804553;transcript_id=Py17XNL_0804553.1;gene_name=Py17XNL_0804553;Name=fam-a protein.1;best_match=PY17X_0846201.1-p1;query_coverage=99.0;percentage_identity=100.0;locus_tag=Py17XNL_0804553;protein_id=Py17XNL_0804553.1-p1;product=fam-a protein
Py17XNL_08	AUGUSTUS	transcription_end_site	1729258	1729258	.	-	.	ID=Py17XNL_0804553.1-tts1;Parent=Py17XNL_0804553.1;Name=Py17XNL_0804553.1-tts1;transcript_id=Py17XNL_0804553.1;gene_name=fam-a protein;locus_tag=Py17XNL_0804553
Py17XNL_08	AUGUSTUS	three_prime_UTR	1729258	1729559	0.37	-	.	ID=Py17XNL_0804553.1-3UTR1;Parent=Py17XNL_0804553.1;Name=Py17XNL_0804553.1-3UTR1;transcript_id=Py17XNL_0804553.1;gene_name=fam-a protein;locus_tag=Py17XNL_0804553
Py17XNL_08	AUGUSTUS	exon	1729258	1729559	.	-	.	ID=Py17XNL_0804553.1-exon1;Parent=Py17XNL_0804553.1;Name=Py17XNL_0804553.1-exon1;transcript_id=Py17XNL_0804553.1;gene_name=fam-a protein;locus_tag=Py17XNL_0804553;protein_id=Py17XNL_0804553.1-p1;product=fam-a protein
Py17XNL_08	AUGUSTUS	three_prime_UTR	1730401	1730404	0.31	-	.	ID=Py17XNL_0804553.1-3UTR2;Parent=Py17XNL_0804553.1;Name=Py17XNL_0804553.1-3UTR2;transcript_id=Py17XNL_0804553.1;gene_name=fam-a protein;locus_tag=Py17XNL_0804553
Py17XNL_08	AUGUSTUS	exon	1730401	1730500	.	-	.	ID=Py17XNL_0804553.1-exon2;Parent=Py17XNL_0804553.1;Name=Py17XNL_0804553.1-exon2;transcript_id=Py17XNL_0804553.1;gene_name=fam-a protein;locus_tag=Py17XNL_0804553;protein_id=Py17XNL_0804553.1-p1;product=fam-a protein
Py17XNL_08	AUGUSTUS	stop_codon	1730405	1730407	.	-	0	ID=Py17XNL_0804553.1-stop1;Parent=Py17XNL_0804553.1;Name=Py17XNL_0804553.1-stop1;transcript_id=Py17XNL_0804553.1;gene_name=fam-a protein;locus_tag=Py17XNL_0804553
Py17XNL_08	AUGUSTUS	CDS	1730405	1730500	1	-	0	ID=Py17XNL_0804553.1-CDS1;Parent=Py17XNL_0804553.1;Name=Py17XNL_0804553.1-p1;transcript_id=Py17XNL_0804553.1;gene_name=fam-a protein;locus_tag=Py17XNL_0804553;protein_id=Py17XNL_0804553.1-p1;product=fam-a protein
Py17XNL_08	AUGUSTUS	intron	1730501	1730631	1	-	.	ID=Py17XNL_0804553.1-intron1;Parent=Py17XNL_0804553.1;Name=Py17XNL_0804553.1-intron1;transcript_id=Py17XNL_0804553.1;gene_name=fam-a protein;locus_tag=Py17XNL_0804553
Py17XNL_08	AUGUSTUS	CDS	1730632	1730853	1	-	0	ID=Py17XNL_0804553.1-CDS2;Parent=Py17XNL_0804553.1;Name=Py17XNL_0804553.1-p1;transcript_id=Py17XNL_0804553.1;gene_name=fam-a protein;locus_tag=Py17XNL_0804553;protein_id=Py17XNL_0804553.1-p1;product=fam-a protein
Py17XNL_08	AUGUSTUS	exon	1730632	1730853	.	-	.	ID=Py17XNL_0804553.1-exon3;Parent=Py17XNL_0804553.1;Name=Py17XNL_0804553.1-exon3;transcript_id=Py17XNL_0804553.1;gene_name=fam-a protein;locus_tag=Py17XNL_0804553;protein_id=Py17XNL_0804553.1-p1;product=fam-a protein
Py17XNL_08	AUGUSTUS	intron	1730854	1730937	1	-	.	ID=Py17XNL_0804553.1-intron2;Parent=Py17XNL_0804553.1;Name=Py17XNL_0804553.1-intron2;transcript_id=Py17XNL_0804553.1;gene_name=fam-a protein;locus_tag=Py17XNL_0804553
Py17XNL_08	AUGUSTUS	CDS	1730938	1731047	1	-	2	ID=Py17XNL_0804553.1-CDS3;Parent=Py17XNL_0804553.1;Name=Py17XNL_0804553.1-p1;transcript_id=Py17XNL_0804553.1;gene_name=fam-a protein;locus_tag=Py17XNL_0804553;protein_id=Py17XNL_0804553.1-p1;product=fam-a protein
Py17XNL_08	AUGUSTUS	exon	1730938	1731047	.	-	.	ID=Py17XNL_0804553.1-exon4;Parent=Py17XNL_0804553.1;Name=Py17XNL_0804553.1-exon4;transcript_id=Py17XNL_0804553.1;gene_name=fam-a protein;locus_tag=Py17XNL_0804553;protein_id=Py17XNL_0804553.1-p1;product=fam-a protein
Py17XNL_08	AUGUSTUS	intron	1731048	1731136	1	-	.	ID=Py17XNL_0804553.1-intron3;Parent=Py17XNL_0804553.1;Name=Py17XNL_0804553.1-intron3;transcript_id=Py17XNL_0804553.1;gene_name=fam-a protein;locus_tag=Py17XNL_0804553
Py17XNL_08	AUGUSTUS	CDS	1731137	1731206	1	-	0	ID=Py17XNL_0804553.1-CDS4;Parent=Py17XNL_0804553.1;Name=Py17XNL_0804553.1-p1;transcript_id=Py17XNL_0804553.1;gene_name=fam-a protein;locus_tag=Py17XNL_0804553;protein_id=Py17XNL_0804553.1-p1;product=fam-a protein
Py17XNL_08	AUGUSTUS	exon	1731137	1731206	.	-	.	ID=Py17XNL_0804553.1-exon5;Parent=Py17XNL_0804553.1;Name=Py17XNL_0804553.1-exon5;transcript_id=Py17XNL_0804553.1;gene_name=fam-a protein;locus_tag=Py17XNL_0804553;protein_id=Py17XNL_0804553.1-p1;product=fam-a protein
Py17XNL_08	AUGUSTUS	intron	1731207	1731296	1	-	.	ID=Py17XNL_0804553.1-intron4;Parent=Py17XNL_0804553.1;Name=Py17XNL_0804553.1-intron4;transcript_id=Py17XNL_0804553.1;gene_name=fam-a protein;locus_tag=Py17XNL_0804553
Py17XNL_08	AUGUSTUS	CDS	1731297	1731519	1	-	1	ID=Py17XNL_0804553.1-CDS5;Parent=Py17XNL_0804553.1;Name=Py17XNL_0804553.1-p1;transcript_id=Py17XNL_0804553.1;gene_name=fam-a protein;locus_tag=Py17XNL_0804553;protein_id=Py17XNL_0804553.1-p1;product=fam-a protein
Py17XNL_08	AUGUSTUS	exon	1731297	1731519	.	-	.	ID=Py17XNL_0804553.1-exon6;Parent=Py17XNL_0804553.1;Name=Py17XNL_0804553.1-exon6;transcript_id=Py17XNL_0804553.1;gene_name=fam-a protein;locus_tag=Py17XNL_0804553;protein_id=Py17XNL_0804553.1-p1;product=fam-a protein
Py17XNL_08	AUGUSTUS	intron	1731520	1731664	1	-	.	ID=Py17XNL_0804553.1-intron5;Parent=Py17XNL_0804553.1;Name=Py17XNL_0804553.1-intron5;transcript_id=Py17XNL_0804553.1;gene_name=fam-a protein;locus_tag=Py17XNL_0804553
Py17XNL_08	AUGUSTUS	CDS	1731665	1731792	1	-	0	ID=Py17XNL_0804553.1-CDS6;Parent=Py17XNL_0804553.1;Name=Py17XNL_0804553.1-p1;transcript_id=Py17XNL_0804553.1;gene_name=fam-a protein;locus_tag=Py17XNL_0804553;protein_id=Py17XNL_0804553.1-p1;product=fam-a protein
Py17XNL_08	AUGUSTUS	exon	1731665	1731815	.	-	.	ID=Py17XNL_0804553.1-exon7;Parent=Py17XNL_0804553.1;Name=Py17XNL_0804553.1-exon7;transcript_id=Py17XNL_0804553.1;gene_name=fam-a protein;locus_tag=Py17XNL_0804553;protein_id=Py17XNL_0804553.1-p1;product=fam-a protein
Py17XNL_08	AUGUSTUS	start_codon	1731790	1731792	.	-	0	ID=Py17XNL_0804553.1-start1;Parent=Py17XNL_0804553.1;Name=Py17XNL_0804553.1-start1;transcript_id=Py17XNL_0804553.1;gene_name=fam-a protein;locus_tag=Py17XNL_0804553
Py17XNL_08	AUGUSTUS	five_prime_UTR	1731793	1731815	0.74	-	.	ID=Py17XNL_0804553.1-5UTR1;Parent=Py17XNL_0804553.1;Name=Py17XNL_0804553.1-5UTR1;transcript_id=Py17XNL_0804553.1;gene_name=fam-a protein;locus_tag=Py17XNL_0804553
Py17XNL_08	AUGUSTUS	transcription_start_site	1731815	1731815	.	-	.	ID=Py17XNL_0804553.1-tss1;Parent=Py17XNL_0804553.1;Name=Py17XNL_0804553.1-tss1;transcript_id=Py17XNL_0804553.1;gene_name=fam-a protein;locus_tag=Py17XNL_0804553
###
Py17XNL_08	AUGUSTUS	gene	1734706	1737455	0.04	+	.	ID=Py17XNL_0804554;gene_id=Py17XNL_0804554;gene_name=Py17XNL_0804554;Name=fam-b protein;best_match=PY17X_0846301.1-p1;query_coverage=99.0;percentage_identity=100.0;locus_tag=Py17XNL_0804554
Py17XNL_08	AUGUSTUS	mRNA	1734706	1737455	0.04	+	.	ID=Py17XNL_0804554.1;Parent=Py17XNL_0804554;transcript_id=Py17XNL_0804554.1;gene_name=Py17XNL_0804554;Name=fam-b protein.1;best_match=PY17X_0846301.1-p1;query_coverage=99.0;percentage_identity=100.0;locus_tag=Py17XNL_0804554;protein_id=Py17XNL_0804554.1-p1;product=fam-b protein
Py17XNL_08	AUGUSTUS	transcription_start_site	1734706	1734706	.	+	.	ID=Py17XNL_0804554.1-tss1;Parent=Py17XNL_0804554.1;Name=Py17XNL_0804554.1-tss1;transcript_id=Py17XNL_0804554.1;gene_name=fam-b protein;locus_tag=Py17XNL_0804554
Py17XNL_08	AUGUSTUS	five_prime_UTR	1734706	1734728	0.95	+	.	ID=Py17XNL_0804554.1-5UTR1;Parent=Py17XNL_0804554.1;Name=Py17XNL_0804554.1-5UTR1;transcript_id=Py17XNL_0804554.1;gene_name=fam-b protein;locus_tag=Py17XNL_0804554
Py17XNL_08	AUGUSTUS	exon	1734706	1734797	.	+	.	ID=Py17XNL_0804554.1-exon1;Parent=Py17XNL_0804554.1;Name=Py17XNL_0804554.1-exon1;transcript_id=Py17XNL_0804554.1;gene_name=fam-b protein;locus_tag=Py17XNL_0804554;protein_id=Py17XNL_0804554.1-p1;product=fam-b protein
Py17XNL_08	AUGUSTUS	start_codon	1734729	1734731	.	+	0	ID=Py17XNL_0804554.1-start1;Parent=Py17XNL_0804554.1;Name=Py17XNL_0804554.1-start1;transcript_id=Py17XNL_0804554.1;gene_name=fam-b protein;locus_tag=Py17XNL_0804554
Py17XNL_08	AUGUSTUS	CDS	1734729	1734797	1	+	0	ID=Py17XNL_0804554.1-CDS1;Parent=Py17XNL_0804554.1;Name=Py17XNL_0804554.1-p1;transcript_id=Py17XNL_0804554.1;gene_name=fam-b protein;locus_tag=Py17XNL_0804554;protein_id=Py17XNL_0804554.1-p1;product=fam-b protein
Py17XNL_08	AUGUSTUS	intron	1734798	1734962	1	+	.	ID=Py17XNL_0804554.1-intron1;Parent=Py17XNL_0804554.1;Name=Py17XNL_0804554.1-intron1;transcript_id=Py17XNL_0804554.1;gene_name=fam-b protein;locus_tag=Py17XNL_0804554
Py17XNL_08	AUGUSTUS	CDS	1734963	1735688	0.84	+	0	ID=Py17XNL_0804554.1-CDS2;Parent=Py17XNL_0804554.1;Name=Py17XNL_0804554.1-p1;transcript_id=Py17XNL_0804554.1;gene_name=fam-b protein;locus_tag=Py17XNL_0804554;protein_id=Py17XNL_0804554.1-p1;product=fam-b protein
Py17XNL_08	AUGUSTUS	exon	1734963	1735816	.	+	.	ID=Py17XNL_0804554.1-exon2;Parent=Py17XNL_0804554.1;Name=Py17XNL_0804554.1-exon2;transcript_id=Py17XNL_0804554.1;gene_name=fam-b protein;locus_tag=Py17XNL_0804554;protein_id=Py17XNL_0804554.1-p1;product=fam-b protein
Py17XNL_08	AUGUSTUS	stop_codon	1735686	1735688	.	+	0	ID=Py17XNL_0804554.1-stop1;Parent=Py17XNL_0804554.1;Name=Py17XNL_0804554.1-stop1;transcript_id=Py17XNL_0804554.1;gene_name=fam-b protein;locus_tag=Py17XNL_0804554
Py17XNL_08	AUGUSTUS	three_prime_UTR	1735689	1735816	0.24	+	.	ID=Py17XNL_0804554.1-3UTR1;Parent=Py17XNL_0804554.1;Name=Py17XNL_0804554.1-3UTR1;transcript_id=Py17XNL_0804554.1;gene_name=fam-b protein;locus_tag=Py17XNL_0804554
Py17XNL_08	AUGUSTUS	three_prime_UTR	1736959	1737145	0.15	+	.	ID=Py17XNL_0804554.1-3UTR2;Parent=Py17XNL_0804554.1;Name=Py17XNL_0804554.1-3UTR2;transcript_id=Py17XNL_0804554.1;gene_name=fam-b protein;locus_tag=Py17XNL_0804554
Py17XNL_08	AUGUSTUS	exon	1736959	1737145	.	+	.	ID=Py17XNL_0804554.1-exon3;Parent=Py17XNL_0804554.1;Name=Py17XNL_0804554.1-exon3;transcript_id=Py17XNL_0804554.1;gene_name=fam-b protein;locus_tag=Py17XNL_0804554;protein_id=Py17XNL_0804554.1-p1;product=fam-b protein
Py17XNL_08	AUGUSTUS	three_prime_UTR	1737274	1737455	0.23	+	.	ID=Py17XNL_0804554.1-3UTR3;Parent=Py17XNL_0804554.1;Name=Py17XNL_0804554.1-3UTR3;transcript_id=Py17XNL_0804554.1;gene_name=fam-b protein;locus_tag=Py17XNL_0804554
Py17XNL_08	AUGUSTUS	exon	1737274	1737455	.	+	.	ID=Py17XNL_0804554.1-exon4;Parent=Py17XNL_0804554.1;Name=Py17XNL_0804554.1-exon4;transcript_id=Py17XNL_0804554.1;gene_name=fam-b protein;locus_tag=Py17XNL_0804554;protein_id=Py17XNL_0804554.1-p1;product=fam-b protein
Py17XNL_08	AUGUSTUS	transcription_end_site	1737455	1737455	.	+	.	ID=Py17XNL_0804554.1-tts1;Parent=Py17XNL_0804554.1;Name=Py17XNL_0804554.1-tts1;transcript_id=Py17XNL_0804554.1;gene_name=fam-b protein;locus_tag=Py17XNL_0804554
###
Py17XNL_08	AUGUSTUS	gene	1738043	1739955	0.19	-	.	ID=Py17XNL_0804555;gene_id=Py17XNL_0804555;gene_name=Py17XNL_0804555;Name=fam-a protein;best_match=PY17X_0846401.1-p1;query_coverage=96.0;percentage_identity=100.0;locus_tag=Py17XNL_0804555
Py17XNL_08	AUGUSTUS	mRNA	1738043	1739955	0.19	-	.	ID=Py17XNL_0804555.1;Parent=Py17XNL_0804555;transcript_id=Py17XNL_0804555.1;gene_name=Py17XNL_0804555;Name=fam-a protein.1;best_match=PY17X_0846401.1-p1;query_coverage=96.0;percentage_identity=100.0;locus_tag=Py17XNL_0804555;protein_id=Py17XNL_0804555.1-p1;product=fam-a protein
Py17XNL_08	AUGUSTUS	transcription_end_site	1738043	1738043	.	-	.	ID=Py17XNL_0804555.1-tts1;Parent=Py17XNL_0804555.1;Name=Py17XNL_0804555.1-tts1;transcript_id=Py17XNL_0804555.1;gene_name=fam-a protein;locus_tag=Py17XNL_0804555
Py17XNL_08	AUGUSTUS	three_prime_UTR	1738043	1738195	0.21	-	.	ID=Py17XNL_0804555.1-3UTR1;Parent=Py17XNL_0804555.1;Name=Py17XNL_0804555.1-3UTR1;transcript_id=Py17XNL_0804555.1;gene_name=fam-a protein;locus_tag=Py17XNL_0804555
Py17XNL_08	AUGUSTUS	exon	1738043	1738200	.	-	.	ID=Py17XNL_0804555.1-exon1;Parent=Py17XNL_0804555.1;Name=Py17XNL_0804555.1-exon1;transcript_id=Py17XNL_0804555.1;gene_name=fam-a protein;locus_tag=Py17XNL_0804555;protein_id=Py17XNL_0804555.1-p1;product=fam-a protein
Py17XNL_08	AUGUSTUS	stop_codon	1738196	1738198	.	-	0	ID=Py17XNL_0804555.1-stop1;Parent=Py17XNL_0804555.1;Name=Py17XNL_0804555.1-stop1;transcript_id=Py17XNL_0804555.1;gene_name=fam-a protein;locus_tag=Py17XNL_0804555
Py17XNL_08	AUGUSTUS	CDS	1738196	1738200	1	-	2	ID=Py17XNL_0804555.1-CDS1;Parent=Py17XNL_0804555.1;Name=Py17XNL_0804555.1-p1;transcript_id=Py17XNL_0804555.1;gene_name=fam-a protein;locus_tag=Py17XNL_0804555;protein_id=Py17XNL_0804555.1-p1;product=fam-a protein
Py17XNL_08	AUGUSTUS	intron	1738201	1738338	1	-	.	ID=Py17XNL_0804555.1-intron1;Parent=Py17XNL_0804555.1;Name=Py17XNL_0804555.1-intron1;transcript_id=Py17XNL_0804555.1;gene_name=fam-a protein;locus_tag=Py17XNL_0804555
Py17XNL_08	AUGUSTUS	CDS	1738339	1738579	1	-	0	ID=Py17XNL_0804555.1-CDS2;Parent=Py17XNL_0804555.1;Name=Py17XNL_0804555.1-p1;transcript_id=Py17XNL_0804555.1;gene_name=fam-a protein;locus_tag=Py17XNL_0804555;protein_id=Py17XNL_0804555.1-p1;product=fam-a protein
Py17XNL_08	AUGUSTUS	exon	1738339	1738579	.	-	.	ID=Py17XNL_0804555.1-exon2;Parent=Py17XNL_0804555.1;Name=Py17XNL_0804555.1-exon2;transcript_id=Py17XNL_0804555.1;gene_name=fam-a protein;locus_tag=Py17XNL_0804555;protein_id=Py17XNL_0804555.1-p1;product=fam-a protein
Py17XNL_08	AUGUSTUS	intron	1738580	1738672	1	-	.	ID=Py17XNL_0804555.1-intron2;Parent=Py17XNL_0804555.1;Name=Py17XNL_0804555.1-intron2;transcript_id=Py17XNL_0804555.1;gene_name=fam-a protein;locus_tag=Py17XNL_0804555
Py17XNL_08	AUGUSTUS	CDS	1738673	1738782	1	-	2	ID=Py17XNL_0804555.1-CDS3;Parent=Py17XNL_0804555.1;Name=Py17XNL_0804555.1-p1;transcript_id=Py17XNL_0804555.1;gene_name=fam-a protein;locus_tag=Py17XNL_0804555;protein_id=Py17XNL_0804555.1-p1;product=fam-a protein
Py17XNL_08	AUGUSTUS	exon	1738673	1738782	.	-	.	ID=Py17XNL_0804555.1-exon3;Parent=Py17XNL_0804555.1;Name=Py17XNL_0804555.1-exon3;transcript_id=Py17XNL_0804555.1;gene_name=fam-a protein;locus_tag=Py17XNL_0804555;protein_id=Py17XNL_0804555.1-p1;product=fam-a protein
Py17XNL_08	AUGUSTUS	intron	1738783	1738902	1	-	.	ID=Py17XNL_0804555.1-intron3;Parent=Py17XNL_0804555.1;Name=Py17XNL_0804555.1-intron3;transcript_id=Py17XNL_0804555.1;gene_name=fam-a protein;locus_tag=Py17XNL_0804555
Py17XNL_08	AUGUSTUS	CDS	1738903	1738972	1	-	0	ID=Py17XNL_0804555.1-CDS4;Parent=Py17XNL_0804555.1;Name=Py17XNL_0804555.1-p1;transcript_id=Py17XNL_0804555.1;gene_name=fam-a protein;locus_tag=Py17XNL_0804555;protein_id=Py17XNL_0804555.1-p1;product=fam-a protein
Py17XNL_08	AUGUSTUS	exon	1738903	1738972	.	-	.	ID=Py17XNL_0804555.1-exon4;Parent=Py17XNL_0804555.1;Name=Py17XNL_0804555.1-exon4;transcript_id=Py17XNL_0804555.1;gene_name=fam-a protein;locus_tag=Py17XNL_0804555;protein_id=Py17XNL_0804555.1-p1;product=fam-a protein
Py17XNL_08	AUGUSTUS	intron	1738973	1739068	1	-	.	ID=Py17XNL_0804555.1-intron4;Parent=Py17XNL_0804555.1;Name=Py17XNL_0804555.1-intron4;transcript_id=Py17XNL_0804555.1;gene_name=fam-a protein;locus_tag=Py17XNL_0804555
Py17XNL_08	AUGUSTUS	CDS	1739069	1739303	1	-	1	ID=Py17XNL_0804555.1-CDS5;Parent=Py17XNL_0804555.1;Name=Py17XNL_0804555.1-p1;transcript_id=Py17XNL_0804555.1;gene_name=fam-a protein;locus_tag=Py17XNL_0804555;protein_id=Py17XNL_0804555.1-p1;product=fam-a protein
Py17XNL_08	AUGUSTUS	exon	1739069	1739303	.	-	.	ID=Py17XNL_0804555.1-exon5;Parent=Py17XNL_0804555.1;Name=Py17XNL_0804555.1-exon5;transcript_id=Py17XNL_0804555.1;gene_name=fam-a protein;locus_tag=Py17XNL_0804555;protein_id=Py17XNL_0804555.1-p1;product=fam-a protein
Py17XNL_08	AUGUSTUS	intron	1739304	1739447	1	-	.	ID=Py17XNL_0804555.1-intron5;Parent=Py17XNL_0804555.1;Name=Py17XNL_0804555.1-intron5;transcript_id=Py17XNL_0804555.1;gene_name=fam-a protein;locus_tag=Py17XNL_0804555
Py17XNL_08	AUGUSTUS	CDS	1739448	1739602	1	-	0	ID=Py17XNL_0804555.1-CDS6;Parent=Py17XNL_0804555.1;Name=Py17XNL_0804555.1-p1;transcript_id=Py17XNL_0804555.1;gene_name=fam-a protein;locus_tag=Py17XNL_0804555;protein_id=Py17XNL_0804555.1-p1;product=fam-a protein
Py17XNL_08	AUGUSTUS	exon	1739448	1739609	.	-	.	ID=Py17XNL_0804555.1-exon6;Parent=Py17XNL_0804555.1;Name=Py17XNL_0804555.1-exon6;transcript_id=Py17XNL_0804555.1;gene_name=fam-a protein;locus_tag=Py17XNL_0804555;protein_id=Py17XNL_0804555.1-p1;product=fam-a protein
Py17XNL_08	AUGUSTUS	start_codon	1739600	1739602	.	-	0	ID=Py17XNL_0804555.1-start1;Parent=Py17XNL_0804555.1;Name=Py17XNL_0804555.1-start1;transcript_id=Py17XNL_0804555.1;gene_name=fam-a protein;locus_tag=Py17XNL_0804555
Py17XNL_08	AUGUSTUS	five_prime_UTR	1739603	1739609	1	-	.	ID=Py17XNL_0804555.1-5UTR1;Parent=Py17XNL_0804555.1;Name=Py17XNL_0804555.1-5UTR1;transcript_id=Py17XNL_0804555.1;gene_name=fam-a protein;locus_tag=Py17XNL_0804555
Py17XNL_08	AUGUSTUS	five_prime_UTR	1739787	1739955	0.67	-	.	ID=Py17XNL_0804555.1-5UTR2;Parent=Py17XNL_0804555.1;Name=Py17XNL_0804555.1-5UTR2;transcript_id=Py17XNL_0804555.1;gene_name=fam-a protein;locus_tag=Py17XNL_0804555
Py17XNL_08	AUGUSTUS	exon	1739787	1739955	.	-	.	ID=Py17XNL_0804555.1-exon7;Parent=Py17XNL_0804555.1;Name=Py17XNL_0804555.1-exon7;transcript_id=Py17XNL_0804555.1;gene_name=fam-a protein;locus_tag=Py17XNL_0804555;protein_id=Py17XNL_0804555.1-p1;product=fam-a protein
Py17XNL_08	AUGUSTUS	transcription_start_site	1739955	1739955	.	-	.	ID=Py17XNL_0804555.1-tss1;Parent=Py17XNL_0804555.1;Name=Py17XNL_0804555.1-tss1;transcript_id=Py17XNL_0804555.1;gene_name=fam-a protein;locus_tag=Py17XNL_0804555
###
Py17XNL_08	AUGUSTUS	gene	1743295	1744436	0.66	+	.	ID=Py17XNL_0804556;gene_id=Py17XNL_0804556;gene_name=Py17XNL_0804556;Name=PIR protein;best_match=PY17X_0846501.1-p1;query_coverage=99.0;percentage_identity=100.0;locus_tag=Py17XNL_0804556
Py17XNL_08	AUGUSTUS	mRNA	1743295	1744436	0.66	+	.	ID=Py17XNL_0804556.1;Parent=Py17XNL_0804556;transcript_id=Py17XNL_0804556.1;gene_name=Py17XNL_0804556;Name=PIR protein.1;best_match=PY17X_0846501.1-p1;query_coverage=99.0;percentage_identity=100.0;locus_tag=Py17XNL_0804556;protein_id=Py17XNL_0804556.1-p1;product=PIR protein
Py17XNL_08	AUGUSTUS	transcription_start_site	1743295	1743295	.	+	.	ID=Py17XNL_0804556.1-tss1;Parent=Py17XNL_0804556.1;Name=Py17XNL_0804556.1-tss1;transcript_id=Py17XNL_0804556.1;gene_name=PIR protein;locus_tag=Py17XNL_0804556
Py17XNL_08	AUGUSTUS	five_prime_UTR	1743295	1743314	0.83	+	.	ID=Py17XNL_0804556.1-5UTR1;Parent=Py17XNL_0804556.1;Name=Py17XNL_0804556.1-5UTR1;transcript_id=Py17XNL_0804556.1;gene_name=PIR protein;locus_tag=Py17XNL_0804556
Py17XNL_08	AUGUSTUS	exon	1743295	1743329	.	+	.	ID=Py17XNL_0804556.1-exon1;Parent=Py17XNL_0804556.1;Name=Py17XNL_0804556.1-exon1;transcript_id=Py17XNL_0804556.1;gene_name=PIR protein;locus_tag=Py17XNL_0804556;protein_id=Py17XNL_0804556.1-p1;product=PIR protein
Py17XNL_08	AUGUSTUS	start_codon	1743315	1743317	.	+	0	ID=Py17XNL_0804556.1-start1;Parent=Py17XNL_0804556.1;Name=Py17XNL_0804556.1-start1;transcript_id=Py17XNL_0804556.1;gene_name=PIR protein;locus_tag=Py17XNL_0804556
Py17XNL_08	AUGUSTUS	CDS	1743315	1743329	1	+	0	ID=Py17XNL_0804556.1-CDS1;Parent=Py17XNL_0804556.1;Name=Py17XNL_0804556.1-p1;transcript_id=Py17XNL_0804556.1;gene_name=PIR protein;locus_tag=Py17XNL_0804556;protein_id=Py17XNL_0804556.1-p1;product=PIR protein
Py17XNL_08	AUGUSTUS	intron	1743330	1743453	1	+	.	ID=Py17XNL_0804556.1-intron1;Parent=Py17XNL_0804556.1;Name=Py17XNL_0804556.1-intron1;transcript_id=Py17XNL_0804556.1;gene_name=PIR protein;locus_tag=Py17XNL_0804556
Py17XNL_08	AUGUSTUS	CDS	1743454	1744206	0.99	+	0	ID=Py17XNL_0804556.1-CDS2;Parent=Py17XNL_0804556.1;Name=Py17XNL_0804556.1-p1;transcript_id=Py17XNL_0804556.1;gene_name=PIR protein;locus_tag=Py17XNL_0804556;protein_id=Py17XNL_0804556.1-p1;product=PIR protein
Py17XNL_08	AUGUSTUS	exon	1743454	1744206	.	+	.	ID=Py17XNL_0804556.1-exon2;Parent=Py17XNL_0804556.1;Name=Py17XNL_0804556.1-exon2;transcript_id=Py17XNL_0804556.1;gene_name=PIR protein;locus_tag=Py17XNL_0804556;protein_id=Py17XNL_0804556.1-p1;product=PIR protein
Py17XNL_08	AUGUSTUS	intron	1744207	1744296	0.99	+	.	ID=Py17XNL_0804556.1-intron2;Parent=Py17XNL_0804556.1;Name=Py17XNL_0804556.1-intron2;transcript_id=Py17XNL_0804556.1;gene_name=PIR protein;locus_tag=Py17XNL_0804556
Py17XNL_08	AUGUSTUS	CDS	1744297	1744395	1	+	0	ID=Py17XNL_0804556.1-CDS3;Parent=Py17XNL_0804556.1;Name=Py17XNL_0804556.1-p1;transcript_id=Py17XNL_0804556.1;gene_name=PIR protein;locus_tag=Py17XNL_0804556;protein_id=Py17XNL_0804556.1-p1;product=PIR protein
Py17XNL_08	AUGUSTUS	exon	1744297	1744436	.	+	.	ID=Py17XNL_0804556.1-exon3;Parent=Py17XNL_0804556.1;Name=Py17XNL_0804556.1-exon3;transcript_id=Py17XNL_0804556.1;gene_name=PIR protein;locus_tag=Py17XNL_0804556;protein_id=Py17XNL_0804556.1-p1;product=PIR protein
Py17XNL_08	AUGUSTUS	stop_codon	1744393	1744395	.	+	0	ID=Py17XNL_0804556.1-stop1;Parent=Py17XNL_0804556.1;Name=Py17XNL_0804556.1-stop1;transcript_id=Py17XNL_0804556.1;gene_name=PIR protein;locus_tag=Py17XNL_0804556
Py17XNL_08	AUGUSTUS	three_prime_UTR	1744396	1744436	0.78	+	.	ID=Py17XNL_0804556.1-3UTR1;Parent=Py17XNL_0804556.1;Name=Py17XNL_0804556.1-3UTR1;transcript_id=Py17XNL_0804556.1;gene_name=PIR protein;locus_tag=Py17XNL_0804556
Py17XNL_08	AUGUSTUS	transcription_end_site	1744436	1744436	.	+	.	ID=Py17XNL_0804556.1-tts1;Parent=Py17XNL_0804556.1;Name=Py17XNL_0804556.1-tts1;transcript_id=Py17XNL_0804556.1;gene_name=PIR protein;locus_tag=Py17XNL_0804556
###
Py17XNL_08	AUGUSTUS	gene	1746485	1747750	0.17	+	.	ID=Py17XNL_0804557;gene_id=Py17XNL_0804557;gene_name=Py17XNL_0804557;Name=PIR protein;best_match=PY17X_0846601.1-p1;query_coverage=99.0;percentage_identity=100.0;locus_tag=Py17XNL_0804557
Py17XNL_08	AUGUSTUS	mRNA	1746485	1747750	0.17	+	.	ID=Py17XNL_0804557.1;Parent=Py17XNL_0804557;transcript_id=Py17XNL_0804557.1;gene_name=Py17XNL_0804557;Name=PIR protein.1;best_match=PY17X_0846601.1-p1;query_coverage=99.0;percentage_identity=100.0;locus_tag=Py17XNL_0804557;protein_id=Py17XNL_0804557.1-p1;product=PIR protein
Py17XNL_08	AUGUSTUS	transcription_start_site	1746485	1746485	.	+	.	ID=Py17XNL_0804557.1-tss1;Parent=Py17XNL_0804557.1;Name=Py17XNL_0804557.1-tss1;transcript_id=Py17XNL_0804557.1;gene_name=PIR protein;locus_tag=Py17XNL_0804557
Py17XNL_08	AUGUSTUS	five_prime_UTR	1746485	1746611	0.28	+	.	ID=Py17XNL_0804557.1-5UTR1;Parent=Py17XNL_0804557.1;Name=Py17XNL_0804557.1-5UTR1;transcript_id=Py17XNL_0804557.1;gene_name=PIR protein;locus_tag=Py17XNL_0804557
Py17XNL_08	AUGUSTUS	exon	1746485	1746626	.	+	.	ID=Py17XNL_0804557.1-exon1;Parent=Py17XNL_0804557.1;Name=Py17XNL_0804557.1-exon1;transcript_id=Py17XNL_0804557.1;gene_name=PIR protein;locus_tag=Py17XNL_0804557;protein_id=Py17XNL_0804557.1-p1;product=PIR protein
Py17XNL_08	AUGUSTUS	start_codon	1746612	1746614	.	+	0	ID=Py17XNL_0804557.1-start1;Parent=Py17XNL_0804557.1;Name=Py17XNL_0804557.1-start1;transcript_id=Py17XNL_0804557.1;gene_name=PIR protein;locus_tag=Py17XNL_0804557
Py17XNL_08	AUGUSTUS	CDS	1746612	1746626	1	+	0	ID=Py17XNL_0804557.1-CDS1;Parent=Py17XNL_0804557.1;Name=Py17XNL_0804557.1-p1;transcript_id=Py17XNL_0804557.1;gene_name=PIR protein;locus_tag=Py17XNL_0804557;protein_id=Py17XNL_0804557.1-p1;product=PIR protein
Py17XNL_08	AUGUSTUS	intron	1746627	1746747	1	+	.	ID=Py17XNL_0804557.1-intron1;Parent=Py17XNL_0804557.1;Name=Py17XNL_0804557.1-intron1;transcript_id=Py17XNL_0804557.1;gene_name=PIR protein;locus_tag=Py17XNL_0804557
Py17XNL_08	AUGUSTUS	CDS	1746748	1747575	1	+	0	ID=Py17XNL_0804557.1-CDS2;Parent=Py17XNL_0804557.1;Name=Py17XNL_0804557.1-p1;transcript_id=Py17XNL_0804557.1;gene_name=PIR protein;locus_tag=Py17XNL_0804557;protein_id=Py17XNL_0804557.1-p1;product=PIR protein
Py17XNL_08	AUGUSTUS	exon	1746748	1747575	.	+	.	ID=Py17XNL_0804557.1-exon2;Parent=Py17XNL_0804557.1;Name=Py17XNL_0804557.1-exon2;transcript_id=Py17XNL_0804557.1;gene_name=PIR protein;locus_tag=Py17XNL_0804557;protein_id=Py17XNL_0804557.1-p1;product=PIR protein
Py17XNL_08	AUGUSTUS	intron	1747576	1747662	1	+	.	ID=Py17XNL_0804557.1-intron2;Parent=Py17XNL_0804557.1;Name=Py17XNL_0804557.1-intron2;transcript_id=Py17XNL_0804557.1;gene_name=PIR protein;locus_tag=Py17XNL_0804557
Py17XNL_08	AUGUSTUS	CDS	1747663	1747728	1	+	0	ID=Py17XNL_0804557.1-CDS3;Parent=Py17XNL_0804557.1;Name=Py17XNL_0804557.1-p1;transcript_id=Py17XNL_0804557.1;gene_name=PIR protein;locus_tag=Py17XNL_0804557;protein_id=Py17XNL_0804557.1-p1;product=PIR protein
Py17XNL_08	AUGUSTUS	exon	1747663	1747750	.	+	.	ID=Py17XNL_0804557.1-exon3;Parent=Py17XNL_0804557.1;Name=Py17XNL_0804557.1-exon3;transcript_id=Py17XNL_0804557.1;gene_name=PIR protein;locus_tag=Py17XNL_0804557;protein_id=Py17XNL_0804557.1-p1;product=PIR protein
Py17XNL_08	AUGUSTUS	stop_codon	1747726	1747728	.	+	0	ID=Py17XNL_0804557.1-stop1;Parent=Py17XNL_0804557.1;Name=Py17XNL_0804557.1-stop1;transcript_id=Py17XNL_0804557.1;gene_name=PIR protein;locus_tag=Py17XNL_0804557
Py17XNL_08	AUGUSTUS	three_prime_UTR	1747729	1747750	0.53	+	.	ID=Py17XNL_0804557.1-3UTR1;Parent=Py17XNL_0804557.1;Name=Py17XNL_0804557.1-3UTR1;transcript_id=Py17XNL_0804557.1;gene_name=PIR protein;locus_tag=Py17XNL_0804557
Py17XNL_08	AUGUSTUS	transcription_end_site	1747750	1747750	.	+	.	ID=Py17XNL_0804557.1-tts1;Parent=Py17XNL_0804557.1;Name=Py17XNL_0804557.1-tts1;transcript_id=Py17XNL_0804557.1;gene_name=PIR protein;locus_tag=Py17XNL_0804557
###
Py17XNL_08	AUGUSTUS	gene	1750515	1752781	0.31	+	.	ID=Py17XNL_0804558;gene_id=Py17XNL_0804558;gene_name=Py17XNL_0804558;Name=PIR protein;best_match=PY17X_0846701.1-p1;query_coverage=99.0;percentage_identity=100.0;locus_tag=Py17XNL_0804558
Py17XNL_08	AUGUSTUS	mRNA	1750515	1752781	0.31	+	.	ID=Py17XNL_0804558.1;Parent=Py17XNL_0804558;transcript_id=Py17XNL_0804558.1;gene_name=Py17XNL_0804558;Name=PIR protein.1;best_match=PY17X_0846701.1-p1;query_coverage=99.0;percentage_identity=100.0;locus_tag=Py17XNL_0804558;protein_id=Py17XNL_0804558.1-p1;product=PIR protein
Py17XNL_08	AUGUSTUS	transcription_start_site	1750515	1750515	.	+	.	ID=Py17XNL_0804558.1-tss1;Parent=Py17XNL_0804558.1;Name=Py17XNL_0804558.1-tss1;transcript_id=Py17XNL_0804558.1;gene_name=PIR protein;locus_tag=Py17XNL_0804558
Py17XNL_08	AUGUSTUS	five_prime_UTR	1750515	1750537	0.67	+	.	ID=Py17XNL_0804558.1-5UTR1;Parent=Py17XNL_0804558.1;Name=Py17XNL_0804558.1-5UTR1;transcript_id=Py17XNL_0804558.1;gene_name=PIR protein;locus_tag=Py17XNL_0804558
Py17XNL_08	AUGUSTUS	exon	1750515	1750555	.	+	.	ID=Py17XNL_0804558.1-exon1;Parent=Py17XNL_0804558.1;Name=Py17XNL_0804558.1-exon1;transcript_id=Py17XNL_0804558.1;gene_name=PIR protein;locus_tag=Py17XNL_0804558;protein_id=Py17XNL_0804558.1-p1;product=PIR protein
Py17XNL_08	AUGUSTUS	start_codon	1750538	1750540	.	+	0	ID=Py17XNL_0804558.1-start1;Parent=Py17XNL_0804558.1;Name=Py17XNL_0804558.1-start1;transcript_id=Py17XNL_0804558.1;gene_name=PIR protein;locus_tag=Py17XNL_0804558
Py17XNL_08	AUGUSTUS	CDS	1750538	1750555	0.71	+	0	ID=Py17XNL_0804558.1-CDS1;Parent=Py17XNL_0804558.1;Name=Py17XNL_0804558.1-p1;transcript_id=Py17XNL_0804558.1;gene_name=PIR protein;locus_tag=Py17XNL_0804558;protein_id=Py17XNL_0804558.1-p1;product=PIR protein
Py17XNL_08	AUGUSTUS	intron	1750556	1750695	1	+	.	ID=Py17XNL_0804558.1-intron1;Parent=Py17XNL_0804558.1;Name=Py17XNL_0804558.1-intron1;transcript_id=Py17XNL_0804558.1;gene_name=PIR protein;locus_tag=Py17XNL_0804558
Py17XNL_08	AUGUSTUS	CDS	1750696	1752540	1	+	0	ID=Py17XNL_0804558.1-CDS2;Parent=Py17XNL_0804558.1;Name=Py17XNL_0804558.1-p1;transcript_id=Py17XNL_0804558.1;gene_name=PIR protein;locus_tag=Py17XNL_0804558;protein_id=Py17XNL_0804558.1-p1;product=PIR protein
Py17XNL_08	AUGUSTUS	exon	1750696	1752540	.	+	.	ID=Py17XNL_0804558.1-exon2;Parent=Py17XNL_0804558.1;Name=Py17XNL_0804558.1-exon2;transcript_id=Py17XNL_0804558.1;gene_name=PIR protein;locus_tag=Py17XNL_0804558;protein_id=Py17XNL_0804558.1-p1;product=PIR protein
Py17XNL_08	AUGUSTUS	intron	1752541	1752634	1	+	.	ID=Py17XNL_0804558.1-intron2;Parent=Py17XNL_0804558.1;Name=Py17XNL_0804558.1-intron2;transcript_id=Py17XNL_0804558.1;gene_name=PIR protein;locus_tag=Py17XNL_0804558
Py17XNL_08	AUGUSTUS	CDS	1752635	1752742	1	+	0	ID=Py17XNL_0804558.1-CDS3;Parent=Py17XNL_0804558.1;Name=Py17XNL_0804558.1-p1;transcript_id=Py17XNL_0804558.1;gene_name=PIR protein;locus_tag=Py17XNL_0804558;protein_id=Py17XNL_0804558.1-p1;product=PIR protein
Py17XNL_08	AUGUSTUS	exon	1752635	1752781	.	+	.	ID=Py17XNL_0804558.1-exon3;Parent=Py17XNL_0804558.1;Name=Py17XNL_0804558.1-exon3;transcript_id=Py17XNL_0804558.1;gene_name=PIR protein;locus_tag=Py17XNL_0804558;protein_id=Py17XNL_0804558.1-p1;product=PIR protein
Py17XNL_08	AUGUSTUS	stop_codon	1752740	1752742	.	+	0	ID=Py17XNL_0804558.1-stop1;Parent=Py17XNL_0804558.1;Name=Py17XNL_0804558.1-stop1;transcript_id=Py17XNL_0804558.1;gene_name=PIR protein;locus_tag=Py17XNL_0804558
Py17XNL_08	AUGUSTUS	three_prime_UTR	1752743	1752781	0.5	+	.	ID=Py17XNL_0804558.1-3UTR1;Parent=Py17XNL_0804558.1;Name=Py17XNL_0804558.1-3UTR1;transcript_id=Py17XNL_0804558.1;gene_name=PIR protein;locus_tag=Py17XNL_0804558
Py17XNL_08	AUGUSTUS	transcription_end_site	1752781	1752781	.	+	.	ID=Py17XNL_0804558.1-tts1;Parent=Py17XNL_0804558.1;Name=Py17XNL_0804558.1-tts1;transcript_id=Py17XNL_0804558.1;gene_name=PIR protein;locus_tag=Py17XNL_0804558
###
Py17XNL_08	AUGUSTUS	gene	1757135	1758366	0.08	+	.	ID=Py17XNL_0804559;gene_id=Py17XNL_0804559;gene_name=Py17XNL_0804559;Name=fam-b protein;best_match=PY17X_1473601.1-p1;query_coverage=86.0;percentage_identity=100.0;locus_tag=Py17XNL_0804559
Py17XNL_08	AUGUSTUS	mRNA	1757135	1758366	0.08	+	.	ID=Py17XNL_0804559.1;Parent=Py17XNL_0804559;transcript_id=Py17XNL_0804559.1;gene_name=Py17XNL_0804559;Name=fam-b protein.1;best_match=PY17X_1473601.1-p1;query_coverage=86.0;percentage_identity=100.0;locus_tag=Py17XNL_0804559;protein_id=Py17XNL_0804559.1-p1;product=fam-b protein
Py17XNL_08	AUGUSTUS	transcription_start_site	1757135	1757135	.	+	.	ID=Py17XNL_0804559.1-tss1;Parent=Py17XNL_0804559.1;Name=Py17XNL_0804559.1-tss1;transcript_id=Py17XNL_0804559.1;gene_name=fam-b protein;locus_tag=Py17XNL_0804559
Py17XNL_08	AUGUSTUS	five_prime_UTR	1757135	1757194	0.4	+	.	ID=Py17XNL_0804559.1-5UTR1;Parent=Py17XNL_0804559.1;Name=Py17XNL_0804559.1-5UTR1;transcript_id=Py17XNL_0804559.1;gene_name=fam-b protein;locus_tag=Py17XNL_0804559
Py17XNL_08	AUGUSTUS	exon	1757135	1757263	.	+	.	ID=Py17XNL_0804559.1-exon1;Parent=Py17XNL_0804559.1;Name=Py17XNL_0804559.1-exon1;transcript_id=Py17XNL_0804559.1;gene_name=fam-b protein;locus_tag=Py17XNL_0804559;protein_id=Py17XNL_0804559.1-p1;product=fam-b protein
Py17XNL_08	AUGUSTUS	start_codon	1757195	1757197	.	+	0	ID=Py17XNL_0804559.1-start1;Parent=Py17XNL_0804559.1;Name=Py17XNL_0804559.1-start1;transcript_id=Py17XNL_0804559.1;gene_name=fam-b protein;locus_tag=Py17XNL_0804559
Py17XNL_08	AUGUSTUS	CDS	1757195	1757263	1	+	0	ID=Py17XNL_0804559.1-CDS1;Parent=Py17XNL_0804559.1;Name=Py17XNL_0804559.1-p1;transcript_id=Py17XNL_0804559.1;gene_name=fam-b protein;locus_tag=Py17XNL_0804559;protein_id=Py17XNL_0804559.1-p1;product=fam-b protein
Py17XNL_08	AUGUSTUS	intron	1757264	1757427	1	+	.	ID=Py17XNL_0804559.1-intron1;Parent=Py17XNL_0804559.1;Name=Py17XNL_0804559.1-intron1;transcript_id=Py17XNL_0804559.1;gene_name=fam-b protein;locus_tag=Py17XNL_0804559
Py17XNL_08	AUGUSTUS	CDS	1757428	1757931	0.87	+	0	ID=Py17XNL_0804559.1-CDS2;Parent=Py17XNL_0804559.1;Name=Py17XNL_0804559.1-p1;transcript_id=Py17XNL_0804559.1;gene_name=fam-b protein;locus_tag=Py17XNL_0804559;protein_id=Py17XNL_0804559.1-p1;product=fam-b protein
Py17XNL_08	AUGUSTUS	exon	1757428	1757931	.	+	.	ID=Py17XNL_0804559.1-exon2;Parent=Py17XNL_0804559.1;Name=Py17XNL_0804559.1-exon2;transcript_id=Py17XNL_0804559.1;gene_name=fam-b protein;locus_tag=Py17XNL_0804559;protein_id=Py17XNL_0804559.1-p1;product=fam-b protein
Py17XNL_08	AUGUSTUS	intron	1757932	1758234	0.33	+	.	ID=Py17XNL_0804559.1-intron2;Parent=Py17XNL_0804559.1;Name=Py17XNL_0804559.1-intron2;transcript_id=Py17XNL_0804559.1;gene_name=fam-b protein;locus_tag=Py17XNL_0804559
Py17XNL_08	AUGUSTUS	CDS	1758235	1758324	0.33	+	0	ID=Py17XNL_0804559.1-CDS3;Parent=Py17XNL_0804559.1;Name=Py17XNL_0804559.1-p1;transcript_id=Py17XNL_0804559.1;gene_name=fam-b protein;locus_tag=Py17XNL_0804559;protein_id=Py17XNL_0804559.1-p1;product=fam-b protein
Py17XNL_08	AUGUSTUS	exon	1758235	1758366	.	+	.	ID=Py17XNL_0804559.1-exon3;Parent=Py17XNL_0804559.1;Name=Py17XNL_0804559.1-exon3;transcript_id=Py17XNL_0804559.1;gene_name=fam-b protein;locus_tag=Py17XNL_0804559;protein_id=Py17XNL_0804559.1-p1;product=fam-b protein
Py17XNL_08	AUGUSTUS	stop_codon	1758322	1758324	.	+	0	ID=Py17XNL_0804559.1-stop1;Parent=Py17XNL_0804559.1;Name=Py17XNL_0804559.1-stop1;transcript_id=Py17XNL_0804559.1;gene_name=fam-b protein;locus_tag=Py17XNL_0804559
Py17XNL_08	AUGUSTUS	three_prime_UTR	1758325	1758366	0.21	+	.	ID=Py17XNL_0804559.1-3UTR1;Parent=Py17XNL_0804559.1;Name=Py17XNL_0804559.1-3UTR1;transcript_id=Py17XNL_0804559.1;gene_name=fam-b protein;locus_tag=Py17XNL_0804559
Py17XNL_08	AUGUSTUS	transcription_end_site	1758366	1758366	.	+	.	ID=Py17XNL_0804559.1-tts1;Parent=Py17XNL_0804559.1;Name=Py17XNL_0804559.1-tts1;transcript_id=Py17XNL_0804559.1;gene_name=fam-b protein;locus_tag=Py17XNL_0804559
###
Py17XNL_08	AUGUSTUS	gene	1760475	1761693	0.55	+	.	ID=Py17XNL_0804560;gene_id=Py17XNL_0804560;gene_name=Py17XNL_0804560;Name=PIR protein;best_match=PY17X_0846901.1-p1;query_coverage=95.0;percentage_identity=100.0;locus_tag=Py17XNL_0804560
Py17XNL_08	AUGUSTUS	mRNA	1760475	1761693	0.36	+	.	ID=Py17XNL_0804560.1;Parent=Py17XNL_0804560;transcript_id=Py17XNL_0804560.1;gene_name=Py17XNL_0804560;Name=PIR protein.1;best_match=PY17X_0846901.1-p1;query_coverage=99.0;percentage_identity=100.0;locus_tag=Py17XNL_0804560;protein_id=Py17XNL_0804560.1-p1;product=PIR protein
Py17XNL_08	AUGUSTUS	transcription_start_site	1760475	1760475	.	+	.	ID=Py17XNL_0804560.1-tss1;Parent=Py17XNL_0804560.1;Name=Py17XNL_0804560.1-tss1;transcript_id=Py17XNL_0804560.1;gene_name=PIR protein;locus_tag=Py17XNL_0804560
Py17XNL_08	AUGUSTUS	five_prime_UTR	1760475	1760500	0.82	+	.	ID=Py17XNL_0804560.1-5UTR1;Parent=Py17XNL_0804560.1;Name=Py17XNL_0804560.1-5UTR1;transcript_id=Py17XNL_0804560.1;gene_name=PIR protein;locus_tag=Py17XNL_0804560
Py17XNL_08	AUGUSTUS	exon	1760475	1760515	.	+	.	ID=Py17XNL_0804560.1-exon1;Parent=Py17XNL_0804560.1;Name=Py17XNL_0804560.1-exon1;transcript_id=Py17XNL_0804560.1;gene_name=PIR protein;locus_tag=Py17XNL_0804560;protein_id=Py17XNL_0804560.1-p1;product=PIR protein
Py17XNL_08	AUGUSTUS	start_codon	1760501	1760503	.	+	0	ID=Py17XNL_0804560.1-start1;Parent=Py17XNL_0804560.1;Name=Py17XNL_0804560.1-start1;transcript_id=Py17XNL_0804560.1;gene_name=PIR protein;locus_tag=Py17XNL_0804560
Py17XNL_08	AUGUSTUS	CDS	1760501	1760515	1	+	0	ID=Py17XNL_0804560.1-CDS1;Parent=Py17XNL_0804560.1;Name=Py17XNL_0804560.1-p1;transcript_id=Py17XNL_0804560.1;gene_name=PIR protein;locus_tag=Py17XNL_0804560;protein_id=Py17XNL_0804560.1-p1;product=PIR protein
Py17XNL_08	AUGUSTUS	intron	1760516	1760626	1	+	.	ID=Py17XNL_0804560.1-intron1;Parent=Py17XNL_0804560.1;Name=Py17XNL_0804560.1-intron1;transcript_id=Py17XNL_0804560.1;gene_name=PIR protein;locus_tag=Py17XNL_0804560
Py17XNL_08	AUGUSTUS	CDS	1760627	1761469	1	+	0	ID=Py17XNL_0804560.1-CDS2;Parent=Py17XNL_0804560.1;Name=Py17XNL_0804560.1-p1;transcript_id=Py17XNL_0804560.1;gene_name=PIR protein;locus_tag=Py17XNL_0804560;protein_id=Py17XNL_0804560.1-p1;product=PIR protein
Py17XNL_08	AUGUSTUS	exon	1760627	1761469	.	+	.	ID=Py17XNL_0804560.1-exon2;Parent=Py17XNL_0804560.1;Name=Py17XNL_0804560.1-exon2;transcript_id=Py17XNL_0804560.1;gene_name=PIR protein;locus_tag=Py17XNL_0804560;protein_id=Py17XNL_0804560.1-p1;product=PIR protein
Py17XNL_08	AUGUSTUS	intron	1761470	1761558	1	+	.	ID=Py17XNL_0804560.1-intron2;Parent=Py17XNL_0804560.1;Name=Py17XNL_0804560.1-intron2;transcript_id=Py17XNL_0804560.1;gene_name=PIR protein;locus_tag=Py17XNL_0804560
Py17XNL_08	AUGUSTUS	CDS	1761559	1761645	1	+	0	ID=Py17XNL_0804560.1-CDS3;Parent=Py17XNL_0804560.1;Name=Py17XNL_0804560.1-p1;transcript_id=Py17XNL_0804560.1;gene_name=PIR protein;locus_tag=Py17XNL_0804560;protein_id=Py17XNL_0804560.1-p1;product=PIR protein
Py17XNL_08	AUGUSTUS	exon	1761559	1761693	.	+	.	ID=Py17XNL_0804560.1-exon3;Parent=Py17XNL_0804560.1;Name=Py17XNL_0804560.1-exon3;transcript_id=Py17XNL_0804560.1;gene_name=PIR protein;locus_tag=Py17XNL_0804560;protein_id=Py17XNL_0804560.1-p1;product=PIR protein
Py17XNL_08	AUGUSTUS	stop_codon	1761643	1761645	.	+	0	ID=Py17XNL_0804560.1-stop1;Parent=Py17XNL_0804560.1;Name=Py17XNL_0804560.1-stop1;transcript_id=Py17XNL_0804560.1;gene_name=PIR protein;locus_tag=Py17XNL_0804560
Py17XNL_08	AUGUSTUS	three_prime_UTR	1761646	1761693	0.47	+	.	ID=Py17XNL_0804560.1-3UTR1;Parent=Py17XNL_0804560.1;Name=Py17XNL_0804560.1-3UTR1;transcript_id=Py17XNL_0804560.1;gene_name=PIR protein;locus_tag=Py17XNL_0804560
Py17XNL_08	AUGUSTUS	transcription_end_site	1761693	1761693	.	+	.	ID=Py17XNL_0804560.1-tts1;Parent=Py17XNL_0804560.1;Name=Py17XNL_0804560.1-tts1;transcript_id=Py17XNL_0804560.1;gene_name=PIR protein;locus_tag=Py17XNL_0804560
Py17XNL_08	AUGUSTUS	mRNA	1761155	1761693	0.19	+	.	ID=Py17XNL_0804560.2;Parent=Py17XNL_0804560;transcript_id=Py17XNL_0804560.2;gene_name=Py17XNL_0804560;Name=PIR protein.2;best_match=PY17X_0846901.1-p1;query_coverage=95.0;percentage_identity=100.0;locus_tag=Py17XNL_0804560;protein_id=Py17XNL_0804560.2-p2;product=PIR protein
Py17XNL_08	AUGUSTUS	transcription_start_site	1761155	1761155	.	+	.	ID=Py17XNL_0804560.2-tss1;Parent=Py17XNL_0804560.2;Name=Py17XNL_0804560.2-tss1;transcript_id=Py17XNL_0804560.2;gene_name=PIR protein;locus_tag=Py17XNL_0804560
Py17XNL_08	AUGUSTUS	five_prime_UTR	1761155	1761176	0.42	+	.	ID=Py17XNL_0804560.2-5UTR1;Parent=Py17XNL_0804560.2;Name=Py17XNL_0804560.2-5UTR1;transcript_id=Py17XNL_0804560.2;gene_name=PIR protein;locus_tag=Py17XNL_0804560
Py17XNL_08	AUGUSTUS	exon	1761155	1761190	.	+	.	ID=Py17XNL_0804560.2-exon1;Parent=Py17XNL_0804560.2;Name=Py17XNL_0804560.2-exon1;transcript_id=Py17XNL_0804560.2;gene_name=PIR protein;locus_tag=Py17XNL_0804560;protein_id=Py17XNL_0804560.2-p2;product=PIR protein
Py17XNL_08	AUGUSTUS	start_codon	1761177	1761179	.	+	0	ID=Py17XNL_0804560.2-start1;Parent=Py17XNL_0804560.2;Name=Py17XNL_0804560.2-start1;transcript_id=Py17XNL_0804560.2;gene_name=PIR protein;locus_tag=Py17XNL_0804560
Py17XNL_08	AUGUSTUS	CDS	1761177	1761190	0.92	+	0	ID=Py17XNL_0804560.2-CDS1;Parent=Py17XNL_0804560.2;Name=Py17XNL_0804560.2-p2;transcript_id=Py17XNL_0804560.2;gene_name=PIR protein;locus_tag=Py17XNL_0804560;protein_id=Py17XNL_0804560.2-p2;product=PIR protein
Py17XNL_08	AUGUSTUS	intron	1761191	1761225	1	+	.	ID=Py17XNL_0804560.2-intron1;Parent=Py17XNL_0804560.2;Name=Py17XNL_0804560.2-intron1;transcript_id=Py17XNL_0804560.2;gene_name=PIR protein;locus_tag=Py17XNL_0804560
Py17XNL_08	AUGUSTUS	CDS	1761226	1761469	1	+	1	ID=Py17XNL_0804560.2-CDS2;Parent=Py17XNL_0804560.2;Name=Py17XNL_0804560.2-p2;transcript_id=Py17XNL_0804560.2;gene_name=PIR protein;locus_tag=Py17XNL_0804560;protein_id=Py17XNL_0804560.2-p2;product=PIR protein
Py17XNL_08	AUGUSTUS	exon	1761226	1761469	.	+	.	ID=Py17XNL_0804560.2-exon2;Parent=Py17XNL_0804560.2;Name=Py17XNL_0804560.2-exon2;transcript_id=Py17XNL_0804560.2;gene_name=PIR protein;locus_tag=Py17XNL_0804560;protein_id=Py17XNL_0804560.2-p2;product=PIR protein
Py17XNL_08	AUGUSTUS	intron	1761470	1761558	1	+	.	ID=Py17XNL_0804560.2-intron2;Parent=Py17XNL_0804560.2;Name=Py17XNL_0804560.2-intron2;transcript_id=Py17XNL_0804560.2;gene_name=PIR protein;locus_tag=Py17XNL_0804560
Py17XNL_08	AUGUSTUS	CDS	1761559	1761645	1	+	0	ID=Py17XNL_0804560.2-CDS3;Parent=Py17XNL_0804560.2;Name=Py17XNL_0804560.2-p2;transcript_id=Py17XNL_0804560.2;gene_name=PIR protein;locus_tag=Py17XNL_0804560;protein_id=Py17XNL_0804560.2-p2;product=PIR protein
Py17XNL_08	AUGUSTUS	exon	1761559	1761693	.	+	.	ID=Py17XNL_0804560.2-exon3;Parent=Py17XNL_0804560.2;Name=Py17XNL_0804560.2-exon3;transcript_id=Py17XNL_0804560.2;gene_name=PIR protein;locus_tag=Py17XNL_0804560;protein_id=Py17XNL_0804560.2-p2;product=PIR protein
Py17XNL_08	AUGUSTUS	stop_codon	1761643	1761645	.	+	0	ID=Py17XNL_0804560.2-stop1;Parent=Py17XNL_0804560.2;Name=Py17XNL_0804560.2-stop1;transcript_id=Py17XNL_0804560.2;gene_name=PIR protein;locus_tag=Py17XNL_0804560
Py17XNL_08	AUGUSTUS	three_prime_UTR	1761646	1761693	0.4	+	.	ID=Py17XNL_0804560.2-3UTR1;Parent=Py17XNL_0804560.2;Name=Py17XNL_0804560.2-3UTR1;transcript_id=Py17XNL_0804560.2;gene_name=PIR protein;locus_tag=Py17XNL_0804560
Py17XNL_08	AUGUSTUS	transcription_end_site	1761693	1761693	.	+	.	ID=Py17XNL_0804560.2-tts1;Parent=Py17XNL_0804560.2;Name=Py17XNL_0804560.2-tts1;transcript_id=Py17XNL_0804560.2;gene_name=PIR protein;locus_tag=Py17XNL_0804560
###
Py17XNL_08	AUGUSTUS	gene	1762437	1764404	0.28	-	.	ID=Py17XNL_0804561;gene_id=Py17XNL_0804561;gene_name=Py17XNL_0804561;Name=fam-a protein;best_match=PY17X_0847001.1-p1;query_coverage=99.0;percentage_identity=100.0;locus_tag=Py17XNL_0804561
Py17XNL_08	AUGUSTUS	mRNA	1762437	1764404	0.28	-	.	ID=Py17XNL_0804561.1;Parent=Py17XNL_0804561;transcript_id=Py17XNL_0804561.1;gene_name=Py17XNL_0804561;Name=fam-a protein.1;best_match=PY17X_0847001.1-p1;query_coverage=99.0;percentage_identity=100.0;locus_tag=Py17XNL_0804561;protein_id=Py17XNL_0804561.1-p1;product=fam-a protein
Py17XNL_08	AUGUSTUS	transcription_end_site	1762437	1762437	.	-	.	ID=Py17XNL_0804561.1-tts1;Parent=Py17XNL_0804561.1;Name=Py17XNL_0804561.1-tts1;transcript_id=Py17XNL_0804561.1;gene_name=fam-a protein;locus_tag=Py17XNL_0804561
Py17XNL_08	AUGUSTUS	three_prime_UTR	1762437	1762525	0.33	-	.	ID=Py17XNL_0804561.1-3UTR1;Parent=Py17XNL_0804561.1;Name=Py17XNL_0804561.1-3UTR1;transcript_id=Py17XNL_0804561.1;gene_name=fam-a protein;locus_tag=Py17XNL_0804561
Py17XNL_08	AUGUSTUS	exon	1762437	1762600	.	-	.	ID=Py17XNL_0804561.1-exon1;Parent=Py17XNL_0804561.1;Name=Py17XNL_0804561.1-exon1;transcript_id=Py17XNL_0804561.1;gene_name=fam-a protein;locus_tag=Py17XNL_0804561;protein_id=Py17XNL_0804561.1-p1;product=fam-a protein
Py17XNL_08	AUGUSTUS	stop_codon	1762526	1762528	.	-	0	ID=Py17XNL_0804561.1-stop1;Parent=Py17XNL_0804561.1;Name=Py17XNL_0804561.1-stop1;transcript_id=Py17XNL_0804561.1;gene_name=fam-a protein;locus_tag=Py17XNL_0804561
Py17XNL_08	AUGUSTUS	CDS	1762526	1762600	1	-	0	ID=Py17XNL_0804561.1-CDS1;Parent=Py17XNL_0804561.1;Name=Py17XNL_0804561.1-p1;transcript_id=Py17XNL_0804561.1;gene_name=fam-a protein;locus_tag=Py17XNL_0804561;protein_id=Py17XNL_0804561.1-p1;product=fam-a protein
Py17XNL_08	AUGUSTUS	intron	1762601	1762757	1	-	.	ID=Py17XNL_0804561.1-intron1;Parent=Py17XNL_0804561.1;Name=Py17XNL_0804561.1-intron1;transcript_id=Py17XNL_0804561.1;gene_name=fam-a protein;locus_tag=Py17XNL_0804561
Py17XNL_08	AUGUSTUS	CDS	1762758	1762991	1	-	0	ID=Py17XNL_0804561.1-CDS2;Parent=Py17XNL_0804561.1;Name=Py17XNL_0804561.1-p1;transcript_id=Py17XNL_0804561.1;gene_name=fam-a protein;locus_tag=Py17XNL_0804561;protein_id=Py17XNL_0804561.1-p1;product=fam-a protein
Py17XNL_08	AUGUSTUS	exon	1762758	1762991	.	-	.	ID=Py17XNL_0804561.1-exon2;Parent=Py17XNL_0804561.1;Name=Py17XNL_0804561.1-exon2;transcript_id=Py17XNL_0804561.1;gene_name=fam-a protein;locus_tag=Py17XNL_0804561;protein_id=Py17XNL_0804561.1-p1;product=fam-a protein
Py17XNL_08	AUGUSTUS	intron	1762992	1763071	1	-	.	ID=Py17XNL_0804561.1-intron2;Parent=Py17XNL_0804561.1;Name=Py17XNL_0804561.1-intron2;transcript_id=Py17XNL_0804561.1;gene_name=fam-a protein;locus_tag=Py17XNL_0804561
Py17XNL_08	AUGUSTUS	CDS	1763072	1763175	1	-	2	ID=Py17XNL_0804561.1-CDS3;Parent=Py17XNL_0804561.1;Name=Py17XNL_0804561.1-p1;transcript_id=Py17XNL_0804561.1;gene_name=fam-a protein;locus_tag=Py17XNL_0804561;protein_id=Py17XNL_0804561.1-p1;product=fam-a protein
Py17XNL_08	AUGUSTUS	exon	1763072	1763175	.	-	.	ID=Py17XNL_0804561.1-exon3;Parent=Py17XNL_0804561.1;Name=Py17XNL_0804561.1-exon3;transcript_id=Py17XNL_0804561.1;gene_name=fam-a protein;locus_tag=Py17XNL_0804561;protein_id=Py17XNL_0804561.1-p1;product=fam-a protein
Py17XNL_08	AUGUSTUS	intron	1763176	1763344	1	-	.	ID=Py17XNL_0804561.1-intron3;Parent=Py17XNL_0804561.1;Name=Py17XNL_0804561.1-intron3;transcript_id=Py17XNL_0804561.1;gene_name=fam-a protein;locus_tag=Py17XNL_0804561
Py17XNL_08	AUGUSTUS	CDS	1763345	1763414	1	-	0	ID=Py17XNL_0804561.1-CDS4;Parent=Py17XNL_0804561.1;Name=Py17XNL_0804561.1-p1;transcript_id=Py17XNL_0804561.1;gene_name=fam-a protein;locus_tag=Py17XNL_0804561;protein_id=Py17XNL_0804561.1-p1;product=fam-a protein
Py17XNL_08	AUGUSTUS	exon	1763345	1763414	.	-	.	ID=Py17XNL_0804561.1-exon4;Parent=Py17XNL_0804561.1;Name=Py17XNL_0804561.1-exon4;transcript_id=Py17XNL_0804561.1;gene_name=fam-a protein;locus_tag=Py17XNL_0804561;protein_id=Py17XNL_0804561.1-p1;product=fam-a protein
Py17XNL_08	AUGUSTUS	intron	1763415	1763508	1	-	.	ID=Py17XNL_0804561.1-intron4;Parent=Py17XNL_0804561.1;Name=Py17XNL_0804561.1-intron4;transcript_id=Py17XNL_0804561.1;gene_name=fam-a protein;locus_tag=Py17XNL_0804561
Py17XNL_08	AUGUSTUS	CDS	1763509	1763746	1	-	1	ID=Py17XNL_0804561.1-CDS5;Parent=Py17XNL_0804561.1;Name=Py17XNL_0804561.1-p1;transcript_id=Py17XNL_0804561.1;gene_name=fam-a protein;locus_tag=Py17XNL_0804561;protein_id=Py17XNL_0804561.1-p1;product=fam-a protein
Py17XNL_08	AUGUSTUS	exon	1763509	1763746	.	-	.	ID=Py17XNL_0804561.1-exon5;Parent=Py17XNL_0804561.1;Name=Py17XNL_0804561.1-exon5;transcript_id=Py17XNL_0804561.1;gene_name=fam-a protein;locus_tag=Py17XNL_0804561;protein_id=Py17XNL_0804561.1-p1;product=fam-a protein
Py17XNL_08	AUGUSTUS	intron	1763747	1763883	1	-	.	ID=Py17XNL_0804561.1-intron5;Parent=Py17XNL_0804561.1;Name=Py17XNL_0804561.1-intron5;transcript_id=Py17XNL_0804561.1;gene_name=fam-a protein;locus_tag=Py17XNL_0804561
Py17XNL_08	AUGUSTUS	CDS	1763884	1764011	1	-	0	ID=Py17XNL_0804561.1-CDS6;Parent=Py17XNL_0804561.1;Name=Py17XNL_0804561.1-p1;transcript_id=Py17XNL_0804561.1;gene_name=fam-a protein;locus_tag=Py17XNL_0804561;protein_id=Py17XNL_0804561.1-p1;product=fam-a protein
Py17XNL_08	AUGUSTUS	exon	1763884	1764404	.	-	.	ID=Py17XNL_0804561.1-exon6;Parent=Py17XNL_0804561.1;Name=Py17XNL_0804561.1-exon6;transcript_id=Py17XNL_0804561.1;gene_name=fam-a protein;locus_tag=Py17XNL_0804561;protein_id=Py17XNL_0804561.1-p1;product=fam-a protein
Py17XNL_08	AUGUSTUS	start_codon	1764009	1764011	.	-	0	ID=Py17XNL_0804561.1-start1;Parent=Py17XNL_0804561.1;Name=Py17XNL_0804561.1-start1;transcript_id=Py17XNL_0804561.1;gene_name=fam-a protein;locus_tag=Py17XNL_0804561
Py17XNL_08	AUGUSTUS	five_prime_UTR	1764012	1764404	0.73	-	.	ID=Py17XNL_0804561.1-5UTR1;Parent=Py17XNL_0804561.1;Name=Py17XNL_0804561.1-5UTR1;transcript_id=Py17XNL_0804561.1;gene_name=fam-a protein;locus_tag=Py17XNL_0804561
Py17XNL_08	AUGUSTUS	transcription_start_site	1764404	1764404	.	-	.	ID=Py17XNL_0804561.1-tss1;Parent=Py17XNL_0804561.1;Name=Py17XNL_0804561.1-tss1;transcript_id=Py17XNL_0804561.1;gene_name=fam-a protein;locus_tag=Py17XNL_0804561
###
Py17XNL_08	AUGUSTUS	gene	1765413	1766964	0.12	-	.	ID=Py17XNL_0804562;gene_id=Py17XNL_0804562;gene_name=Py17XNL_0804562;Name=fam-a protein;best_match=PY17X_0847101.1-p1;query_coverage=99.0;percentage_identity=100.0;locus_tag=Py17XNL_0804562
Py17XNL_08	AUGUSTUS	mRNA	1765413	1766964	0.12	-	.	ID=Py17XNL_0804562.1;Parent=Py17XNL_0804562;transcript_id=Py17XNL_0804562.1;gene_name=Py17XNL_0804562;Name=fam-a protein.1;best_match=PY17X_0847101.1-p1;query_coverage=99.0;percentage_identity=100.0;locus_tag=Py17XNL_0804562;protein_id=Py17XNL_0804562.1-p1;product=fam-a protein
Py17XNL_08	AUGUSTUS	transcription_end_site	1765413	1765413	.	-	.	ID=Py17XNL_0804562.1-tts1;Parent=Py17XNL_0804562.1;Name=Py17XNL_0804562.1-tts1;transcript_id=Py17XNL_0804562.1;gene_name=fam-a protein;locus_tag=Py17XNL_0804562
Py17XNL_08	AUGUSTUS	three_prime_UTR	1765413	1765452	0.18	-	.	ID=Py17XNL_0804562.1-3UTR1;Parent=Py17XNL_0804562.1;Name=Py17XNL_0804562.1-3UTR1;transcript_id=Py17XNL_0804562.1;gene_name=fam-a protein;locus_tag=Py17XNL_0804562
Py17XNL_08	AUGUSTUS	exon	1765413	1765457	.	-	.	ID=Py17XNL_0804562.1-exon1;Parent=Py17XNL_0804562.1;Name=Py17XNL_0804562.1-exon1;transcript_id=Py17XNL_0804562.1;gene_name=fam-a protein;locus_tag=Py17XNL_0804562;protein_id=Py17XNL_0804562.1-p1;product=fam-a protein
Py17XNL_08	AUGUSTUS	stop_codon	1765453	1765455	.	-	0	ID=Py17XNL_0804562.1-stop1;Parent=Py17XNL_0804562.1;Name=Py17XNL_0804562.1-stop1;transcript_id=Py17XNL_0804562.1;gene_name=fam-a protein;locus_tag=Py17XNL_0804562
Py17XNL_08	AUGUSTUS	CDS	1765453	1765457	0.57	-	2	ID=Py17XNL_0804562.1-CDS1;Parent=Py17XNL_0804562.1;Name=Py17XNL_0804562.1-p1;transcript_id=Py17XNL_0804562.1;gene_name=fam-a protein;locus_tag=Py17XNL_0804562;protein_id=Py17XNL_0804562.1-p1;product=fam-a protein
Py17XNL_08	AUGUSTUS	intron	1765458	1765591	0.53	-	.	ID=Py17XNL_0804562.1-intron1;Parent=Py17XNL_0804562.1;Name=Py17XNL_0804562.1-intron1;transcript_id=Py17XNL_0804562.1;gene_name=fam-a protein;locus_tag=Py17XNL_0804562
Py17XNL_08	AUGUSTUS	CDS	1765592	1765832	0.57	-	0	ID=Py17XNL_0804562.1-CDS2;Parent=Py17XNL_0804562.1;Name=Py17XNL_0804562.1-p1;transcript_id=Py17XNL_0804562.1;gene_name=fam-a protein;locus_tag=Py17XNL_0804562;protein_id=Py17XNL_0804562.1-p1;product=fam-a protein
Py17XNL_08	AUGUSTUS	exon	1765592	1765832	.	-	.	ID=Py17XNL_0804562.1-exon2;Parent=Py17XNL_0804562.1;Name=Py17XNL_0804562.1-exon2;transcript_id=Py17XNL_0804562.1;gene_name=fam-a protein;locus_tag=Py17XNL_0804562;protein_id=Py17XNL_0804562.1-p1;product=fam-a protein
Py17XNL_08	AUGUSTUS	intron	1765833	1765912	1	-	.	ID=Py17XNL_0804562.1-intron2;Parent=Py17XNL_0804562.1;Name=Py17XNL_0804562.1-intron2;transcript_id=Py17XNL_0804562.1;gene_name=fam-a protein;locus_tag=Py17XNL_0804562
Py17XNL_08	AUGUSTUS	CDS	1765913	1766022	0.99	-	2	ID=Py17XNL_0804562.1-CDS3;Parent=Py17XNL_0804562.1;Name=Py17XNL_0804562.1-p1;transcript_id=Py17XNL_0804562.1;gene_name=fam-a protein;locus_tag=Py17XNL_0804562;protein_id=Py17XNL_0804562.1-p1;product=fam-a protein
Py17XNL_08	AUGUSTUS	exon	1765913	1766022	.	-	.	ID=Py17XNL_0804562.1-exon3;Parent=Py17XNL_0804562.1;Name=Py17XNL_0804562.1-exon3;transcript_id=Py17XNL_0804562.1;gene_name=fam-a protein;locus_tag=Py17XNL_0804562;protein_id=Py17XNL_0804562.1-p1;product=fam-a protein
Py17XNL_08	AUGUSTUS	intron	1766023	1766142	0.99	-	.	ID=Py17XNL_0804562.1-intron3;Parent=Py17XNL_0804562.1;Name=Py17XNL_0804562.1-intron3;transcript_id=Py17XNL_0804562.1;gene_name=fam-a protein;locus_tag=Py17XNL_0804562
Py17XNL_08	AUGUSTUS	CDS	1766143	1766212	1	-	0	ID=Py17XNL_0804562.1-CDS4;Parent=Py17XNL_0804562.1;Name=Py17XNL_0804562.1-p1;transcript_id=Py17XNL_0804562.1;gene_name=fam-a protein;locus_tag=Py17XNL_0804562;protein_id=Py17XNL_0804562.1-p1;product=fam-a protein
Py17XNL_08	AUGUSTUS	exon	1766143	1766212	.	-	.	ID=Py17XNL_0804562.1-exon4;Parent=Py17XNL_0804562.1;Name=Py17XNL_0804562.1-exon4;transcript_id=Py17XNL_0804562.1;gene_name=fam-a protein;locus_tag=Py17XNL_0804562;protein_id=Py17XNL_0804562.1-p1;product=fam-a protein
Py17XNL_08	AUGUSTUS	intron	1766213	1766302	1	-	.	ID=Py17XNL_0804562.1-intron4;Parent=Py17XNL_0804562.1;Name=Py17XNL_0804562.1-intron4;transcript_id=Py17XNL_0804562.1;gene_name=fam-a protein;locus_tag=Py17XNL_0804562
Py17XNL_08	AUGUSTUS	CDS	1766303	1766549	1	-	1	ID=Py17XNL_0804562.1-CDS5;Parent=Py17XNL_0804562.1;Name=Py17XNL_0804562.1-p1;transcript_id=Py17XNL_0804562.1;gene_name=fam-a protein;locus_tag=Py17XNL_0804562;protein_id=Py17XNL_0804562.1-p1;product=fam-a protein
Py17XNL_08	AUGUSTUS	exon	1766303	1766549	.	-	.	ID=Py17XNL_0804562.1-exon5;Parent=Py17XNL_0804562.1;Name=Py17XNL_0804562.1-exon5;transcript_id=Py17XNL_0804562.1;gene_name=fam-a protein;locus_tag=Py17XNL_0804562;protein_id=Py17XNL_0804562.1-p1;product=fam-a protein
Py17XNL_08	AUGUSTUS	intron	1766550	1766669	1	-	.	ID=Py17XNL_0804562.1-intron5;Parent=Py17XNL_0804562.1;Name=Py17XNL_0804562.1-intron5;transcript_id=Py17XNL_0804562.1;gene_name=fam-a protein;locus_tag=Py17XNL_0804562
Py17XNL_08	AUGUSTUS	CDS	1766670	1766806	1	-	0	ID=Py17XNL_0804562.1-CDS6;Parent=Py17XNL_0804562.1;Name=Py17XNL_0804562.1-p1;transcript_id=Py17XNL_0804562.1;gene_name=fam-a protein;locus_tag=Py17XNL_0804562;protein_id=Py17XNL_0804562.1-p1;product=fam-a protein
Py17XNL_08	AUGUSTUS	exon	1766670	1766964	.	-	.	ID=Py17XNL_0804562.1-exon6;Parent=Py17XNL_0804562.1;Name=Py17XNL_0804562.1-exon6;transcript_id=Py17XNL_0804562.1;gene_name=fam-a protein;locus_tag=Py17XNL_0804562;protein_id=Py17XNL_0804562.1-p1;product=fam-a protein
Py17XNL_08	AUGUSTUS	start_codon	1766804	1766806	.	-	0	ID=Py17XNL_0804562.1-start1;Parent=Py17XNL_0804562.1;Name=Py17XNL_0804562.1-start1;transcript_id=Py17XNL_0804562.1;gene_name=fam-a protein;locus_tag=Py17XNL_0804562
Py17XNL_08	AUGUSTUS	five_prime_UTR	1766807	1766964	0.7	-	.	ID=Py17XNL_0804562.1-5UTR1;Parent=Py17XNL_0804562.1;Name=Py17XNL_0804562.1-5UTR1;transcript_id=Py17XNL_0804562.1;gene_name=fam-a protein;locus_tag=Py17XNL_0804562
Py17XNL_08	AUGUSTUS	transcription_start_site	1766964	1766964	.	-	.	ID=Py17XNL_0804562.1-tss1;Parent=Py17XNL_0804562.1;Name=Py17XNL_0804562.1-tss1;transcript_id=Py17XNL_0804562.1;gene_name=fam-a protein;locus_tag=Py17XNL_0804562
###
Py17XNL_08	AUGUSTUS	gene	1770205	1771338	0.61	+	.	ID=Py17XNL_0804563;gene_id=Py17XNL_0804563;gene_name=Py17XNL_0804563;Name=PIR protein;best_match=PY17X_0847201.1-p1;query_coverage=99.0;percentage_identity=100.0;locus_tag=Py17XNL_0804563
Py17XNL_08	AUGUSTUS	mRNA	1770205	1771338	0.61	+	.	ID=Py17XNL_0804563.1;Parent=Py17XNL_0804563;transcript_id=Py17XNL_0804563.1;gene_name=Py17XNL_0804563;Name=PIR protein.1;best_match=PY17X_0847201.1-p1;query_coverage=99.0;percentage_identity=100.0;locus_tag=Py17XNL_0804563;protein_id=Py17XNL_0804563.1-p1;product=PIR protein
Py17XNL_08	AUGUSTUS	transcription_start_site	1770205	1770205	.	+	.	ID=Py17XNL_0804563.1-tss1;Parent=Py17XNL_0804563.1;Name=Py17XNL_0804563.1-tss1;transcript_id=Py17XNL_0804563.1;gene_name=PIR protein;locus_tag=Py17XNL_0804563
Py17XNL_08	AUGUSTUS	five_prime_UTR	1770205	1770226	0.89	+	.	ID=Py17XNL_0804563.1-5UTR1;Parent=Py17XNL_0804563.1;Name=Py17XNL_0804563.1-5UTR1;transcript_id=Py17XNL_0804563.1;gene_name=PIR protein;locus_tag=Py17XNL_0804563
Py17XNL_08	AUGUSTUS	exon	1770205	1770241	.	+	.	ID=Py17XNL_0804563.1-exon1;Parent=Py17XNL_0804563.1;Name=Py17XNL_0804563.1-exon1;transcript_id=Py17XNL_0804563.1;gene_name=PIR protein;locus_tag=Py17XNL_0804563;protein_id=Py17XNL_0804563.1-p1;product=PIR protein
Py17XNL_08	AUGUSTUS	start_codon	1770227	1770229	.	+	0	ID=Py17XNL_0804563.1-start1;Parent=Py17XNL_0804563.1;Name=Py17XNL_0804563.1-start1;transcript_id=Py17XNL_0804563.1;gene_name=PIR protein;locus_tag=Py17XNL_0804563
Py17XNL_08	AUGUSTUS	CDS	1770227	1770241	1	+	0	ID=Py17XNL_0804563.1-CDS1;Parent=Py17XNL_0804563.1;Name=Py17XNL_0804563.1-p1;transcript_id=Py17XNL_0804563.1;gene_name=PIR protein;locus_tag=Py17XNL_0804563;protein_id=Py17XNL_0804563.1-p1;product=PIR protein
Py17XNL_08	AUGUSTUS	intron	1770242	1770365	1	+	.	ID=Py17XNL_0804563.1-intron1;Parent=Py17XNL_0804563.1;Name=Py17XNL_0804563.1-intron1;transcript_id=Py17XNL_0804563.1;gene_name=PIR protein;locus_tag=Py17XNL_0804563
Py17XNL_08	AUGUSTUS	CDS	1770366	1771109	1	+	0	ID=Py17XNL_0804563.1-CDS2;Parent=Py17XNL_0804563.1;Name=Py17XNL_0804563.1-p1;transcript_id=Py17XNL_0804563.1;gene_name=PIR protein;locus_tag=Py17XNL_0804563;protein_id=Py17XNL_0804563.1-p1;product=PIR protein
Py17XNL_08	AUGUSTUS	exon	1770366	1771109	.	+	.	ID=Py17XNL_0804563.1-exon2;Parent=Py17XNL_0804563.1;Name=Py17XNL_0804563.1-exon2;transcript_id=Py17XNL_0804563.1;gene_name=PIR protein;locus_tag=Py17XNL_0804563;protein_id=Py17XNL_0804563.1-p1;product=PIR protein
Py17XNL_08	AUGUSTUS	intron	1771110	1771198	1	+	.	ID=Py17XNL_0804563.1-intron2;Parent=Py17XNL_0804563.1;Name=Py17XNL_0804563.1-intron2;transcript_id=Py17XNL_0804563.1;gene_name=PIR protein;locus_tag=Py17XNL_0804563
Py17XNL_08	AUGUSTUS	CDS	1771199	1771297	1	+	0	ID=Py17XNL_0804563.1-CDS3;Parent=Py17XNL_0804563.1;Name=Py17XNL_0804563.1-p1;transcript_id=Py17XNL_0804563.1;gene_name=PIR protein;locus_tag=Py17XNL_0804563;protein_id=Py17XNL_0804563.1-p1;product=PIR protein
Py17XNL_08	AUGUSTUS	exon	1771199	1771338	.	+	.	ID=Py17XNL_0804563.1-exon3;Parent=Py17XNL_0804563.1;Name=Py17XNL_0804563.1-exon3;transcript_id=Py17XNL_0804563.1;gene_name=PIR protein;locus_tag=Py17XNL_0804563;protein_id=Py17XNL_0804563.1-p1;product=PIR protein
Py17XNL_08	AUGUSTUS	stop_codon	1771295	1771297	.	+	0	ID=Py17XNL_0804563.1-stop1;Parent=Py17XNL_0804563.1;Name=Py17XNL_0804563.1-stop1;transcript_id=Py17XNL_0804563.1;gene_name=PIR protein;locus_tag=Py17XNL_0804563
Py17XNL_08	AUGUSTUS	three_prime_UTR	1771298	1771338	0.66	+	.	ID=Py17XNL_0804563.1-3UTR1;Parent=Py17XNL_0804563.1;Name=Py17XNL_0804563.1-3UTR1;transcript_id=Py17XNL_0804563.1;gene_name=PIR protein;locus_tag=Py17XNL_0804563
Py17XNL_08	AUGUSTUS	transcription_end_site	1771338	1771338	.	+	.	ID=Py17XNL_0804563.1-tts1;Parent=Py17XNL_0804563.1;Name=Py17XNL_0804563.1-tts1;transcript_id=Py17XNL_0804563.1;gene_name=PIR protein;locus_tag=Py17XNL_0804563
###
Py17XNL_08	AUGUSTUS	gene	1772935	1774681	0.23	+	.	ID=Py17XNL_0804564;gene_id=Py17XNL_0804564;gene_name=Py17XNL_0804564;Name=PIR protein;best_match=PY17X_0847301.1-p1;query_coverage=99.0;percentage_identity=100.0;locus_tag=Py17XNL_0804564
Py17XNL_08	AUGUSTUS	mRNA	1772935	1774681	0.23	+	.	ID=Py17XNL_0804564.1;Parent=Py17XNL_0804564;transcript_id=Py17XNL_0804564.1;gene_name=Py17XNL_0804564;Name=PIR protein.1;best_match=PY17X_0847301.1-p1;query_coverage=99.0;percentage_identity=100.0;locus_tag=Py17XNL_0804564;protein_id=Py17XNL_0804564.1-p1;product=PIR protein
Py17XNL_08	AUGUSTUS	transcription_start_site	1772935	1772935	.	+	.	ID=Py17XNL_0804564.1-tss1;Parent=Py17XNL_0804564.1;Name=Py17XNL_0804564.1-tss1;transcript_id=Py17XNL_0804564.1;gene_name=PIR protein;locus_tag=Py17XNL_0804564
Py17XNL_08	AUGUSTUS	five_prime_UTR	1772935	1773001	0.3	+	.	ID=Py17XNL_0804564.1-5UTR1;Parent=Py17XNL_0804564.1;Name=Py17XNL_0804564.1-5UTR1;transcript_id=Py17XNL_0804564.1;gene_name=PIR protein;locus_tag=Py17XNL_0804564
Py17XNL_08	AUGUSTUS	exon	1772935	1773001	.	+	.	ID=Py17XNL_0804564.1-exon1;Parent=Py17XNL_0804564.1;Name=Py17XNL_0804564.1-exon1;transcript_id=Py17XNL_0804564.1;gene_name=PIR protein;locus_tag=Py17XNL_0804564;protein_id=Py17XNL_0804564.1-p1;product=PIR protein
Py17XNL_08	AUGUSTUS	five_prime_UTR	1773505	1773529	0.71	+	.	ID=Py17XNL_0804564.1-5UTR2;Parent=Py17XNL_0804564.1;Name=Py17XNL_0804564.1-5UTR2;transcript_id=Py17XNL_0804564.1;gene_name=PIR protein;locus_tag=Py17XNL_0804564
Py17XNL_08	AUGUSTUS	exon	1773505	1773544	.	+	.	ID=Py17XNL_0804564.1-exon2;Parent=Py17XNL_0804564.1;Name=Py17XNL_0804564.1-exon2;transcript_id=Py17XNL_0804564.1;gene_name=PIR protein;locus_tag=Py17XNL_0804564;protein_id=Py17XNL_0804564.1-p1;product=PIR protein
Py17XNL_08	AUGUSTUS	start_codon	1773530	1773532	.	+	0	ID=Py17XNL_0804564.1-start1;Parent=Py17XNL_0804564.1;Name=Py17XNL_0804564.1-start1;transcript_id=Py17XNL_0804564.1;gene_name=PIR protein;locus_tag=Py17XNL_0804564
Py17XNL_08	AUGUSTUS	CDS	1773530	1773544	1	+	0	ID=Py17XNL_0804564.1-CDS1;Parent=Py17XNL_0804564.1;Name=Py17XNL_0804564.1-p1;transcript_id=Py17XNL_0804564.1;gene_name=PIR protein;locus_tag=Py17XNL_0804564;protein_id=Py17XNL_0804564.1-p1;product=PIR protein
Py17XNL_08	AUGUSTUS	intron	1773545	1773652	1	+	.	ID=Py17XNL_0804564.1-intron1;Parent=Py17XNL_0804564.1;Name=Py17XNL_0804564.1-intron1;transcript_id=Py17XNL_0804564.1;gene_name=PIR protein;locus_tag=Py17XNL_0804564
Py17XNL_08	AUGUSTUS	CDS	1773653	1774510	1	+	0	ID=Py17XNL_0804564.1-CDS2;Parent=Py17XNL_0804564.1;Name=Py17XNL_0804564.1-p1;transcript_id=Py17XNL_0804564.1;gene_name=PIR protein;locus_tag=Py17XNL_0804564;protein_id=Py17XNL_0804564.1-p1;product=PIR protein
Py17XNL_08	AUGUSTUS	exon	1773653	1774510	.	+	.	ID=Py17XNL_0804564.1-exon3;Parent=Py17XNL_0804564.1;Name=Py17XNL_0804564.1-exon3;transcript_id=Py17XNL_0804564.1;gene_name=PIR protein;locus_tag=Py17XNL_0804564;protein_id=Py17XNL_0804564.1-p1;product=PIR protein
Py17XNL_08	AUGUSTUS	intron	1774511	1774596	1	+	.	ID=Py17XNL_0804564.1-intron2;Parent=Py17XNL_0804564.1;Name=Py17XNL_0804564.1-intron2;transcript_id=Py17XNL_0804564.1;gene_name=PIR protein;locus_tag=Py17XNL_0804564
Py17XNL_08	AUGUSTUS	CDS	1774597	1774659	1	+	0	ID=Py17XNL_0804564.1-CDS3;Parent=Py17XNL_0804564.1;Name=Py17XNL_0804564.1-p1;transcript_id=Py17XNL_0804564.1;gene_name=PIR protein;locus_tag=Py17XNL_0804564;protein_id=Py17XNL_0804564.1-p1;product=PIR protein
Py17XNL_08	AUGUSTUS	exon	1774597	1774681	.	+	.	ID=Py17XNL_0804564.1-exon4;Parent=Py17XNL_0804564.1;Name=Py17XNL_0804564.1-exon4;transcript_id=Py17XNL_0804564.1;gene_name=PIR protein;locus_tag=Py17XNL_0804564;protein_id=Py17XNL_0804564.1-p1;product=PIR protein
Py17XNL_08	AUGUSTUS	stop_codon	1774657	1774659	.	+	0	ID=Py17XNL_0804564.1-stop1;Parent=Py17XNL_0804564.1;Name=Py17XNL_0804564.1-stop1;transcript_id=Py17XNL_0804564.1;gene_name=PIR protein;locus_tag=Py17XNL_0804564
Py17XNL_08	AUGUSTUS	three_prime_UTR	1774660	1774681	0.82	+	.	ID=Py17XNL_0804564.1-3UTR1;Parent=Py17XNL_0804564.1;Name=Py17XNL_0804564.1-3UTR1;transcript_id=Py17XNL_0804564.1;gene_name=PIR protein;locus_tag=Py17XNL_0804564
Py17XNL_08	AUGUSTUS	transcription_end_site	1774681	1774681	.	+	.	ID=Py17XNL_0804564.1-tts1;Parent=Py17XNL_0804564.1;Name=Py17XNL_0804564.1-tts1;transcript_id=Py17XNL_0804564.1;gene_name=PIR protein;locus_tag=Py17XNL_0804564
###
Py17XNL_08	AUGUSTUS	gene	1776765	1777873	0.13	+	.	ID=Py17XNL_0804565;gene_id=Py17XNL_0804565;gene_name=Py17XNL_0804565;Name=fam-b protein;best_match=PY17X_0847401.1-p1;query_coverage=99.0;percentage_identity=86.0;locus_tag=Py17XNL_0804565
Py17XNL_08	AUGUSTUS	mRNA	1776765	1777873	0.13	+	.	ID=Py17XNL_0804565.1;Parent=Py17XNL_0804565;transcript_id=Py17XNL_0804565.1;gene_name=Py17XNL_0804565;Name=fam-b protein.1;best_match=PY17X_0847401.1-p1;query_coverage=99.0;percentage_identity=86.0;locus_tag=Py17XNL_0804565;protein_id=Py17XNL_0804565.1-p1;product=fam-b protein
Py17XNL_08	AUGUSTUS	transcription_start_site	1776765	1776765	.	+	.	ID=Py17XNL_0804565.1-tss1;Parent=Py17XNL_0804565.1;Name=Py17XNL_0804565.1-tss1;transcript_id=Py17XNL_0804565.1;gene_name=fam-b protein;locus_tag=Py17XNL_0804565
Py17XNL_08	AUGUSTUS	five_prime_UTR	1776765	1776864	0.31	+	.	ID=Py17XNL_0804565.1-5UTR1;Parent=Py17XNL_0804565.1;Name=Py17XNL_0804565.1-5UTR1;transcript_id=Py17XNL_0804565.1;gene_name=fam-b protein;locus_tag=Py17XNL_0804565
Py17XNL_08	AUGUSTUS	exon	1776765	1776933	.	+	.	ID=Py17XNL_0804565.1-exon1;Parent=Py17XNL_0804565.1;Name=Py17XNL_0804565.1-exon1;transcript_id=Py17XNL_0804565.1;gene_name=fam-b protein;locus_tag=Py17XNL_0804565;protein_id=Py17XNL_0804565.1-p1;product=fam-b protein
Py17XNL_08	AUGUSTUS	start_codon	1776865	1776867	.	+	0	ID=Py17XNL_0804565.1-start1;Parent=Py17XNL_0804565.1;Name=Py17XNL_0804565.1-start1;transcript_id=Py17XNL_0804565.1;gene_name=fam-b protein;locus_tag=Py17XNL_0804565
Py17XNL_08	AUGUSTUS	CDS	1776865	1776933	1	+	0	ID=Py17XNL_0804565.1-CDS1;Parent=Py17XNL_0804565.1;Name=Py17XNL_0804565.1-p1;transcript_id=Py17XNL_0804565.1;gene_name=fam-b protein;locus_tag=Py17XNL_0804565;protein_id=Py17XNL_0804565.1-p1;product=fam-b protein
Py17XNL_08	AUGUSTUS	intron	1776934	1777062	1	+	.	ID=Py17XNL_0804565.1-intron1;Parent=Py17XNL_0804565.1;Name=Py17XNL_0804565.1-intron1;transcript_id=Py17XNL_0804565.1;gene_name=fam-b protein;locus_tag=Py17XNL_0804565
Py17XNL_08	AUGUSTUS	CDS	1777063	1777577	0.66	+	0	ID=Py17XNL_0804565.1-CDS2;Parent=Py17XNL_0804565.1;Name=Py17XNL_0804565.1-p1;transcript_id=Py17XNL_0804565.1;gene_name=fam-b protein;locus_tag=Py17XNL_0804565;protein_id=Py17XNL_0804565.1-p1;product=fam-b protein
Py17XNL_08	AUGUSTUS	exon	1777063	1777577	.	+	.	ID=Py17XNL_0804565.1-exon2;Parent=Py17XNL_0804565.1;Name=Py17XNL_0804565.1-exon2;transcript_id=Py17XNL_0804565.1;gene_name=fam-b protein;locus_tag=Py17XNL_0804565;protein_id=Py17XNL_0804565.1-p1;product=fam-b protein
Py17XNL_08	AUGUSTUS	intron	1777578	1777682	0.65	+	.	ID=Py17XNL_0804565.1-intron2;Parent=Py17XNL_0804565.1;Name=Py17XNL_0804565.1-intron2;transcript_id=Py17XNL_0804565.1;gene_name=fam-b protein;locus_tag=Py17XNL_0804565
Py17XNL_08	AUGUSTUS	CDS	1777683	1777746	0.67	+	1	ID=Py17XNL_0804565.1-CDS3;Parent=Py17XNL_0804565.1;Name=Py17XNL_0804565.1-p1;transcript_id=Py17XNL_0804565.1;gene_name=fam-b protein;locus_tag=Py17XNL_0804565;protein_id=Py17XNL_0804565.1-p1;product=fam-b protein
Py17XNL_08	AUGUSTUS	exon	1777683	1777873	.	+	.	ID=Py17XNL_0804565.1-exon3;Parent=Py17XNL_0804565.1;Name=Py17XNL_0804565.1-exon3;transcript_id=Py17XNL_0804565.1;gene_name=fam-b protein;locus_tag=Py17XNL_0804565;protein_id=Py17XNL_0804565.1-p1;product=fam-b protein
Py17XNL_08	AUGUSTUS	stop_codon	1777744	1777746	.	+	0	ID=Py17XNL_0804565.1-stop1;Parent=Py17XNL_0804565.1;Name=Py17XNL_0804565.1-stop1;transcript_id=Py17XNL_0804565.1;gene_name=fam-b protein;locus_tag=Py17XNL_0804565
Py17XNL_08	AUGUSTUS	three_prime_UTR	1777747	1777873	0.43	+	.	ID=Py17XNL_0804565.1-3UTR1;Parent=Py17XNL_0804565.1;Name=Py17XNL_0804565.1-3UTR1;transcript_id=Py17XNL_0804565.1;gene_name=fam-b protein;locus_tag=Py17XNL_0804565
Py17XNL_08	AUGUSTUS	transcription_end_site	1777873	1777873	.	+	.	ID=Py17XNL_0804565.1-tts1;Parent=Py17XNL_0804565.1;Name=Py17XNL_0804565.1-tts1;transcript_id=Py17XNL_0804565.1;gene_name=fam-b protein;locus_tag=Py17XNL_0804565
###
Py17XNL_08	AUGUSTUS	gene	1780595	1781740	0.8	+	.	ID=Py17XNL_0804566;gene_id=Py17XNL_0804566;gene_name=Py17XNL_0804566;Name=PIR protein;best_match=PY17X_0847501.1-p1;query_coverage=99.0;percentage_identity=100.0;locus_tag=Py17XNL_0804566
Py17XNL_08	AUGUSTUS	mRNA	1780595	1781740	0.8	+	.	ID=Py17XNL_0804566.1;Parent=Py17XNL_0804566;transcript_id=Py17XNL_0804566.1;gene_name=Py17XNL_0804566;Name=PIR protein.1;best_match=PY17X_0847501.1-p1;query_coverage=99.0;percentage_identity=100.0;locus_tag=Py17XNL_0804566;protein_id=Py17XNL_0804566.1-p1;product=PIR protein
Py17XNL_08	AUGUSTUS	transcription_start_site	1780595	1780595	.	+	.	ID=Py17XNL_0804566.1-tss1;Parent=Py17XNL_0804566.1;Name=Py17XNL_0804566.1-tss1;transcript_id=Py17XNL_0804566.1;gene_name=PIR protein;locus_tag=Py17XNL_0804566
Py17XNL_08	AUGUSTUS	five_prime_UTR	1780595	1780617	0.91	+	.	ID=Py17XNL_0804566.1-5UTR1;Parent=Py17XNL_0804566.1;Name=Py17XNL_0804566.1-5UTR1;transcript_id=Py17XNL_0804566.1;gene_name=PIR protein;locus_tag=Py17XNL_0804566
Py17XNL_08	AUGUSTUS	exon	1780595	1780632	.	+	.	ID=Py17XNL_0804566.1-exon1;Parent=Py17XNL_0804566.1;Name=Py17XNL_0804566.1-exon1;transcript_id=Py17XNL_0804566.1;gene_name=PIR protein;locus_tag=Py17XNL_0804566;protein_id=Py17XNL_0804566.1-p1;product=PIR protein
Py17XNL_08	AUGUSTUS	start_codon	1780618	1780620	.	+	0	ID=Py17XNL_0804566.1-start1;Parent=Py17XNL_0804566.1;Name=Py17XNL_0804566.1-start1;transcript_id=Py17XNL_0804566.1;gene_name=PIR protein;locus_tag=Py17XNL_0804566
Py17XNL_08	AUGUSTUS	CDS	1780618	1780632	1	+	0	ID=Py17XNL_0804566.1-CDS1;Parent=Py17XNL_0804566.1;Name=Py17XNL_0804566.1-p1;transcript_id=Py17XNL_0804566.1;gene_name=PIR protein;locus_tag=Py17XNL_0804566;protein_id=Py17XNL_0804566.1-p1;product=PIR protein
Py17XNL_08	AUGUSTUS	intron	1780633	1780757	1	+	.	ID=Py17XNL_0804566.1-intron1;Parent=Py17XNL_0804566.1;Name=Py17XNL_0804566.1-intron1;transcript_id=Py17XNL_0804566.1;gene_name=PIR protein;locus_tag=Py17XNL_0804566
Py17XNL_08	AUGUSTUS	CDS	1780758	1781510	1	+	0	ID=Py17XNL_0804566.1-CDS2;Parent=Py17XNL_0804566.1;Name=Py17XNL_0804566.1-p1;transcript_id=Py17XNL_0804566.1;gene_name=PIR protein;locus_tag=Py17XNL_0804566;protein_id=Py17XNL_0804566.1-p1;product=PIR protein
Py17XNL_08	AUGUSTUS	exon	1780758	1781510	.	+	.	ID=Py17XNL_0804566.1-exon2;Parent=Py17XNL_0804566.1;Name=Py17XNL_0804566.1-exon2;transcript_id=Py17XNL_0804566.1;gene_name=PIR protein;locus_tag=Py17XNL_0804566;protein_id=Py17XNL_0804566.1-p1;product=PIR protein
Py17XNL_08	AUGUSTUS	intron	1781511	1781600	1	+	.	ID=Py17XNL_0804566.1-intron2;Parent=Py17XNL_0804566.1;Name=Py17XNL_0804566.1-intron2;transcript_id=Py17XNL_0804566.1;gene_name=PIR protein;locus_tag=Py17XNL_0804566
Py17XNL_08	AUGUSTUS	CDS	1781601	1781699	1	+	0	ID=Py17XNL_0804566.1-CDS3;Parent=Py17XNL_0804566.1;Name=Py17XNL_0804566.1-p1;transcript_id=Py17XNL_0804566.1;gene_name=PIR protein;locus_tag=Py17XNL_0804566;protein_id=Py17XNL_0804566.1-p1;product=PIR protein
Py17XNL_08	AUGUSTUS	exon	1781601	1781740	.	+	.	ID=Py17XNL_0804566.1-exon3;Parent=Py17XNL_0804566.1;Name=Py17XNL_0804566.1-exon3;transcript_id=Py17XNL_0804566.1;gene_name=PIR protein;locus_tag=Py17XNL_0804566;protein_id=Py17XNL_0804566.1-p1;product=PIR protein
Py17XNL_08	AUGUSTUS	stop_codon	1781697	1781699	.	+	0	ID=Py17XNL_0804566.1-stop1;Parent=Py17XNL_0804566.1;Name=Py17XNL_0804566.1-stop1;transcript_id=Py17XNL_0804566.1;gene_name=PIR protein;locus_tag=Py17XNL_0804566
Py17XNL_08	AUGUSTUS	three_prime_UTR	1781700	1781740	0.87	+	.	ID=Py17XNL_0804566.1-3UTR1;Parent=Py17XNL_0804566.1;Name=Py17XNL_0804566.1-3UTR1;transcript_id=Py17XNL_0804566.1;gene_name=PIR protein;locus_tag=Py17XNL_0804566
Py17XNL_08	AUGUSTUS	transcription_end_site	1781740	1781740	.	+	.	ID=Py17XNL_0804566.1-tts1;Parent=Py17XNL_0804566.1;Name=Py17XNL_0804566.1-tts1;transcript_id=Py17XNL_0804566.1;gene_name=PIR protein;locus_tag=Py17XNL_0804566
###
Py17XNL_08	AUGUSTUS	gene	1784335	1785512	0.48	+	.	ID=Py17XNL_0804567;gene_id=Py17XNL_0804567;gene_name=Py17XNL_0804567;Name=PIR protein;best_match=PY17X_0847601.1-p1;query_coverage=99.0;percentage_identity=100.0;locus_tag=Py17XNL_0804567
Py17XNL_08	AUGUSTUS	mRNA	1784335	1785512	0.48	+	.	ID=Py17XNL_0804567.1;Parent=Py17XNL_0804567;transcript_id=Py17XNL_0804567.1;gene_name=Py17XNL_0804567;Name=PIR protein.1;best_match=PY17X_0847601.1-p1;query_coverage=99.0;percentage_identity=100.0;locus_tag=Py17XNL_0804567;protein_id=Py17XNL_0804567.1-p1;product=PIR protein
Py17XNL_08	AUGUSTUS	transcription_start_site	1784335	1784335	.	+	.	ID=Py17XNL_0804567.1-tss1;Parent=Py17XNL_0804567.1;Name=Py17XNL_0804567.1-tss1;transcript_id=Py17XNL_0804567.1;gene_name=PIR protein;locus_tag=Py17XNL_0804567
Py17XNL_08	AUGUSTUS	five_prime_UTR	1784335	1784354	0.63	+	.	ID=Py17XNL_0804567.1-5UTR1;Parent=Py17XNL_0804567.1;Name=Py17XNL_0804567.1-5UTR1;transcript_id=Py17XNL_0804567.1;gene_name=PIR protein;locus_tag=Py17XNL_0804567
Py17XNL_08	AUGUSTUS	exon	1784335	1784369	.	+	.	ID=Py17XNL_0804567.1-exon1;Parent=Py17XNL_0804567.1;Name=Py17XNL_0804567.1-exon1;transcript_id=Py17XNL_0804567.1;gene_name=PIR protein;locus_tag=Py17XNL_0804567;protein_id=Py17XNL_0804567.1-p1;product=PIR protein
Py17XNL_08	AUGUSTUS	start_codon	1784355	1784357	.	+	0	ID=Py17XNL_0804567.1-start1;Parent=Py17XNL_0804567.1;Name=Py17XNL_0804567.1-start1;transcript_id=Py17XNL_0804567.1;gene_name=PIR protein;locus_tag=Py17XNL_0804567
Py17XNL_08	AUGUSTUS	CDS	1784355	1784369	1	+	0	ID=Py17XNL_0804567.1-CDS1;Parent=Py17XNL_0804567.1;Name=Py17XNL_0804567.1-p1;transcript_id=Py17XNL_0804567.1;gene_name=PIR protein;locus_tag=Py17XNL_0804567;protein_id=Py17XNL_0804567.1-p1;product=PIR protein
Py17XNL_08	AUGUSTUS	intron	1784370	1784477	1	+	.	ID=Py17XNL_0804567.1-intron1;Parent=Py17XNL_0804567.1;Name=Py17XNL_0804567.1-intron1;transcript_id=Py17XNL_0804567.1;gene_name=PIR protein;locus_tag=Py17XNL_0804567
Py17XNL_08	AUGUSTUS	CDS	1784478	1785260	1	+	0	ID=Py17XNL_0804567.1-CDS2;Parent=Py17XNL_0804567.1;Name=Py17XNL_0804567.1-p1;transcript_id=Py17XNL_0804567.1;gene_name=PIR protein;locus_tag=Py17XNL_0804567;protein_id=Py17XNL_0804567.1-p1;product=PIR protein
Py17XNL_08	AUGUSTUS	exon	1784478	1785260	.	+	.	ID=Py17XNL_0804567.1-exon2;Parent=Py17XNL_0804567.1;Name=Py17XNL_0804567.1-exon2;transcript_id=Py17XNL_0804567.1;gene_name=PIR protein;locus_tag=Py17XNL_0804567;protein_id=Py17XNL_0804567.1-p1;product=PIR protein
Py17XNL_08	AUGUSTUS	intron	1785261	1785348	1	+	.	ID=Py17XNL_0804567.1-intron2;Parent=Py17XNL_0804567.1;Name=Py17XNL_0804567.1-intron2;transcript_id=Py17XNL_0804567.1;gene_name=PIR protein;locus_tag=Py17XNL_0804567
Py17XNL_08	AUGUSTUS	CDS	1785349	1785435	1	+	0	ID=Py17XNL_0804567.1-CDS3;Parent=Py17XNL_0804567.1;Name=Py17XNL_0804567.1-p1;transcript_id=Py17XNL_0804567.1;gene_name=PIR protein;locus_tag=Py17XNL_0804567;protein_id=Py17XNL_0804567.1-p1;product=PIR protein
Py17XNL_08	AUGUSTUS	exon	1785349	1785512	.	+	.	ID=Py17XNL_0804567.1-exon3;Parent=Py17XNL_0804567.1;Name=Py17XNL_0804567.1-exon3;transcript_id=Py17XNL_0804567.1;gene_name=PIR protein;locus_tag=Py17XNL_0804567;protein_id=Py17XNL_0804567.1-p1;product=PIR protein
Py17XNL_08	AUGUSTUS	stop_codon	1785433	1785435	.	+	0	ID=Py17XNL_0804567.1-stop1;Parent=Py17XNL_0804567.1;Name=Py17XNL_0804567.1-stop1;transcript_id=Py17XNL_0804567.1;gene_name=PIR protein;locus_tag=Py17XNL_0804567
Py17XNL_08	AUGUSTUS	three_prime_UTR	1785436	1785512	0.75	+	.	ID=Py17XNL_0804567.1-3UTR1;Parent=Py17XNL_0804567.1;Name=Py17XNL_0804567.1-3UTR1;transcript_id=Py17XNL_0804567.1;gene_name=PIR protein;locus_tag=Py17XNL_0804567
Py17XNL_08	AUGUSTUS	transcription_end_site	1785512	1785512	.	+	.	ID=Py17XNL_0804567.1-tts1;Parent=Py17XNL_0804567.1;Name=Py17XNL_0804567.1-tts1;transcript_id=Py17XNL_0804567.1;gene_name=PIR protein;locus_tag=Py17XNL_0804567
###
Py17XNL_08	AUGUSTUS	gene	1787935	1789331	0.2	+	.	ID=Py17XNL_0804568;gene_id=Py17XNL_0804568;gene_name=Py17XNL_0804568;Name=PIR protein;best_match=PY17X_0800500.1-p1;query_coverage=99.0;percentage_identity=96.516;locus_tag=Py17XNL_0804568
Py17XNL_08	AUGUSTUS	mRNA	1787935	1789331	0.2	+	.	ID=Py17XNL_0804568.1;Parent=Py17XNL_0804568;transcript_id=Py17XNL_0804568.1;gene_name=Py17XNL_0804568;Name=PIR protein.1;best_match=PY17X_0800500.1-p1;query_coverage=99.0;percentage_identity=96.516;locus_tag=Py17XNL_0804568;protein_id=Py17XNL_0804568.1-p1;product=PIR protein
Py17XNL_08	AUGUSTUS	transcription_start_site	1787935	1787935	.	+	.	ID=Py17XNL_0804568.1-tss1;Parent=Py17XNL_0804568.1;Name=Py17XNL_0804568.1-tss1;transcript_id=Py17XNL_0804568.1;gene_name=PIR protein;locus_tag=Py17XNL_0804568
Py17XNL_08	AUGUSTUS	five_prime_UTR	1787935	1787954	0.91	+	.	ID=Py17XNL_0804568.1-5UTR1;Parent=Py17XNL_0804568.1;Name=Py17XNL_0804568.1-5UTR1;transcript_id=Py17XNL_0804568.1;gene_name=PIR protein;locus_tag=Py17XNL_0804568
Py17XNL_08	AUGUSTUS	exon	1787935	1787969	.	+	.	ID=Py17XNL_0804568.1-exon1;Parent=Py17XNL_0804568.1;Name=Py17XNL_0804568.1-exon1;transcript_id=Py17XNL_0804568.1;gene_name=PIR protein;locus_tag=Py17XNL_0804568;protein_id=Py17XNL_0804568.1-p1;product=PIR protein
Py17XNL_08	AUGUSTUS	start_codon	1787955	1787957	.	+	0	ID=Py17XNL_0804568.1-start1;Parent=Py17XNL_0804568.1;Name=Py17XNL_0804568.1-start1;transcript_id=Py17XNL_0804568.1;gene_name=PIR protein;locus_tag=Py17XNL_0804568
Py17XNL_08	AUGUSTUS	CDS	1787955	1787969	1	+	0	ID=Py17XNL_0804568.1-CDS1;Parent=Py17XNL_0804568.1;Name=Py17XNL_0804568.1-p1;transcript_id=Py17XNL_0804568.1;gene_name=PIR protein;locus_tag=Py17XNL_0804568;protein_id=Py17XNL_0804568.1-p1;product=PIR protein
Py17XNL_08	AUGUSTUS	intron	1787970	1788106	1	+	.	ID=Py17XNL_0804568.1-intron1;Parent=Py17XNL_0804568.1;Name=Py17XNL_0804568.1-intron1;transcript_id=Py17XNL_0804568.1;gene_name=PIR protein;locus_tag=Py17XNL_0804568
Py17XNL_08	AUGUSTUS	CDS	1788107	1788388	0.67	+	0	ID=Py17XNL_0804568.1-CDS2;Parent=Py17XNL_0804568.1;Name=Py17XNL_0804568.1-p1;transcript_id=Py17XNL_0804568.1;gene_name=PIR protein;locus_tag=Py17XNL_0804568;protein_id=Py17XNL_0804568.1-p1;product=PIR protein
Py17XNL_08	AUGUSTUS	exon	1788107	1788388	.	+	.	ID=Py17XNL_0804568.1-exon2;Parent=Py17XNL_0804568.1;Name=Py17XNL_0804568.1-exon2;transcript_id=Py17XNL_0804568.1;gene_name=PIR protein;locus_tag=Py17XNL_0804568;protein_id=Py17XNL_0804568.1-p1;product=PIR protein
Py17XNL_08	AUGUSTUS	intron	1788389	1788416	0.67	+	.	ID=Py17XNL_0804568.1-intron2;Parent=Py17XNL_0804568.1;Name=Py17XNL_0804568.1-intron2;transcript_id=Py17XNL_0804568.1;gene_name=PIR protein;locus_tag=Py17XNL_0804568
Py17XNL_08	AUGUSTUS	CDS	1788417	1788869	0.89	+	0	ID=Py17XNL_0804568.1-CDS3;Parent=Py17XNL_0804568.1;Name=Py17XNL_0804568.1-p1;transcript_id=Py17XNL_0804568.1;gene_name=PIR protein;locus_tag=Py17XNL_0804568;protein_id=Py17XNL_0804568.1-p1;product=PIR protein
Py17XNL_08	AUGUSTUS	exon	1788417	1788869	.	+	.	ID=Py17XNL_0804568.1-exon3;Parent=Py17XNL_0804568.1;Name=Py17XNL_0804568.1-exon3;transcript_id=Py17XNL_0804568.1;gene_name=PIR protein;locus_tag=Py17XNL_0804568;protein_id=Py17XNL_0804568.1-p1;product=PIR protein
Py17XNL_08	AUGUSTUS	intron	1788870	1788956	1	+	.	ID=Py17XNL_0804568.1-intron3;Parent=Py17XNL_0804568.1;Name=Py17XNL_0804568.1-intron3;transcript_id=Py17XNL_0804568.1;gene_name=PIR protein;locus_tag=Py17XNL_0804568
Py17XNL_08	AUGUSTUS	CDS	1788957	1789043	1	+	0	ID=Py17XNL_0804568.1-CDS4;Parent=Py17XNL_0804568.1;Name=Py17XNL_0804568.1-p1;transcript_id=Py17XNL_0804568.1;gene_name=PIR protein;locus_tag=Py17XNL_0804568;protein_id=Py17XNL_0804568.1-p1;product=PIR protein
Py17XNL_08	AUGUSTUS	exon	1788957	1789331	.	+	.	ID=Py17XNL_0804568.1-exon4;Parent=Py17XNL_0804568.1;Name=Py17XNL_0804568.1-exon4;transcript_id=Py17XNL_0804568.1;gene_name=PIR protein;locus_tag=Py17XNL_0804568;protein_id=Py17XNL_0804568.1-p1;product=PIR protein
Py17XNL_08	AUGUSTUS	stop_codon	1789041	1789043	.	+	0	ID=Py17XNL_0804568.1-stop1;Parent=Py17XNL_0804568.1;Name=Py17XNL_0804568.1-stop1;transcript_id=Py17XNL_0804568.1;gene_name=PIR protein;locus_tag=Py17XNL_0804568
Py17XNL_08	AUGUSTUS	three_prime_UTR	1789044	1789331	0.34	+	.	ID=Py17XNL_0804568.1-3UTR1;Parent=Py17XNL_0804568.1;Name=Py17XNL_0804568.1-3UTR1;transcript_id=Py17XNL_0804568.1;gene_name=PIR protein;locus_tag=Py17XNL_0804568
Py17XNL_08	AUGUSTUS	transcription_end_site	1789331	1789331	.	+	.	ID=Py17XNL_0804568.1-tts1;Parent=Py17XNL_0804568.1;Name=Py17XNL_0804568.1-tts1;transcript_id=Py17XNL_0804568.1;gene_name=PIR protein;locus_tag=Py17XNL_0804568
###
Py17XNL_09	AUGUSTUS	region	1	2046261	.	+	.	ID=Py17XNL_09_chr09;Name=Py17XNL_09;genome=chromosome;mol_type=genomic DNA
###
Py17XNL_09	AUGUSTUS	gene	3176	4669	0.04	+	.	ID=Py17XNL_0901926;gene_id=Py17XNL_0901926;gene_name=Py17XNL_0901926;Name=fam-a protein;best_match=PY17X_0323001.1-p1;query_coverage=99.0;percentage_identity=100.0;locus_tag=Py17XNL_0901926
Py17XNL_09	AUGUSTUS	mRNA	3176	4669	0.04	+	.	ID=Py17XNL_0901926.1;Parent=Py17XNL_0901926;transcript_id=Py17XNL_0901926.1;gene_name=Py17XNL_0901926;Name=fam-a protein.1;best_match=PY17X_0323001.1-p1;query_coverage=99.0;percentage_identity=100.0;locus_tag=Py17XNL_0901926;protein_id=Py17XNL_0901926.1-p1;product=fam-a protein
Py17XNL_09	AUGUSTUS	five_prime_UTR	3176	3280	0.19	+	.	ID=Py17XNL_0901926.1-5UTR1;Parent=Py17XNL_0901926.1;Name=Py17XNL_0901926.1-5UTR1;transcript_id=Py17XNL_0901926.1;gene_name=fam-a protein;locus_tag=Py17XNL_0901926
Py17XNL_09	AUGUSTUS	exon	3176	3417	.	+	.	ID=Py17XNL_0901926.1-exon1;Parent=Py17XNL_0901926.1;Name=Py17XNL_0901926.1-exon1;transcript_id=Py17XNL_0901926.1;gene_name=fam-a protein;locus_tag=Py17XNL_0901926;protein_id=Py17XNL_0901926.1-p1;product=fam-a protein
Py17XNL_09	AUGUSTUS	start_codon	3281	3283	.	+	0	ID=Py17XNL_0901926.1-start1;Parent=Py17XNL_0901926.1;Name=Py17XNL_0901926.1-start1;transcript_id=Py17XNL_0901926.1;gene_name=fam-a protein;locus_tag=Py17XNL_0901926
Py17XNL_09	AUGUSTUS	CDS	3281	3417	1	+	0	ID=Py17XNL_0901926.1-CDS1;Parent=Py17XNL_0901926.1;Name=Py17XNL_0901926.1-p1;transcript_id=Py17XNL_0901926.1;gene_name=fam-a protein;locus_tag=Py17XNL_0901926;protein_id=Py17XNL_0901926.1-p1;product=fam-a protein
Py17XNL_09	AUGUSTUS	intron	3418	3537	1	+	.	ID=Py17XNL_0901926.1-intron1;Parent=Py17XNL_0901926.1;Name=Py17XNL_0901926.1-intron1;transcript_id=Py17XNL_0901926.1;gene_name=fam-a protein;locus_tag=Py17XNL_0901926
Py17XNL_09	AUGUSTUS	CDS	3538	3784	1	+	1	ID=Py17XNL_0901926.1-CDS2;Parent=Py17XNL_0901926.1;Name=Py17XNL_0901926.1-p1;transcript_id=Py17XNL_0901926.1;gene_name=fam-a protein;locus_tag=Py17XNL_0901926;protein_id=Py17XNL_0901926.1-p1;product=fam-a protein
Py17XNL_09	AUGUSTUS	exon	3538	3784	.	+	.	ID=Py17XNL_0901926.1-exon2;Parent=Py17XNL_0901926.1;Name=Py17XNL_0901926.1-exon2;transcript_id=Py17XNL_0901926.1;gene_name=fam-a protein;locus_tag=Py17XNL_0901926;protein_id=Py17XNL_0901926.1-p1;product=fam-a protein
Py17XNL_09	AUGUSTUS	intron	3785	3874	1	+	.	ID=Py17XNL_0901926.1-intron2;Parent=Py17XNL_0901926.1;Name=Py17XNL_0901926.1-intron2;transcript_id=Py17XNL_0901926.1;gene_name=fam-a protein;locus_tag=Py17XNL_0901926
Py17XNL_09	AUGUSTUS	CDS	3875	3944	1	+	0	ID=Py17XNL_0901926.1-CDS3;Parent=Py17XNL_0901926.1;Name=Py17XNL_0901926.1-p1;transcript_id=Py17XNL_0901926.1;gene_name=fam-a protein;locus_tag=Py17XNL_0901926;protein_id=Py17XNL_0901926.1-p1;product=fam-a protein
Py17XNL_09	AUGUSTUS	exon	3875	3944	.	+	.	ID=Py17XNL_0901926.1-exon3;Parent=Py17XNL_0901926.1;Name=Py17XNL_0901926.1-exon3;transcript_id=Py17XNL_0901926.1;gene_name=fam-a protein;locus_tag=Py17XNL_0901926;protein_id=Py17XNL_0901926.1-p1;product=fam-a protein
Py17XNL_09	AUGUSTUS	intron	3945	4064	1	+	.	ID=Py17XNL_0901926.1-intron3;Parent=Py17XNL_0901926.1;Name=Py17XNL_0901926.1-intron3;transcript_id=Py17XNL_0901926.1;gene_name=fam-a protein;locus_tag=Py17XNL_0901926
Py17XNL_09	AUGUSTUS	CDS	4065	4174	1	+	2	ID=Py17XNL_0901926.1-CDS4;Parent=Py17XNL_0901926.1;Name=Py17XNL_0901926.1-p1;transcript_id=Py17XNL_0901926.1;gene_name=fam-a protein;locus_tag=Py17XNL_0901926;protein_id=Py17XNL_0901926.1-p1;product=fam-a protein
Py17XNL_09	AUGUSTUS	exon	4065	4174	.	+	.	ID=Py17XNL_0901926.1-exon4;Parent=Py17XNL_0901926.1;Name=Py17XNL_0901926.1-exon4;transcript_id=Py17XNL_0901926.1;gene_name=fam-a protein;locus_tag=Py17XNL_0901926;protein_id=Py17XNL_0901926.1-p1;product=fam-a protein
Py17XNL_09	AUGUSTUS	intron	4175	4254	1	+	.	ID=Py17XNL_0901926.1-intron4;Parent=Py17XNL_0901926.1;Name=Py17XNL_0901926.1-intron4;transcript_id=Py17XNL_0901926.1;gene_name=fam-a protein;locus_tag=Py17XNL_0901926
Py17XNL_09	AUGUSTUS	CDS	4255	4495	0.72	+	0	ID=Py17XNL_0901926.1-CDS5;Parent=Py17XNL_0901926.1;Name=Py17XNL_0901926.1-p1;transcript_id=Py17XNL_0901926.1;gene_name=fam-a protein;locus_tag=Py17XNL_0901926;protein_id=Py17XNL_0901926.1-p1;product=fam-a protein
Py17XNL_09	AUGUSTUS	exon	4255	4495	.	+	.	ID=Py17XNL_0901926.1-exon5;Parent=Py17XNL_0901926.1;Name=Py17XNL_0901926.1-exon5;transcript_id=Py17XNL_0901926.1;gene_name=fam-a protein;locus_tag=Py17XNL_0901926;protein_id=Py17XNL_0901926.1-p1;product=fam-a protein
Py17XNL_09	AUGUSTUS	intron	4496	4627	0.72	+	.	ID=Py17XNL_0901926.1-intron5;Parent=Py17XNL_0901926.1;Name=Py17XNL_0901926.1-intron5;transcript_id=Py17XNL_0901926.1;gene_name=fam-a protein;locus_tag=Py17XNL_0901926
Py17XNL_09	AUGUSTUS	CDS	4628	4635	0.78	+	2	ID=Py17XNL_0901926.1-CDS6;Parent=Py17XNL_0901926.1;Name=Py17XNL_0901926.1-p1;transcript_id=Py17XNL_0901926.1;gene_name=fam-a protein;locus_tag=Py17XNL_0901926;protein_id=Py17XNL_0901926.1-p1;product=fam-a protein
Py17XNL_09	AUGUSTUS	exon	4628	4669	.	+	.	ID=Py17XNL_0901926.1-exon6;Parent=Py17XNL_0901926.1;Name=Py17XNL_0901926.1-exon6;transcript_id=Py17XNL_0901926.1;gene_name=fam-a protein;locus_tag=Py17XNL_0901926;protein_id=Py17XNL_0901926.1-p1;product=fam-a protein
Py17XNL_09	AUGUSTUS	stop_codon	4633	4635	.	+	0	ID=Py17XNL_0901926.1-stop1;Parent=Py17XNL_0901926.1;Name=Py17XNL_0901926.1-stop1;transcript_id=Py17XNL_0901926.1;gene_name=fam-a protein;locus_tag=Py17XNL_0901926
Py17XNL_09	AUGUSTUS	three_prime_UTR	4636	4669	0.16	+	.	ID=Py17XNL_0901926.1-3UTR1;Parent=Py17XNL_0901926.1;Name=Py17XNL_0901926.1-3UTR1;transcript_id=Py17XNL_0901926.1;gene_name=fam-a protein;locus_tag=Py17XNL_0901926
Py17XNL_09	AUGUSTUS	transcription_end_site	4669	4669	.	+	.	ID=Py17XNL_0901926.1-tts1;Parent=Py17XNL_0901926.1;Name=Py17XNL_0901926.1-tts1;transcript_id=Py17XNL_0901926.1;gene_name=fam-a protein;locus_tag=Py17XNL_0901926
###
Py17XNL_09	AUGUSTUS	gene	5586	7502	0.02	+	.	ID=Py17XNL_0901927;gene_id=Py17XNL_0901927;gene_name=Py17XNL_0901927;Name=fam-a protein;best_match=PY17X_0322901.1-p1;query_coverage=90.0;percentage_identity=78.138;locus_tag=Py17XNL_0901927
Py17XNL_09	AUGUSTUS	mRNA	5586	7502	0.02	+	.	ID=Py17XNL_0901927.1;Parent=Py17XNL_0901927;transcript_id=Py17XNL_0901927.1;gene_name=Py17XNL_0901927;Name=fam-a protein.1;best_match=PY17X_0322901.1-p1;query_coverage=90.0;percentage_identity=78.138;locus_tag=Py17XNL_0901927;protein_id=Py17XNL_0901927.1-p1;product=fam-a protein
Py17XNL_09	AUGUSTUS	transcription_start_site	5586	5586	.	+	.	ID=Py17XNL_0901927.1-tss1;Parent=Py17XNL_0901927.1;Name=Py17XNL_0901927.1-tss1;transcript_id=Py17XNL_0901927.1;gene_name=fam-a protein;locus_tag=Py17XNL_0901927
Py17XNL_09	AUGUSTUS	five_prime_UTR	5586	5965	0.16	+	.	ID=Py17XNL_0901927.1-5UTR1;Parent=Py17XNL_0901927.1;Name=Py17XNL_0901927.1-5UTR1;transcript_id=Py17XNL_0901927.1;gene_name=fam-a protein;locus_tag=Py17XNL_0901927
Py17XNL_09	AUGUSTUS	exon	5586	6093	.	+	.	ID=Py17XNL_0901927.1-exon1;Parent=Py17XNL_0901927.1;Name=Py17XNL_0901927.1-exon1;transcript_id=Py17XNL_0901927.1;gene_name=fam-a protein;locus_tag=Py17XNL_0901927;protein_id=Py17XNL_0901927.1-p1;product=fam-a protein
Py17XNL_09	AUGUSTUS	start_codon	5966	5968	.	+	0	ID=Py17XNL_0901927.1-start1;Parent=Py17XNL_0901927.1;Name=Py17XNL_0901927.1-start1;transcript_id=Py17XNL_0901927.1;gene_name=fam-a protein;locus_tag=Py17XNL_0901927
Py17XNL_09	AUGUSTUS	CDS	5966	6093	1	+	0	ID=Py17XNL_0901927.1-CDS1;Parent=Py17XNL_0901927.1;Name=Py17XNL_0901927.1-p1;transcript_id=Py17XNL_0901927.1;gene_name=fam-a protein;locus_tag=Py17XNL_0901927;protein_id=Py17XNL_0901927.1-p1;product=fam-a protein
Py17XNL_09	AUGUSTUS	intron	6094	6222	1	+	.	ID=Py17XNL_0901927.1-intron1;Parent=Py17XNL_0901927.1;Name=Py17XNL_0901927.1-intron1;transcript_id=Py17XNL_0901927.1;gene_name=fam-a protein;locus_tag=Py17XNL_0901927
Py17XNL_09	AUGUSTUS	CDS	6223	6347	0.76	+	1	ID=Py17XNL_0901927.1-CDS2;Parent=Py17XNL_0901927.1;Name=Py17XNL_0901927.1-p1;transcript_id=Py17XNL_0901927.1;gene_name=fam-a protein;locus_tag=Py17XNL_0901927;protein_id=Py17XNL_0901927.1-p1;product=fam-a protein
Py17XNL_09	AUGUSTUS	exon	6223	6347	.	+	.	ID=Py17XNL_0901927.1-exon2;Parent=Py17XNL_0901927.1;Name=Py17XNL_0901927.1-exon2;transcript_id=Py17XNL_0901927.1;gene_name=fam-a protein;locus_tag=Py17XNL_0901927;protein_id=Py17XNL_0901927.1-p1;product=fam-a protein
Py17XNL_09	AUGUSTUS	intron	6348	6391	0.38	+	.	ID=Py17XNL_0901927.1-intron2;Parent=Py17XNL_0901927.1;Name=Py17XNL_0901927.1-intron2;transcript_id=Py17XNL_0901927.1;gene_name=fam-a protein;locus_tag=Py17XNL_0901927
Py17XNL_09	AUGUSTUS	CDS	6392	6465	0.58	+	2	ID=Py17XNL_0901927.1-CDS3;Parent=Py17XNL_0901927.1;Name=Py17XNL_0901927.1-p1;transcript_id=Py17XNL_0901927.1;gene_name=fam-a protein;locus_tag=Py17XNL_0901927;protein_id=Py17XNL_0901927.1-p1;product=fam-a protein
Py17XNL_09	AUGUSTUS	exon	6392	6465	.	+	.	ID=Py17XNL_0901927.1-exon3;Parent=Py17XNL_0901927.1;Name=Py17XNL_0901927.1-exon3;transcript_id=Py17XNL_0901927.1;gene_name=fam-a protein;locus_tag=Py17XNL_0901927;protein_id=Py17XNL_0901927.1-p1;product=fam-a protein
Py17XNL_09	AUGUSTUS	intron	6466	6553	1	+	.	ID=Py17XNL_0901927.1-intron3;Parent=Py17XNL_0901927.1;Name=Py17XNL_0901927.1-intron3;transcript_id=Py17XNL_0901927.1;gene_name=fam-a protein;locus_tag=Py17XNL_0901927
Py17XNL_09	AUGUSTUS	CDS	6554	6614	0.97	+	0	ID=Py17XNL_0901927.1-CDS4;Parent=Py17XNL_0901927.1;Name=Py17XNL_0901927.1-p1;transcript_id=Py17XNL_0901927.1;gene_name=fam-a protein;locus_tag=Py17XNL_0901927;protein_id=Py17XNL_0901927.1-p1;product=fam-a protein
Py17XNL_09	AUGUSTUS	exon	6554	6614	.	+	.	ID=Py17XNL_0901927.1-exon4;Parent=Py17XNL_0901927.1;Name=Py17XNL_0901927.1-exon4;transcript_id=Py17XNL_0901927.1;gene_name=fam-a protein;locus_tag=Py17XNL_0901927;protein_id=Py17XNL_0901927.1-p1;product=fam-a protein
Py17XNL_09	AUGUSTUS	intron	6615	6803	0.95	+	.	ID=Py17XNL_0901927.1-intron4;Parent=Py17XNL_0901927.1;Name=Py17XNL_0901927.1-intron4;transcript_id=Py17XNL_0901927.1;gene_name=fam-a protein;locus_tag=Py17XNL_0901927
Py17XNL_09	AUGUSTUS	CDS	6804	6913	0.95	+	2	ID=Py17XNL_0901927.1-CDS5;Parent=Py17XNL_0901927.1;Name=Py17XNL_0901927.1-p1;transcript_id=Py17XNL_0901927.1;gene_name=fam-a protein;locus_tag=Py17XNL_0901927;protein_id=Py17XNL_0901927.1-p1;product=fam-a protein
Py17XNL_09	AUGUSTUS	exon	6804	6913	.	+	.	ID=Py17XNL_0901927.1-exon5;Parent=Py17XNL_0901927.1;Name=Py17XNL_0901927.1-exon5;transcript_id=Py17XNL_0901927.1;gene_name=fam-a protein;locus_tag=Py17XNL_0901927;protein_id=Py17XNL_0901927.1-p1;product=fam-a protein
Py17XNL_09	AUGUSTUS	intron	6914	6991	0.95	+	.	ID=Py17XNL_0901927.1-intron5;Parent=Py17XNL_0901927.1;Name=Py17XNL_0901927.1-intron5;transcript_id=Py17XNL_0901927.1;gene_name=fam-a protein;locus_tag=Py17XNL_0901927
Py17XNL_09	AUGUSTUS	CDS	6992	7049	0.87	+	0	ID=Py17XNL_0901927.1-CDS6;Parent=Py17XNL_0901927.1;Name=Py17XNL_0901927.1-p1;transcript_id=Py17XNL_0901927.1;gene_name=fam-a protein;locus_tag=Py17XNL_0901927;protein_id=Py17XNL_0901927.1-p1;product=fam-a protein
Py17XNL_09	AUGUSTUS	exon	6992	7049	.	+	.	ID=Py17XNL_0901927.1-exon6;Parent=Py17XNL_0901927.1;Name=Py17XNL_0901927.1-exon6;transcript_id=Py17XNL_0901927.1;gene_name=fam-a protein;locus_tag=Py17XNL_0901927;protein_id=Py17XNL_0901927.1-p1;product=fam-a protein
Py17XNL_09	AUGUSTUS	intron	7050	7081	0.84	+	.	ID=Py17XNL_0901927.1-intron6;Parent=Py17XNL_0901927.1;Name=Py17XNL_0901927.1-intron6;transcript_id=Py17XNL_0901927.1;gene_name=fam-a protein;locus_tag=Py17XNL_0901927
Py17XNL_09	AUGUSTUS	CDS	7082	7154	0.43	+	2	ID=Py17XNL_0901927.1-CDS7;Parent=Py17XNL_0901927.1;Name=Py17XNL_0901927.1-p1;transcript_id=Py17XNL_0901927.1;gene_name=fam-a protein;locus_tag=Py17XNL_0901927;protein_id=Py17XNL_0901927.1-p1;product=fam-a protein
Py17XNL_09	AUGUSTUS	exon	7082	7154	.	+	.	ID=Py17XNL_0901927.1-exon7;Parent=Py17XNL_0901927.1;Name=Py17XNL_0901927.1-exon7;transcript_id=Py17XNL_0901927.1;gene_name=fam-a protein;locus_tag=Py17XNL_0901927;protein_id=Py17XNL_0901927.1-p1;product=fam-a protein
Py17XNL_09	AUGUSTUS	intron	7155	7367	0.43	+	.	ID=Py17XNL_0901927.1-intron7;Parent=Py17XNL_0901927.1;Name=Py17XNL_0901927.1-intron7;transcript_id=Py17XNL_0901927.1;gene_name=fam-a protein;locus_tag=Py17XNL_0901927
Py17XNL_09	AUGUSTUS	CDS	7368	7464	0.74	+	1	ID=Py17XNL_0901927.1-CDS8;Parent=Py17XNL_0901927.1;Name=Py17XNL_0901927.1-p1;transcript_id=Py17XNL_0901927.1;gene_name=fam-a protein;locus_tag=Py17XNL_0901927;protein_id=Py17XNL_0901927.1-p1;product=fam-a protein
Py17XNL_09	AUGUSTUS	exon	7368	7502	.	+	.	ID=Py17XNL_0901927.1-exon8;Parent=Py17XNL_0901927.1;Name=Py17XNL_0901927.1-exon8;transcript_id=Py17XNL_0901927.1;gene_name=fam-a protein;locus_tag=Py17XNL_0901927;protein_id=Py17XNL_0901927.1-p1;product=fam-a protein
Py17XNL_09	AUGUSTUS	stop_codon	7462	7464	.	+	0	ID=Py17XNL_0901927.1-stop1;Parent=Py17XNL_0901927.1;Name=Py17XNL_0901927.1-stop1;transcript_id=Py17XNL_0901927.1;gene_name=fam-a protein;locus_tag=Py17XNL_0901927
Py17XNL_09	AUGUSTUS	three_prime_UTR	7465	7502	0.18	+	.	ID=Py17XNL_0901927.1-3UTR1;Parent=Py17XNL_0901927.1;Name=Py17XNL_0901927.1-3UTR1;transcript_id=Py17XNL_0901927.1;gene_name=fam-a protein;locus_tag=Py17XNL_0901927
Py17XNL_09	AUGUSTUS	transcription_end_site	7502	7502	.	+	.	ID=Py17XNL_0901927.1-tts1;Parent=Py17XNL_0901927.1;Name=Py17XNL_0901927.1-tts1;transcript_id=Py17XNL_0901927.1;gene_name=fam-a protein;locus_tag=Py17XNL_0901927
###
Py17XNL_09	AUGUSTUS	gene	8377	9675	0.04	-	.	ID=Py17XNL_0901928;gene_id=Py17XNL_0901928;gene_name=Py17XNL_0901928;Name=fam-b protein;best_match=PY17X_1300035.1-p1;query_coverage=86.0;percentage_identity=100.0;locus_tag=Py17XNL_0901928
Py17XNL_09	AUGUSTUS	mRNA	8377	9675	0.04	-	.	ID=Py17XNL_0901928.1;Parent=Py17XNL_0901928;transcript_id=Py17XNL_0901928.1;gene_name=Py17XNL_0901928;Name=fam-b protein.1;best_match=PY17X_1300035.1-p1;query_coverage=86.0;percentage_identity=100.0;locus_tag=Py17XNL_0901928;protein_id=Py17XNL_0901928.1-p1;product=fam-b protein
Py17XNL_09	AUGUSTUS	transcription_end_site	8377	8377	.	-	.	ID=Py17XNL_0901928.1-tts1;Parent=Py17XNL_0901928.1;Name=Py17XNL_0901928.1-tts1;transcript_id=Py17XNL_0901928.1;gene_name=fam-b protein;locus_tag=Py17XNL_0901928
Py17XNL_09	AUGUSTUS	three_prime_UTR	8377	8418	0.12	-	.	ID=Py17XNL_0901928.1-3UTR1;Parent=Py17XNL_0901928.1;Name=Py17XNL_0901928.1-3UTR1;transcript_id=Py17XNL_0901928.1;gene_name=fam-b protein;locus_tag=Py17XNL_0901928
Py17XNL_09	AUGUSTUS	exon	8377	8508	.	-	.	ID=Py17XNL_0901928.1-exon1;Parent=Py17XNL_0901928.1;Name=Py17XNL_0901928.1-exon1;transcript_id=Py17XNL_0901928.1;gene_name=fam-b protein;locus_tag=Py17XNL_0901928;protein_id=Py17XNL_0901928.1-p1;product=fam-b protein
Py17XNL_09	AUGUSTUS	stop_codon	8419	8421	.	-	0	ID=Py17XNL_0901928.1-stop1;Parent=Py17XNL_0901928.1;Name=Py17XNL_0901928.1-stop1;transcript_id=Py17XNL_0901928.1;gene_name=fam-b protein;locus_tag=Py17XNL_0901928
Py17XNL_09	AUGUSTUS	CDS	8419	8508	0.2	-	0	ID=Py17XNL_0901928.1-CDS1;Parent=Py17XNL_0901928.1;Name=Py17XNL_0901928.1-p1;transcript_id=Py17XNL_0901928.1;gene_name=fam-b protein;locus_tag=Py17XNL_0901928;protein_id=Py17XNL_0901928.1-p1;product=fam-b protein
Py17XNL_09	AUGUSTUS	intron	8509	8811	0.2	-	.	ID=Py17XNL_0901928.1-intron1;Parent=Py17XNL_0901928.1;Name=Py17XNL_0901928.1-intron1;transcript_id=Py17XNL_0901928.1;gene_name=fam-b protein;locus_tag=Py17XNL_0901928
Py17XNL_09	AUGUSTUS	CDS	8812	9318	0.78	-	0	ID=Py17XNL_0901928.1-CDS2;Parent=Py17XNL_0901928.1;Name=Py17XNL_0901928.1-p1;transcript_id=Py17XNL_0901928.1;gene_name=fam-b protein;locus_tag=Py17XNL_0901928;protein_id=Py17XNL_0901928.1-p1;product=fam-b protein
Py17XNL_09	AUGUSTUS	exon	8812	9318	.	-	.	ID=Py17XNL_0901928.1-exon2;Parent=Py17XNL_0901928.1;Name=Py17XNL_0901928.1-exon2;transcript_id=Py17XNL_0901928.1;gene_name=fam-b protein;locus_tag=Py17XNL_0901928;protein_id=Py17XNL_0901928.1-p1;product=fam-b protein
Py17XNL_09	AUGUSTUS	intron	9319	9481	1	-	.	ID=Py17XNL_0901928.1-intron2;Parent=Py17XNL_0901928.1;Name=Py17XNL_0901928.1-intron2;transcript_id=Py17XNL_0901928.1;gene_name=fam-b protein;locus_tag=Py17XNL_0901928
Py17XNL_09	AUGUSTUS	CDS	9482	9550	1	-	0	ID=Py17XNL_0901928.1-CDS3;Parent=Py17XNL_0901928.1;Name=Py17XNL_0901928.1-p1;transcript_id=Py17XNL_0901928.1;gene_name=fam-b protein;locus_tag=Py17XNL_0901928;protein_id=Py17XNL_0901928.1-p1;product=fam-b protein
Py17XNL_09	AUGUSTUS	exon	9482	9675	.	-	.	ID=Py17XNL_0901928.1-exon3;Parent=Py17XNL_0901928.1;Name=Py17XNL_0901928.1-exon3;transcript_id=Py17XNL_0901928.1;gene_name=fam-b protein;locus_tag=Py17XNL_0901928;protein_id=Py17XNL_0901928.1-p1;product=fam-b protein
Py17XNL_09	AUGUSTUS	start_codon	9548	9550	.	-	0	ID=Py17XNL_0901928.1-start1;Parent=Py17XNL_0901928.1;Name=Py17XNL_0901928.1-start1;transcript_id=Py17XNL_0901928.1;gene_name=fam-b protein;locus_tag=Py17XNL_0901928
Py17XNL_09	AUGUSTUS	five_prime_UTR	9551	9675	0.45	-	.	ID=Py17XNL_0901928.1-5UTR1;Parent=Py17XNL_0901928.1;Name=Py17XNL_0901928.1-5UTR1;transcript_id=Py17XNL_0901928.1;gene_name=fam-b protein;locus_tag=Py17XNL_0901928
Py17XNL_09	AUGUSTUS	transcription_start_site	9675	9675	.	-	.	ID=Py17XNL_0901928.1-tss1;Parent=Py17XNL_0901928.1;Name=Py17XNL_0901928.1-tss1;transcript_id=Py17XNL_0901928.1;gene_name=fam-b protein;locus_tag=Py17XNL_0901928
###
Py17XNL_09	AUGUSTUS	gene	14268	16625	0.01	-	.	ID=Py17XNL_0901929;gene_id=Py17XNL_0901929;gene_name=Py17XNL_0901929;Name=PIR protein;best_match=PY17X_0900011.1-p1;query_coverage=97.0;percentage_identity=100.0;locus_tag=Py17XNL_0901929
Py17XNL_09	AUGUSTUS	mRNA	14268	16625	0.01	-	.	ID=Py17XNL_0901929.1;Parent=Py17XNL_0901929;transcript_id=Py17XNL_0901929.1;gene_name=Py17XNL_0901929;Name=PIR protein.1;best_match=PY17X_0900011.1-p1;query_coverage=97.0;percentage_identity=100.0;locus_tag=Py17XNL_0901929;protein_id=Py17XNL_0901929.1-p1;product=PIR protein
Py17XNL_09	AUGUSTUS	transcription_end_site	14268	14268	.	-	.	ID=Py17XNL_0901929.1-tts1;Parent=Py17XNL_0901929.1;Name=Py17XNL_0901929.1-tts1;transcript_id=Py17XNL_0901929.1;gene_name=PIR protein;locus_tag=Py17XNL_0901929
Py17XNL_09	AUGUSTUS	three_prime_UTR	14268	14296	0.03	-	.	ID=Py17XNL_0901929.1-3UTR1;Parent=Py17XNL_0901929.1;Name=Py17XNL_0901929.1-3UTR1;transcript_id=Py17XNL_0901929.1;gene_name=PIR protein;locus_tag=Py17XNL_0901929
Py17XNL_09	AUGUSTUS	exon	14268	14341	.	-	.	ID=Py17XNL_0901929.1-exon1;Parent=Py17XNL_0901929.1;Name=Py17XNL_0901929.1-exon1;transcript_id=Py17XNL_0901929.1;gene_name=PIR protein;locus_tag=Py17XNL_0901929;protein_id=Py17XNL_0901929.1-p1;product=PIR protein
Py17XNL_09	AUGUSTUS	stop_codon	14297	14299	.	-	0	ID=Py17XNL_0901929.1-stop1;Parent=Py17XNL_0901929.1;Name=Py17XNL_0901929.1-stop1;transcript_id=Py17XNL_0901929.1;gene_name=PIR protein;locus_tag=Py17XNL_0901929
Py17XNL_09	AUGUSTUS	CDS	14297	14341	0.22	-	0	ID=Py17XNL_0901929.1-CDS1;Parent=Py17XNL_0901929.1;Name=Py17XNL_0901929.1-p1;transcript_id=Py17XNL_0901929.1;gene_name=PIR protein;locus_tag=Py17XNL_0901929;protein_id=Py17XNL_0901929.1-p1;product=PIR protein
Py17XNL_09	AUGUSTUS	intron	14342	14672	0.22	-	.	ID=Py17XNL_0901929.1-intron1;Parent=Py17XNL_0901929.1;Name=Py17XNL_0901929.1-intron1;transcript_id=Py17XNL_0901929.1;gene_name=PIR protein;locus_tag=Py17XNL_0901929
Py17XNL_09	AUGUSTUS	CDS	14673	15104	0.78	-	0	ID=Py17XNL_0901929.1-CDS2;Parent=Py17XNL_0901929.1;Name=Py17XNL_0901929.1-p1;transcript_id=Py17XNL_0901929.1;gene_name=PIR protein;locus_tag=Py17XNL_0901929;protein_id=Py17XNL_0901929.1-p1;product=PIR protein
Py17XNL_09	AUGUSTUS	exon	14673	15104	.	-	.	ID=Py17XNL_0901929.1-exon2;Parent=Py17XNL_0901929.1;Name=Py17XNL_0901929.1-exon2;transcript_id=Py17XNL_0901929.1;gene_name=PIR protein;locus_tag=Py17XNL_0901929;protein_id=Py17XNL_0901929.1-p1;product=PIR protein
Py17XNL_09	AUGUSTUS	intron	15105	15192	1	-	.	ID=Py17XNL_0901929.1-intron2;Parent=Py17XNL_0901929.1;Name=Py17XNL_0901929.1-intron2;transcript_id=Py17XNL_0901929.1;gene_name=PIR protein;locus_tag=Py17XNL_0901929
Py17XNL_09	AUGUSTUS	CDS	15193	16434	1	-	0	ID=Py17XNL_0901929.1-CDS3;Parent=Py17XNL_0901929.1;Name=Py17XNL_0901929.1-p1;transcript_id=Py17XNL_0901929.1;gene_name=PIR protein;locus_tag=Py17XNL_0901929;protein_id=Py17XNL_0901929.1-p1;product=PIR protein
Py17XNL_09	AUGUSTUS	exon	15193	16434	.	-	.	ID=Py17XNL_0901929.1-exon3;Parent=Py17XNL_0901929.1;Name=Py17XNL_0901929.1-exon3;transcript_id=Py17XNL_0901929.1;gene_name=PIR protein;locus_tag=Py17XNL_0901929;protein_id=Py17XNL_0901929.1-p1;product=PIR protein
Py17XNL_09	AUGUSTUS	intron	16435	16541	1	-	.	ID=Py17XNL_0901929.1-intron3;Parent=Py17XNL_0901929.1;Name=Py17XNL_0901929.1-intron3;transcript_id=Py17XNL_0901929.1;gene_name=PIR protein;locus_tag=Py17XNL_0901929
Py17XNL_09	AUGUSTUS	CDS	16542	16556	1	-	0	ID=Py17XNL_0901929.1-CDS4;Parent=Py17XNL_0901929.1;Name=Py17XNL_0901929.1-p1;transcript_id=Py17XNL_0901929.1;gene_name=PIR protein;locus_tag=Py17XNL_0901929;protein_id=Py17XNL_0901929.1-p1;product=PIR protein
Py17XNL_09	AUGUSTUS	exon	16542	16625	.	-	.	ID=Py17XNL_0901929.1-exon4;Parent=Py17XNL_0901929.1;Name=Py17XNL_0901929.1-exon4;transcript_id=Py17XNL_0901929.1;gene_name=PIR protein;locus_tag=Py17XNL_0901929;protein_id=Py17XNL_0901929.1-p1;product=PIR protein
Py17XNL_09	AUGUSTUS	start_codon	16554	16556	.	-	0	ID=Py17XNL_0901929.1-start1;Parent=Py17XNL_0901929.1;Name=Py17XNL_0901929.1-start1;transcript_id=Py17XNL_0901929.1;gene_name=PIR protein;locus_tag=Py17XNL_0901929
Py17XNL_09	AUGUSTUS	five_prime_UTR	16557	16625	0.29	-	.	ID=Py17XNL_0901929.1-5UTR1;Parent=Py17XNL_0901929.1;Name=Py17XNL_0901929.1-5UTR1;transcript_id=Py17XNL_0901929.1;gene_name=PIR protein;locus_tag=Py17XNL_0901929
Py17XNL_09	AUGUSTUS	transcription_start_site	16625	16625	.	-	.	ID=Py17XNL_0901929.1-tss1;Parent=Py17XNL_0901929.1;Name=Py17XNL_0901929.1-tss1;transcript_id=Py17XNL_0901929.1;gene_name=PIR protein;locus_tag=Py17XNL_0901929
###
Py17XNL_09	AUGUSTUS	gene	19041	19795	0.07	-	.	ID=Py17XNL_0901930;gene_id=Py17XNL_0901930;gene_name=Py17XNL_0901930;Name=PIR protein;best_match=PY17X_0422501.1-p1;query_coverage=59.0;percentage_identity=83.333;locus_tag=Py17XNL_0901930
Py17XNL_09	AUGUSTUS	mRNA	19041	19795	0.07	-	.	ID=Py17XNL_0901930.1;Parent=Py17XNL_0901930;transcript_id=Py17XNL_0901930.1;gene_name=Py17XNL_0901930;Name=PIR protein.1;best_match=PY17X_0422501.1-p1;query_coverage=59.0;percentage_identity=83.333;locus_tag=Py17XNL_0901930;protein_id=Py17XNL_0901930.1-p1;product=PIR protein, fragment
Py17XNL_09	AUGUSTUS	transcription_end_site	19041	19041	.	-	.	ID=Py17XNL_0901930.1-tts1;Parent=Py17XNL_0901930.1;Name=Py17XNL_0901930.1-tts1;transcript_id=Py17XNL_0901930.1;gene_name=PIR protein;locus_tag=Py17XNL_0901930
Py17XNL_09	AUGUSTUS	three_prime_UTR	19041	19081	0.22	-	.	ID=Py17XNL_0901930.1-3UTR1;Parent=Py17XNL_0901930.1;Name=Py17XNL_0901930.1-3UTR1;transcript_id=Py17XNL_0901930.1;gene_name=PIR protein;locus_tag=Py17XNL_0901930
Py17XNL_09	AUGUSTUS	exon	19041	19114	.	-	.	ID=Py17XNL_0901930.1-exon1;Parent=Py17XNL_0901930.1;Name=Py17XNL_0901930.1-exon1;transcript_id=Py17XNL_0901930.1;gene_name=PIR protein;locus_tag=Py17XNL_0901930;protein_id=Py17XNL_0901930.1-p1;product=PIR protein, fragment
Py17XNL_09	AUGUSTUS	stop_codon	19082	19084	.	-	0	ID=Py17XNL_0901930.1-stop1;Parent=Py17XNL_0901930.1;Name=Py17XNL_0901930.1-stop1;transcript_id=Py17XNL_0901930.1;gene_name=PIR protein;locus_tag=Py17XNL_0901930
Py17XNL_09	AUGUSTUS	CDS	19082	19114	0.79	-	0	ID=Py17XNL_0901930.1-CDS1;Parent=Py17XNL_0901930.1;Name=Py17XNL_0901930.1-p1;transcript_id=Py17XNL_0901930.1;gene_name=PIR protein;locus_tag=Py17XNL_0901930;protein_id=Py17XNL_0901930.1-p1;product=PIR protein, fragment
Py17XNL_09	AUGUSTUS	intron	19115	19204	0.79	-	.	ID=Py17XNL_0901930.1-intron1;Parent=Py17XNL_0901930.1;Name=Py17XNL_0901930.1-intron1;transcript_id=Py17XNL_0901930.1;gene_name=PIR protein;locus_tag=Py17XNL_0901930
Py17XNL_09	AUGUSTUS	CDS	19205	19361	0.6	-	1	ID=Py17XNL_0901930.1-CDS2;Parent=Py17XNL_0901930.1;Name=Py17XNL_0901930.1-p1;transcript_id=Py17XNL_0901930.1;gene_name=PIR protein;locus_tag=Py17XNL_0901930;protein_id=Py17XNL_0901930.1-p1;product=PIR protein, fragment
Py17XNL_09	AUGUSTUS	exon	19205	19361	.	-	.	ID=Py17XNL_0901930.1-exon2;Parent=Py17XNL_0901930.1;Name=Py17XNL_0901930.1-exon2;transcript_id=Py17XNL_0901930.1;gene_name=PIR protein;locus_tag=Py17XNL_0901930;protein_id=Py17XNL_0901930.1-p1;product=PIR protein, fragment
Py17XNL_09	AUGUSTUS	intron	19362	19404	0.65	-	.	ID=Py17XNL_0901930.1-intron2;Parent=Py17XNL_0901930.1;Name=Py17XNL_0901930.1-intron2;transcript_id=Py17XNL_0901930.1;gene_name=PIR protein;locus_tag=Py17XNL_0901930
Py17XNL_09	AUGUSTUS	CDS	19405	19760	0.41	-	0	ID=Py17XNL_0901930.1-CDS3;Parent=Py17XNL_0901930.1;Name=Py17XNL_0901930.1-p1;transcript_id=Py17XNL_0901930.1;gene_name=PIR protein;locus_tag=Py17XNL_0901930;protein_id=Py17XNL_0901930.1-p1;product=PIR protein, fragment
Py17XNL_09	AUGUSTUS	exon	19405	19795	.	-	.	ID=Py17XNL_0901930.1-exon3;Parent=Py17XNL_0901930.1;Name=Py17XNL_0901930.1-exon3;transcript_id=Py17XNL_0901930.1;gene_name=PIR protein;locus_tag=Py17XNL_0901930;protein_id=Py17XNL_0901930.1-p1;product=PIR protein, fragment
Py17XNL_09	AUGUSTUS	start_codon	19758	19760	.	-	0	ID=Py17XNL_0901930.1-start1;Parent=Py17XNL_0901930.1;Name=Py17XNL_0901930.1-start1;transcript_id=Py17XNL_0901930.1;gene_name=PIR protein;locus_tag=Py17XNL_0901930
Py17XNL_09	AUGUSTUS	five_prime_UTR	19761	19795	0.29	-	.	ID=Py17XNL_0901930.1-5UTR1;Parent=Py17XNL_0901930.1;Name=Py17XNL_0901930.1-5UTR1;transcript_id=Py17XNL_0901930.1;gene_name=PIR protein;locus_tag=Py17XNL_0901930
Py17XNL_09	AUGUSTUS	transcription_start_site	19795	19795	.	-	.	ID=Py17XNL_0901930.1-tss1;Parent=Py17XNL_0901930.1;Name=Py17XNL_0901930.1-tss1;transcript_id=Py17XNL_0901930.1;gene_name=PIR protein;locus_tag=Py17XNL_0901930
###
Py17XNL_09	AUGUSTUS	gene	22475	25445	0.14	-	.	ID=Py17XNL_0901931;gene_id=Py17XNL_0901931;gene_name=Py17XNL_0901931;Name=PIR protein;best_match=PY17X_1300055.1-p1;query_coverage=99.0;percentage_identity=100.0;locus_tag=Py17XNL_0901931
Py17XNL_09	AUGUSTUS	mRNA	22475	25445	0.14	-	.	ID=Py17XNL_0901931.1;Parent=Py17XNL_0901931;transcript_id=Py17XNL_0901931.1;gene_name=Py17XNL_0901931;Name=PIR protein.1;best_match=PY17X_1300055.1-p1;query_coverage=99.0;percentage_identity=100.0;locus_tag=Py17XNL_0901931;protein_id=Py17XNL_0901931.1-p1;product=PIR protein
Py17XNL_09	AUGUSTUS	transcription_end_site	22475	22475	.	-	.	ID=Py17XNL_0901931.1-tts1;Parent=Py17XNL_0901931.1;Name=Py17XNL_0901931.1-tts1;transcript_id=Py17XNL_0901931.1;gene_name=PIR protein;locus_tag=Py17XNL_0901931
Py17XNL_09	AUGUSTUS	three_prime_UTR	22475	22507	0.42	-	.	ID=Py17XNL_0901931.1-3UTR1;Parent=Py17XNL_0901931.1;Name=Py17XNL_0901931.1-3UTR1;transcript_id=Py17XNL_0901931.1;gene_name=PIR protein;locus_tag=Py17XNL_0901931
Py17XNL_09	AUGUSTUS	exon	22475	22621	.	-	.	ID=Py17XNL_0901931.1-exon1;Parent=Py17XNL_0901931.1;Name=Py17XNL_0901931.1-exon1;transcript_id=Py17XNL_0901931.1;gene_name=PIR protein;locus_tag=Py17XNL_0901931;protein_id=Py17XNL_0901931.1-p1;product=PIR protein
Py17XNL_09	AUGUSTUS	stop_codon	22508	22510	.	-	0	ID=Py17XNL_0901931.1-stop1;Parent=Py17XNL_0901931.1;Name=Py17XNL_0901931.1-stop1;transcript_id=Py17XNL_0901931.1;gene_name=PIR protein;locus_tag=Py17XNL_0901931
Py17XNL_09	AUGUSTUS	CDS	22508	22621	0.98	-	0	ID=Py17XNL_0901931.1-CDS1;Parent=Py17XNL_0901931.1;Name=Py17XNL_0901931.1-p1;transcript_id=Py17XNL_0901931.1;gene_name=PIR protein;locus_tag=Py17XNL_0901931;protein_id=Py17XNL_0901931.1-p1;product=PIR protein
Py17XNL_09	AUGUSTUS	intron	22622	22731	0.95	-	.	ID=Py17XNL_0901931.1-intron1;Parent=Py17XNL_0901931.1;Name=Py17XNL_0901931.1-intron1;transcript_id=Py17XNL_0901931.1;gene_name=PIR protein;locus_tag=Py17XNL_0901931
Py17XNL_09	AUGUSTUS	CDS	22732	25227	0.95	-	0	ID=Py17XNL_0901931.1-CDS2;Parent=Py17XNL_0901931.1;Name=Py17XNL_0901931.1-p1;transcript_id=Py17XNL_0901931.1;gene_name=PIR protein;locus_tag=Py17XNL_0901931;protein_id=Py17XNL_0901931.1-p1;product=PIR protein
Py17XNL_09	AUGUSTUS	exon	22732	25227	.	-	.	ID=Py17XNL_0901931.1-exon2;Parent=Py17XNL_0901931.1;Name=Py17XNL_0901931.1-exon2;transcript_id=Py17XNL_0901931.1;gene_name=PIR protein;locus_tag=Py17XNL_0901931;protein_id=Py17XNL_0901931.1-p1;product=PIR protein
Py17XNL_09	AUGUSTUS	intron	25228	25366	1	-	.	ID=Py17XNL_0901931.1-intron2;Parent=Py17XNL_0901931.1;Name=Py17XNL_0901931.1-intron2;transcript_id=Py17XNL_0901931.1;gene_name=PIR protein;locus_tag=Py17XNL_0901931
Py17XNL_09	AUGUSTUS	CDS	25367	25384	1	-	0	ID=Py17XNL_0901931.1-CDS3;Parent=Py17XNL_0901931.1;Name=Py17XNL_0901931.1-p1;transcript_id=Py17XNL_0901931.1;gene_name=PIR protein;locus_tag=Py17XNL_0901931;protein_id=Py17XNL_0901931.1-p1;product=PIR protein
Py17XNL_09	AUGUSTUS	exon	25367	25445	.	-	.	ID=Py17XNL_0901931.1-exon3;Parent=Py17XNL_0901931.1;Name=Py17XNL_0901931.1-exon3;transcript_id=Py17XNL_0901931.1;gene_name=PIR protein;locus_tag=Py17XNL_0901931;protein_id=Py17XNL_0901931.1-p1;product=PIR protein
Py17XNL_09	AUGUSTUS	start_codon	25382	25384	.	-	0	ID=Py17XNL_0901931.1-start1;Parent=Py17XNL_0901931.1;Name=Py17XNL_0901931.1-start1;transcript_id=Py17XNL_0901931.1;gene_name=PIR protein;locus_tag=Py17XNL_0901931
Py17XNL_09	AUGUSTUS	five_prime_UTR	25385	25445	0.38	-	.	ID=Py17XNL_0901931.1-5UTR1;Parent=Py17XNL_0901931.1;Name=Py17XNL_0901931.1-5UTR1;transcript_id=Py17XNL_0901931.1;gene_name=PIR protein;locus_tag=Py17XNL_0901931
Py17XNL_09	AUGUSTUS	transcription_start_site	25445	25445	.	-	.	ID=Py17XNL_0901931.1-tss1;Parent=Py17XNL_0901931.1;Name=Py17XNL_0901931.1-tss1;transcript_id=Py17XNL_0901931.1;gene_name=PIR protein;locus_tag=Py17XNL_0901931
###
Py17XNL_09	AUGUSTUS	gene	28196	29996	0.09	+	.	ID=Py17XNL_0901932;gene_id=Py17XNL_0901932;gene_name=Py17XNL_0901932;Name=fam-a protein;best_match=PY17X_0900023.1-p1;query_coverage=99.0;percentage_identity=100.0;locus_tag=Py17XNL_0901932
Py17XNL_09	AUGUSTUS	mRNA	28196	29996	0.09	+	.	ID=Py17XNL_0901932.1;Parent=Py17XNL_0901932;transcript_id=Py17XNL_0901932.1;gene_name=Py17XNL_0901932;Name=fam-a protein.1;best_match=PY17X_0900023.1-p1;query_coverage=99.0;percentage_identity=100.0;locus_tag=Py17XNL_0901932;protein_id=Py17XNL_0901932.1-p1;product=fam-a protein
Py17XNL_09	AUGUSTUS	transcription_start_site	28196	28196	.	+	.	ID=Py17XNL_0901932.1-tss1;Parent=Py17XNL_0901932.1;Name=Py17XNL_0901932.1-tss1;transcript_id=Py17XNL_0901932.1;gene_name=fam-a protein;locus_tag=Py17XNL_0901932
Py17XNL_09	AUGUSTUS	five_prime_UTR	28196	28331	0.44	+	.	ID=Py17XNL_0901932.1-5UTR1;Parent=Py17XNL_0901932.1;Name=Py17XNL_0901932.1-5UTR1;transcript_id=Py17XNL_0901932.1;gene_name=fam-a protein;locus_tag=Py17XNL_0901932
Py17XNL_09	AUGUSTUS	exon	28196	28462	.	+	.	ID=Py17XNL_0901932.1-exon1;Parent=Py17XNL_0901932.1;Name=Py17XNL_0901932.1-exon1;transcript_id=Py17XNL_0901932.1;gene_name=fam-a protein;locus_tag=Py17XNL_0901932;protein_id=Py17XNL_0901932.1-p1;product=fam-a protein
Py17XNL_09	AUGUSTUS	start_codon	28332	28334	.	+	0	ID=Py17XNL_0901932.1-start1;Parent=Py17XNL_0901932.1;Name=Py17XNL_0901932.1-start1;transcript_id=Py17XNL_0901932.1;gene_name=fam-a protein;locus_tag=Py17XNL_0901932
Py17XNL_09	AUGUSTUS	CDS	28332	28462	1	+	0	ID=Py17XNL_0901932.1-CDS1;Parent=Py17XNL_0901932.1;Name=Py17XNL_0901932.1-p1;transcript_id=Py17XNL_0901932.1;gene_name=fam-a protein;locus_tag=Py17XNL_0901932;protein_id=Py17XNL_0901932.1-p1;product=fam-a protein
Py17XNL_09	AUGUSTUS	intron	28463	28602	1	+	.	ID=Py17XNL_0901932.1-intron1;Parent=Py17XNL_0901932.1;Name=Py17XNL_0901932.1-intron1;transcript_id=Py17XNL_0901932.1;gene_name=fam-a protein;locus_tag=Py17XNL_0901932
Py17XNL_09	AUGUSTUS	CDS	28603	28840	0.99	+	1	ID=Py17XNL_0901932.1-CDS2;Parent=Py17XNL_0901932.1;Name=Py17XNL_0901932.1-p1;transcript_id=Py17XNL_0901932.1;gene_name=fam-a protein;locus_tag=Py17XNL_0901932;protein_id=Py17XNL_0901932.1-p1;product=fam-a protein
Py17XNL_09	AUGUSTUS	exon	28603	28840	.	+	.	ID=Py17XNL_0901932.1-exon2;Parent=Py17XNL_0901932.1;Name=Py17XNL_0901932.1-exon2;transcript_id=Py17XNL_0901932.1;gene_name=fam-a protein;locus_tag=Py17XNL_0901932;protein_id=Py17XNL_0901932.1-p1;product=fam-a protein
Py17XNL_09	AUGUSTUS	intron	28841	28929	0.99	+	.	ID=Py17XNL_0901932.1-intron2;Parent=Py17XNL_0901932.1;Name=Py17XNL_0901932.1-intron2;transcript_id=Py17XNL_0901932.1;gene_name=fam-a protein;locus_tag=Py17XNL_0901932
Py17XNL_09	AUGUSTUS	CDS	28930	28999	0.99	+	0	ID=Py17XNL_0901932.1-CDS3;Parent=Py17XNL_0901932.1;Name=Py17XNL_0901932.1-p1;transcript_id=Py17XNL_0901932.1;gene_name=fam-a protein;locus_tag=Py17XNL_0901932;protein_id=Py17XNL_0901932.1-p1;product=fam-a protein
Py17XNL_09	AUGUSTUS	exon	28930	28999	.	+	.	ID=Py17XNL_0901932.1-exon3;Parent=Py17XNL_0901932.1;Name=Py17XNL_0901932.1-exon3;transcript_id=Py17XNL_0901932.1;gene_name=fam-a protein;locus_tag=Py17XNL_0901932;protein_id=Py17XNL_0901932.1-p1;product=fam-a protein
Py17XNL_09	AUGUSTUS	intron	29000	29168	0.8	+	.	ID=Py17XNL_0901932.1-intron3;Parent=Py17XNL_0901932.1;Name=Py17XNL_0901932.1-intron3;transcript_id=Py17XNL_0901932.1;gene_name=fam-a protein;locus_tag=Py17XNL_0901932
Py17XNL_09	AUGUSTUS	CDS	29169	29272	0.8	+	2	ID=Py17XNL_0901932.1-CDS4;Parent=Py17XNL_0901932.1;Name=Py17XNL_0901932.1-p1;transcript_id=Py17XNL_0901932.1;gene_name=fam-a protein;locus_tag=Py17XNL_0901932;protein_id=Py17XNL_0901932.1-p1;product=fam-a protein
Py17XNL_09	AUGUSTUS	exon	29169	29272	.	+	.	ID=Py17XNL_0901932.1-exon4;Parent=Py17XNL_0901932.1;Name=Py17XNL_0901932.1-exon4;transcript_id=Py17XNL_0901932.1;gene_name=fam-a protein;locus_tag=Py17XNL_0901932;protein_id=Py17XNL_0901932.1-p1;product=fam-a protein
Py17XNL_09	AUGUSTUS	intron	29273	29352	0.99	+	.	ID=Py17XNL_0901932.1-intron4;Parent=Py17XNL_0901932.1;Name=Py17XNL_0901932.1-intron4;transcript_id=Py17XNL_0901932.1;gene_name=fam-a protein;locus_tag=Py17XNL_0901932
Py17XNL_09	AUGUSTUS	CDS	29353	29583	0.98	+	0	ID=Py17XNL_0901932.1-CDS5;Parent=Py17XNL_0901932.1;Name=Py17XNL_0901932.1-p1;transcript_id=Py17XNL_0901932.1;gene_name=fam-a protein;locus_tag=Py17XNL_0901932;protein_id=Py17XNL_0901932.1-p1;product=fam-a protein
Py17XNL_09	AUGUSTUS	exon	29353	29583	.	+	.	ID=Py17XNL_0901932.1-exon5;Parent=Py17XNL_0901932.1;Name=Py17XNL_0901932.1-exon5;transcript_id=Py17XNL_0901932.1;gene_name=fam-a protein;locus_tag=Py17XNL_0901932;protein_id=Py17XNL_0901932.1-p1;product=fam-a protein
Py17XNL_09	AUGUSTUS	intron	29584	29740	0.98	+	.	ID=Py17XNL_0901932.1-intron5;Parent=Py17XNL_0901932.1;Name=Py17XNL_0901932.1-intron5;transcript_id=Py17XNL_0901932.1;gene_name=fam-a protein;locus_tag=Py17XNL_0901932
Py17XNL_09	AUGUSTUS	CDS	29741	29782	0.98	+	0	ID=Py17XNL_0901932.1-CDS6;Parent=Py17XNL_0901932.1;Name=Py17XNL_0901932.1-p1;transcript_id=Py17XNL_0901932.1;gene_name=fam-a protein;locus_tag=Py17XNL_0901932;protein_id=Py17XNL_0901932.1-p1;product=fam-a protein
Py17XNL_09	AUGUSTUS	exon	29741	29996	.	+	.	ID=Py17XNL_0901932.1-exon6;Parent=Py17XNL_0901932.1;Name=Py17XNL_0901932.1-exon6;transcript_id=Py17XNL_0901932.1;gene_name=fam-a protein;locus_tag=Py17XNL_0901932;protein_id=Py17XNL_0901932.1-p1;product=fam-a protein
Py17XNL_09	AUGUSTUS	stop_codon	29780	29782	.	+	0	ID=Py17XNL_0901932.1-stop1;Parent=Py17XNL_0901932.1;Name=Py17XNL_0901932.1-stop1;transcript_id=Py17XNL_0901932.1;gene_name=fam-a protein;locus_tag=Py17XNL_0901932
Py17XNL_09	AUGUSTUS	three_prime_UTR	29783	29996	0.16	+	.	ID=Py17XNL_0901932.1-3UTR1;Parent=Py17XNL_0901932.1;Name=Py17XNL_0901932.1-3UTR1;transcript_id=Py17XNL_0901932.1;gene_name=fam-a protein;locus_tag=Py17XNL_0901932
Py17XNL_09	AUGUSTUS	transcription_end_site	29996	29996	.	+	.	ID=Py17XNL_0901932.1-tts1;Parent=Py17XNL_0901932.1;Name=Py17XNL_0901932.1-tts1;transcript_id=Py17XNL_0901932.1;gene_name=fam-a protein;locus_tag=Py17XNL_0901932
###
Py17XNL_09	AUGUSTUS	gene	30253	32205	0.06	-	.	ID=Py17XNL_0901933;gene_id=Py17XNL_0901933;gene_name=Py17XNL_0901933;Name=PIR protein;best_match=PY17X_0900025.1-p1;query_coverage=99.0;percentage_identity=100.0;locus_tag=Py17XNL_0901933
Py17XNL_09	AUGUSTUS	mRNA	30253	32205	0.06	-	.	ID=Py17XNL_0901933.1;Parent=Py17XNL_0901933;transcript_id=Py17XNL_0901933.1;gene_name=Py17XNL_0901933;Name=PIR protein.1;best_match=PY17X_0900025.1-p1;query_coverage=99.0;percentage_identity=100.0;locus_tag=Py17XNL_0901933;protein_id=Py17XNL_0901933.1-p1;product=PIR protein
Py17XNL_09	AUGUSTUS	transcription_end_site	30253	30253	.	-	.	ID=Py17XNL_0901933.1-tts1;Parent=Py17XNL_0901933.1;Name=Py17XNL_0901933.1-tts1;transcript_id=Py17XNL_0901933.1;gene_name=PIR protein;locus_tag=Py17XNL_0901933
Py17XNL_09	AUGUSTUS	three_prime_UTR	30253	30274	0.11	-	.	ID=Py17XNL_0901933.1-3UTR1;Parent=Py17XNL_0901933.1;Name=Py17XNL_0901933.1-3UTR1;transcript_id=Py17XNL_0901933.1;gene_name=PIR protein;locus_tag=Py17XNL_0901933
Py17XNL_09	AUGUSTUS	exon	30253	30742	.	-	.	ID=Py17XNL_0901933.1-exon1;Parent=Py17XNL_0901933.1;Name=Py17XNL_0901933.1-exon1;transcript_id=Py17XNL_0901933.1;gene_name=PIR protein;locus_tag=Py17XNL_0901933;protein_id=Py17XNL_0901933.1-p1;product=PIR protein
Py17XNL_09	AUGUSTUS	stop_codon	30275	30277	.	-	0	ID=Py17XNL_0901933.1-stop1;Parent=Py17XNL_0901933.1;Name=Py17XNL_0901933.1-stop1;transcript_id=Py17XNL_0901933.1;gene_name=PIR protein;locus_tag=Py17XNL_0901933
Py17XNL_09	AUGUSTUS	CDS	30275	30742	0.89	-	0	ID=Py17XNL_0901933.1-CDS1;Parent=Py17XNL_0901933.1;Name=Py17XNL_0901933.1-p1;transcript_id=Py17XNL_0901933.1;gene_name=PIR protein;locus_tag=Py17XNL_0901933;protein_id=Py17XNL_0901933.1-p1;product=PIR protein
Py17XNL_09	AUGUSTUS	intron	30743	30830	1	-	.	ID=Py17XNL_0901933.1-intron1;Parent=Py17XNL_0901933.1;Name=Py17XNL_0901933.1-intron1;transcript_id=Py17XNL_0901933.1;gene_name=PIR protein;locus_tag=Py17XNL_0901933
Py17XNL_09	AUGUSTUS	CDS	30831	31985	1	-	0	ID=Py17XNL_0901933.1-CDS2;Parent=Py17XNL_0901933.1;Name=Py17XNL_0901933.1-p1;transcript_id=Py17XNL_0901933.1;gene_name=PIR protein;locus_tag=Py17XNL_0901933;protein_id=Py17XNL_0901933.1-p1;product=PIR protein
Py17XNL_09	AUGUSTUS	exon	30831	31985	.	-	.	ID=Py17XNL_0901933.1-exon2;Parent=Py17XNL_0901933.1;Name=Py17XNL_0901933.1-exon2;transcript_id=Py17XNL_0901933.1;gene_name=PIR protein;locus_tag=Py17XNL_0901933;protein_id=Py17XNL_0901933.1-p1;product=PIR protein
Py17XNL_09	AUGUSTUS	intron	31986	32106	1	-	.	ID=Py17XNL_0901933.1-intron2;Parent=Py17XNL_0901933.1;Name=Py17XNL_0901933.1-intron2;transcript_id=Py17XNL_0901933.1;gene_name=PIR protein;locus_tag=Py17XNL_0901933
Py17XNL_09	AUGUSTUS	CDS	32107	32121	1	-	0	ID=Py17XNL_0901933.1-CDS3;Parent=Py17XNL_0901933.1;Name=Py17XNL_0901933.1-p1;transcript_id=Py17XNL_0901933.1;gene_name=PIR protein;locus_tag=Py17XNL_0901933;protein_id=Py17XNL_0901933.1-p1;product=PIR protein
Py17XNL_09	AUGUSTUS	exon	32107	32205	.	-	.	ID=Py17XNL_0901933.1-exon3;Parent=Py17XNL_0901933.1;Name=Py17XNL_0901933.1-exon3;transcript_id=Py17XNL_0901933.1;gene_name=PIR protein;locus_tag=Py17XNL_0901933;protein_id=Py17XNL_0901933.1-p1;product=PIR protein
Py17XNL_09	AUGUSTUS	start_codon	32119	32121	.	-	0	ID=Py17XNL_0901933.1-start1;Parent=Py17XNL_0901933.1;Name=Py17XNL_0901933.1-start1;transcript_id=Py17XNL_0901933.1;gene_name=PIR protein;locus_tag=Py17XNL_0901933
Py17XNL_09	AUGUSTUS	five_prime_UTR	32122	32205	0.6	-	.	ID=Py17XNL_0901933.1-5UTR1;Parent=Py17XNL_0901933.1;Name=Py17XNL_0901933.1-5UTR1;transcript_id=Py17XNL_0901933.1;gene_name=PIR protein;locus_tag=Py17XNL_0901933
Py17XNL_09	AUGUSTUS	transcription_start_site	32205	32205	.	-	.	ID=Py17XNL_0901933.1-tss1;Parent=Py17XNL_0901933.1;Name=Py17XNL_0901933.1-tss1;transcript_id=Py17XNL_0901933.1;gene_name=PIR protein;locus_tag=Py17XNL_0901933
###
Py17XNL_09	AUGUSTUS	gene	35359	36555	0.68	-	.	ID=Py17XNL_0901934;gene_id=Py17XNL_0901934;gene_name=Py17XNL_0901934;Name=PIR protein;best_match=PY17X_0900027.1-p1;query_coverage=99.0;percentage_identity=100.0;locus_tag=Py17XNL_0901934
Py17XNL_09	AUGUSTUS	mRNA	35359	36555	0.68	-	.	ID=Py17XNL_0901934.1;Parent=Py17XNL_0901934;transcript_id=Py17XNL_0901934.1;gene_name=Py17XNL_0901934;Name=PIR protein.1;best_match=PY17X_0900027.1-p1;query_coverage=99.0;percentage_identity=100.0;locus_tag=Py17XNL_0901934;protein_id=Py17XNL_0901934.1-p1;product=PIR protein
Py17XNL_09	AUGUSTUS	transcription_end_site	35359	35359	.	-	.	ID=Py17XNL_0901934.1-tts1;Parent=Py17XNL_0901934.1;Name=Py17XNL_0901934.1-tts1;transcript_id=Py17XNL_0901934.1;gene_name=PIR protein;locus_tag=Py17XNL_0901934
Py17XNL_09	AUGUSTUS	three_prime_UTR	35359	35409	0.75	-	.	ID=Py17XNL_0901934.1-3UTR1;Parent=Py17XNL_0901934.1;Name=Py17XNL_0901934.1-3UTR1;transcript_id=Py17XNL_0901934.1;gene_name=PIR protein;locus_tag=Py17XNL_0901934
Py17XNL_09	AUGUSTUS	exon	35359	35502	.	-	.	ID=Py17XNL_0901934.1-exon1;Parent=Py17XNL_0901934.1;Name=Py17XNL_0901934.1-exon1;transcript_id=Py17XNL_0901934.1;gene_name=PIR protein;locus_tag=Py17XNL_0901934;protein_id=Py17XNL_0901934.1-p1;product=PIR protein
Py17XNL_09	AUGUSTUS	stop_codon	35410	35412	.	-	0	ID=Py17XNL_0901934.1-stop1;Parent=Py17XNL_0901934.1;Name=Py17XNL_0901934.1-stop1;transcript_id=Py17XNL_0901934.1;gene_name=PIR protein;locus_tag=Py17XNL_0901934
Py17XNL_09	AUGUSTUS	CDS	35410	35502	1	-	0	ID=Py17XNL_0901934.1-CDS1;Parent=Py17XNL_0901934.1;Name=Py17XNL_0901934.1-p1;transcript_id=Py17XNL_0901934.1;gene_name=PIR protein;locus_tag=Py17XNL_0901934;protein_id=Py17XNL_0901934.1-p1;product=PIR protein
Py17XNL_09	AUGUSTUS	intron	35503	35590	1	-	.	ID=Py17XNL_0901934.1-intron1;Parent=Py17XNL_0901934.1;Name=Py17XNL_0901934.1-intron1;transcript_id=Py17XNL_0901934.1;gene_name=PIR protein;locus_tag=Py17XNL_0901934
Py17XNL_09	AUGUSTUS	CDS	35591	36382	1	-	0	ID=Py17XNL_0901934.1-CDS2;Parent=Py17XNL_0901934.1;Name=Py17XNL_0901934.1-p1;transcript_id=Py17XNL_0901934.1;gene_name=PIR protein;locus_tag=Py17XNL_0901934;protein_id=Py17XNL_0901934.1-p1;product=PIR protein
Py17XNL_09	AUGUSTUS	exon	35591	36382	.	-	.	ID=Py17XNL_0901934.1-exon2;Parent=Py17XNL_0901934.1;Name=Py17XNL_0901934.1-exon2;transcript_id=Py17XNL_0901934.1;gene_name=PIR protein;locus_tag=Py17XNL_0901934;protein_id=Py17XNL_0901934.1-p1;product=PIR protein
Py17XNL_09	AUGUSTUS	intron	36383	36513	1	-	.	ID=Py17XNL_0901934.1-intron2;Parent=Py17XNL_0901934.1;Name=Py17XNL_0901934.1-intron2;transcript_id=Py17XNL_0901934.1;gene_name=PIR protein;locus_tag=Py17XNL_0901934
Py17XNL_09	AUGUSTUS	CDS	36514	36528	1	-	0	ID=Py17XNL_0901934.1-CDS3;Parent=Py17XNL_0901934.1;Name=Py17XNL_0901934.1-p1;transcript_id=Py17XNL_0901934.1;gene_name=PIR protein;locus_tag=Py17XNL_0901934;protein_id=Py17XNL_0901934.1-p1;product=PIR protein
Py17XNL_09	AUGUSTUS	exon	36514	36555	.	-	.	ID=Py17XNL_0901934.1-exon3;Parent=Py17XNL_0901934.1;Name=Py17XNL_0901934.1-exon3;transcript_id=Py17XNL_0901934.1;gene_name=PIR protein;locus_tag=Py17XNL_0901934;protein_id=Py17XNL_0901934.1-p1;product=PIR protein
Py17XNL_09	AUGUSTUS	start_codon	36526	36528	.	-	0	ID=Py17XNL_0901934.1-start1;Parent=Py17XNL_0901934.1;Name=Py17XNL_0901934.1-start1;transcript_id=Py17XNL_0901934.1;gene_name=PIR protein;locus_tag=Py17XNL_0901934
Py17XNL_09	AUGUSTUS	five_prime_UTR	36529	36555	0.93	-	.	ID=Py17XNL_0901934.1-5UTR1;Parent=Py17XNL_0901934.1;Name=Py17XNL_0901934.1-5UTR1;transcript_id=Py17XNL_0901934.1;gene_name=PIR protein;locus_tag=Py17XNL_0901934
Py17XNL_09	AUGUSTUS	transcription_start_site	36555	36555	.	-	.	ID=Py17XNL_0901934.1-tss1;Parent=Py17XNL_0901934.1;Name=Py17XNL_0901934.1-tss1;transcript_id=Py17XNL_0901934.1;gene_name=PIR protein;locus_tag=Py17XNL_0901934
###
Py17XNL_09	AUGUSTUS	gene	39436	41471	0.06	+	.	ID=Py17XNL_0901935;gene_id=Py17XNL_0901935;gene_name=Py17XNL_0901935;Name=fam-a protein;best_match=PY17X_0900031.1-p1;query_coverage=99.0;percentage_identity=99.313;locus_tag=Py17XNL_0901935
Py17XNL_09	AUGUSTUS	mRNA	39436	41471	0.06	+	.	ID=Py17XNL_0901935.1;Parent=Py17XNL_0901935;transcript_id=Py17XNL_0901935.1;gene_name=Py17XNL_0901935;Name=fam-a protein.1;best_match=PY17X_0900031.1-p1;query_coverage=99.0;percentage_identity=99.313;locus_tag=Py17XNL_0901935;protein_id=Py17XNL_0901935.1-p1;product=fam-a protein
Py17XNL_09	AUGUSTUS	transcription_start_site	39436	39436	.	+	.	ID=Py17XNL_0901935.1-tss1;Parent=Py17XNL_0901935.1;Name=Py17XNL_0901935.1-tss1;transcript_id=Py17XNL_0901935.1;gene_name=fam-a protein;locus_tag=Py17XNL_0901935
Py17XNL_09	AUGUSTUS	five_prime_UTR	39436	39567	0.36	+	.	ID=Py17XNL_0901935.1-5UTR1;Parent=Py17XNL_0901935.1;Name=Py17XNL_0901935.1-5UTR1;transcript_id=Py17XNL_0901935.1;gene_name=fam-a protein;locus_tag=Py17XNL_0901935
Py17XNL_09	AUGUSTUS	exon	39436	39770	.	+	.	ID=Py17XNL_0901935.1-exon1;Parent=Py17XNL_0901935.1;Name=Py17XNL_0901935.1-exon1;transcript_id=Py17XNL_0901935.1;gene_name=fam-a protein;locus_tag=Py17XNL_0901935;protein_id=Py17XNL_0901935.1-p1;product=fam-a protein
Py17XNL_09	AUGUSTUS	start_codon	39568	39570	.	+	0	ID=Py17XNL_0901935.1-start1;Parent=Py17XNL_0901935.1;Name=Py17XNL_0901935.1-start1;transcript_id=Py17XNL_0901935.1;gene_name=fam-a protein;locus_tag=Py17XNL_0901935
Py17XNL_09	AUGUSTUS	CDS	39568	39770	1	+	0	ID=Py17XNL_0901935.1-CDS1;Parent=Py17XNL_0901935.1;Name=Py17XNL_0901935.1-p1;transcript_id=Py17XNL_0901935.1;gene_name=fam-a protein;locus_tag=Py17XNL_0901935;protein_id=Py17XNL_0901935.1-p1;product=fam-a protein
Py17XNL_09	AUGUSTUS	intron	39771	39894	1	+	.	ID=Py17XNL_0901935.1-intron1;Parent=Py17XNL_0901935.1;Name=Py17XNL_0901935.1-intron1;transcript_id=Py17XNL_0901935.1;gene_name=fam-a protein;locus_tag=Py17XNL_0901935
Py17XNL_09	AUGUSTUS	CDS	39895	40141	1	+	1	ID=Py17XNL_0901935.1-CDS2;Parent=Py17XNL_0901935.1;Name=Py17XNL_0901935.1-p1;transcript_id=Py17XNL_0901935.1;gene_name=fam-a protein;locus_tag=Py17XNL_0901935;protein_id=Py17XNL_0901935.1-p1;product=fam-a protein
Py17XNL_09	AUGUSTUS	exon	39895	40141	.	+	.	ID=Py17XNL_0901935.1-exon2;Parent=Py17XNL_0901935.1;Name=Py17XNL_0901935.1-exon2;transcript_id=Py17XNL_0901935.1;gene_name=fam-a protein;locus_tag=Py17XNL_0901935;protein_id=Py17XNL_0901935.1-p1;product=fam-a protein
Py17XNL_09	AUGUSTUS	intron	40142	40237	1	+	.	ID=Py17XNL_0901935.1-intron2;Parent=Py17XNL_0901935.1;Name=Py17XNL_0901935.1-intron2;transcript_id=Py17XNL_0901935.1;gene_name=fam-a protein;locus_tag=Py17XNL_0901935
Py17XNL_09	AUGUSTUS	CDS	40238	40307	1	+	0	ID=Py17XNL_0901935.1-CDS3;Parent=Py17XNL_0901935.1;Name=Py17XNL_0901935.1-p1;transcript_id=Py17XNL_0901935.1;gene_name=fam-a protein;locus_tag=Py17XNL_0901935;protein_id=Py17XNL_0901935.1-p1;product=fam-a protein
Py17XNL_09	AUGUSTUS	exon	40238	40307	.	+	.	ID=Py17XNL_0901935.1-exon3;Parent=Py17XNL_0901935.1;Name=Py17XNL_0901935.1-exon3;transcript_id=Py17XNL_0901935.1;gene_name=fam-a protein;locus_tag=Py17XNL_0901935;protein_id=Py17XNL_0901935.1-p1;product=fam-a protein
Py17XNL_09	AUGUSTUS	intron	40308	40428	1	+	.	ID=Py17XNL_0901935.1-intron3;Parent=Py17XNL_0901935.1;Name=Py17XNL_0901935.1-intron3;transcript_id=Py17XNL_0901935.1;gene_name=fam-a protein;locus_tag=Py17XNL_0901935
Py17XNL_09	AUGUSTUS	CDS	40429	40538	1	+	2	ID=Py17XNL_0901935.1-CDS4;Parent=Py17XNL_0901935.1;Name=Py17XNL_0901935.1-p1;transcript_id=Py17XNL_0901935.1;gene_name=fam-a protein;locus_tag=Py17XNL_0901935;protein_id=Py17XNL_0901935.1-p1;product=fam-a protein
Py17XNL_09	AUGUSTUS	exon	40429	40538	.	+	.	ID=Py17XNL_0901935.1-exon4;Parent=Py17XNL_0901935.1;Name=Py17XNL_0901935.1-exon4;transcript_id=Py17XNL_0901935.1;gene_name=fam-a protein;locus_tag=Py17XNL_0901935;protein_id=Py17XNL_0901935.1-p1;product=fam-a protein
Py17XNL_09	AUGUSTUS	intron	40539	40622	1	+	.	ID=Py17XNL_0901935.1-intron4;Parent=Py17XNL_0901935.1;Name=Py17XNL_0901935.1-intron4;transcript_id=Py17XNL_0901935.1;gene_name=fam-a protein;locus_tag=Py17XNL_0901935
Py17XNL_09	AUGUSTUS	CDS	40623	40863	1	+	0	ID=Py17XNL_0901935.1-CDS5;Parent=Py17XNL_0901935.1;Name=Py17XNL_0901935.1-p1;transcript_id=Py17XNL_0901935.1;gene_name=fam-a protein;locus_tag=Py17XNL_0901935;protein_id=Py17XNL_0901935.1-p1;product=fam-a protein
Py17XNL_09	AUGUSTUS	exon	40623	40863	.	+	.	ID=Py17XNL_0901935.1-exon5;Parent=Py17XNL_0901935.1;Name=Py17XNL_0901935.1-exon5;transcript_id=Py17XNL_0901935.1;gene_name=fam-a protein;locus_tag=Py17XNL_0901935;protein_id=Py17XNL_0901935.1-p1;product=fam-a protein
Py17XNL_09	AUGUSTUS	intron	40864	41002	1	+	.	ID=Py17XNL_0901935.1-intron5;Parent=Py17XNL_0901935.1;Name=Py17XNL_0901935.1-intron5;transcript_id=Py17XNL_0901935.1;gene_name=fam-a protein;locus_tag=Py17XNL_0901935
Py17XNL_09	AUGUSTUS	CDS	41003	41007	1	+	2	ID=Py17XNL_0901935.1-CDS6;Parent=Py17XNL_0901935.1;Name=Py17XNL_0901935.1-p1;transcript_id=Py17XNL_0901935.1;gene_name=fam-a protein;locus_tag=Py17XNL_0901935;protein_id=Py17XNL_0901935.1-p1;product=fam-a protein
Py17XNL_09	AUGUSTUS	exon	41003	41471	.	+	.	ID=Py17XNL_0901935.1-exon6;Parent=Py17XNL_0901935.1;Name=Py17XNL_0901935.1-exon6;transcript_id=Py17XNL_0901935.1;gene_name=fam-a protein;locus_tag=Py17XNL_0901935;protein_id=Py17XNL_0901935.1-p1;product=fam-a protein
Py17XNL_09	AUGUSTUS	stop_codon	41005	41007	.	+	0	ID=Py17XNL_0901935.1-stop1;Parent=Py17XNL_0901935.1;Name=Py17XNL_0901935.1-stop1;transcript_id=Py17XNL_0901935.1;gene_name=fam-a protein;locus_tag=Py17XNL_0901935
Py17XNL_09	AUGUSTUS	three_prime_UTR	41008	41471	0.18	+	.	ID=Py17XNL_0901935.1-3UTR1;Parent=Py17XNL_0901935.1;Name=Py17XNL_0901935.1-3UTR1;transcript_id=Py17XNL_0901935.1;gene_name=fam-a protein;locus_tag=Py17XNL_0901935
Py17XNL_09	AUGUSTUS	transcription_end_site	41471	41471	.	+	.	ID=Py17XNL_0901935.1-tts1;Parent=Py17XNL_0901935.1;Name=Py17XNL_0901935.1-tts1;transcript_id=Py17XNL_0901935.1;gene_name=fam-a protein;locus_tag=Py17XNL_0901935
###
Py17XNL_09	AUGUSTUS	gene	41856	43691	0.13	+	.	ID=Py17XNL_0901936;gene_id=Py17XNL_0901936;gene_name=Py17XNL_0901936;Name=fam-a protein;best_match=PY17X_0900035.1-p1;query_coverage=99.0;percentage_identity=100.0;locus_tag=Py17XNL_0901936
Py17XNL_09	AUGUSTUS	mRNA	41856	43691	0.13	+	.	ID=Py17XNL_0901936.1;Parent=Py17XNL_0901936;transcript_id=Py17XNL_0901936.1;gene_name=Py17XNL_0901936;Name=fam-a protein.1;best_match=PY17X_0900035.1-p1;query_coverage=99.0;percentage_identity=100.0;locus_tag=Py17XNL_0901936;protein_id=Py17XNL_0901936.1-p1;product=fam-a protein
Py17XNL_09	AUGUSTUS	transcription_start_site	41856	41856	.	+	.	ID=Py17XNL_0901936.1-tss1;Parent=Py17XNL_0901936.1;Name=Py17XNL_0901936.1-tss1;transcript_id=Py17XNL_0901936.1;gene_name=fam-a protein;locus_tag=Py17XNL_0901936
Py17XNL_09	AUGUSTUS	five_prime_UTR	41856	41963	0.72	+	.	ID=Py17XNL_0901936.1-5UTR1;Parent=Py17XNL_0901936.1;Name=Py17XNL_0901936.1-5UTR1;transcript_id=Py17XNL_0901936.1;gene_name=fam-a protein;locus_tag=Py17XNL_0901936
Py17XNL_09	AUGUSTUS	exon	41856	42094	.	+	.	ID=Py17XNL_0901936.1-exon1;Parent=Py17XNL_0901936.1;Name=Py17XNL_0901936.1-exon1;transcript_id=Py17XNL_0901936.1;gene_name=fam-a protein;locus_tag=Py17XNL_0901936;protein_id=Py17XNL_0901936.1-p1;product=fam-a protein
Py17XNL_09	AUGUSTUS	start_codon	41964	41966	.	+	0	ID=Py17XNL_0901936.1-start1;Parent=Py17XNL_0901936.1;Name=Py17XNL_0901936.1-start1;transcript_id=Py17XNL_0901936.1;gene_name=fam-a protein;locus_tag=Py17XNL_0901936
Py17XNL_09	AUGUSTUS	CDS	41964	42094	1	+	0	ID=Py17XNL_0901936.1-CDS1;Parent=Py17XNL_0901936.1;Name=Py17XNL_0901936.1-p1;transcript_id=Py17XNL_0901936.1;gene_name=fam-a protein;locus_tag=Py17XNL_0901936;protein_id=Py17XNL_0901936.1-p1;product=fam-a protein
Py17XNL_09	AUGUSTUS	intron	42095	42240	1	+	.	ID=Py17XNL_0901936.1-intron1;Parent=Py17XNL_0901936.1;Name=Py17XNL_0901936.1-intron1;transcript_id=Py17XNL_0901936.1;gene_name=fam-a protein;locus_tag=Py17XNL_0901936
Py17XNL_09	AUGUSTUS	CDS	42241	42463	1	+	1	ID=Py17XNL_0901936.1-CDS2;Parent=Py17XNL_0901936.1;Name=Py17XNL_0901936.1-p1;transcript_id=Py17XNL_0901936.1;gene_name=fam-a protein;locus_tag=Py17XNL_0901936;protein_id=Py17XNL_0901936.1-p1;product=fam-a protein
Py17XNL_09	AUGUSTUS	exon	42241	42463	.	+	.	ID=Py17XNL_0901936.1-exon2;Parent=Py17XNL_0901936.1;Name=Py17XNL_0901936.1-exon2;transcript_id=Py17XNL_0901936.1;gene_name=fam-a protein;locus_tag=Py17XNL_0901936;protein_id=Py17XNL_0901936.1-p1;product=fam-a protein
Py17XNL_09	AUGUSTUS	intron	42464	42552	1	+	.	ID=Py17XNL_0901936.1-intron2;Parent=Py17XNL_0901936.1;Name=Py17XNL_0901936.1-intron2;transcript_id=Py17XNL_0901936.1;gene_name=fam-a protein;locus_tag=Py17XNL_0901936
Py17XNL_09	AUGUSTUS	CDS	42553	42622	1	+	0	ID=Py17XNL_0901936.1-CDS3;Parent=Py17XNL_0901936.1;Name=Py17XNL_0901936.1-p1;transcript_id=Py17XNL_0901936.1;gene_name=fam-a protein;locus_tag=Py17XNL_0901936;protein_id=Py17XNL_0901936.1-p1;product=fam-a protein
Py17XNL_09	AUGUSTUS	exon	42553	42622	.	+	.	ID=Py17XNL_0901936.1-exon3;Parent=Py17XNL_0901936.1;Name=Py17XNL_0901936.1-exon3;transcript_id=Py17XNL_0901936.1;gene_name=fam-a protein;locus_tag=Py17XNL_0901936;protein_id=Py17XNL_0901936.1-p1;product=fam-a protein
Py17XNL_09	AUGUSTUS	intron	42623	42766	1	+	.	ID=Py17XNL_0901936.1-intron3;Parent=Py17XNL_0901936.1;Name=Py17XNL_0901936.1-intron3;transcript_id=Py17XNL_0901936.1;gene_name=fam-a protein;locus_tag=Py17XNL_0901936
Py17XNL_09	AUGUSTUS	CDS	42767	42876	1	+	2	ID=Py17XNL_0901936.1-CDS4;Parent=Py17XNL_0901936.1;Name=Py17XNL_0901936.1-p1;transcript_id=Py17XNL_0901936.1;gene_name=fam-a protein;locus_tag=Py17XNL_0901936;protein_id=Py17XNL_0901936.1-p1;product=fam-a protein
Py17XNL_09	AUGUSTUS	exon	42767	42876	.	+	.	ID=Py17XNL_0901936.1-exon4;Parent=Py17XNL_0901936.1;Name=Py17XNL_0901936.1-exon4;transcript_id=Py17XNL_0901936.1;gene_name=fam-a protein;locus_tag=Py17XNL_0901936;protein_id=Py17XNL_0901936.1-p1;product=fam-a protein
Py17XNL_09	AUGUSTUS	intron	42877	42959	1	+	.	ID=Py17XNL_0901936.1-intron4;Parent=Py17XNL_0901936.1;Name=Py17XNL_0901936.1-intron4;transcript_id=Py17XNL_0901936.1;gene_name=fam-a protein;locus_tag=Py17XNL_0901936
Py17XNL_09	AUGUSTUS	CDS	42960	43178	1	+	0	ID=Py17XNL_0901936.1-CDS5;Parent=Py17XNL_0901936.1;Name=Py17XNL_0901936.1-p1;transcript_id=Py17XNL_0901936.1;gene_name=fam-a protein;locus_tag=Py17XNL_0901936;protein_id=Py17XNL_0901936.1-p1;product=fam-a protein
Py17XNL_09	AUGUSTUS	exon	42960	43178	.	+	.	ID=Py17XNL_0901936.1-exon5;Parent=Py17XNL_0901936.1;Name=Py17XNL_0901936.1-exon5;transcript_id=Py17XNL_0901936.1;gene_name=fam-a protein;locus_tag=Py17XNL_0901936;protein_id=Py17XNL_0901936.1-p1;product=fam-a protein
Py17XNL_09	AUGUSTUS	intron	43179	43310	1	+	.	ID=Py17XNL_0901936.1-intron5;Parent=Py17XNL_0901936.1;Name=Py17XNL_0901936.1-intron5;transcript_id=Py17XNL_0901936.1;gene_name=fam-a protein;locus_tag=Py17XNL_0901936
Py17XNL_09	AUGUSTUS	CDS	43311	43406	1	+	0	ID=Py17XNL_0901936.1-CDS6;Parent=Py17XNL_0901936.1;Name=Py17XNL_0901936.1-p1;transcript_id=Py17XNL_0901936.1;gene_name=fam-a protein;locus_tag=Py17XNL_0901936;protein_id=Py17XNL_0901936.1-p1;product=fam-a protein
Py17XNL_09	AUGUSTUS	exon	43311	43691	.	+	.	ID=Py17XNL_0901936.1-exon6;Parent=Py17XNL_0901936.1;Name=Py17XNL_0901936.1-exon6;transcript_id=Py17XNL_0901936.1;gene_name=fam-a protein;locus_tag=Py17XNL_0901936;protein_id=Py17XNL_0901936.1-p1;product=fam-a protein
Py17XNL_09	AUGUSTUS	stop_codon	43404	43406	.	+	0	ID=Py17XNL_0901936.1-stop1;Parent=Py17XNL_0901936.1;Name=Py17XNL_0901936.1-stop1;transcript_id=Py17XNL_0901936.1;gene_name=fam-a protein;locus_tag=Py17XNL_0901936
Py17XNL_09	AUGUSTUS	three_prime_UTR	43407	43691	0.22	+	.	ID=Py17XNL_0901936.1-3UTR1;Parent=Py17XNL_0901936.1;Name=Py17XNL_0901936.1-3UTR1;transcript_id=Py17XNL_0901936.1;gene_name=fam-a protein;locus_tag=Py17XNL_0901936
Py17XNL_09	AUGUSTUS	transcription_end_site	43691	43691	.	+	.	ID=Py17XNL_0901936.1-tts1;Parent=Py17XNL_0901936.1;Name=Py17XNL_0901936.1-tts1;transcript_id=Py17XNL_0901936.1;gene_name=fam-a protein;locus_tag=Py17XNL_0901936
###
Py17XNL_09	AUGUSTUS	gene	44378	45655	0.52	-	.	ID=Py17XNL_0901937;gene_id=Py17XNL_0901937;gene_name=Py17XNL_0901937;Name=PIR protein;best_match=PY17X_0900039.1-p1;query_coverage=99.0;percentage_identity=100.0;locus_tag=Py17XNL_0901937
Py17XNL_09	AUGUSTUS	mRNA	44378	45655	0.52	-	.	ID=Py17XNL_0901937.1;Parent=Py17XNL_0901937;transcript_id=Py17XNL_0901937.1;gene_name=Py17XNL_0901937;Name=PIR protein.1;best_match=PY17X_0900039.1-p1;query_coverage=99.0;percentage_identity=100.0;locus_tag=Py17XNL_0901937;protein_id=Py17XNL_0901937.1-p1;product=PIR protein
Py17XNL_09	AUGUSTUS	transcription_end_site	44378	44378	.	-	.	ID=Py17XNL_0901937.1-tts1;Parent=Py17XNL_0901937.1;Name=Py17XNL_0901937.1-tts1;transcript_id=Py17XNL_0901937.1;gene_name=PIR protein;locus_tag=Py17XNL_0901937
Py17XNL_09	AUGUSTUS	three_prime_UTR	44378	44435	0.53	-	.	ID=Py17XNL_0901937.1-3UTR1;Parent=Py17XNL_0901937.1;Name=Py17XNL_0901937.1-3UTR1;transcript_id=Py17XNL_0901937.1;gene_name=PIR protein;locus_tag=Py17XNL_0901937
Py17XNL_09	AUGUSTUS	exon	44378	44522	.	-	.	ID=Py17XNL_0901937.1-exon1;Parent=Py17XNL_0901937.1;Name=Py17XNL_0901937.1-exon1;transcript_id=Py17XNL_0901937.1;gene_name=PIR protein;locus_tag=Py17XNL_0901937;protein_id=Py17XNL_0901937.1-p1;product=PIR protein
Py17XNL_09	AUGUSTUS	stop_codon	44436	44438	.	-	0	ID=Py17XNL_0901937.1-stop1;Parent=Py17XNL_0901937.1;Name=Py17XNL_0901937.1-stop1;transcript_id=Py17XNL_0901937.1;gene_name=PIR protein;locus_tag=Py17XNL_0901937
Py17XNL_09	AUGUSTUS	CDS	44436	44522	1	-	0	ID=Py17XNL_0901937.1-CDS1;Parent=Py17XNL_0901937.1;Name=Py17XNL_0901937.1-p1;transcript_id=Py17XNL_0901937.1;gene_name=PIR protein;locus_tag=Py17XNL_0901937;protein_id=Py17XNL_0901937.1-p1;product=PIR protein
Py17XNL_09	AUGUSTUS	intron	44523	44611	0.98	-	.	ID=Py17XNL_0901937.1-intron1;Parent=Py17XNL_0901937.1;Name=Py17XNL_0901937.1-intron1;transcript_id=Py17XNL_0901937.1;gene_name=PIR protein;locus_tag=Py17XNL_0901937
Py17XNL_09	AUGUSTUS	CDS	44612	45505	0.98	-	0	ID=Py17XNL_0901937.1-CDS2;Parent=Py17XNL_0901937.1;Name=Py17XNL_0901937.1-p1;transcript_id=Py17XNL_0901937.1;gene_name=PIR protein;locus_tag=Py17XNL_0901937;protein_id=Py17XNL_0901937.1-p1;product=PIR protein
Py17XNL_09	AUGUSTUS	exon	44612	45505	.	-	.	ID=Py17XNL_0901937.1-exon2;Parent=Py17XNL_0901937.1;Name=Py17XNL_0901937.1-exon2;transcript_id=Py17XNL_0901937.1;gene_name=PIR protein;locus_tag=Py17XNL_0901937;protein_id=Py17XNL_0901937.1-p1;product=PIR protein
Py17XNL_09	AUGUSTUS	intron	45506	45616	1	-	.	ID=Py17XNL_0901937.1-intron2;Parent=Py17XNL_0901937.1;Name=Py17XNL_0901937.1-intron2;transcript_id=Py17XNL_0901937.1;gene_name=PIR protein;locus_tag=Py17XNL_0901937
Py17XNL_09	AUGUSTUS	CDS	45617	45631	1	-	0	ID=Py17XNL_0901937.1-CDS3;Parent=Py17XNL_0901937.1;Name=Py17XNL_0901937.1-p1;transcript_id=Py17XNL_0901937.1;gene_name=PIR protein;locus_tag=Py17XNL_0901937;protein_id=Py17XNL_0901937.1-p1;product=PIR protein
Py17XNL_09	AUGUSTUS	exon	45617	45655	.	-	.	ID=Py17XNL_0901937.1-exon3;Parent=Py17XNL_0901937.1;Name=Py17XNL_0901937.1-exon3;transcript_id=Py17XNL_0901937.1;gene_name=PIR protein;locus_tag=Py17XNL_0901937;protein_id=Py17XNL_0901937.1-p1;product=PIR protein
Py17XNL_09	AUGUSTUS	start_codon	45629	45631	.	-	0	ID=Py17XNL_0901937.1-start1;Parent=Py17XNL_0901937.1;Name=Py17XNL_0901937.1-start1;transcript_id=Py17XNL_0901937.1;gene_name=PIR protein;locus_tag=Py17XNL_0901937
Py17XNL_09	AUGUSTUS	five_prime_UTR	45632	45655	1	-	.	ID=Py17XNL_0901937.1-5UTR1;Parent=Py17XNL_0901937.1;Name=Py17XNL_0901937.1-5UTR1;transcript_id=Py17XNL_0901937.1;gene_name=PIR protein;locus_tag=Py17XNL_0901937
Py17XNL_09	AUGUSTUS	transcription_start_site	45655	45655	.	-	.	ID=Py17XNL_0901937.1-tss1;Parent=Py17XNL_0901937.1;Name=Py17XNL_0901937.1-tss1;transcript_id=Py17XNL_0901937.1;gene_name=PIR protein;locus_tag=Py17XNL_0901937
###
Py17XNL_09	AUGUSTUS	gene	47954	49075	0.24	-	.	ID=Py17XNL_0901938;gene_id=Py17XNL_0901938;gene_name=Py17XNL_0901938;Name=PIR protein;best_match=PY17X_0900043.1-p1;query_coverage=99.0;percentage_identity=100.0;locus_tag=Py17XNL_0901938
Py17XNL_09	AUGUSTUS	mRNA	47954	49075	0.24	-	.	ID=Py17XNL_0901938.1;Parent=Py17XNL_0901938;transcript_id=Py17XNL_0901938.1;gene_name=Py17XNL_0901938;Name=PIR protein.1;best_match=PY17X_0900043.1-p1;query_coverage=99.0;percentage_identity=100.0;locus_tag=Py17XNL_0901938;protein_id=Py17XNL_0901938.1-p1;product=PIR protein
Py17XNL_09	AUGUSTUS	transcription_end_site	47954	47954	.	-	.	ID=Py17XNL_0901938.1-tts1;Parent=Py17XNL_0901938.1;Name=Py17XNL_0901938.1-tts1;transcript_id=Py17XNL_0901938.1;gene_name=PIR protein;locus_tag=Py17XNL_0901938
Py17XNL_09	AUGUSTUS	three_prime_UTR	47954	48004	0.35	-	.	ID=Py17XNL_0901938.1-3UTR1;Parent=Py17XNL_0901938.1;Name=Py17XNL_0901938.1-3UTR1;transcript_id=Py17XNL_0901938.1;gene_name=PIR protein;locus_tag=Py17XNL_0901938
Py17XNL_09	AUGUSTUS	exon	47954	48094	.	-	.	ID=Py17XNL_0901938.1-exon1;Parent=Py17XNL_0901938.1;Name=Py17XNL_0901938.1-exon1;transcript_id=Py17XNL_0901938.1;gene_name=PIR protein;locus_tag=Py17XNL_0901938;protein_id=Py17XNL_0901938.1-p1;product=PIR protein
Py17XNL_09	AUGUSTUS	stop_codon	48005	48007	.	-	0	ID=Py17XNL_0901938.1-stop1;Parent=Py17XNL_0901938.1;Name=Py17XNL_0901938.1-stop1;transcript_id=Py17XNL_0901938.1;gene_name=PIR protein;locus_tag=Py17XNL_0901938
Py17XNL_09	AUGUSTUS	CDS	48005	48094	1	-	0	ID=Py17XNL_0901938.1-CDS1;Parent=Py17XNL_0901938.1;Name=Py17XNL_0901938.1-p1;transcript_id=Py17XNL_0901938.1;gene_name=PIR protein;locus_tag=Py17XNL_0901938;protein_id=Py17XNL_0901938.1-p1;product=PIR protein
Py17XNL_09	AUGUSTUS	intron	48095	48179	1	-	.	ID=Py17XNL_0901938.1-intron1;Parent=Py17XNL_0901938.1;Name=Py17XNL_0901938.1-intron1;transcript_id=Py17XNL_0901938.1;gene_name=PIR protein;locus_tag=Py17XNL_0901938
Py17XNL_09	AUGUSTUS	CDS	48180	48920	1	-	0	ID=Py17XNL_0901938.1-CDS2;Parent=Py17XNL_0901938.1;Name=Py17XNL_0901938.1-p1;transcript_id=Py17XNL_0901938.1;gene_name=PIR protein;locus_tag=Py17XNL_0901938;protein_id=Py17XNL_0901938.1-p1;product=PIR protein
Py17XNL_09	AUGUSTUS	exon	48180	48920	.	-	.	ID=Py17XNL_0901938.1-exon2;Parent=Py17XNL_0901938.1;Name=Py17XNL_0901938.1-exon2;transcript_id=Py17XNL_0901938.1;gene_name=PIR protein;locus_tag=Py17XNL_0901938;protein_id=Py17XNL_0901938.1-p1;product=PIR protein
Py17XNL_09	AUGUSTUS	intron	48921	49039	1	-	.	ID=Py17XNL_0901938.1-intron2;Parent=Py17XNL_0901938.1;Name=Py17XNL_0901938.1-intron2;transcript_id=Py17XNL_0901938.1;gene_name=PIR protein;locus_tag=Py17XNL_0901938
Py17XNL_09	AUGUSTUS	CDS	49040	49054	1	-	0	ID=Py17XNL_0901938.1-CDS3;Parent=Py17XNL_0901938.1;Name=Py17XNL_0901938.1-p1;transcript_id=Py17XNL_0901938.1;gene_name=PIR protein;locus_tag=Py17XNL_0901938;protein_id=Py17XNL_0901938.1-p1;product=PIR protein
Py17XNL_09	AUGUSTUS	exon	49040	49075	.	-	.	ID=Py17XNL_0901938.1-exon3;Parent=Py17XNL_0901938.1;Name=Py17XNL_0901938.1-exon3;transcript_id=Py17XNL_0901938.1;gene_name=PIR protein;locus_tag=Py17XNL_0901938;protein_id=Py17XNL_0901938.1-p1;product=PIR protein
Py17XNL_09	AUGUSTUS	start_codon	49052	49054	.	-	0	ID=Py17XNL_0901938.1-start1;Parent=Py17XNL_0901938.1;Name=Py17XNL_0901938.1-start1;transcript_id=Py17XNL_0901938.1;gene_name=PIR protein;locus_tag=Py17XNL_0901938
Py17XNL_09	AUGUSTUS	five_prime_UTR	49055	49075	0.66	-	.	ID=Py17XNL_0901938.1-5UTR1;Parent=Py17XNL_0901938.1;Name=Py17XNL_0901938.1-5UTR1;transcript_id=Py17XNL_0901938.1;gene_name=PIR protein;locus_tag=Py17XNL_0901938
Py17XNL_09	AUGUSTUS	transcription_start_site	49075	49075	.	-	.	ID=Py17XNL_0901938.1-tss1;Parent=Py17XNL_0901938.1;Name=Py17XNL_0901938.1-tss1;transcript_id=Py17XNL_0901938.1;gene_name=PIR protein;locus_tag=Py17XNL_0901938
###
Py17XNL_09	AUGUSTUS	gene	51886	54125	0.09	+	.	ID=Py17XNL_0901939;gene_id=Py17XNL_0901939;gene_name=Py17XNL_0901939;Name=fam-a protein;best_match=PY17X_0900045.1-p1;query_coverage=99.0;percentage_identity=99.293;locus_tag=Py17XNL_0901939
Py17XNL_09	AUGUSTUS	mRNA	51886	54125	0.09	+	.	ID=Py17XNL_0901939.1;Parent=Py17XNL_0901939;transcript_id=Py17XNL_0901939.1;gene_name=Py17XNL_0901939;Name=fam-a protein.1;best_match=PY17X_0900045.1-p1;query_coverage=99.0;percentage_identity=99.293;locus_tag=Py17XNL_0901939;protein_id=Py17XNL_0901939.1-p1;product=fam-a protein
Py17XNL_09	AUGUSTUS	transcription_start_site	51886	51886	.	+	.	ID=Py17XNL_0901939.1-tss1;Parent=Py17XNL_0901939.1;Name=Py17XNL_0901939.1-tss1;transcript_id=Py17XNL_0901939.1;gene_name=fam-a protein;locus_tag=Py17XNL_0901939
Py17XNL_09	AUGUSTUS	five_prime_UTR	51886	52190	0.35	+	.	ID=Py17XNL_0901939.1-5UTR1;Parent=Py17XNL_0901939.1;Name=Py17XNL_0901939.1-5UTR1;transcript_id=Py17XNL_0901939.1;gene_name=fam-a protein;locus_tag=Py17XNL_0901939
Py17XNL_09	AUGUSTUS	exon	51886	52369	.	+	.	ID=Py17XNL_0901939.1-exon1;Parent=Py17XNL_0901939.1;Name=Py17XNL_0901939.1-exon1;transcript_id=Py17XNL_0901939.1;gene_name=fam-a protein;locus_tag=Py17XNL_0901939;protein_id=Py17XNL_0901939.1-p1;product=fam-a protein
Py17XNL_09	AUGUSTUS	start_codon	52191	52193	.	+	0	ID=Py17XNL_0901939.1-start1;Parent=Py17XNL_0901939.1;Name=Py17XNL_0901939.1-start1;transcript_id=Py17XNL_0901939.1;gene_name=fam-a protein;locus_tag=Py17XNL_0901939
Py17XNL_09	AUGUSTUS	CDS	52191	52369	1	+	0	ID=Py17XNL_0901939.1-CDS1;Parent=Py17XNL_0901939.1;Name=Py17XNL_0901939.1-p1;transcript_id=Py17XNL_0901939.1;gene_name=fam-a protein;locus_tag=Py17XNL_0901939;protein_id=Py17XNL_0901939.1-p1;product=fam-a protein
Py17XNL_09	AUGUSTUS	intron	52370	52493	1	+	.	ID=Py17XNL_0901939.1-intron1;Parent=Py17XNL_0901939.1;Name=Py17XNL_0901939.1-intron1;transcript_id=Py17XNL_0901939.1;gene_name=fam-a protein;locus_tag=Py17XNL_0901939
Py17XNL_09	AUGUSTUS	CDS	52494	52740	1	+	1	ID=Py17XNL_0901939.1-CDS2;Parent=Py17XNL_0901939.1;Name=Py17XNL_0901939.1-p1;transcript_id=Py17XNL_0901939.1;gene_name=fam-a protein;locus_tag=Py17XNL_0901939;protein_id=Py17XNL_0901939.1-p1;product=fam-a protein
Py17XNL_09	AUGUSTUS	exon	52494	52740	.	+	.	ID=Py17XNL_0901939.1-exon2;Parent=Py17XNL_0901939.1;Name=Py17XNL_0901939.1-exon2;transcript_id=Py17XNL_0901939.1;gene_name=fam-a protein;locus_tag=Py17XNL_0901939;protein_id=Py17XNL_0901939.1-p1;product=fam-a protein
Py17XNL_09	AUGUSTUS	intron	52741	52836	1	+	.	ID=Py17XNL_0901939.1-intron2;Parent=Py17XNL_0901939.1;Name=Py17XNL_0901939.1-intron2;transcript_id=Py17XNL_0901939.1;gene_name=fam-a protein;locus_tag=Py17XNL_0901939
Py17XNL_09	AUGUSTUS	CDS	52837	52906	1	+	0	ID=Py17XNL_0901939.1-CDS3;Parent=Py17XNL_0901939.1;Name=Py17XNL_0901939.1-p1;transcript_id=Py17XNL_0901939.1;gene_name=fam-a protein;locus_tag=Py17XNL_0901939;protein_id=Py17XNL_0901939.1-p1;product=fam-a protein
Py17XNL_09	AUGUSTUS	exon	52837	52906	.	+	.	ID=Py17XNL_0901939.1-exon3;Parent=Py17XNL_0901939.1;Name=Py17XNL_0901939.1-exon3;transcript_id=Py17XNL_0901939.1;gene_name=fam-a protein;locus_tag=Py17XNL_0901939;protein_id=Py17XNL_0901939.1-p1;product=fam-a protein
Py17XNL_09	AUGUSTUS	intron	52907	53069	1	+	.	ID=Py17XNL_0901939.1-intron3;Parent=Py17XNL_0901939.1;Name=Py17XNL_0901939.1-intron3;transcript_id=Py17XNL_0901939.1;gene_name=fam-a protein;locus_tag=Py17XNL_0901939
Py17XNL_09	AUGUSTUS	CDS	53070	53179	1	+	2	ID=Py17XNL_0901939.1-CDS4;Parent=Py17XNL_0901939.1;Name=Py17XNL_0901939.1-p1;transcript_id=Py17XNL_0901939.1;gene_name=fam-a protein;locus_tag=Py17XNL_0901939;protein_id=Py17XNL_0901939.1-p1;product=fam-a protein
Py17XNL_09	AUGUSTUS	exon	53070	53179	.	+	.	ID=Py17XNL_0901939.1-exon4;Parent=Py17XNL_0901939.1;Name=Py17XNL_0901939.1-exon4;transcript_id=Py17XNL_0901939.1;gene_name=fam-a protein;locus_tag=Py17XNL_0901939;protein_id=Py17XNL_0901939.1-p1;product=fam-a protein
Py17XNL_09	AUGUSTUS	intron	53180	53259	1	+	.	ID=Py17XNL_0901939.1-intron4;Parent=Py17XNL_0901939.1;Name=Py17XNL_0901939.1-intron4;transcript_id=Py17XNL_0901939.1;gene_name=fam-a protein;locus_tag=Py17XNL_0901939
Py17XNL_09	AUGUSTUS	CDS	53260	53500	1	+	0	ID=Py17XNL_0901939.1-CDS5;Parent=Py17XNL_0901939.1;Name=Py17XNL_0901939.1-p1;transcript_id=Py17XNL_0901939.1;gene_name=fam-a protein;locus_tag=Py17XNL_0901939;protein_id=Py17XNL_0901939.1-p1;product=fam-a protein
Py17XNL_09	AUGUSTUS	exon	53260	53500	.	+	.	ID=Py17XNL_0901939.1-exon5;Parent=Py17XNL_0901939.1;Name=Py17XNL_0901939.1-exon5;transcript_id=Py17XNL_0901939.1;gene_name=fam-a protein;locus_tag=Py17XNL_0901939;protein_id=Py17XNL_0901939.1-p1;product=fam-a protein
Py17XNL_09	AUGUSTUS	intron	53501	53638	1	+	.	ID=Py17XNL_0901939.1-intron5;Parent=Py17XNL_0901939.1;Name=Py17XNL_0901939.1-intron5;transcript_id=Py17XNL_0901939.1;gene_name=fam-a protein;locus_tag=Py17XNL_0901939
Py17XNL_09	AUGUSTUS	CDS	53639	53643	1	+	2	ID=Py17XNL_0901939.1-CDS6;Parent=Py17XNL_0901939.1;Name=Py17XNL_0901939.1-p1;transcript_id=Py17XNL_0901939.1;gene_name=fam-a protein;locus_tag=Py17XNL_0901939;protein_id=Py17XNL_0901939.1-p1;product=fam-a protein
Py17XNL_09	AUGUSTUS	exon	53639	54125	.	+	.	ID=Py17XNL_0901939.1-exon6;Parent=Py17XNL_0901939.1;Name=Py17XNL_0901939.1-exon6;transcript_id=Py17XNL_0901939.1;gene_name=fam-a protein;locus_tag=Py17XNL_0901939;protein_id=Py17XNL_0901939.1-p1;product=fam-a protein
Py17XNL_09	AUGUSTUS	stop_codon	53641	53643	.	+	0	ID=Py17XNL_0901939.1-stop1;Parent=Py17XNL_0901939.1;Name=Py17XNL_0901939.1-stop1;transcript_id=Py17XNL_0901939.1;gene_name=fam-a protein;locus_tag=Py17XNL_0901939
Py17XNL_09	AUGUSTUS	three_prime_UTR	53644	54125	0.18	+	.	ID=Py17XNL_0901939.1-3UTR1;Parent=Py17XNL_0901939.1;Name=Py17XNL_0901939.1-3UTR1;transcript_id=Py17XNL_0901939.1;gene_name=fam-a protein;locus_tag=Py17XNL_0901939
Py17XNL_09	AUGUSTUS	transcription_end_site	54125	54125	.	+	.	ID=Py17XNL_0901939.1-tts1;Parent=Py17XNL_0901939.1;Name=Py17XNL_0901939.1-tts1;transcript_id=Py17XNL_0901939.1;gene_name=fam-a protein;locus_tag=Py17XNL_0901939
###
Py17XNL_09	AUGUSTUS	gene	54596	55865	0.62	-	.	ID=Py17XNL_0901940;gene_id=Py17XNL_0901940;gene_name=Py17XNL_0901940;Name=PIR protein;best_match=PY17X_0900047.1-p1;query_coverage=99.0;percentage_identity=100.0;locus_tag=Py17XNL_0901940
Py17XNL_09	AUGUSTUS	mRNA	54596	55865	0.62	-	.	ID=Py17XNL_0901940.1;Parent=Py17XNL_0901940;transcript_id=Py17XNL_0901940.1;gene_name=Py17XNL_0901940;Name=PIR protein.1;best_match=PY17X_0900047.1-p1;query_coverage=99.0;percentage_identity=100.0;locus_tag=Py17XNL_0901940;protein_id=Py17XNL_0901940.1-p1;product=PIR protein
Py17XNL_09	AUGUSTUS	transcription_end_site	54596	54596	.	-	.	ID=Py17XNL_0901940.1-tts1;Parent=Py17XNL_0901940.1;Name=Py17XNL_0901940.1-tts1;transcript_id=Py17XNL_0901940.1;gene_name=PIR protein;locus_tag=Py17XNL_0901940
Py17XNL_09	AUGUSTUS	three_prime_UTR	54596	54672	0.63	-	.	ID=Py17XNL_0901940.1-3UTR1;Parent=Py17XNL_0901940.1;Name=Py17XNL_0901940.1-3UTR1;transcript_id=Py17XNL_0901940.1;gene_name=PIR protein;locus_tag=Py17XNL_0901940
Py17XNL_09	AUGUSTUS	exon	54596	54759	.	-	.	ID=Py17XNL_0901940.1-exon1;Parent=Py17XNL_0901940.1;Name=Py17XNL_0901940.1-exon1;transcript_id=Py17XNL_0901940.1;gene_name=PIR protein;locus_tag=Py17XNL_0901940;protein_id=Py17XNL_0901940.1-p1;product=PIR protein
Py17XNL_09	AUGUSTUS	stop_codon	54673	54675	.	-	0	ID=Py17XNL_0901940.1-stop1;Parent=Py17XNL_0901940.1;Name=Py17XNL_0901940.1-stop1;transcript_id=Py17XNL_0901940.1;gene_name=PIR protein;locus_tag=Py17XNL_0901940
Py17XNL_09	AUGUSTUS	CDS	54673	54759	1	-	0	ID=Py17XNL_0901940.1-CDS1;Parent=Py17XNL_0901940.1;Name=Py17XNL_0901940.1-p1;transcript_id=Py17XNL_0901940.1;gene_name=PIR protein;locus_tag=Py17XNL_0901940;protein_id=Py17XNL_0901940.1-p1;product=PIR protein
Py17XNL_09	AUGUSTUS	intron	54760	54848	1	-	.	ID=Py17XNL_0901940.1-intron1;Parent=Py17XNL_0901940.1;Name=Py17XNL_0901940.1-intron1;transcript_id=Py17XNL_0901940.1;gene_name=PIR protein;locus_tag=Py17XNL_0901940
Py17XNL_09	AUGUSTUS	CDS	54849	55691	1	-	0	ID=Py17XNL_0901940.1-CDS2;Parent=Py17XNL_0901940.1;Name=Py17XNL_0901940.1-p1;transcript_id=Py17XNL_0901940.1;gene_name=PIR protein;locus_tag=Py17XNL_0901940;protein_id=Py17XNL_0901940.1-p1;product=PIR protein
Py17XNL_09	AUGUSTUS	exon	54849	55691	.	-	.	ID=Py17XNL_0901940.1-exon2;Parent=Py17XNL_0901940.1;Name=Py17XNL_0901940.1-exon2;transcript_id=Py17XNL_0901940.1;gene_name=PIR protein;locus_tag=Py17XNL_0901940;protein_id=Py17XNL_0901940.1-p1;product=PIR protein
Py17XNL_09	AUGUSTUS	intron	55692	55828	1	-	.	ID=Py17XNL_0901940.1-intron2;Parent=Py17XNL_0901940.1;Name=Py17XNL_0901940.1-intron2;transcript_id=Py17XNL_0901940.1;gene_name=PIR protein;locus_tag=Py17XNL_0901940
Py17XNL_09	AUGUSTUS	CDS	55829	55843	1	-	0	ID=Py17XNL_0901940.1-CDS3;Parent=Py17XNL_0901940.1;Name=Py17XNL_0901940.1-p1;transcript_id=Py17XNL_0901940.1;gene_name=PIR protein;locus_tag=Py17XNL_0901940;protein_id=Py17XNL_0901940.1-p1;product=PIR protein
Py17XNL_09	AUGUSTUS	exon	55829	55865	.	-	.	ID=Py17XNL_0901940.1-exon3;Parent=Py17XNL_0901940.1;Name=Py17XNL_0901940.1-exon3;transcript_id=Py17XNL_0901940.1;gene_name=PIR protein;locus_tag=Py17XNL_0901940;protein_id=Py17XNL_0901940.1-p1;product=PIR protein
Py17XNL_09	AUGUSTUS	start_codon	55841	55843	.	-	0	ID=Py17XNL_0901940.1-start1;Parent=Py17XNL_0901940.1;Name=Py17XNL_0901940.1-start1;transcript_id=Py17XNL_0901940.1;gene_name=PIR protein;locus_tag=Py17XNL_0901940
Py17XNL_09	AUGUSTUS	five_prime_UTR	55844	55865	0.99	-	.	ID=Py17XNL_0901940.1-5UTR1;Parent=Py17XNL_0901940.1;Name=Py17XNL_0901940.1-5UTR1;transcript_id=Py17XNL_0901940.1;gene_name=PIR protein;locus_tag=Py17XNL_0901940
Py17XNL_09	AUGUSTUS	transcription_start_site	55865	55865	.	-	.	ID=Py17XNL_0901940.1-tss1;Parent=Py17XNL_0901940.1;Name=Py17XNL_0901940.1-tss1;transcript_id=Py17XNL_0901940.1;gene_name=PIR protein;locus_tag=Py17XNL_0901940
###
Py17XNL_09	AUGUSTUS	gene	58088	59625	0.31	-	.	ID=Py17XNL_0901941;gene_id=Py17XNL_0901941;gene_name=Py17XNL_0901941;Name=PIR protein;best_match=PY17X_0900051.1-p1;query_coverage=99.0;percentage_identity=100.0;locus_tag=Py17XNL_0901941
Py17XNL_09	AUGUSTUS	mRNA	58088	59625	0.31	-	.	ID=Py17XNL_0901941.1;Parent=Py17XNL_0901941;transcript_id=Py17XNL_0901941.1;gene_name=Py17XNL_0901941;Name=PIR protein.1;best_match=PY17X_0900051.1-p1;query_coverage=99.0;percentage_identity=100.0;locus_tag=Py17XNL_0901941;protein_id=Py17XNL_0901941.1-p1;product=PIR protein
Py17XNL_09	AUGUSTUS	transcription_end_site	58088	58088	.	-	.	ID=Py17XNL_0901941.1-tts1;Parent=Py17XNL_0901941.1;Name=Py17XNL_0901941.1-tts1;transcript_id=Py17XNL_0901941.1;gene_name=PIR protein;locus_tag=Py17XNL_0901941
Py17XNL_09	AUGUSTUS	three_prime_UTR	58088	58144	0.68	-	.	ID=Py17XNL_0901941.1-3UTR1;Parent=Py17XNL_0901941.1;Name=Py17XNL_0901941.1-3UTR1;transcript_id=Py17XNL_0901941.1;gene_name=PIR protein;locus_tag=Py17XNL_0901941
Py17XNL_09	AUGUSTUS	exon	58088	58231	.	-	.	ID=Py17XNL_0901941.1-exon1;Parent=Py17XNL_0901941.1;Name=Py17XNL_0901941.1-exon1;transcript_id=Py17XNL_0901941.1;gene_name=PIR protein;locus_tag=Py17XNL_0901941;protein_id=Py17XNL_0901941.1-p1;product=PIR protein
Py17XNL_09	AUGUSTUS	stop_codon	58145	58147	.	-	0	ID=Py17XNL_0901941.1-stop1;Parent=Py17XNL_0901941.1;Name=Py17XNL_0901941.1-stop1;transcript_id=Py17XNL_0901941.1;gene_name=PIR protein;locus_tag=Py17XNL_0901941
Py17XNL_09	AUGUSTUS	CDS	58145	58231	1	-	0	ID=Py17XNL_0901941.1-CDS1;Parent=Py17XNL_0901941.1;Name=Py17XNL_0901941.1-p1;transcript_id=Py17XNL_0901941.1;gene_name=PIR protein;locus_tag=Py17XNL_0901941;protein_id=Py17XNL_0901941.1-p1;product=PIR protein
Py17XNL_09	AUGUSTUS	intron	58232	58335	1	-	.	ID=Py17XNL_0901941.1-intron1;Parent=Py17XNL_0901941.1;Name=Py17XNL_0901941.1-intron1;transcript_id=Py17XNL_0901941.1;gene_name=PIR protein;locus_tag=Py17XNL_0901941
Py17XNL_09	AUGUSTUS	CDS	58336	59148	0.75	-	0	ID=Py17XNL_0901941.1-CDS2;Parent=Py17XNL_0901941.1;Name=Py17XNL_0901941.1-p1;transcript_id=Py17XNL_0901941.1;gene_name=PIR protein;locus_tag=Py17XNL_0901941;protein_id=Py17XNL_0901941.1-p1;product=PIR protein
Py17XNL_09	AUGUSTUS	exon	58336	59148	.	-	.	ID=Py17XNL_0901941.1-exon2;Parent=Py17XNL_0901941.1;Name=Py17XNL_0901941.1-exon2;transcript_id=Py17XNL_0901941.1;gene_name=PIR protein;locus_tag=Py17XNL_0901941;protein_id=Py17XNL_0901941.1-p1;product=PIR protein
Py17XNL_09	AUGUSTUS	intron	59149	59256	0.75	-	.	ID=Py17XNL_0901941.1-intron2;Parent=Py17XNL_0901941.1;Name=Py17XNL_0901941.1-intron2;transcript_id=Py17XNL_0901941.1;gene_name=PIR protein;locus_tag=Py17XNL_0901941
Py17XNL_09	AUGUSTUS	CDS	59257	59271	0.75	-	0	ID=Py17XNL_0901941.1-CDS3;Parent=Py17XNL_0901941.1;Name=Py17XNL_0901941.1-p1;transcript_id=Py17XNL_0901941.1;gene_name=PIR protein;locus_tag=Py17XNL_0901941;protein_id=Py17XNL_0901941.1-p1;product=PIR protein
Py17XNL_09	AUGUSTUS	exon	59257	59380	.	-	.	ID=Py17XNL_0901941.1-exon3;Parent=Py17XNL_0901941.1;Name=Py17XNL_0901941.1-exon3;transcript_id=Py17XNL_0901941.1;gene_name=PIR protein;locus_tag=Py17XNL_0901941;protein_id=Py17XNL_0901941.1-p1;product=PIR protein
Py17XNL_09	AUGUSTUS	start_codon	59269	59271	.	-	0	ID=Py17XNL_0901941.1-start1;Parent=Py17XNL_0901941.1;Name=Py17XNL_0901941.1-start1;transcript_id=Py17XNL_0901941.1;gene_name=PIR protein;locus_tag=Py17XNL_0901941
Py17XNL_09	AUGUSTUS	five_prime_UTR	59272	59380	0.75	-	.	ID=Py17XNL_0901941.1-5UTR1;Parent=Py17XNL_0901941.1;Name=Py17XNL_0901941.1-5UTR1;transcript_id=Py17XNL_0901941.1;gene_name=PIR protein;locus_tag=Py17XNL_0901941
Py17XNL_09	AUGUSTUS	five_prime_UTR	59494	59625	0.57	-	.	ID=Py17XNL_0901941.1-5UTR2;Parent=Py17XNL_0901941.1;Name=Py17XNL_0901941.1-5UTR2;transcript_id=Py17XNL_0901941.1;gene_name=PIR protein;locus_tag=Py17XNL_0901941
Py17XNL_09	AUGUSTUS	exon	59494	59625	.	-	.	ID=Py17XNL_0901941.1-exon4;Parent=Py17XNL_0901941.1;Name=Py17XNL_0901941.1-exon4;transcript_id=Py17XNL_0901941.1;gene_name=PIR protein;locus_tag=Py17XNL_0901941;protein_id=Py17XNL_0901941.1-p1;product=PIR protein
Py17XNL_09	AUGUSTUS	transcription_start_site	59625	59625	.	-	.	ID=Py17XNL_0901941.1-tss1;Parent=Py17XNL_0901941.1;Name=Py17XNL_0901941.1-tss1;transcript_id=Py17XNL_0901941.1;gene_name=PIR protein;locus_tag=Py17XNL_0901941
###
Py17XNL_09	AUGUSTUS	gene	61841	63345	0.16	-	.	ID=Py17XNL_0901942;gene_id=Py17XNL_0901942;gene_name=Py17XNL_0901942;Name=PIR protein;best_match=PY17X_0900055.1-p1;query_coverage=99.0;percentage_identity=100.0;locus_tag=Py17XNL_0901942
Py17XNL_09	AUGUSTUS	mRNA	61841	63345	0.16	-	.	ID=Py17XNL_0901942.1;Parent=Py17XNL_0901942;transcript_id=Py17XNL_0901942.1;gene_name=Py17XNL_0901942;Name=PIR protein.1;best_match=PY17X_0900055.1-p1;query_coverage=99.0;percentage_identity=100.0;locus_tag=Py17XNL_0901942;protein_id=Py17XNL_0901942.1-p1;product=PIR protein
Py17XNL_09	AUGUSTUS	transcription_end_site	61841	61841	.	-	.	ID=Py17XNL_0901942.1-tts1;Parent=Py17XNL_0901942.1;Name=Py17XNL_0901942.1-tts1;transcript_id=Py17XNL_0901942.1;gene_name=PIR protein;locus_tag=Py17XNL_0901942
Py17XNL_09	AUGUSTUS	three_prime_UTR	61841	61877	0.45	-	.	ID=Py17XNL_0901942.1-3UTR1;Parent=Py17XNL_0901942.1;Name=Py17XNL_0901942.1-3UTR1;transcript_id=Py17XNL_0901942.1;gene_name=PIR protein;locus_tag=Py17XNL_0901942
Py17XNL_09	AUGUSTUS	exon	61841	61964	.	-	.	ID=Py17XNL_0901942.1-exon1;Parent=Py17XNL_0901942.1;Name=Py17XNL_0901942.1-exon1;transcript_id=Py17XNL_0901942.1;gene_name=PIR protein;locus_tag=Py17XNL_0901942;protein_id=Py17XNL_0901942.1-p1;product=PIR protein
Py17XNL_09	AUGUSTUS	stop_codon	61878	61880	.	-	0	ID=Py17XNL_0901942.1-stop1;Parent=Py17XNL_0901942.1;Name=Py17XNL_0901942.1-stop1;transcript_id=Py17XNL_0901942.1;gene_name=PIR protein;locus_tag=Py17XNL_0901942
Py17XNL_09	AUGUSTUS	CDS	61878	61964	1	-	0	ID=Py17XNL_0901942.1-CDS1;Parent=Py17XNL_0901942.1;Name=Py17XNL_0901942.1-p1;transcript_id=Py17XNL_0901942.1;gene_name=PIR protein;locus_tag=Py17XNL_0901942;protein_id=Py17XNL_0901942.1-p1;product=PIR protein
Py17XNL_09	AUGUSTUS	intron	61965	62054	1	-	.	ID=Py17XNL_0901942.1-intron1;Parent=Py17XNL_0901942.1;Name=Py17XNL_0901942.1-intron1;transcript_id=Py17XNL_0901942.1;gene_name=PIR protein;locus_tag=Py17XNL_0901942
Py17XNL_09	AUGUSTUS	CDS	62055	62792	1	-	0	ID=Py17XNL_0901942.1-CDS2;Parent=Py17XNL_0901942.1;Name=Py17XNL_0901942.1-p1;transcript_id=Py17XNL_0901942.1;gene_name=PIR protein;locus_tag=Py17XNL_0901942;protein_id=Py17XNL_0901942.1-p1;product=PIR protein
Py17XNL_09	AUGUSTUS	exon	62055	62792	.	-	.	ID=Py17XNL_0901942.1-exon2;Parent=Py17XNL_0901942.1;Name=Py17XNL_0901942.1-exon2;transcript_id=Py17XNL_0901942.1;gene_name=PIR protein;locus_tag=Py17XNL_0901942;protein_id=Py17XNL_0901942.1-p1;product=PIR protein
Py17XNL_09	AUGUSTUS	intron	62793	62928	1	-	.	ID=Py17XNL_0901942.1-intron2;Parent=Py17XNL_0901942.1;Name=Py17XNL_0901942.1-intron2;transcript_id=Py17XNL_0901942.1;gene_name=PIR protein;locus_tag=Py17XNL_0901942
Py17XNL_09	AUGUSTUS	CDS	62929	62943	1	-	0	ID=Py17XNL_0901942.1-CDS3;Parent=Py17XNL_0901942.1;Name=Py17XNL_0901942.1-p1;transcript_id=Py17XNL_0901942.1;gene_name=PIR protein;locus_tag=Py17XNL_0901942;protein_id=Py17XNL_0901942.1-p1;product=PIR protein
Py17XNL_09	AUGUSTUS	exon	62929	63067	.	-	.	ID=Py17XNL_0901942.1-exon3;Parent=Py17XNL_0901942.1;Name=Py17XNL_0901942.1-exon3;transcript_id=Py17XNL_0901942.1;gene_name=PIR protein;locus_tag=Py17XNL_0901942;protein_id=Py17XNL_0901942.1-p1;product=PIR protein
Py17XNL_09	AUGUSTUS	start_codon	62941	62943	.	-	0	ID=Py17XNL_0901942.1-start1;Parent=Py17XNL_0901942.1;Name=Py17XNL_0901942.1-start1;transcript_id=Py17XNL_0901942.1;gene_name=PIR protein;locus_tag=Py17XNL_0901942
Py17XNL_09	AUGUSTUS	five_prime_UTR	62944	63067	0.95	-	.	ID=Py17XNL_0901942.1-5UTR1;Parent=Py17XNL_0901942.1;Name=Py17XNL_0901942.1-5UTR1;transcript_id=Py17XNL_0901942.1;gene_name=PIR protein;locus_tag=Py17XNL_0901942
Py17XNL_09	AUGUSTUS	five_prime_UTR	63166	63345	0.33	-	.	ID=Py17XNL_0901942.1-5UTR2;Parent=Py17XNL_0901942.1;Name=Py17XNL_0901942.1-5UTR2;transcript_id=Py17XNL_0901942.1;gene_name=PIR protein;locus_tag=Py17XNL_0901942
Py17XNL_09	AUGUSTUS	exon	63166	63345	.	-	.	ID=Py17XNL_0901942.1-exon4;Parent=Py17XNL_0901942.1;Name=Py17XNL_0901942.1-exon4;transcript_id=Py17XNL_0901942.1;gene_name=PIR protein;locus_tag=Py17XNL_0901942;protein_id=Py17XNL_0901942.1-p1;product=PIR protein
Py17XNL_09	AUGUSTUS	transcription_start_site	63345	63345	.	-	.	ID=Py17XNL_0901942.1-tss1;Parent=Py17XNL_0901942.1;Name=Py17XNL_0901942.1-tss1;transcript_id=Py17XNL_0901942.1;gene_name=PIR protein;locus_tag=Py17XNL_0901942
###
Py17XNL_09	AUGUSTUS	gene	65228	66295	1.16	-	.	ID=Py17XNL_0901943;gene_id=Py17XNL_0901943;gene_name=Py17XNL_0901943;Name=PIR protein;best_match=PY17X_0900059.1-p1;query_coverage=99.0;percentage_identity=100.0;locus_tag=Py17XNL_0901943
Py17XNL_09	AUGUSTUS	mRNA	65228	65755	0.58	-	.	ID=Py17XNL_0901943.2;Parent=Py17XNL_0901943;transcript_id=Py17XNL_0901943.2;gene_name=Py17XNL_0901943;Name=PIR protein.2;best_match=PY17X_0900059.1-p1;query_coverage=99.0;percentage_identity=100.0;locus_tag=Py17XNL_0901943;protein_id=Py17XNL_0901943.2-p2;product=PIR protein
Py17XNL_09	AUGUSTUS	transcription_end_site	65228	65228	.	-	.	ID=Py17XNL_0901943.2-tts1;Parent=Py17XNL_0901943.2;Name=Py17XNL_0901943.2-tts1;transcript_id=Py17XNL_0901943.2;gene_name=PIR protein;locus_tag=Py17XNL_0901943
Py17XNL_09	AUGUSTUS	three_prime_UTR	65228	65249	0.64	-	.	ID=Py17XNL_0901943.2-3UTR1;Parent=Py17XNL_0901943.2;Name=Py17XNL_0901943.2-3UTR1;transcript_id=Py17XNL_0901943.2;gene_name=PIR protein;locus_tag=Py17XNL_0901943
Py17XNL_09	AUGUSTUS	exon	65228	65315	.	-	.	ID=Py17XNL_0901943.2-exon1;Parent=Py17XNL_0901943.2;Name=Py17XNL_0901943.2-exon1;transcript_id=Py17XNL_0901943.2;gene_name=PIR protein;locus_tag=Py17XNL_0901943;protein_id=Py17XNL_0901943.2-p2;product=PIR protein
Py17XNL_09	AUGUSTUS	stop_codon	65250	65252	.	-	0	ID=Py17XNL_0901943.2-stop1;Parent=Py17XNL_0901943.2;Name=Py17XNL_0901943.2-stop1;transcript_id=Py17XNL_0901943.2;gene_name=PIR protein;locus_tag=Py17XNL_0901943
Py17XNL_09	AUGUSTUS	CDS	65250	65315	1	-	0	ID=Py17XNL_0901943.2-CDS1;Parent=Py17XNL_0901943.2;Name=Py17XNL_0901943.2-p2;transcript_id=Py17XNL_0901943.2;gene_name=PIR protein;locus_tag=Py17XNL_0901943;protein_id=Py17XNL_0901943.2-p2;product=PIR protein
Py17XNL_09	AUGUSTUS	intron	65316	65402	1	-	.	ID=Py17XNL_0901943.2-intron1;Parent=Py17XNL_0901943.2;Name=Py17XNL_0901943.2-intron1;transcript_id=Py17XNL_0901943.2;gene_name=PIR protein;locus_tag=Py17XNL_0901943
Py17XNL_09	AUGUSTUS	CDS	65403	65708	0.87	-	0	ID=Py17XNL_0901943.2-CDS2;Parent=Py17XNL_0901943.2;Name=Py17XNL_0901943.2-p2;transcript_id=Py17XNL_0901943.2;gene_name=PIR protein;locus_tag=Py17XNL_0901943;protein_id=Py17XNL_0901943.2-p2;product=PIR protein
Py17XNL_09	AUGUSTUS	exon	65403	65755	.	-	.	ID=Py17XNL_0901943.2-exon2;Parent=Py17XNL_0901943.2;Name=Py17XNL_0901943.2-exon2;transcript_id=Py17XNL_0901943.2;gene_name=PIR protein;locus_tag=Py17XNL_0901943;protein_id=Py17XNL_0901943.2-p2;product=PIR protein
Py17XNL_09	AUGUSTUS	start_codon	65706	65708	.	-	0	ID=Py17XNL_0901943.2-start1;Parent=Py17XNL_0901943.2;Name=Py17XNL_0901943.2-start1;transcript_id=Py17XNL_0901943.2;gene_name=PIR protein;locus_tag=Py17XNL_0901943
Py17XNL_09	AUGUSTUS	five_prime_UTR	65709	65755	0.87	-	.	ID=Py17XNL_0901943.2-5UTR1;Parent=Py17XNL_0901943.2;Name=Py17XNL_0901943.2-5UTR1;transcript_id=Py17XNL_0901943.2;gene_name=PIR protein;locus_tag=Py17XNL_0901943
Py17XNL_09	AUGUSTUS	transcription_start_site	65755	65755	.	-	.	ID=Py17XNL_0901943.2-tss1;Parent=Py17XNL_0901943.2;Name=Py17XNL_0901943.2-tss1;transcript_id=Py17XNL_0901943.2;gene_name=PIR protein;locus_tag=Py17XNL_0901943
Py17XNL_09	AUGUSTUS	mRNA	65228	66295	0.58	-	.	ID=Py17XNL_0901943.1;Parent=Py17XNL_0901943;transcript_id=Py17XNL_0901943.1;gene_name=Py17XNL_0901943;Name=PIR protein.1;best_match=PY17X_0900059.1-p1;query_coverage=99.0;percentage_identity=100.0;locus_tag=Py17XNL_0901943;protein_id=Py17XNL_0901943.1-p1;product=PIR protein
Py17XNL_09	AUGUSTUS	transcription_end_site	65228	65228	.	-	.	ID=Py17XNL_0901943.1-tts1;Parent=Py17XNL_0901943.1;Name=Py17XNL_0901943.1-tts1;transcript_id=Py17XNL_0901943.1;gene_name=PIR protein;locus_tag=Py17XNL_0901943
Py17XNL_09	AUGUSTUS	three_prime_UTR	65228	65249	0.61	-	.	ID=Py17XNL_0901943.1-3UTR1;Parent=Py17XNL_0901943.1;Name=Py17XNL_0901943.1-3UTR1;transcript_id=Py17XNL_0901943.1;gene_name=PIR protein;locus_tag=Py17XNL_0901943
Py17XNL_09	AUGUSTUS	exon	65228	65315	.	-	.	ID=Py17XNL_0901943.1-exon1;Parent=Py17XNL_0901943.1;Name=Py17XNL_0901943.1-exon1;transcript_id=Py17XNL_0901943.1;gene_name=PIR protein;locus_tag=Py17XNL_0901943;protein_id=Py17XNL_0901943.1-p1;product=PIR protein
Py17XNL_09	AUGUSTUS	stop_codon	65250	65252	.	-	0	ID=Py17XNL_0901943.1-stop1;Parent=Py17XNL_0901943.1;Name=Py17XNL_0901943.1-stop1;transcript_id=Py17XNL_0901943.1;gene_name=PIR protein;locus_tag=Py17XNL_0901943
Py17XNL_09	AUGUSTUS	CDS	65250	65315	1	-	0	ID=Py17XNL_0901943.1-CDS1;Parent=Py17XNL_0901943.1;Name=Py17XNL_0901943.1-p1;transcript_id=Py17XNL_0901943.1;gene_name=PIR protein;locus_tag=Py17XNL_0901943;protein_id=Py17XNL_0901943.1-p1;product=PIR protein
Py17XNL_09	AUGUSTUS	intron	65316	65402	1	-	.	ID=Py17XNL_0901943.1-intron1;Parent=Py17XNL_0901943.1;Name=Py17XNL_0901943.1-intron1;transcript_id=Py17XNL_0901943.1;gene_name=PIR protein;locus_tag=Py17XNL_0901943
Py17XNL_09	AUGUSTUS	CDS	65403	66140	1	-	0	ID=Py17XNL_0901943.1-CDS2;Parent=Py17XNL_0901943.1;Name=Py17XNL_0901943.1-p1;transcript_id=Py17XNL_0901943.1;gene_name=PIR protein;locus_tag=Py17XNL_0901943;protein_id=Py17XNL_0901943.1-p1;product=PIR protein
Py17XNL_09	AUGUSTUS	exon	65403	66140	.	-	.	ID=Py17XNL_0901943.1-exon2;Parent=Py17XNL_0901943.1;Name=Py17XNL_0901943.1-exon2;transcript_id=Py17XNL_0901943.1;gene_name=PIR protein;locus_tag=Py17XNL_0901943;protein_id=Py17XNL_0901943.1-p1;product=PIR protein
Py17XNL_09	AUGUSTUS	intron	66141	66260	1	-	.	ID=Py17XNL_0901943.1-intron2;Parent=Py17XNL_0901943.1;Name=Py17XNL_0901943.1-intron2;transcript_id=Py17XNL_0901943.1;gene_name=PIR protein;locus_tag=Py17XNL_0901943
Py17XNL_09	AUGUSTUS	CDS	66261	66275	1	-	0	ID=Py17XNL_0901943.1-CDS3;Parent=Py17XNL_0901943.1;Name=Py17XNL_0901943.1-p1;transcript_id=Py17XNL_0901943.1;gene_name=PIR protein;locus_tag=Py17XNL_0901943;protein_id=Py17XNL_0901943.1-p1;product=PIR protein
Py17XNL_09	AUGUSTUS	exon	66261	66295	.	-	.	ID=Py17XNL_0901943.1-exon3;Parent=Py17XNL_0901943.1;Name=Py17XNL_0901943.1-exon3;transcript_id=Py17XNL_0901943.1;gene_name=PIR protein;locus_tag=Py17XNL_0901943;protein_id=Py17XNL_0901943.1-p1;product=PIR protein
Py17XNL_09	AUGUSTUS	start_codon	66273	66275	.	-	0	ID=Py17XNL_0901943.1-start1;Parent=Py17XNL_0901943.1;Name=Py17XNL_0901943.1-start1;transcript_id=Py17XNL_0901943.1;gene_name=PIR protein;locus_tag=Py17XNL_0901943
Py17XNL_09	AUGUSTUS	five_prime_UTR	66276	66295	0.93	-	.	ID=Py17XNL_0901943.1-5UTR1;Parent=Py17XNL_0901943.1;Name=Py17XNL_0901943.1-5UTR1;transcript_id=Py17XNL_0901943.1;gene_name=PIR protein;locus_tag=Py17XNL_0901943
Py17XNL_09	AUGUSTUS	transcription_start_site	66295	66295	.	-	.	ID=Py17XNL_0901943.1-tss1;Parent=Py17XNL_0901943.1;Name=Py17XNL_0901943.1-tss1;transcript_id=Py17XNL_0901943.1;gene_name=PIR protein;locus_tag=Py17XNL_0901943
###
Py17XNL_09	AUGUSTUS	gene	68633	69775	0.35	-	.	ID=Py17XNL_0901944;gene_id=Py17XNL_0901944;gene_name=Py17XNL_0901944;Name=PIR protein;best_match=PY17X_0900063.1-p1;query_coverage=99.0;percentage_identity=100.0;locus_tag=Py17XNL_0901944
Py17XNL_09	AUGUSTUS	mRNA	68633	69775	0.35	-	.	ID=Py17XNL_0901944.1;Parent=Py17XNL_0901944;transcript_id=Py17XNL_0901944.1;gene_name=Py17XNL_0901944;Name=PIR protein.1;best_match=PY17X_0900063.1-p1;query_coverage=99.0;percentage_identity=100.0;locus_tag=Py17XNL_0901944;protein_id=Py17XNL_0901944.1-p1;product=PIR protein
Py17XNL_09	AUGUSTUS	transcription_end_site	68633	68633	.	-	.	ID=Py17XNL_0901944.1-tts1;Parent=Py17XNL_0901944.1;Name=Py17XNL_0901944.1-tts1;transcript_id=Py17XNL_0901944.1;gene_name=PIR protein;locus_tag=Py17XNL_0901944
Py17XNL_09	AUGUSTUS	three_prime_UTR	68633	68669	0.35	-	.	ID=Py17XNL_0901944.1-3UTR1;Parent=Py17XNL_0901944.1;Name=Py17XNL_0901944.1-3UTR1;transcript_id=Py17XNL_0901944.1;gene_name=PIR protein;locus_tag=Py17XNL_0901944
Py17XNL_09	AUGUSTUS	exon	68633	68756	.	-	.	ID=Py17XNL_0901944.1-exon1;Parent=Py17XNL_0901944.1;Name=Py17XNL_0901944.1-exon1;transcript_id=Py17XNL_0901944.1;gene_name=PIR protein;locus_tag=Py17XNL_0901944;protein_id=Py17XNL_0901944.1-p1;product=PIR protein
Py17XNL_09	AUGUSTUS	stop_codon	68670	68672	.	-	0	ID=Py17XNL_0901944.1-stop1;Parent=Py17XNL_0901944.1;Name=Py17XNL_0901944.1-stop1;transcript_id=Py17XNL_0901944.1;gene_name=PIR protein;locus_tag=Py17XNL_0901944
Py17XNL_09	AUGUSTUS	CDS	68670	68756	1	-	0	ID=Py17XNL_0901944.1-CDS1;Parent=Py17XNL_0901944.1;Name=Py17XNL_0901944.1-p1;transcript_id=Py17XNL_0901944.1;gene_name=PIR protein;locus_tag=Py17XNL_0901944;protein_id=Py17XNL_0901944.1-p1;product=PIR protein
Py17XNL_09	AUGUSTUS	intron	68757	68845	1	-	.	ID=Py17XNL_0901944.1-intron1;Parent=Py17XNL_0901944.1;Name=Py17XNL_0901944.1-intron1;transcript_id=Py17XNL_0901944.1;gene_name=PIR protein;locus_tag=Py17XNL_0901944
Py17XNL_09	AUGUSTUS	CDS	68846	69565	1	-	0	ID=Py17XNL_0901944.1-CDS2;Parent=Py17XNL_0901944.1;Name=Py17XNL_0901944.1-p1;transcript_id=Py17XNL_0901944.1;gene_name=PIR protein;locus_tag=Py17XNL_0901944;protein_id=Py17XNL_0901944.1-p1;product=PIR protein
Py17XNL_09	AUGUSTUS	exon	68846	69565	.	-	.	ID=Py17XNL_0901944.1-exon2;Parent=Py17XNL_0901944.1;Name=Py17XNL_0901944.1-exon2;transcript_id=Py17XNL_0901944.1;gene_name=PIR protein;locus_tag=Py17XNL_0901944;protein_id=Py17XNL_0901944.1-p1;product=PIR protein
Py17XNL_09	AUGUSTUS	intron	69566	69690	1	-	.	ID=Py17XNL_0901944.1-intron2;Parent=Py17XNL_0901944.1;Name=Py17XNL_0901944.1-intron2;transcript_id=Py17XNL_0901944.1;gene_name=PIR protein;locus_tag=Py17XNL_0901944
Py17XNL_09	AUGUSTUS	CDS	69691	69708	1	-	0	ID=Py17XNL_0901944.1-CDS3;Parent=Py17XNL_0901944.1;Name=Py17XNL_0901944.1-p1;transcript_id=Py17XNL_0901944.1;gene_name=PIR protein;locus_tag=Py17XNL_0901944;protein_id=Py17XNL_0901944.1-p1;product=PIR protein
Py17XNL_09	AUGUSTUS	exon	69691	69775	.	-	.	ID=Py17XNL_0901944.1-exon3;Parent=Py17XNL_0901944.1;Name=Py17XNL_0901944.1-exon3;transcript_id=Py17XNL_0901944.1;gene_name=PIR protein;locus_tag=Py17XNL_0901944;protein_id=Py17XNL_0901944.1-p1;product=PIR protein
Py17XNL_09	AUGUSTUS	start_codon	69706	69708	.	-	0	ID=Py17XNL_0901944.1-start1;Parent=Py17XNL_0901944.1;Name=Py17XNL_0901944.1-start1;transcript_id=Py17XNL_0901944.1;gene_name=PIR protein;locus_tag=Py17XNL_0901944
Py17XNL_09	AUGUSTUS	five_prime_UTR	69709	69775	0.97	-	.	ID=Py17XNL_0901944.1-5UTR1;Parent=Py17XNL_0901944.1;Name=Py17XNL_0901944.1-5UTR1;transcript_id=Py17XNL_0901944.1;gene_name=PIR protein;locus_tag=Py17XNL_0901944
Py17XNL_09	AUGUSTUS	transcription_start_site	69775	69775	.	-	.	ID=Py17XNL_0901944.1-tss1;Parent=Py17XNL_0901944.1;Name=Py17XNL_0901944.1-tss1;transcript_id=Py17XNL_0901944.1;gene_name=PIR protein;locus_tag=Py17XNL_0901944
###
Py17XNL_09	AUGUSTUS	gene	72002	73515	0.08	-	.	ID=Py17XNL_0901945;gene_id=Py17XNL_0901945;gene_name=Py17XNL_0901945;Name=PIR protein;best_match=PY17X_0900065.1-p1;query_coverage=99.0;percentage_identity=100.0;locus_tag=Py17XNL_0901945
Py17XNL_09	AUGUSTUS	mRNA	72002	73515	0.08	-	.	ID=Py17XNL_0901945.1;Parent=Py17XNL_0901945;transcript_id=Py17XNL_0901945.1;gene_name=Py17XNL_0901945;Name=PIR protein.1;best_match=PY17X_0900065.1-p1;query_coverage=99.0;percentage_identity=100.0;locus_tag=Py17XNL_0901945;protein_id=Py17XNL_0901945.1-p1;product=PIR protein
Py17XNL_09	AUGUSTUS	transcription_end_site	72002	72002	.	-	.	ID=Py17XNL_0901945.1-tts1;Parent=Py17XNL_0901945.1;Name=Py17XNL_0901945.1-tts1;transcript_id=Py17XNL_0901945.1;gene_name=PIR protein;locus_tag=Py17XNL_0901945
Py17XNL_09	AUGUSTUS	three_prime_UTR	72002	72058	0.57	-	.	ID=Py17XNL_0901945.1-3UTR1;Parent=Py17XNL_0901945.1;Name=Py17XNL_0901945.1-3UTR1;transcript_id=Py17XNL_0901945.1;gene_name=PIR protein;locus_tag=Py17XNL_0901945
Py17XNL_09	AUGUSTUS	exon	72002	72145	.	-	.	ID=Py17XNL_0901945.1-exon1;Parent=Py17XNL_0901945.1;Name=Py17XNL_0901945.1-exon1;transcript_id=Py17XNL_0901945.1;gene_name=PIR protein;locus_tag=Py17XNL_0901945;protein_id=Py17XNL_0901945.1-p1;product=PIR protein
Py17XNL_09	AUGUSTUS	stop_codon	72059	72061	.	-	0	ID=Py17XNL_0901945.1-stop1;Parent=Py17XNL_0901945.1;Name=Py17XNL_0901945.1-stop1;transcript_id=Py17XNL_0901945.1;gene_name=PIR protein;locus_tag=Py17XNL_0901945
Py17XNL_09	AUGUSTUS	CDS	72059	72145	1	-	0	ID=Py17XNL_0901945.1-CDS1;Parent=Py17XNL_0901945.1;Name=Py17XNL_0901945.1-p1;transcript_id=Py17XNL_0901945.1;gene_name=PIR protein;locus_tag=Py17XNL_0901945;protein_id=Py17XNL_0901945.1-p1;product=PIR protein
Py17XNL_09	AUGUSTUS	intron	72146	72228	1	-	.	ID=Py17XNL_0901945.1-intron1;Parent=Py17XNL_0901945.1;Name=Py17XNL_0901945.1-intron1;transcript_id=Py17XNL_0901945.1;gene_name=PIR protein;locus_tag=Py17XNL_0901945
Py17XNL_09	AUGUSTUS	CDS	72229	73029	0.61	-	0	ID=Py17XNL_0901945.1-CDS2;Parent=Py17XNL_0901945.1;Name=Py17XNL_0901945.1-p1;transcript_id=Py17XNL_0901945.1;gene_name=PIR protein;locus_tag=Py17XNL_0901945;protein_id=Py17XNL_0901945.1-p1;product=PIR protein
Py17XNL_09	AUGUSTUS	exon	72229	73041	.	-	.	ID=Py17XNL_0901945.1-exon2;Parent=Py17XNL_0901945.1;Name=Py17XNL_0901945.1-exon2;transcript_id=Py17XNL_0901945.1;gene_name=PIR protein;locus_tag=Py17XNL_0901945;protein_id=Py17XNL_0901945.1-p1;product=PIR protein
Py17XNL_09	AUGUSTUS	start_codon	73027	73029	.	-	0	ID=Py17XNL_0901945.1-start1;Parent=Py17XNL_0901945.1;Name=Py17XNL_0901945.1-start1;transcript_id=Py17XNL_0901945.1;gene_name=PIR protein;locus_tag=Py17XNL_0901945
Py17XNL_09	AUGUSTUS	five_prime_UTR	73030	73041	0.61	-	.	ID=Py17XNL_0901945.1-5UTR1;Parent=Py17XNL_0901945.1;Name=Py17XNL_0901945.1-5UTR1;transcript_id=Py17XNL_0901945.1;gene_name=PIR protein;locus_tag=Py17XNL_0901945
Py17XNL_09	AUGUSTUS	five_prime_UTR	73150	73273	0.61	-	.	ID=Py17XNL_0901945.1-5UTR2;Parent=Py17XNL_0901945.1;Name=Py17XNL_0901945.1-5UTR2;transcript_id=Py17XNL_0901945.1;gene_name=PIR protein;locus_tag=Py17XNL_0901945
Py17XNL_09	AUGUSTUS	exon	73150	73273	.	-	.	ID=Py17XNL_0901945.1-exon3;Parent=Py17XNL_0901945.1;Name=Py17XNL_0901945.1-exon3;transcript_id=Py17XNL_0901945.1;gene_name=PIR protein;locus_tag=Py17XNL_0901945;protein_id=Py17XNL_0901945.1-p1;product=PIR protein
Py17XNL_09	AUGUSTUS	five_prime_UTR	73385	73515	0.29	-	.	ID=Py17XNL_0901945.1-5UTR3;Parent=Py17XNL_0901945.1;Name=Py17XNL_0901945.1-5UTR3;transcript_id=Py17XNL_0901945.1;gene_name=PIR protein;locus_tag=Py17XNL_0901945
Py17XNL_09	AUGUSTUS	exon	73385	73515	.	-	.	ID=Py17XNL_0901945.1-exon4;Parent=Py17XNL_0901945.1;Name=Py17XNL_0901945.1-exon4;transcript_id=Py17XNL_0901945.1;gene_name=PIR protein;locus_tag=Py17XNL_0901945;protein_id=Py17XNL_0901945.1-p1;product=PIR protein
Py17XNL_09	AUGUSTUS	transcription_start_site	73515	73515	.	-	.	ID=Py17XNL_0901945.1-tss1;Parent=Py17XNL_0901945.1;Name=Py17XNL_0901945.1-tss1;transcript_id=Py17XNL_0901945.1;gene_name=PIR protein;locus_tag=Py17XNL_0901945
###
Py17XNL_09	AUGUSTUS	gene	75912	77055	0.25	-	.	ID=Py17XNL_0901946;gene_id=Py17XNL_0901946;gene_name=Py17XNL_0901946;Name=PIR protein;best_match=PY17X_0900067.1-p1;query_coverage=99.0;percentage_identity=100.0;locus_tag=Py17XNL_0901946
Py17XNL_09	AUGUSTUS	mRNA	75912	77055	0.25	-	.	ID=Py17XNL_0901946.1;Parent=Py17XNL_0901946;transcript_id=Py17XNL_0901946.1;gene_name=Py17XNL_0901946;Name=PIR protein.1;best_match=PY17X_0900067.1-p1;query_coverage=99.0;percentage_identity=100.0;locus_tag=Py17XNL_0901946;protein_id=Py17XNL_0901946.1-p1;product=PIR protein
Py17XNL_09	AUGUSTUS	transcription_end_site	75912	75912	.	-	.	ID=Py17XNL_0901946.1-tts1;Parent=Py17XNL_0901946.1;Name=Py17XNL_0901946.1-tts1;transcript_id=Py17XNL_0901946.1;gene_name=PIR protein;locus_tag=Py17XNL_0901946
Py17XNL_09	AUGUSTUS	three_prime_UTR	75912	75947	0.28	-	.	ID=Py17XNL_0901946.1-3UTR1;Parent=Py17XNL_0901946.1;Name=Py17XNL_0901946.1-3UTR1;transcript_id=Py17XNL_0901946.1;gene_name=PIR protein;locus_tag=Py17XNL_0901946
Py17XNL_09	AUGUSTUS	exon	75912	76055	.	-	.	ID=Py17XNL_0901946.1-exon1;Parent=Py17XNL_0901946.1;Name=Py17XNL_0901946.1-exon1;transcript_id=Py17XNL_0901946.1;gene_name=PIR protein;locus_tag=Py17XNL_0901946;protein_id=Py17XNL_0901946.1-p1;product=PIR protein
Py17XNL_09	AUGUSTUS	stop_codon	75948	75950	.	-	0	ID=Py17XNL_0901946.1-stop1;Parent=Py17XNL_0901946.1;Name=Py17XNL_0901946.1-stop1;transcript_id=Py17XNL_0901946.1;gene_name=PIR protein;locus_tag=Py17XNL_0901946
Py17XNL_09	AUGUSTUS	CDS	75948	76055	1	-	0	ID=Py17XNL_0901946.1-CDS1;Parent=Py17XNL_0901946.1;Name=Py17XNL_0901946.1-p1;transcript_id=Py17XNL_0901946.1;gene_name=PIR protein;locus_tag=Py17XNL_0901946;protein_id=Py17XNL_0901946.1-p1;product=PIR protein
Py17XNL_09	AUGUSTUS	intron	76056	76143	1	-	.	ID=Py17XNL_0901946.1-intron1;Parent=Py17XNL_0901946.1;Name=Py17XNL_0901946.1-intron1;transcript_id=Py17XNL_0901946.1;gene_name=PIR protein;locus_tag=Py17XNL_0901946
Py17XNL_09	AUGUSTUS	CDS	76144	76911	1	-	0	ID=Py17XNL_0901946.1-CDS2;Parent=Py17XNL_0901946.1;Name=Py17XNL_0901946.1-p1;transcript_id=Py17XNL_0901946.1;gene_name=PIR protein;locus_tag=Py17XNL_0901946;protein_id=Py17XNL_0901946.1-p1;product=PIR protein
Py17XNL_09	AUGUSTUS	exon	76144	76911	.	-	.	ID=Py17XNL_0901946.1-exon2;Parent=Py17XNL_0901946.1;Name=Py17XNL_0901946.1-exon2;transcript_id=Py17XNL_0901946.1;gene_name=PIR protein;locus_tag=Py17XNL_0901946;protein_id=Py17XNL_0901946.1-p1;product=PIR protein
Py17XNL_09	AUGUSTUS	intron	76912	77019	1	-	.	ID=Py17XNL_0901946.1-intron2;Parent=Py17XNL_0901946.1;Name=Py17XNL_0901946.1-intron2;transcript_id=Py17XNL_0901946.1;gene_name=PIR protein;locus_tag=Py17XNL_0901946
Py17XNL_09	AUGUSTUS	CDS	77020	77034	1	-	0	ID=Py17XNL_0901946.1-CDS3;Parent=Py17XNL_0901946.1;Name=Py17XNL_0901946.1-p1;transcript_id=Py17XNL_0901946.1;gene_name=PIR protein;locus_tag=Py17XNL_0901946;protein_id=Py17XNL_0901946.1-p1;product=PIR protein
Py17XNL_09	AUGUSTUS	exon	77020	77055	.	-	.	ID=Py17XNL_0901946.1-exon3;Parent=Py17XNL_0901946.1;Name=Py17XNL_0901946.1-exon3;transcript_id=Py17XNL_0901946.1;gene_name=PIR protein;locus_tag=Py17XNL_0901946;protein_id=Py17XNL_0901946.1-p1;product=PIR protein
Py17XNL_09	AUGUSTUS	start_codon	77032	77034	.	-	0	ID=Py17XNL_0901946.1-start1;Parent=Py17XNL_0901946.1;Name=Py17XNL_0901946.1-start1;transcript_id=Py17XNL_0901946.1;gene_name=PIR protein;locus_tag=Py17XNL_0901946
Py17XNL_09	AUGUSTUS	five_prime_UTR	77035	77055	0.87	-	.	ID=Py17XNL_0901946.1-5UTR1;Parent=Py17XNL_0901946.1;Name=Py17XNL_0901946.1-5UTR1;transcript_id=Py17XNL_0901946.1;gene_name=PIR protein;locus_tag=Py17XNL_0901946
Py17XNL_09	AUGUSTUS	transcription_start_site	77055	77055	.	-	.	ID=Py17XNL_0901946.1-tss1;Parent=Py17XNL_0901946.1;Name=Py17XNL_0901946.1-tss1;transcript_id=Py17XNL_0901946.1;gene_name=PIR protein;locus_tag=Py17XNL_0901946
###
Py17XNL_09	AUGUSTUS	gene	79468	80855	0.14	-	.	ID=Py17XNL_0901947;gene_id=Py17XNL_0901947;gene_name=Py17XNL_0901947;Name=PIR protein;best_match=PY17X_0900071.1-p1;query_coverage=99.0;percentage_identity=100.0;locus_tag=Py17XNL_0901947
Py17XNL_09	AUGUSTUS	mRNA	79468	80855	0.14	-	.	ID=Py17XNL_0901947.1;Parent=Py17XNL_0901947;transcript_id=Py17XNL_0901947.1;gene_name=Py17XNL_0901947;Name=PIR protein.1;best_match=PY17X_0900071.1-p1;query_coverage=99.0;percentage_identity=100.0;locus_tag=Py17XNL_0901947;protein_id=Py17XNL_0901947.1-p1;product=PIR protein
Py17XNL_09	AUGUSTUS	transcription_end_site	79468	79468	.	-	.	ID=Py17XNL_0901947.1-tts1;Parent=Py17XNL_0901947.1;Name=Py17XNL_0901947.1-tts1;transcript_id=Py17XNL_0901947.1;gene_name=PIR protein;locus_tag=Py17XNL_0901947
Py17XNL_09	AUGUSTUS	three_prime_UTR	79468	79561	0.38	-	.	ID=Py17XNL_0901947.1-3UTR1;Parent=Py17XNL_0901947.1;Name=Py17XNL_0901947.1-3UTR1;transcript_id=Py17XNL_0901947.1;gene_name=PIR protein;locus_tag=Py17XNL_0901947
Py17XNL_09	AUGUSTUS	exon	79468	79627	.	-	.	ID=Py17XNL_0901947.1-exon1;Parent=Py17XNL_0901947.1;Name=Py17XNL_0901947.1-exon1;transcript_id=Py17XNL_0901947.1;gene_name=PIR protein;locus_tag=Py17XNL_0901947;protein_id=Py17XNL_0901947.1-p1;product=PIR protein
Py17XNL_09	AUGUSTUS	stop_codon	79562	79564	.	-	0	ID=Py17XNL_0901947.1-stop1;Parent=Py17XNL_0901947.1;Name=Py17XNL_0901947.1-stop1;transcript_id=Py17XNL_0901947.1;gene_name=PIR protein;locus_tag=Py17XNL_0901947
Py17XNL_09	AUGUSTUS	CDS	79562	79627	1	-	0	ID=Py17XNL_0901947.1-CDS1;Parent=Py17XNL_0901947.1;Name=Py17XNL_0901947.1-p1;transcript_id=Py17XNL_0901947.1;gene_name=PIR protein;locus_tag=Py17XNL_0901947;protein_id=Py17XNL_0901947.1-p1;product=PIR protein
Py17XNL_09	AUGUSTUS	intron	79628	79717	1	-	.	ID=Py17XNL_0901947.1-intron1;Parent=Py17XNL_0901947.1;Name=Py17XNL_0901947.1-intron1;transcript_id=Py17XNL_0901947.1;gene_name=PIR protein;locus_tag=Py17XNL_0901947
Py17XNL_09	AUGUSTUS	CDS	79718	80554	1	-	0	ID=Py17XNL_0901947.1-CDS2;Parent=Py17XNL_0901947.1;Name=Py17XNL_0901947.1-p1;transcript_id=Py17XNL_0901947.1;gene_name=PIR protein;locus_tag=Py17XNL_0901947;protein_id=Py17XNL_0901947.1-p1;product=PIR protein
Py17XNL_09	AUGUSTUS	exon	79718	80554	.	-	.	ID=Py17XNL_0901947.1-exon2;Parent=Py17XNL_0901947.1;Name=Py17XNL_0901947.1-exon2;transcript_id=Py17XNL_0901947.1;gene_name=PIR protein;locus_tag=Py17XNL_0901947;protein_id=Py17XNL_0901947.1-p1;product=PIR protein
Py17XNL_09	AUGUSTUS	intron	80555	80679	1	-	.	ID=Py17XNL_0901947.1-intron2;Parent=Py17XNL_0901947.1;Name=Py17XNL_0901947.1-intron2;transcript_id=Py17XNL_0901947.1;gene_name=PIR protein;locus_tag=Py17XNL_0901947
Py17XNL_09	AUGUSTUS	CDS	80680	80697	1	-	0	ID=Py17XNL_0901947.1-CDS3;Parent=Py17XNL_0901947.1;Name=Py17XNL_0901947.1-p1;transcript_id=Py17XNL_0901947.1;gene_name=PIR protein;locus_tag=Py17XNL_0901947;protein_id=Py17XNL_0901947.1-p1;product=PIR protein
Py17XNL_09	AUGUSTUS	exon	80680	80855	.	-	.	ID=Py17XNL_0901947.1-exon3;Parent=Py17XNL_0901947.1;Name=Py17XNL_0901947.1-exon3;transcript_id=Py17XNL_0901947.1;gene_name=PIR protein;locus_tag=Py17XNL_0901947;protein_id=Py17XNL_0901947.1-p1;product=PIR protein
Py17XNL_09	AUGUSTUS	start_codon	80695	80697	.	-	0	ID=Py17XNL_0901947.1-start1;Parent=Py17XNL_0901947.1;Name=Py17XNL_0901947.1-start1;transcript_id=Py17XNL_0901947.1;gene_name=PIR protein;locus_tag=Py17XNL_0901947
Py17XNL_09	AUGUSTUS	five_prime_UTR	80698	80855	0.4	-	.	ID=Py17XNL_0901947.1-5UTR1;Parent=Py17XNL_0901947.1;Name=Py17XNL_0901947.1-5UTR1;transcript_id=Py17XNL_0901947.1;gene_name=PIR protein;locus_tag=Py17XNL_0901947
Py17XNL_09	AUGUSTUS	transcription_start_site	80855	80855	.	-	.	ID=Py17XNL_0901947.1-tss1;Parent=Py17XNL_0901947.1;Name=Py17XNL_0901947.1-tss1;transcript_id=Py17XNL_0901947.1;gene_name=PIR protein;locus_tag=Py17XNL_0901947
###
Py17XNL_09	AUGUSTUS	gene	83066	84325	0.48	-	.	ID=Py17XNL_0901948;gene_id=Py17XNL_0901948;gene_name=Py17XNL_0901948;Name=PIR protein;best_match=PY17X_0900075.1-p1;query_coverage=99.0;percentage_identity=100.0;locus_tag=Py17XNL_0901948
Py17XNL_09	AUGUSTUS	mRNA	83066	84325	0.48	-	.	ID=Py17XNL_0901948.1;Parent=Py17XNL_0901948;transcript_id=Py17XNL_0901948.1;gene_name=Py17XNL_0901948;Name=PIR protein.1;best_match=PY17X_0900075.1-p1;query_coverage=99.0;percentage_identity=100.0;locus_tag=Py17XNL_0901948;protein_id=Py17XNL_0901948.1-p1;product=PIR protein
Py17XNL_09	AUGUSTUS	transcription_end_site	83066	83066	.	-	.	ID=Py17XNL_0901948.1-tts1;Parent=Py17XNL_0901948.1;Name=Py17XNL_0901948.1-tts1;transcript_id=Py17XNL_0901948.1;gene_name=PIR protein;locus_tag=Py17XNL_0901948
Py17XNL_09	AUGUSTUS	three_prime_UTR	83066	83087	0.51	-	.	ID=Py17XNL_0901948.1-3UTR1;Parent=Py17XNL_0901948.1;Name=Py17XNL_0901948.1-3UTR1;transcript_id=Py17XNL_0901948.1;gene_name=PIR protein;locus_tag=Py17XNL_0901948
Py17XNL_09	AUGUSTUS	exon	83066	83153	.	-	.	ID=Py17XNL_0901948.1-exon1;Parent=Py17XNL_0901948.1;Name=Py17XNL_0901948.1-exon1;transcript_id=Py17XNL_0901948.1;gene_name=PIR protein;locus_tag=Py17XNL_0901948;protein_id=Py17XNL_0901948.1-p1;product=PIR protein
Py17XNL_09	AUGUSTUS	stop_codon	83088	83090	.	-	0	ID=Py17XNL_0901948.1-stop1;Parent=Py17XNL_0901948.1;Name=Py17XNL_0901948.1-stop1;transcript_id=Py17XNL_0901948.1;gene_name=PIR protein;locus_tag=Py17XNL_0901948
Py17XNL_09	AUGUSTUS	CDS	83088	83153	1	-	0	ID=Py17XNL_0901948.1-CDS1;Parent=Py17XNL_0901948.1;Name=Py17XNL_0901948.1-p1;transcript_id=Py17XNL_0901948.1;gene_name=PIR protein;locus_tag=Py17XNL_0901948;protein_id=Py17XNL_0901948.1-p1;product=PIR protein
Py17XNL_09	AUGUSTUS	intron	83154	83240	1	-	.	ID=Py17XNL_0901948.1-intron1;Parent=Py17XNL_0901948.1;Name=Py17XNL_0901948.1-intron1;transcript_id=Py17XNL_0901948.1;gene_name=PIR protein;locus_tag=Py17XNL_0901948
Py17XNL_09	AUGUSTUS	CDS	83241	84101	1	-	0	ID=Py17XNL_0901948.1-CDS2;Parent=Py17XNL_0901948.1;Name=Py17XNL_0901948.1-p1;transcript_id=Py17XNL_0901948.1;gene_name=PIR protein;locus_tag=Py17XNL_0901948;protein_id=Py17XNL_0901948.1-p1;product=PIR protein
Py17XNL_09	AUGUSTUS	exon	83241	84101	.	-	.	ID=Py17XNL_0901948.1-exon2;Parent=Py17XNL_0901948.1;Name=Py17XNL_0901948.1-exon2;transcript_id=Py17XNL_0901948.1;gene_name=PIR protein;locus_tag=Py17XNL_0901948;protein_id=Py17XNL_0901948.1-p1;product=PIR protein
Py17XNL_09	AUGUSTUS	intron	84102	84222	1	-	.	ID=Py17XNL_0901948.1-intron2;Parent=Py17XNL_0901948.1;Name=Py17XNL_0901948.1-intron2;transcript_id=Py17XNL_0901948.1;gene_name=PIR protein;locus_tag=Py17XNL_0901948
Py17XNL_09	AUGUSTUS	CDS	84223	84237	1	-	0	ID=Py17XNL_0901948.1-CDS3;Parent=Py17XNL_0901948.1;Name=Py17XNL_0901948.1-p1;transcript_id=Py17XNL_0901948.1;gene_name=PIR protein;locus_tag=Py17XNL_0901948;protein_id=Py17XNL_0901948.1-p1;product=PIR protein
Py17XNL_09	AUGUSTUS	exon	84223	84325	.	-	.	ID=Py17XNL_0901948.1-exon3;Parent=Py17XNL_0901948.1;Name=Py17XNL_0901948.1-exon3;transcript_id=Py17XNL_0901948.1;gene_name=PIR protein;locus_tag=Py17XNL_0901948;protein_id=Py17XNL_0901948.1-p1;product=PIR protein
Py17XNL_09	AUGUSTUS	start_codon	84235	84237	.	-	0	ID=Py17XNL_0901948.1-start1;Parent=Py17XNL_0901948.1;Name=Py17XNL_0901948.1-start1;transcript_id=Py17XNL_0901948.1;gene_name=PIR protein;locus_tag=Py17XNL_0901948
Py17XNL_09	AUGUSTUS	five_prime_UTR	84238	84325	0.86	-	.	ID=Py17XNL_0901948.1-5UTR1;Parent=Py17XNL_0901948.1;Name=Py17XNL_0901948.1-5UTR1;transcript_id=Py17XNL_0901948.1;gene_name=PIR protein;locus_tag=Py17XNL_0901948
Py17XNL_09	AUGUSTUS	transcription_start_site	84325	84325	.	-	.	ID=Py17XNL_0901948.1-tss1;Parent=Py17XNL_0901948.1;Name=Py17XNL_0901948.1-tss1;transcript_id=Py17XNL_0901948.1;gene_name=PIR protein;locus_tag=Py17XNL_0901948
###
Py17XNL_09	AUGUSTUS	gene	86624	88185	0.13	-	.	ID=Py17XNL_0901949;gene_id=Py17XNL_0901949;gene_name=Py17XNL_0901949;Name=PIR protein;best_match=PY17X_0900079.1-p1;query_coverage=99.0;percentage_identity=100.0;locus_tag=Py17XNL_0901949
Py17XNL_09	AUGUSTUS	mRNA	86624	88185	0.13	-	.	ID=Py17XNL_0901949.1;Parent=Py17XNL_0901949;transcript_id=Py17XNL_0901949.1;gene_name=Py17XNL_0901949;Name=PIR protein.1;best_match=PY17X_0900079.1-p1;query_coverage=99.0;percentage_identity=100.0;locus_tag=Py17XNL_0901949;protein_id=Py17XNL_0901949.1-p1;product=PIR protein
Py17XNL_09	AUGUSTUS	transcription_end_site	86624	86624	.	-	.	ID=Py17XNL_0901949.1-tts1;Parent=Py17XNL_0901949.1;Name=Py17XNL_0901949.1-tts1;transcript_id=Py17XNL_0901949.1;gene_name=PIR protein;locus_tag=Py17XNL_0901949
Py17XNL_09	AUGUSTUS	three_prime_UTR	86624	86645	0.43	-	.	ID=Py17XNL_0901949.1-3UTR1;Parent=Py17XNL_0901949.1;Name=Py17XNL_0901949.1-3UTR1;transcript_id=Py17XNL_0901949.1;gene_name=PIR protein;locus_tag=Py17XNL_0901949
Py17XNL_09	AUGUSTUS	exon	86624	86708	.	-	.	ID=Py17XNL_0901949.1-exon1;Parent=Py17XNL_0901949.1;Name=Py17XNL_0901949.1-exon1;transcript_id=Py17XNL_0901949.1;gene_name=PIR protein;locus_tag=Py17XNL_0901949;protein_id=Py17XNL_0901949.1-p1;product=PIR protein
Py17XNL_09	AUGUSTUS	stop_codon	86646	86648	.	-	0	ID=Py17XNL_0901949.1-stop1;Parent=Py17XNL_0901949.1;Name=Py17XNL_0901949.1-stop1;transcript_id=Py17XNL_0901949.1;gene_name=PIR protein;locus_tag=Py17XNL_0901949
Py17XNL_09	AUGUSTUS	CDS	86646	86708	1	-	0	ID=Py17XNL_0901949.1-CDS1;Parent=Py17XNL_0901949.1;Name=Py17XNL_0901949.1-p1;transcript_id=Py17XNL_0901949.1;gene_name=PIR protein;locus_tag=Py17XNL_0901949;protein_id=Py17XNL_0901949.1-p1;product=PIR protein
Py17XNL_09	AUGUSTUS	intron	86709	86812	1	-	.	ID=Py17XNL_0901949.1-intron1;Parent=Py17XNL_0901949.1;Name=Py17XNL_0901949.1-intron1;transcript_id=Py17XNL_0901949.1;gene_name=PIR protein;locus_tag=Py17XNL_0901949
Py17XNL_09	AUGUSTUS	CDS	86813	87634	1	-	0	ID=Py17XNL_0901949.1-CDS2;Parent=Py17XNL_0901949.1;Name=Py17XNL_0901949.1-p1;transcript_id=Py17XNL_0901949.1;gene_name=PIR protein;locus_tag=Py17XNL_0901949;protein_id=Py17XNL_0901949.1-p1;product=PIR protein
Py17XNL_09	AUGUSTUS	exon	86813	87634	.	-	.	ID=Py17XNL_0901949.1-exon2;Parent=Py17XNL_0901949.1;Name=Py17XNL_0901949.1-exon2;transcript_id=Py17XNL_0901949.1;gene_name=PIR protein;locus_tag=Py17XNL_0901949;protein_id=Py17XNL_0901949.1-p1;product=PIR protein
Py17XNL_09	AUGUSTUS	intron	87635	87770	1	-	.	ID=Py17XNL_0901949.1-intron2;Parent=Py17XNL_0901949.1;Name=Py17XNL_0901949.1-intron2;transcript_id=Py17XNL_0901949.1;gene_name=PIR protein;locus_tag=Py17XNL_0901949
Py17XNL_09	AUGUSTUS	CDS	87771	87785	1	-	0	ID=Py17XNL_0901949.1-CDS3;Parent=Py17XNL_0901949.1;Name=Py17XNL_0901949.1-p1;transcript_id=Py17XNL_0901949.1;gene_name=PIR protein;locus_tag=Py17XNL_0901949;protein_id=Py17XNL_0901949.1-p1;product=PIR protein
Py17XNL_09	AUGUSTUS	exon	87771	87889	.	-	.	ID=Py17XNL_0901949.1-exon3;Parent=Py17XNL_0901949.1;Name=Py17XNL_0901949.1-exon3;transcript_id=Py17XNL_0901949.1;gene_name=PIR protein;locus_tag=Py17XNL_0901949;protein_id=Py17XNL_0901949.1-p1;product=PIR protein
Py17XNL_09	AUGUSTUS	start_codon	87783	87785	.	-	0	ID=Py17XNL_0901949.1-start1;Parent=Py17XNL_0901949.1;Name=Py17XNL_0901949.1-start1;transcript_id=Py17XNL_0901949.1;gene_name=PIR protein;locus_tag=Py17XNL_0901949
Py17XNL_09	AUGUSTUS	five_prime_UTR	87786	87889	0.78	-	.	ID=Py17XNL_0901949.1-5UTR1;Parent=Py17XNL_0901949.1;Name=Py17XNL_0901949.1-5UTR1;transcript_id=Py17XNL_0901949.1;gene_name=PIR protein;locus_tag=Py17XNL_0901949
Py17XNL_09	AUGUSTUS	five_prime_UTR	87963	88185	0.27	-	.	ID=Py17XNL_0901949.1-5UTR2;Parent=Py17XNL_0901949.1;Name=Py17XNL_0901949.1-5UTR2;transcript_id=Py17XNL_0901949.1;gene_name=PIR protein;locus_tag=Py17XNL_0901949
Py17XNL_09	AUGUSTUS	exon	87963	88185	.	-	.	ID=Py17XNL_0901949.1-exon4;Parent=Py17XNL_0901949.1;Name=Py17XNL_0901949.1-exon4;transcript_id=Py17XNL_0901949.1;gene_name=PIR protein;locus_tag=Py17XNL_0901949;protein_id=Py17XNL_0901949.1-p1;product=PIR protein
Py17XNL_09	AUGUSTUS	transcription_start_site	88185	88185	.	-	.	ID=Py17XNL_0901949.1-tss1;Parent=Py17XNL_0901949.1;Name=Py17XNL_0901949.1-tss1;transcript_id=Py17XNL_0901949.1;gene_name=PIR protein;locus_tag=Py17XNL_0901949
###
Py17XNL_09	AUGUSTUS	gene	89858	91425	0.24	-	.	ID=Py17XNL_0901950;gene_id=Py17XNL_0901950;gene_name=Py17XNL_0901950;Name=PIR protein;best_match=PY17X_0900083.1-p1;query_coverage=99.0;percentage_identity=100.0;locus_tag=Py17XNL_0901950
Py17XNL_09	AUGUSTUS	mRNA	89858	91425	0.24	-	.	ID=Py17XNL_0901950.1;Parent=Py17XNL_0901950;transcript_id=Py17XNL_0901950.1;gene_name=Py17XNL_0901950;Name=PIR protein.1;best_match=PY17X_0900083.1-p1;query_coverage=99.0;percentage_identity=100.0;locus_tag=Py17XNL_0901950;protein_id=Py17XNL_0901950.1-p1;product=PIR protein
Py17XNL_09	AUGUSTUS	transcription_end_site	89858	89858	.	-	.	ID=Py17XNL_0901950.1-tts1;Parent=Py17XNL_0901950.1;Name=Py17XNL_0901950.1-tts1;transcript_id=Py17XNL_0901950.1;gene_name=PIR protein;locus_tag=Py17XNL_0901950
Py17XNL_09	AUGUSTUS	three_prime_UTR	89858	89943	0.41	-	.	ID=Py17XNL_0901950.1-3UTR1;Parent=Py17XNL_0901950.1;Name=Py17XNL_0901950.1-3UTR1;transcript_id=Py17XNL_0901950.1;gene_name=PIR protein;locus_tag=Py17XNL_0901950
Py17XNL_09	AUGUSTUS	exon	89858	90021	.	-	.	ID=Py17XNL_0901950.1-exon1;Parent=Py17XNL_0901950.1;Name=Py17XNL_0901950.1-exon1;transcript_id=Py17XNL_0901950.1;gene_name=PIR protein;locus_tag=Py17XNL_0901950;protein_id=Py17XNL_0901950.1-p1;product=PIR protein
Py17XNL_09	AUGUSTUS	stop_codon	89944	89946	.	-	0	ID=Py17XNL_0901950.1-stop1;Parent=Py17XNL_0901950.1;Name=Py17XNL_0901950.1-stop1;transcript_id=Py17XNL_0901950.1;gene_name=PIR protein;locus_tag=Py17XNL_0901950
Py17XNL_09	AUGUSTUS	CDS	89944	90021	1	-	0	ID=Py17XNL_0901950.1-CDS1;Parent=Py17XNL_0901950.1;Name=Py17XNL_0901950.1-p1;transcript_id=Py17XNL_0901950.1;gene_name=PIR protein;locus_tag=Py17XNL_0901950;protein_id=Py17XNL_0901950.1-p1;product=PIR protein
Py17XNL_09	AUGUSTUS	intron	90022	90106	1	-	.	ID=Py17XNL_0901950.1-intron1;Parent=Py17XNL_0901950.1;Name=Py17XNL_0901950.1-intron1;transcript_id=Py17XNL_0901950.1;gene_name=PIR protein;locus_tag=Py17XNL_0901950
Py17XNL_09	AUGUSTUS	CDS	90107	90919	1	-	0	ID=Py17XNL_0901950.1-CDS2;Parent=Py17XNL_0901950.1;Name=Py17XNL_0901950.1-p1;transcript_id=Py17XNL_0901950.1;gene_name=PIR protein;locus_tag=Py17XNL_0901950;protein_id=Py17XNL_0901950.1-p1;product=PIR protein
Py17XNL_09	AUGUSTUS	exon	90107	90919	.	-	.	ID=Py17XNL_0901950.1-exon2;Parent=Py17XNL_0901950.1;Name=Py17XNL_0901950.1-exon2;transcript_id=Py17XNL_0901950.1;gene_name=PIR protein;locus_tag=Py17XNL_0901950;protein_id=Py17XNL_0901950.1-p1;product=PIR protein
Py17XNL_09	AUGUSTUS	intron	90920	91056	1	-	.	ID=Py17XNL_0901950.1-intron2;Parent=Py17XNL_0901950.1;Name=Py17XNL_0901950.1-intron2;transcript_id=Py17XNL_0901950.1;gene_name=PIR protein;locus_tag=Py17XNL_0901950
Py17XNL_09	AUGUSTUS	CDS	91057	91071	1	-	0	ID=Py17XNL_0901950.1-CDS3;Parent=Py17XNL_0901950.1;Name=Py17XNL_0901950.1-p1;transcript_id=Py17XNL_0901950.1;gene_name=PIR protein;locus_tag=Py17XNL_0901950;protein_id=Py17XNL_0901950.1-p1;product=PIR protein
Py17XNL_09	AUGUSTUS	exon	91057	91180	.	-	.	ID=Py17XNL_0901950.1-exon3;Parent=Py17XNL_0901950.1;Name=Py17XNL_0901950.1-exon3;transcript_id=Py17XNL_0901950.1;gene_name=PIR protein;locus_tag=Py17XNL_0901950;protein_id=Py17XNL_0901950.1-p1;product=PIR protein
Py17XNL_09	AUGUSTUS	start_codon	91069	91071	.	-	0	ID=Py17XNL_0901950.1-start1;Parent=Py17XNL_0901950.1;Name=Py17XNL_0901950.1-start1;transcript_id=Py17XNL_0901950.1;gene_name=PIR protein;locus_tag=Py17XNL_0901950
Py17XNL_09	AUGUSTUS	five_prime_UTR	91072	91180	1	-	.	ID=Py17XNL_0901950.1-5UTR1;Parent=Py17XNL_0901950.1;Name=Py17XNL_0901950.1-5UTR1;transcript_id=Py17XNL_0901950.1;gene_name=PIR protein;locus_tag=Py17XNL_0901950
Py17XNL_09	AUGUSTUS	five_prime_UTR	91294	91425	0.59	-	.	ID=Py17XNL_0901950.1-5UTR2;Parent=Py17XNL_0901950.1;Name=Py17XNL_0901950.1-5UTR2;transcript_id=Py17XNL_0901950.1;gene_name=PIR protein;locus_tag=Py17XNL_0901950
Py17XNL_09	AUGUSTUS	exon	91294	91425	.	-	.	ID=Py17XNL_0901950.1-exon4;Parent=Py17XNL_0901950.1;Name=Py17XNL_0901950.1-exon4;transcript_id=Py17XNL_0901950.1;gene_name=PIR protein;locus_tag=Py17XNL_0901950;protein_id=Py17XNL_0901950.1-p1;product=PIR protein
Py17XNL_09	AUGUSTUS	transcription_start_site	91425	91425	.	-	.	ID=Py17XNL_0901950.1-tss1;Parent=Py17XNL_0901950.1;Name=Py17XNL_0901950.1-tss1;transcript_id=Py17XNL_0901950.1;gene_name=PIR protein;locus_tag=Py17XNL_0901950
###
Py17XNL_09	AUGUSTUS	gene	93416	94865	0.46	-	.	ID=Py17XNL_0901951;gene_id=Py17XNL_0901951;gene_name=Py17XNL_0901951;Name=PIR protein;best_match=PY17X_1300451.1-p1;query_coverage=99.0;percentage_identity=100.0;locus_tag=Py17XNL_0901951
Py17XNL_09	AUGUSTUS	mRNA	93416	94865	0.46	-	.	ID=Py17XNL_0901951.1;Parent=Py17XNL_0901951;transcript_id=Py17XNL_0901951.1;gene_name=Py17XNL_0901951;Name=PIR protein.1;best_match=PY17X_1300451.1-p1;query_coverage=99.0;percentage_identity=100.0;locus_tag=Py17XNL_0901951;protein_id=Py17XNL_0901951.1-p1;product=PIR protein
Py17XNL_09	AUGUSTUS	transcription_end_site	93416	93416	.	-	.	ID=Py17XNL_0901951.1-tts1;Parent=Py17XNL_0901951.1;Name=Py17XNL_0901951.1-tts1;transcript_id=Py17XNL_0901951.1;gene_name=PIR protein;locus_tag=Py17XNL_0901951
Py17XNL_09	AUGUSTUS	three_prime_UTR	93416	93471	0.56	-	.	ID=Py17XNL_0901951.1-3UTR1;Parent=Py17XNL_0901951.1;Name=Py17XNL_0901951.1-3UTR1;transcript_id=Py17XNL_0901951.1;gene_name=PIR protein;locus_tag=Py17XNL_0901951
Py17XNL_09	AUGUSTUS	exon	93416	93558	.	-	.	ID=Py17XNL_0901951.1-exon1;Parent=Py17XNL_0901951.1;Name=Py17XNL_0901951.1-exon1;transcript_id=Py17XNL_0901951.1;gene_name=PIR protein;locus_tag=Py17XNL_0901951;protein_id=Py17XNL_0901951.1-p1;product=PIR protein
Py17XNL_09	AUGUSTUS	stop_codon	93472	93474	.	-	0	ID=Py17XNL_0901951.1-stop1;Parent=Py17XNL_0901951.1;Name=Py17XNL_0901951.1-stop1;transcript_id=Py17XNL_0901951.1;gene_name=PIR protein;locus_tag=Py17XNL_0901951
Py17XNL_09	AUGUSTUS	CDS	93472	93558	1	-	0	ID=Py17XNL_0901951.1-CDS1;Parent=Py17XNL_0901951.1;Name=Py17XNL_0901951.1-p1;transcript_id=Py17XNL_0901951.1;gene_name=PIR protein;locus_tag=Py17XNL_0901951;protein_id=Py17XNL_0901951.1-p1;product=PIR protein
Py17XNL_09	AUGUSTUS	intron	93559	93662	1	-	.	ID=Py17XNL_0901951.1-intron1;Parent=Py17XNL_0901951.1;Name=Py17XNL_0901951.1-intron1;transcript_id=Py17XNL_0901951.1;gene_name=PIR protein;locus_tag=Py17XNL_0901951
Py17XNL_09	AUGUSTUS	CDS	93663	94442	1	-	0	ID=Py17XNL_0901951.1-CDS2;Parent=Py17XNL_0901951.1;Name=Py17XNL_0901951.1-p1;transcript_id=Py17XNL_0901951.1;gene_name=PIR protein;locus_tag=Py17XNL_0901951;protein_id=Py17XNL_0901951.1-p1;product=PIR protein
Py17XNL_09	AUGUSTUS	exon	93663	94442	.	-	.	ID=Py17XNL_0901951.1-exon2;Parent=Py17XNL_0901951.1;Name=Py17XNL_0901951.1-exon2;transcript_id=Py17XNL_0901951.1;gene_name=PIR protein;locus_tag=Py17XNL_0901951;protein_id=Py17XNL_0901951.1-p1;product=PIR protein
Py17XNL_09	AUGUSTUS	intron	94443	94550	1	-	.	ID=Py17XNL_0901951.1-intron2;Parent=Py17XNL_0901951.1;Name=Py17XNL_0901951.1-intron2;transcript_id=Py17XNL_0901951.1;gene_name=PIR protein;locus_tag=Py17XNL_0901951
Py17XNL_09	AUGUSTUS	CDS	94551	94565	1	-	0	ID=Py17XNL_0901951.1-CDS3;Parent=Py17XNL_0901951.1;Name=Py17XNL_0901951.1-p1;transcript_id=Py17XNL_0901951.1;gene_name=PIR protein;locus_tag=Py17XNL_0901951;protein_id=Py17XNL_0901951.1-p1;product=PIR protein
Py17XNL_09	AUGUSTUS	exon	94551	94674	.	-	.	ID=Py17XNL_0901951.1-exon3;Parent=Py17XNL_0901951.1;Name=Py17XNL_0901951.1-exon3;transcript_id=Py17XNL_0901951.1;gene_name=PIR protein;locus_tag=Py17XNL_0901951;protein_id=Py17XNL_0901951.1-p1;product=PIR protein
Py17XNL_09	AUGUSTUS	start_codon	94563	94565	.	-	0	ID=Py17XNL_0901951.1-start1;Parent=Py17XNL_0901951.1;Name=Py17XNL_0901951.1-start1;transcript_id=Py17XNL_0901951.1;gene_name=PIR protein;locus_tag=Py17XNL_0901951
Py17XNL_09	AUGUSTUS	five_prime_UTR	94566	94674	1	-	.	ID=Py17XNL_0901951.1-5UTR1;Parent=Py17XNL_0901951.1;Name=Py17XNL_0901951.1-5UTR1;transcript_id=Py17XNL_0901951.1;gene_name=PIR protein;locus_tag=Py17XNL_0901951
Py17XNL_09	AUGUSTUS	five_prime_UTR	94792	94865	0.78	-	.	ID=Py17XNL_0901951.1-5UTR2;Parent=Py17XNL_0901951.1;Name=Py17XNL_0901951.1-5UTR2;transcript_id=Py17XNL_0901951.1;gene_name=PIR protein;locus_tag=Py17XNL_0901951
Py17XNL_09	AUGUSTUS	exon	94792	94865	.	-	.	ID=Py17XNL_0901951.1-exon4;Parent=Py17XNL_0901951.1;Name=Py17XNL_0901951.1-exon4;transcript_id=Py17XNL_0901951.1;gene_name=PIR protein;locus_tag=Py17XNL_0901951;protein_id=Py17XNL_0901951.1-p1;product=PIR protein
Py17XNL_09	AUGUSTUS	transcription_start_site	94865	94865	.	-	.	ID=Py17XNL_0901951.1-tss1;Parent=Py17XNL_0901951.1;Name=Py17XNL_0901951.1-tss1;transcript_id=Py17XNL_0901951.1;gene_name=PIR protein;locus_tag=Py17XNL_0901951
###
Py17XNL_09	AUGUSTUS	gene	97184	98565	0.17	-	.	ID=Py17XNL_0901952;gene_id=Py17XNL_0901952;gene_name=Py17XNL_0901952;Name=PIR protein;best_match=PY17X_0900089.1-p1;query_coverage=99.0;percentage_identity=100.0;locus_tag=Py17XNL_0901952
Py17XNL_09	AUGUSTUS	mRNA	97184	98565	0.17	-	.	ID=Py17XNL_0901952.1;Parent=Py17XNL_0901952;transcript_id=Py17XNL_0901952.1;gene_name=Py17XNL_0901952;Name=PIR protein.1;best_match=PY17X_0900089.1-p1;query_coverage=99.0;percentage_identity=100.0;locus_tag=Py17XNL_0901952;protein_id=Py17XNL_0901952.1-p1;product=PIR protein
Py17XNL_09	AUGUSTUS	transcription_end_site	97184	97184	.	-	.	ID=Py17XNL_0901952.1-tts1;Parent=Py17XNL_0901952.1;Name=Py17XNL_0901952.1-tts1;transcript_id=Py17XNL_0901952.1;gene_name=PIR protein;locus_tag=Py17XNL_0901952
Py17XNL_09	AUGUSTUS	three_prime_UTR	97184	97220	0.45	-	.	ID=Py17XNL_0901952.1-3UTR1;Parent=Py17XNL_0901952.1;Name=Py17XNL_0901952.1-3UTR1;transcript_id=Py17XNL_0901952.1;gene_name=PIR protein;locus_tag=Py17XNL_0901952
Py17XNL_09	AUGUSTUS	exon	97184	97307	.	-	.	ID=Py17XNL_0901952.1-exon1;Parent=Py17XNL_0901952.1;Name=Py17XNL_0901952.1-exon1;transcript_id=Py17XNL_0901952.1;gene_name=PIR protein;locus_tag=Py17XNL_0901952;protein_id=Py17XNL_0901952.1-p1;product=PIR protein
Py17XNL_09	AUGUSTUS	stop_codon	97221	97223	.	-	0	ID=Py17XNL_0901952.1-stop1;Parent=Py17XNL_0901952.1;Name=Py17XNL_0901952.1-stop1;transcript_id=Py17XNL_0901952.1;gene_name=PIR protein;locus_tag=Py17XNL_0901952
Py17XNL_09	AUGUSTUS	CDS	97221	97307	1	-	0	ID=Py17XNL_0901952.1-CDS1;Parent=Py17XNL_0901952.1;Name=Py17XNL_0901952.1-p1;transcript_id=Py17XNL_0901952.1;gene_name=PIR protein;locus_tag=Py17XNL_0901952;protein_id=Py17XNL_0901952.1-p1;product=PIR protein
Py17XNL_09	AUGUSTUS	intron	97308	97397	1	-	.	ID=Py17XNL_0901952.1-intron1;Parent=Py17XNL_0901952.1;Name=Py17XNL_0901952.1-intron1;transcript_id=Py17XNL_0901952.1;gene_name=PIR protein;locus_tag=Py17XNL_0901952
Py17XNL_09	AUGUSTUS	CDS	97398	98144	1	-	0	ID=Py17XNL_0901952.1-CDS2;Parent=Py17XNL_0901952.1;Name=Py17XNL_0901952.1-p1;transcript_id=Py17XNL_0901952.1;gene_name=PIR protein;locus_tag=Py17XNL_0901952;protein_id=Py17XNL_0901952.1-p1;product=PIR protein
Py17XNL_09	AUGUSTUS	exon	97398	98144	.	-	.	ID=Py17XNL_0901952.1-exon2;Parent=Py17XNL_0901952.1;Name=Py17XNL_0901952.1-exon2;transcript_id=Py17XNL_0901952.1;gene_name=PIR protein;locus_tag=Py17XNL_0901952;protein_id=Py17XNL_0901952.1-p1;product=PIR protein
Py17XNL_09	AUGUSTUS	intron	98145	98272	1	-	.	ID=Py17XNL_0901952.1-intron2;Parent=Py17XNL_0901952.1;Name=Py17XNL_0901952.1-intron2;transcript_id=Py17XNL_0901952.1;gene_name=PIR protein;locus_tag=Py17XNL_0901952
Py17XNL_09	AUGUSTUS	CDS	98273	98287	1	-	0	ID=Py17XNL_0901952.1-CDS3;Parent=Py17XNL_0901952.1;Name=Py17XNL_0901952.1-p1;transcript_id=Py17XNL_0901952.1;gene_name=PIR protein;locus_tag=Py17XNL_0901952;protein_id=Py17XNL_0901952.1-p1;product=PIR protein
Py17XNL_09	AUGUSTUS	exon	98273	98408	.	-	.	ID=Py17XNL_0901952.1-exon3;Parent=Py17XNL_0901952.1;Name=Py17XNL_0901952.1-exon3;transcript_id=Py17XNL_0901952.1;gene_name=PIR protein;locus_tag=Py17XNL_0901952;protein_id=Py17XNL_0901952.1-p1;product=PIR protein
Py17XNL_09	AUGUSTUS	start_codon	98285	98287	.	-	0	ID=Py17XNL_0901952.1-start1;Parent=Py17XNL_0901952.1;Name=Py17XNL_0901952.1-start1;transcript_id=Py17XNL_0901952.1;gene_name=PIR protein;locus_tag=Py17XNL_0901952
Py17XNL_09	AUGUSTUS	five_prime_UTR	98288	98408	1	-	.	ID=Py17XNL_0901952.1-5UTR1;Parent=Py17XNL_0901952.1;Name=Py17XNL_0901952.1-5UTR1;transcript_id=Py17XNL_0901952.1;gene_name=PIR protein;locus_tag=Py17XNL_0901952
Py17XNL_09	AUGUSTUS	five_prime_UTR	98507	98565	0.4	-	.	ID=Py17XNL_0901952.1-5UTR2;Parent=Py17XNL_0901952.1;Name=Py17XNL_0901952.1-5UTR2;transcript_id=Py17XNL_0901952.1;gene_name=PIR protein;locus_tag=Py17XNL_0901952
Py17XNL_09	AUGUSTUS	exon	98507	98565	.	-	.	ID=Py17XNL_0901952.1-exon4;Parent=Py17XNL_0901952.1;Name=Py17XNL_0901952.1-exon4;transcript_id=Py17XNL_0901952.1;gene_name=PIR protein;locus_tag=Py17XNL_0901952;protein_id=Py17XNL_0901952.1-p1;product=PIR protein
Py17XNL_09	AUGUSTUS	transcription_start_site	98565	98565	.	-	.	ID=Py17XNL_0901952.1-tss1;Parent=Py17XNL_0901952.1;Name=Py17XNL_0901952.1-tss1;transcript_id=Py17XNL_0901952.1;gene_name=PIR protein;locus_tag=Py17XNL_0901952
###
Py17XNL_09	AUGUSTUS	gene	100467	101685	0.63	-	.	ID=Py17XNL_0901953;gene_id=Py17XNL_0901953;gene_name=Py17XNL_0901953;Name=PIR protein;best_match=PY17X_0900091.1-p1;query_coverage=99.0;percentage_identity=100.0;locus_tag=Py17XNL_0901953
Py17XNL_09	AUGUSTUS	mRNA	100467	101685	0.63	-	.	ID=Py17XNL_0901953.1;Parent=Py17XNL_0901953;transcript_id=Py17XNL_0901953.1;gene_name=Py17XNL_0901953;Name=PIR protein.1;best_match=PY17X_0900091.1-p1;query_coverage=99.0;percentage_identity=100.0;locus_tag=Py17XNL_0901953;protein_id=Py17XNL_0901953.1-p1;product=PIR protein
Py17XNL_09	AUGUSTUS	transcription_end_site	100467	100467	.	-	.	ID=Py17XNL_0901953.1-tts1;Parent=Py17XNL_0901953.1;Name=Py17XNL_0901953.1-tts1;transcript_id=Py17XNL_0901953.1;gene_name=PIR protein;locus_tag=Py17XNL_0901953
Py17XNL_09	AUGUSTUS	three_prime_UTR	100467	100507	0.92	-	.	ID=Py17XNL_0901953.1-3UTR1;Parent=Py17XNL_0901953.1;Name=Py17XNL_0901953.1-3UTR1;transcript_id=Py17XNL_0901953.1;gene_name=PIR protein;locus_tag=Py17XNL_0901953
Py17XNL_09	AUGUSTUS	exon	100467	100606	.	-	.	ID=Py17XNL_0901953.1-exon1;Parent=Py17XNL_0901953.1;Name=Py17XNL_0901953.1-exon1;transcript_id=Py17XNL_0901953.1;gene_name=PIR protein;locus_tag=Py17XNL_0901953;protein_id=Py17XNL_0901953.1-p1;product=PIR protein
Py17XNL_09	AUGUSTUS	stop_codon	100508	100510	.	-	0	ID=Py17XNL_0901953.1-stop1;Parent=Py17XNL_0901953.1;Name=Py17XNL_0901953.1-stop1;transcript_id=Py17XNL_0901953.1;gene_name=PIR protein;locus_tag=Py17XNL_0901953
Py17XNL_09	AUGUSTUS	CDS	100508	100606	1	-	0	ID=Py17XNL_0901953.1-CDS1;Parent=Py17XNL_0901953.1;Name=Py17XNL_0901953.1-p1;transcript_id=Py17XNL_0901953.1;gene_name=PIR protein;locus_tag=Py17XNL_0901953;protein_id=Py17XNL_0901953.1-p1;product=PIR protein
Py17XNL_09	AUGUSTUS	intron	100607	100696	1	-	.	ID=Py17XNL_0901953.1-intron1;Parent=Py17XNL_0901953.1;Name=Py17XNL_0901953.1-intron1;transcript_id=Py17XNL_0901953.1;gene_name=PIR protein;locus_tag=Py17XNL_0901953
Py17XNL_09	AUGUSTUS	CDS	100697	101458	1	-	0	ID=Py17XNL_0901953.1-CDS2;Parent=Py17XNL_0901953.1;Name=Py17XNL_0901953.1-p1;transcript_id=Py17XNL_0901953.1;gene_name=PIR protein;locus_tag=Py17XNL_0901953;protein_id=Py17XNL_0901953.1-p1;product=PIR protein
Py17XNL_09	AUGUSTUS	exon	100697	101458	.	-	.	ID=Py17XNL_0901953.1-exon2;Parent=Py17XNL_0901953.1;Name=Py17XNL_0901953.1-exon2;transcript_id=Py17XNL_0901953.1;gene_name=PIR protein;locus_tag=Py17XNL_0901953;protein_id=Py17XNL_0901953.1-p1;product=PIR protein
Py17XNL_09	AUGUSTUS	intron	101459	101597	1	-	.	ID=Py17XNL_0901953.1-intron2;Parent=Py17XNL_0901953.1;Name=Py17XNL_0901953.1-intron2;transcript_id=Py17XNL_0901953.1;gene_name=PIR protein;locus_tag=Py17XNL_0901953
Py17XNL_09	AUGUSTUS	CDS	101598	101612	1	-	0	ID=Py17XNL_0901953.1-CDS3;Parent=Py17XNL_0901953.1;Name=Py17XNL_0901953.1-p1;transcript_id=Py17XNL_0901953.1;gene_name=PIR protein;locus_tag=Py17XNL_0901953;protein_id=Py17XNL_0901953.1-p1;product=PIR protein
Py17XNL_09	AUGUSTUS	exon	101598	101685	.	-	.	ID=Py17XNL_0901953.1-exon3;Parent=Py17XNL_0901953.1;Name=Py17XNL_0901953.1-exon3;transcript_id=Py17XNL_0901953.1;gene_name=PIR protein;locus_tag=Py17XNL_0901953;protein_id=Py17XNL_0901953.1-p1;product=PIR protein
Py17XNL_09	AUGUSTUS	start_codon	101610	101612	.	-	0	ID=Py17XNL_0901953.1-start1;Parent=Py17XNL_0901953.1;Name=Py17XNL_0901953.1-start1;transcript_id=Py17XNL_0901953.1;gene_name=PIR protein;locus_tag=Py17XNL_0901953
Py17XNL_09	AUGUSTUS	five_prime_UTR	101613	101685	0.68	-	.	ID=Py17XNL_0901953.1-5UTR1;Parent=Py17XNL_0901953.1;Name=Py17XNL_0901953.1-5UTR1;transcript_id=Py17XNL_0901953.1;gene_name=PIR protein;locus_tag=Py17XNL_0901953
Py17XNL_09	AUGUSTUS	transcription_start_site	101685	101685	.	-	.	ID=Py17XNL_0901953.1-tss1;Parent=Py17XNL_0901953.1;Name=Py17XNL_0901953.1-tss1;transcript_id=Py17XNL_0901953.1;gene_name=PIR protein;locus_tag=Py17XNL_0901953
###
Py17XNL_09	AUGUSTUS	gene	103897	105485	0.26	-	.	ID=Py17XNL_0901954;gene_id=Py17XNL_0901954;gene_name=Py17XNL_0901954;Name=PIR protein;best_match=PY17X_1000059.1-p1;query_coverage=99.0;percentage_identity=100.0;locus_tag=Py17XNL_0901954
Py17XNL_09	AUGUSTUS	mRNA	103897	105485	0.26	-	.	ID=Py17XNL_0901954.1;Parent=Py17XNL_0901954;transcript_id=Py17XNL_0901954.1;gene_name=Py17XNL_0901954;Name=PIR protein.1;best_match=PY17X_1000059.1-p1;query_coverage=99.0;percentage_identity=100.0;locus_tag=Py17XNL_0901954;protein_id=Py17XNL_0901954.1-p1;product=PIR protein
Py17XNL_09	AUGUSTUS	transcription_end_site	103897	103897	.	-	.	ID=Py17XNL_0901954.1-tts1;Parent=Py17XNL_0901954.1;Name=Py17XNL_0901954.1-tts1;transcript_id=Py17XNL_0901954.1;gene_name=PIR protein;locus_tag=Py17XNL_0901954
Py17XNL_09	AUGUSTUS	three_prime_UTR	103897	103930	0.41	-	.	ID=Py17XNL_0901954.1-3UTR1;Parent=Py17XNL_0901954.1;Name=Py17XNL_0901954.1-3UTR1;transcript_id=Py17XNL_0901954.1;gene_name=PIR protein;locus_tag=Py17XNL_0901954
Py17XNL_09	AUGUSTUS	exon	103897	104017	.	-	.	ID=Py17XNL_0901954.1-exon1;Parent=Py17XNL_0901954.1;Name=Py17XNL_0901954.1-exon1;transcript_id=Py17XNL_0901954.1;gene_name=PIR protein;locus_tag=Py17XNL_0901954;protein_id=Py17XNL_0901954.1-p1;product=PIR protein
Py17XNL_09	AUGUSTUS	stop_codon	103931	103933	.	-	0	ID=Py17XNL_0901954.1-stop1;Parent=Py17XNL_0901954.1;Name=Py17XNL_0901954.1-stop1;transcript_id=Py17XNL_0901954.1;gene_name=PIR protein;locus_tag=Py17XNL_0901954
Py17XNL_09	AUGUSTUS	CDS	103931	104017	1	-	0	ID=Py17XNL_0901954.1-CDS1;Parent=Py17XNL_0901954.1;Name=Py17XNL_0901954.1-p1;transcript_id=Py17XNL_0901954.1;gene_name=PIR protein;locus_tag=Py17XNL_0901954;protein_id=Py17XNL_0901954.1-p1;product=PIR protein
Py17XNL_09	AUGUSTUS	intron	104018	104104	1	-	.	ID=Py17XNL_0901954.1-intron1;Parent=Py17XNL_0901954.1;Name=Py17XNL_0901954.1-intron1;transcript_id=Py17XNL_0901954.1;gene_name=PIR protein;locus_tag=Py17XNL_0901954
Py17XNL_09	AUGUSTUS	CDS	104105	104932	1	-	0	ID=Py17XNL_0901954.1-CDS2;Parent=Py17XNL_0901954.1;Name=Py17XNL_0901954.1-p1;transcript_id=Py17XNL_0901954.1;gene_name=PIR protein;locus_tag=Py17XNL_0901954;protein_id=Py17XNL_0901954.1-p1;product=PIR protein
Py17XNL_09	AUGUSTUS	exon	104105	104932	.	-	.	ID=Py17XNL_0901954.1-exon2;Parent=Py17XNL_0901954.1;Name=Py17XNL_0901954.1-exon2;transcript_id=Py17XNL_0901954.1;gene_name=PIR protein;locus_tag=Py17XNL_0901954;protein_id=Py17XNL_0901954.1-p1;product=PIR protein
Py17XNL_09	AUGUSTUS	intron	104933	105069	1	-	.	ID=Py17XNL_0901954.1-intron2;Parent=Py17XNL_0901954.1;Name=Py17XNL_0901954.1-intron2;transcript_id=Py17XNL_0901954.1;gene_name=PIR protein;locus_tag=Py17XNL_0901954
Py17XNL_09	AUGUSTUS	CDS	105070	105084	1	-	0	ID=Py17XNL_0901954.1-CDS3;Parent=Py17XNL_0901954.1;Name=Py17XNL_0901954.1-p1;transcript_id=Py17XNL_0901954.1;gene_name=PIR protein;locus_tag=Py17XNL_0901954;protein_id=Py17XNL_0901954.1-p1;product=PIR protein
Py17XNL_09	AUGUSTUS	exon	105070	105193	.	-	.	ID=Py17XNL_0901954.1-exon3;Parent=Py17XNL_0901954.1;Name=Py17XNL_0901954.1-exon3;transcript_id=Py17XNL_0901954.1;gene_name=PIR protein;locus_tag=Py17XNL_0901954;protein_id=Py17XNL_0901954.1-p1;product=PIR protein
Py17XNL_09	AUGUSTUS	start_codon	105082	105084	.	-	0	ID=Py17XNL_0901954.1-start1;Parent=Py17XNL_0901954.1;Name=Py17XNL_0901954.1-start1;transcript_id=Py17XNL_0901954.1;gene_name=PIR protein;locus_tag=Py17XNL_0901954
Py17XNL_09	AUGUSTUS	five_prime_UTR	105085	105193	1	-	.	ID=Py17XNL_0901954.1-5UTR1;Parent=Py17XNL_0901954.1;Name=Py17XNL_0901954.1-5UTR1;transcript_id=Py17XNL_0901954.1;gene_name=PIR protein;locus_tag=Py17XNL_0901954
Py17XNL_09	AUGUSTUS	five_prime_UTR	105306	105485	0.53	-	.	ID=Py17XNL_0901954.1-5UTR2;Parent=Py17XNL_0901954.1;Name=Py17XNL_0901954.1-5UTR2;transcript_id=Py17XNL_0901954.1;gene_name=PIR protein;locus_tag=Py17XNL_0901954
Py17XNL_09	AUGUSTUS	exon	105306	105485	.	-	.	ID=Py17XNL_0901954.1-exon4;Parent=Py17XNL_0901954.1;Name=Py17XNL_0901954.1-exon4;transcript_id=Py17XNL_0901954.1;gene_name=PIR protein;locus_tag=Py17XNL_0901954;protein_id=Py17XNL_0901954.1-p1;product=PIR protein
Py17XNL_09	AUGUSTUS	transcription_start_site	105485	105485	.	-	.	ID=Py17XNL_0901954.1-tss1;Parent=Py17XNL_0901954.1;Name=Py17XNL_0901954.1-tss1;transcript_id=Py17XNL_0901954.1;gene_name=PIR protein;locus_tag=Py17XNL_0901954
###
Py17XNL_09	AUGUSTUS	gene	107769	108835	0.45	-	.	ID=Py17XNL_0901955;gene_id=Py17XNL_0901955;gene_name=Py17XNL_0901955;Name=PIR protein;best_match=PY17X_1000063.1-p1;query_coverage=99.0;percentage_identity=100.0;locus_tag=Py17XNL_0901955
Py17XNL_09	AUGUSTUS	mRNA	107769	108835	0.45	-	.	ID=Py17XNL_0901955.1;Parent=Py17XNL_0901955;transcript_id=Py17XNL_0901955.1;gene_name=Py17XNL_0901955;Name=PIR protein.1;best_match=PY17X_1000063.1-p1;query_coverage=99.0;percentage_identity=100.0;locus_tag=Py17XNL_0901955;protein_id=Py17XNL_0901955.1-p1;product=PIR protein
Py17XNL_09	AUGUSTUS	transcription_end_site	107769	107769	.	-	.	ID=Py17XNL_0901955.1-tts1;Parent=Py17XNL_0901955.1;Name=Py17XNL_0901955.1-tts1;transcript_id=Py17XNL_0901955.1;gene_name=PIR protein;locus_tag=Py17XNL_0901955
Py17XNL_09	AUGUSTUS	three_prime_UTR	107769	107790	0.45	-	.	ID=Py17XNL_0901955.1-3UTR1;Parent=Py17XNL_0901955.1;Name=Py17XNL_0901955.1-3UTR1;transcript_id=Py17XNL_0901955.1;gene_name=PIR protein;locus_tag=Py17XNL_0901955
Py17XNL_09	AUGUSTUS	exon	107769	107856	.	-	.	ID=Py17XNL_0901955.1-exon1;Parent=Py17XNL_0901955.1;Name=Py17XNL_0901955.1-exon1;transcript_id=Py17XNL_0901955.1;gene_name=PIR protein;locus_tag=Py17XNL_0901955;protein_id=Py17XNL_0901955.1-p1;product=PIR protein
Py17XNL_09	AUGUSTUS	stop_codon	107791	107793	.	-	0	ID=Py17XNL_0901955.1-stop1;Parent=Py17XNL_0901955.1;Name=Py17XNL_0901955.1-stop1;transcript_id=Py17XNL_0901955.1;gene_name=PIR protein;locus_tag=Py17XNL_0901955
Py17XNL_09	AUGUSTUS	CDS	107791	107856	1	-	0	ID=Py17XNL_0901955.1-CDS1;Parent=Py17XNL_0901955.1;Name=Py17XNL_0901955.1-p1;transcript_id=Py17XNL_0901955.1;gene_name=PIR protein;locus_tag=Py17XNL_0901955;protein_id=Py17XNL_0901955.1-p1;product=PIR protein
Py17XNL_09	AUGUSTUS	intron	107857	107941	1	-	.	ID=Py17XNL_0901955.1-intron1;Parent=Py17XNL_0901955.1;Name=Py17XNL_0901955.1-intron1;transcript_id=Py17XNL_0901955.1;gene_name=PIR protein;locus_tag=Py17XNL_0901955
Py17XNL_09	AUGUSTUS	CDS	107942	108682	1	-	0	ID=Py17XNL_0901955.1-CDS2;Parent=Py17XNL_0901955.1;Name=Py17XNL_0901955.1-p1;transcript_id=Py17XNL_0901955.1;gene_name=PIR protein;locus_tag=Py17XNL_0901955;protein_id=Py17XNL_0901955.1-p1;product=PIR protein
Py17XNL_09	AUGUSTUS	exon	107942	108682	.	-	.	ID=Py17XNL_0901955.1-exon2;Parent=Py17XNL_0901955.1;Name=Py17XNL_0901955.1-exon2;transcript_id=Py17XNL_0901955.1;gene_name=PIR protein;locus_tag=Py17XNL_0901955;protein_id=Py17XNL_0901955.1-p1;product=PIR protein
Py17XNL_09	AUGUSTUS	intron	108683	108800	1	-	.	ID=Py17XNL_0901955.1-intron2;Parent=Py17XNL_0901955.1;Name=Py17XNL_0901955.1-intron2;transcript_id=Py17XNL_0901955.1;gene_name=PIR protein;locus_tag=Py17XNL_0901955
Py17XNL_09	AUGUSTUS	CDS	108801	108815	1	-	0	ID=Py17XNL_0901955.1-CDS3;Parent=Py17XNL_0901955.1;Name=Py17XNL_0901955.1-p1;transcript_id=Py17XNL_0901955.1;gene_name=PIR protein;locus_tag=Py17XNL_0901955;protein_id=Py17XNL_0901955.1-p1;product=PIR protein
Py17XNL_09	AUGUSTUS	exon	108801	108835	.	-	.	ID=Py17XNL_0901955.1-exon3;Parent=Py17XNL_0901955.1;Name=Py17XNL_0901955.1-exon3;transcript_id=Py17XNL_0901955.1;gene_name=PIR protein;locus_tag=Py17XNL_0901955;protein_id=Py17XNL_0901955.1-p1;product=PIR protein
Py17XNL_09	AUGUSTUS	start_codon	108813	108815	.	-	0	ID=Py17XNL_0901955.1-start1;Parent=Py17XNL_0901955.1;Name=Py17XNL_0901955.1-start1;transcript_id=Py17XNL_0901955.1;gene_name=PIR protein;locus_tag=Py17XNL_0901955
Py17XNL_09	AUGUSTUS	five_prime_UTR	108816	108835	0.98	-	.	ID=Py17XNL_0901955.1-5UTR1;Parent=Py17XNL_0901955.1;Name=Py17XNL_0901955.1-5UTR1;transcript_id=Py17XNL_0901955.1;gene_name=PIR protein;locus_tag=Py17XNL_0901955
Py17XNL_09	AUGUSTUS	transcription_start_site	108835	108835	.	-	.	ID=Py17XNL_0901955.1-tss1;Parent=Py17XNL_0901955.1;Name=Py17XNL_0901955.1-tss1;transcript_id=Py17XNL_0901955.1;gene_name=PIR protein;locus_tag=Py17XNL_0901955
###
Py17XNL_09	AUGUSTUS	gene	111203	112355	0.38	-	.	ID=Py17XNL_0901956;gene_id=Py17XNL_0901956;gene_name=Py17XNL_0901956;Name=PIR protein;best_match=PY17X_0900100.1-p1;query_coverage=99.0;percentage_identity=100.0;locus_tag=Py17XNL_0901956
Py17XNL_09	AUGUSTUS	mRNA	111203	112355	0.38	-	.	ID=Py17XNL_0901956.1;Parent=Py17XNL_0901956;transcript_id=Py17XNL_0901956.1;gene_name=Py17XNL_0901956;Name=PIR protein.1;best_match=PY17X_0900100.1-p1;query_coverage=99.0;percentage_identity=100.0;locus_tag=Py17XNL_0901956;protein_id=Py17XNL_0901956.1-p1;product=PIR protein
Py17XNL_09	AUGUSTUS	transcription_end_site	111203	111203	.	-	.	ID=Py17XNL_0901956.1-tts1;Parent=Py17XNL_0901956.1;Name=Py17XNL_0901956.1-tts1;transcript_id=Py17XNL_0901956.1;gene_name=PIR protein;locus_tag=Py17XNL_0901956
Py17XNL_09	AUGUSTUS	three_prime_UTR	111203	111260	0.38	-	.	ID=Py17XNL_0901956.1-3UTR1;Parent=Py17XNL_0901956.1;Name=Py17XNL_0901956.1-3UTR1;transcript_id=Py17XNL_0901956.1;gene_name=PIR protein;locus_tag=Py17XNL_0901956
Py17XNL_09	AUGUSTUS	exon	111203	111347	.	-	.	ID=Py17XNL_0901956.1-exon1;Parent=Py17XNL_0901956.1;Name=Py17XNL_0901956.1-exon1;transcript_id=Py17XNL_0901956.1;gene_name=PIR protein;locus_tag=Py17XNL_0901956;protein_id=Py17XNL_0901956.1-p1;product=PIR protein
Py17XNL_09	AUGUSTUS	stop_codon	111261	111263	.	-	0	ID=Py17XNL_0901956.1-stop1;Parent=Py17XNL_0901956.1;Name=Py17XNL_0901956.1-stop1;transcript_id=Py17XNL_0901956.1;gene_name=PIR protein;locus_tag=Py17XNL_0901956
Py17XNL_09	AUGUSTUS	CDS	111261	111347	1	-	0	ID=Py17XNL_0901956.1-CDS1;Parent=Py17XNL_0901956.1;Name=Py17XNL_0901956.1-p1;transcript_id=Py17XNL_0901956.1;gene_name=PIR protein;locus_tag=Py17XNL_0901956;protein_id=Py17XNL_0901956.1-p1;product=PIR protein
Py17XNL_09	AUGUSTUS	intron	111348	111428	1	-	.	ID=Py17XNL_0901956.1-intron1;Parent=Py17XNL_0901956.1;Name=Py17XNL_0901956.1-intron1;transcript_id=Py17XNL_0901956.1;gene_name=PIR protein;locus_tag=Py17XNL_0901956
Py17XNL_09	AUGUSTUS	CDS	111429	112148	1	-	0	ID=Py17XNL_0901956.1-CDS2;Parent=Py17XNL_0901956.1;Name=Py17XNL_0901956.1-p1;transcript_id=Py17XNL_0901956.1;gene_name=PIR protein;locus_tag=Py17XNL_0901956;protein_id=Py17XNL_0901956.1-p1;product=PIR protein
Py17XNL_09	AUGUSTUS	exon	111429	112148	.	-	.	ID=Py17XNL_0901956.1-exon2;Parent=Py17XNL_0901956.1;Name=Py17XNL_0901956.1-exon2;transcript_id=Py17XNL_0901956.1;gene_name=PIR protein;locus_tag=Py17XNL_0901956;protein_id=Py17XNL_0901956.1-p1;product=PIR protein
Py17XNL_09	AUGUSTUS	intron	112149	112273	1	-	.	ID=Py17XNL_0901956.1-intron2;Parent=Py17XNL_0901956.1;Name=Py17XNL_0901956.1-intron2;transcript_id=Py17XNL_0901956.1;gene_name=PIR protein;locus_tag=Py17XNL_0901956
Py17XNL_09	AUGUSTUS	CDS	112274	112291	1	-	0	ID=Py17XNL_0901956.1-CDS3;Parent=Py17XNL_0901956.1;Name=Py17XNL_0901956.1-p1;transcript_id=Py17XNL_0901956.1;gene_name=PIR protein;locus_tag=Py17XNL_0901956;protein_id=Py17XNL_0901956.1-p1;product=PIR protein
Py17XNL_09	AUGUSTUS	exon	112274	112355	.	-	.	ID=Py17XNL_0901956.1-exon3;Parent=Py17XNL_0901956.1;Name=Py17XNL_0901956.1-exon3;transcript_id=Py17XNL_0901956.1;gene_name=PIR protein;locus_tag=Py17XNL_0901956;protein_id=Py17XNL_0901956.1-p1;product=PIR protein
Py17XNL_09	AUGUSTUS	start_codon	112289	112291	.	-	0	ID=Py17XNL_0901956.1-start1;Parent=Py17XNL_0901956.1;Name=Py17XNL_0901956.1-start1;transcript_id=Py17XNL_0901956.1;gene_name=PIR protein;locus_tag=Py17XNL_0901956
Py17XNL_09	AUGUSTUS	five_prime_UTR	112292	112355	0.99	-	.	ID=Py17XNL_0901956.1-5UTR1;Parent=Py17XNL_0901956.1;Name=Py17XNL_0901956.1-5UTR1;transcript_id=Py17XNL_0901956.1;gene_name=PIR protein;locus_tag=Py17XNL_0901956
Py17XNL_09	AUGUSTUS	transcription_start_site	112355	112355	.	-	.	ID=Py17XNL_0901956.1-tss1;Parent=Py17XNL_0901956.1;Name=Py17XNL_0901956.1-tss1;transcript_id=Py17XNL_0901956.1;gene_name=PIR protein;locus_tag=Py17XNL_0901956
###
Py17XNL_09	AUGUSTUS	gene	114625	116205	0.11	-	.	ID=Py17XNL_0901957;gene_id=Py17XNL_0901957;gene_name=Py17XNL_0901957;Name=PIR protein;best_match=PY17X_0900200.1-p1;query_coverage=99.0;percentage_identity=100.0;locus_tag=Py17XNL_0901957
Py17XNL_09	AUGUSTUS	mRNA	114625	116205	0.11	-	.	ID=Py17XNL_0901957.1;Parent=Py17XNL_0901957;transcript_id=Py17XNL_0901957.1;gene_name=Py17XNL_0901957;Name=PIR protein.1;best_match=PY17X_0900200.1-p1;query_coverage=99.0;percentage_identity=100.0;locus_tag=Py17XNL_0901957;protein_id=Py17XNL_0901957.1-p1;product=PIR protein
Py17XNL_09	AUGUSTUS	transcription_end_site	114625	114625	.	-	.	ID=Py17XNL_0901957.1-tts1;Parent=Py17XNL_0901957.1;Name=Py17XNL_0901957.1-tts1;transcript_id=Py17XNL_0901957.1;gene_name=PIR protein;locus_tag=Py17XNL_0901957
Py17XNL_09	AUGUSTUS	three_prime_UTR	114625	114681	0.24	-	.	ID=Py17XNL_0901957.1-3UTR1;Parent=Py17XNL_0901957.1;Name=Py17XNL_0901957.1-3UTR1;transcript_id=Py17XNL_0901957.1;gene_name=PIR protein;locus_tag=Py17XNL_0901957
Py17XNL_09	AUGUSTUS	exon	114625	114768	.	-	.	ID=Py17XNL_0901957.1-exon1;Parent=Py17XNL_0901957.1;Name=Py17XNL_0901957.1-exon1;transcript_id=Py17XNL_0901957.1;gene_name=PIR protein;locus_tag=Py17XNL_0901957;protein_id=Py17XNL_0901957.1-p1;product=PIR protein
Py17XNL_09	AUGUSTUS	stop_codon	114682	114684	.	-	0	ID=Py17XNL_0901957.1-stop1;Parent=Py17XNL_0901957.1;Name=Py17XNL_0901957.1-stop1;transcript_id=Py17XNL_0901957.1;gene_name=PIR protein;locus_tag=Py17XNL_0901957
Py17XNL_09	AUGUSTUS	CDS	114682	114768	1	-	0	ID=Py17XNL_0901957.1-CDS1;Parent=Py17XNL_0901957.1;Name=Py17XNL_0901957.1-p1;transcript_id=Py17XNL_0901957.1;gene_name=PIR protein;locus_tag=Py17XNL_0901957;protein_id=Py17XNL_0901957.1-p1;product=PIR protein
Py17XNL_09	AUGUSTUS	intron	114769	114855	1	-	.	ID=Py17XNL_0901957.1-intron1;Parent=Py17XNL_0901957.1;Name=Py17XNL_0901957.1-intron1;transcript_id=Py17XNL_0901957.1;gene_name=PIR protein;locus_tag=Py17XNL_0901957
Py17XNL_09	AUGUSTUS	CDS	114856	115659	1	-	0	ID=Py17XNL_0901957.1-CDS2;Parent=Py17XNL_0901957.1;Name=Py17XNL_0901957.1-p1;transcript_id=Py17XNL_0901957.1;gene_name=PIR protein;locus_tag=Py17XNL_0901957;protein_id=Py17XNL_0901957.1-p1;product=PIR protein
Py17XNL_09	AUGUSTUS	exon	114856	115659	.	-	.	ID=Py17XNL_0901957.1-exon2;Parent=Py17XNL_0901957.1;Name=Py17XNL_0901957.1-exon2;transcript_id=Py17XNL_0901957.1;gene_name=PIR protein;locus_tag=Py17XNL_0901957;protein_id=Py17XNL_0901957.1-p1;product=PIR protein
Py17XNL_09	AUGUSTUS	intron	115660	115791	1	-	.	ID=Py17XNL_0901957.1-intron2;Parent=Py17XNL_0901957.1;Name=Py17XNL_0901957.1-intron2;transcript_id=Py17XNL_0901957.1;gene_name=PIR protein;locus_tag=Py17XNL_0901957
Py17XNL_09	AUGUSTUS	CDS	115792	115806	1	-	0	ID=Py17XNL_0901957.1-CDS3;Parent=Py17XNL_0901957.1;Name=Py17XNL_0901957.1-p1;transcript_id=Py17XNL_0901957.1;gene_name=PIR protein;locus_tag=Py17XNL_0901957;protein_id=Py17XNL_0901957.1-p1;product=PIR protein
Py17XNL_09	AUGUSTUS	exon	115792	115915	.	-	.	ID=Py17XNL_0901957.1-exon3;Parent=Py17XNL_0901957.1;Name=Py17XNL_0901957.1-exon3;transcript_id=Py17XNL_0901957.1;gene_name=PIR protein;locus_tag=Py17XNL_0901957;protein_id=Py17XNL_0901957.1-p1;product=PIR protein
Py17XNL_09	AUGUSTUS	start_codon	115804	115806	.	-	0	ID=Py17XNL_0901957.1-start1;Parent=Py17XNL_0901957.1;Name=Py17XNL_0901957.1-start1;transcript_id=Py17XNL_0901957.1;gene_name=PIR protein;locus_tag=Py17XNL_0901957
Py17XNL_09	AUGUSTUS	five_prime_UTR	115807	115915	1	-	.	ID=Py17XNL_0901957.1-5UTR1;Parent=Py17XNL_0901957.1;Name=Py17XNL_0901957.1-5UTR1;transcript_id=Py17XNL_0901957.1;gene_name=PIR protein;locus_tag=Py17XNL_0901957
Py17XNL_09	AUGUSTUS	five_prime_UTR	116027	116205	0.41	-	.	ID=Py17XNL_0901957.1-5UTR2;Parent=Py17XNL_0901957.1;Name=Py17XNL_0901957.1-5UTR2;transcript_id=Py17XNL_0901957.1;gene_name=PIR protein;locus_tag=Py17XNL_0901957
Py17XNL_09	AUGUSTUS	exon	116027	116205	.	-	.	ID=Py17XNL_0901957.1-exon4;Parent=Py17XNL_0901957.1;Name=Py17XNL_0901957.1-exon4;transcript_id=Py17XNL_0901957.1;gene_name=PIR protein;locus_tag=Py17XNL_0901957;protein_id=Py17XNL_0901957.1-p1;product=PIR protein
Py17XNL_09	AUGUSTUS	transcription_start_site	116205	116205	.	-	.	ID=Py17XNL_0901957.1-tss1;Parent=Py17XNL_0901957.1;Name=Py17XNL_0901957.1-tss1;transcript_id=Py17XNL_0901957.1;gene_name=PIR protein;locus_tag=Py17XNL_0901957
###
Py17XNL_09	AUGUSTUS	gene	118460	119595	0.38	-	.	ID=Py17XNL_0901958;gene_id=Py17XNL_0901958;gene_name=Py17XNL_0901958;Name=PIR protein;best_match=PY17X_0900300.1-p1;query_coverage=99.0;percentage_identity=100.0;locus_tag=Py17XNL_0901958
Py17XNL_09	AUGUSTUS	mRNA	118460	119595	0.38	-	.	ID=Py17XNL_0901958.1;Parent=Py17XNL_0901958;transcript_id=Py17XNL_0901958.1;gene_name=Py17XNL_0901958;Name=PIR protein.1;best_match=PY17X_0900300.1-p1;query_coverage=99.0;percentage_identity=100.0;locus_tag=Py17XNL_0901958;protein_id=Py17XNL_0901958.1-p1;product=PIR protein
Py17XNL_09	AUGUSTUS	transcription_end_site	118460	118460	.	-	.	ID=Py17XNL_0901958.1-tts1;Parent=Py17XNL_0901958.1;Name=Py17XNL_0901958.1-tts1;transcript_id=Py17XNL_0901958.1;gene_name=PIR protein;locus_tag=Py17XNL_0901958
Py17XNL_09	AUGUSTUS	three_prime_UTR	118460	118510	0.49	-	.	ID=Py17XNL_0901958.1-3UTR1;Parent=Py17XNL_0901958.1;Name=Py17XNL_0901958.1-3UTR1;transcript_id=Py17XNL_0901958.1;gene_name=PIR protein;locus_tag=Py17XNL_0901958
Py17XNL_09	AUGUSTUS	exon	118460	118603	.	-	.	ID=Py17XNL_0901958.1-exon1;Parent=Py17XNL_0901958.1;Name=Py17XNL_0901958.1-exon1;transcript_id=Py17XNL_0901958.1;gene_name=PIR protein;locus_tag=Py17XNL_0901958;protein_id=Py17XNL_0901958.1-p1;product=PIR protein
Py17XNL_09	AUGUSTUS	stop_codon	118511	118513	.	-	0	ID=Py17XNL_0901958.1-stop1;Parent=Py17XNL_0901958.1;Name=Py17XNL_0901958.1-stop1;transcript_id=Py17XNL_0901958.1;gene_name=PIR protein;locus_tag=Py17XNL_0901958
Py17XNL_09	AUGUSTUS	CDS	118511	118603	1	-	0	ID=Py17XNL_0901958.1-CDS1;Parent=Py17XNL_0901958.1;Name=Py17XNL_0901958.1-p1;transcript_id=Py17XNL_0901958.1;gene_name=PIR protein;locus_tag=Py17XNL_0901958;protein_id=Py17XNL_0901958.1-p1;product=PIR protein
Py17XNL_09	AUGUSTUS	intron	118604	118703	1	-	.	ID=Py17XNL_0901958.1-intron1;Parent=Py17XNL_0901958.1;Name=Py17XNL_0901958.1-intron1;transcript_id=Py17XNL_0901958.1;gene_name=PIR protein;locus_tag=Py17XNL_0901958
Py17XNL_09	AUGUSTUS	CDS	118704	119423	1	-	0	ID=Py17XNL_0901958.1-CDS2;Parent=Py17XNL_0901958.1;Name=Py17XNL_0901958.1-p1;transcript_id=Py17XNL_0901958.1;gene_name=PIR protein;locus_tag=Py17XNL_0901958;protein_id=Py17XNL_0901958.1-p1;product=PIR protein
Py17XNL_09	AUGUSTUS	exon	118704	119423	.	-	.	ID=Py17XNL_0901958.1-exon2;Parent=Py17XNL_0901958.1;Name=Py17XNL_0901958.1-exon2;transcript_id=Py17XNL_0901958.1;gene_name=PIR protein;locus_tag=Py17XNL_0901958;protein_id=Py17XNL_0901958.1-p1;product=PIR protein
Py17XNL_09	AUGUSTUS	intron	119424	119560	1	-	.	ID=Py17XNL_0901958.1-intron2;Parent=Py17XNL_0901958.1;Name=Py17XNL_0901958.1-intron2;transcript_id=Py17XNL_0901958.1;gene_name=PIR protein;locus_tag=Py17XNL_0901958
Py17XNL_09	AUGUSTUS	CDS	119561	119575	1	-	0	ID=Py17XNL_0901958.1-CDS3;Parent=Py17XNL_0901958.1;Name=Py17XNL_0901958.1-p1;transcript_id=Py17XNL_0901958.1;gene_name=PIR protein;locus_tag=Py17XNL_0901958;protein_id=Py17XNL_0901958.1-p1;product=PIR protein
Py17XNL_09	AUGUSTUS	exon	119561	119595	.	-	.	ID=Py17XNL_0901958.1-exon3;Parent=Py17XNL_0901958.1;Name=Py17XNL_0901958.1-exon3;transcript_id=Py17XNL_0901958.1;gene_name=PIR protein;locus_tag=Py17XNL_0901958;protein_id=Py17XNL_0901958.1-p1;product=PIR protein
Py17XNL_09	AUGUSTUS	start_codon	119573	119575	.	-	0	ID=Py17XNL_0901958.1-start1;Parent=Py17XNL_0901958.1;Name=Py17XNL_0901958.1-start1;transcript_id=Py17XNL_0901958.1;gene_name=PIR protein;locus_tag=Py17XNL_0901958
Py17XNL_09	AUGUSTUS	five_prime_UTR	119576	119595	0.82	-	.	ID=Py17XNL_0901958.1-5UTR1;Parent=Py17XNL_0901958.1;Name=Py17XNL_0901958.1-5UTR1;transcript_id=Py17XNL_0901958.1;gene_name=PIR protein;locus_tag=Py17XNL_0901958
Py17XNL_09	AUGUSTUS	transcription_start_site	119595	119595	.	-	.	ID=Py17XNL_0901958.1-tss1;Parent=Py17XNL_0901958.1;Name=Py17XNL_0901958.1-tss1;transcript_id=Py17XNL_0901958.1;gene_name=PIR protein;locus_tag=Py17XNL_0901958
###
Py17XNL_09	AUGUSTUS	gene	121838	122935	0.24	-	.	ID=Py17XNL_0901959;gene_id=Py17XNL_0901959;gene_name=Py17XNL_0901959;Name=PIR protein;best_match=PY17X_0900400.1-p1;query_coverage=99.0;percentage_identity=100.0;locus_tag=Py17XNL_0901959
Py17XNL_09	AUGUSTUS	mRNA	121838	122935	0.24	-	.	ID=Py17XNL_0901959.1;Parent=Py17XNL_0901959;transcript_id=Py17XNL_0901959.1;gene_name=Py17XNL_0901959;Name=PIR protein.1;best_match=PY17X_0900400.1-p1;query_coverage=99.0;percentage_identity=100.0;locus_tag=Py17XNL_0901959;protein_id=Py17XNL_0901959.1-p1;product=PIR protein
Py17XNL_09	AUGUSTUS	transcription_end_site	121838	121838	.	-	.	ID=Py17XNL_0901959.1-tts1;Parent=Py17XNL_0901959.1;Name=Py17XNL_0901959.1-tts1;transcript_id=Py17XNL_0901959.1;gene_name=PIR protein;locus_tag=Py17XNL_0901959
Py17XNL_09	AUGUSTUS	three_prime_UTR	121838	121859	0.5	-	.	ID=Py17XNL_0901959.1-3UTR1;Parent=Py17XNL_0901959.1;Name=Py17XNL_0901959.1-3UTR1;transcript_id=Py17XNL_0901959.1;gene_name=PIR protein;locus_tag=Py17XNL_0901959
Py17XNL_09	AUGUSTUS	exon	121838	121925	.	-	.	ID=Py17XNL_0901959.1-exon1;Parent=Py17XNL_0901959.1;Name=Py17XNL_0901959.1-exon1;transcript_id=Py17XNL_0901959.1;gene_name=PIR protein;locus_tag=Py17XNL_0901959;protein_id=Py17XNL_0901959.1-p1;product=PIR protein
Py17XNL_09	AUGUSTUS	stop_codon	121860	121862	.	-	0	ID=Py17XNL_0901959.1-stop1;Parent=Py17XNL_0901959.1;Name=Py17XNL_0901959.1-stop1;transcript_id=Py17XNL_0901959.1;gene_name=PIR protein;locus_tag=Py17XNL_0901959
Py17XNL_09	AUGUSTUS	CDS	121860	121925	1	-	0	ID=Py17XNL_0901959.1-CDS1;Parent=Py17XNL_0901959.1;Name=Py17XNL_0901959.1-p1;transcript_id=Py17XNL_0901959.1;gene_name=PIR protein;locus_tag=Py17XNL_0901959;protein_id=Py17XNL_0901959.1-p1;product=PIR protein
Py17XNL_09	AUGUSTUS	intron	121926	122011	1	-	.	ID=Py17XNL_0901959.1-intron1;Parent=Py17XNL_0901959.1;Name=Py17XNL_0901959.1-intron1;transcript_id=Py17XNL_0901959.1;gene_name=PIR protein;locus_tag=Py17XNL_0901959
Py17XNL_09	AUGUSTUS	CDS	122012	122767	1	-	0	ID=Py17XNL_0901959.1-CDS2;Parent=Py17XNL_0901959.1;Name=Py17XNL_0901959.1-p1;transcript_id=Py17XNL_0901959.1;gene_name=PIR protein;locus_tag=Py17XNL_0901959;protein_id=Py17XNL_0901959.1-p1;product=PIR protein
Py17XNL_09	AUGUSTUS	exon	122012	122767	.	-	.	ID=Py17XNL_0901959.1-exon2;Parent=Py17XNL_0901959.1;Name=Py17XNL_0901959.1-exon2;transcript_id=Py17XNL_0901959.1;gene_name=PIR protein;locus_tag=Py17XNL_0901959;protein_id=Py17XNL_0901959.1-p1;product=PIR protein
Py17XNL_09	AUGUSTUS	intron	122768	122893	1	-	.	ID=Py17XNL_0901959.1-intron2;Parent=Py17XNL_0901959.1;Name=Py17XNL_0901959.1-intron2;transcript_id=Py17XNL_0901959.1;gene_name=PIR protein;locus_tag=Py17XNL_0901959
Py17XNL_09	AUGUSTUS	CDS	122894	122908	1	-	0	ID=Py17XNL_0901959.1-CDS3;Parent=Py17XNL_0901959.1;Name=Py17XNL_0901959.1-p1;transcript_id=Py17XNL_0901959.1;gene_name=PIR protein;locus_tag=Py17XNL_0901959;protein_id=Py17XNL_0901959.1-p1;product=PIR protein
Py17XNL_09	AUGUSTUS	exon	122894	122935	.	-	.	ID=Py17XNL_0901959.1-exon3;Parent=Py17XNL_0901959.1;Name=Py17XNL_0901959.1-exon3;transcript_id=Py17XNL_0901959.1;gene_name=PIR protein;locus_tag=Py17XNL_0901959;protein_id=Py17XNL_0901959.1-p1;product=PIR protein
Py17XNL_09	AUGUSTUS	start_codon	122906	122908	.	-	0	ID=Py17XNL_0901959.1-start1;Parent=Py17XNL_0901959.1;Name=Py17XNL_0901959.1-start1;transcript_id=Py17XNL_0901959.1;gene_name=PIR protein;locus_tag=Py17XNL_0901959
Py17XNL_09	AUGUSTUS	five_prime_UTR	122909	122935	0.45	-	.	ID=Py17XNL_0901959.1-5UTR1;Parent=Py17XNL_0901959.1;Name=Py17XNL_0901959.1-5UTR1;transcript_id=Py17XNL_0901959.1;gene_name=PIR protein;locus_tag=Py17XNL_0901959
Py17XNL_09	AUGUSTUS	transcription_start_site	122935	122935	.	-	.	ID=Py17XNL_0901959.1-tss1;Parent=Py17XNL_0901959.1;Name=Py17XNL_0901959.1-tss1;transcript_id=Py17XNL_0901959.1;gene_name=PIR protein;locus_tag=Py17XNL_0901959
###
Py17XNL_09	AUGUSTUS	gene	125217	126425	0.15	-	.	ID=Py17XNL_0901960;gene_id=Py17XNL_0901960;gene_name=Py17XNL_0901960;Name=PIR protein;best_match=PY17X_0900500.1-p1;query_coverage=99.0;percentage_identity=100.0;locus_tag=Py17XNL_0901960
Py17XNL_09	AUGUSTUS	mRNA	125217	126425	0.15	-	.	ID=Py17XNL_0901960.1;Parent=Py17XNL_0901960;transcript_id=Py17XNL_0901960.1;gene_name=Py17XNL_0901960;Name=PIR protein.1;best_match=PY17X_0900500.1-p1;query_coverage=99.0;percentage_identity=100.0;locus_tag=Py17XNL_0901960;protein_id=Py17XNL_0901960.1-p1;product=PIR protein
Py17XNL_09	AUGUSTUS	transcription_end_site	125217	125217	.	-	.	ID=Py17XNL_0901960.1-tts1;Parent=Py17XNL_0901960.1;Name=Py17XNL_0901960.1-tts1;transcript_id=Py17XNL_0901960.1;gene_name=PIR protein;locus_tag=Py17XNL_0901960
Py17XNL_09	AUGUSTUS	three_prime_UTR	125217	125294	0.75	-	.	ID=Py17XNL_0901960.1-3UTR1;Parent=Py17XNL_0901960.1;Name=Py17XNL_0901960.1-3UTR1;transcript_id=Py17XNL_0901960.1;gene_name=PIR protein;locus_tag=Py17XNL_0901960
Py17XNL_09	AUGUSTUS	exon	125217	125381	.	-	.	ID=Py17XNL_0901960.1-exon1;Parent=Py17XNL_0901960.1;Name=Py17XNL_0901960.1-exon1;transcript_id=Py17XNL_0901960.1;gene_name=PIR protein;locus_tag=Py17XNL_0901960;protein_id=Py17XNL_0901960.1-p1;product=PIR protein
Py17XNL_09	AUGUSTUS	stop_codon	125295	125297	.	-	0	ID=Py17XNL_0901960.1-stop1;Parent=Py17XNL_0901960.1;Name=Py17XNL_0901960.1-stop1;transcript_id=Py17XNL_0901960.1;gene_name=PIR protein;locus_tag=Py17XNL_0901960
Py17XNL_09	AUGUSTUS	CDS	125295	125381	1	-	0	ID=Py17XNL_0901960.1-CDS1;Parent=Py17XNL_0901960.1;Name=Py17XNL_0901960.1-p1;transcript_id=Py17XNL_0901960.1;gene_name=PIR protein;locus_tag=Py17XNL_0901960;protein_id=Py17XNL_0901960.1-p1;product=PIR protein
Py17XNL_09	AUGUSTUS	intron	125382	125469	1	-	.	ID=Py17XNL_0901960.1-intron1;Parent=Py17XNL_0901960.1;Name=Py17XNL_0901960.1-intron1;transcript_id=Py17XNL_0901960.1;gene_name=PIR protein;locus_tag=Py17XNL_0901960
Py17XNL_09	AUGUSTUS	CDS	125470	126276	1	-	0	ID=Py17XNL_0901960.1-CDS2;Parent=Py17XNL_0901960.1;Name=Py17XNL_0901960.1-p1;transcript_id=Py17XNL_0901960.1;gene_name=PIR protein;locus_tag=Py17XNL_0901960;protein_id=Py17XNL_0901960.1-p1;product=PIR protein
Py17XNL_09	AUGUSTUS	exon	125470	126276	.	-	.	ID=Py17XNL_0901960.1-exon2;Parent=Py17XNL_0901960.1;Name=Py17XNL_0901960.1-exon2;transcript_id=Py17XNL_0901960.1;gene_name=PIR protein;locus_tag=Py17XNL_0901960;protein_id=Py17XNL_0901960.1-p1;product=PIR protein
Py17XNL_09	AUGUSTUS	intron	126277	126384	0.99	-	.	ID=Py17XNL_0901960.1-intron2;Parent=Py17XNL_0901960.1;Name=Py17XNL_0901960.1-intron2;transcript_id=Py17XNL_0901960.1;gene_name=PIR protein;locus_tag=Py17XNL_0901960
Py17XNL_09	AUGUSTUS	CDS	126385	126399	0.99	-	0	ID=Py17XNL_0901960.1-CDS3;Parent=Py17XNL_0901960.1;Name=Py17XNL_0901960.1-p1;transcript_id=Py17XNL_0901960.1;gene_name=PIR protein;locus_tag=Py17XNL_0901960;protein_id=Py17XNL_0901960.1-p1;product=PIR protein
Py17XNL_09	AUGUSTUS	exon	126385	126425	.	-	.	ID=Py17XNL_0901960.1-exon3;Parent=Py17XNL_0901960.1;Name=Py17XNL_0901960.1-exon3;transcript_id=Py17XNL_0901960.1;gene_name=PIR protein;locus_tag=Py17XNL_0901960;protein_id=Py17XNL_0901960.1-p1;product=PIR protein
Py17XNL_09	AUGUSTUS	start_codon	126397	126399	.	-	0	ID=Py17XNL_0901960.1-start1;Parent=Py17XNL_0901960.1;Name=Py17XNL_0901960.1-start1;transcript_id=Py17XNL_0901960.1;gene_name=PIR protein;locus_tag=Py17XNL_0901960
Py17XNL_09	AUGUSTUS	five_prime_UTR	126400	126425	0.17	-	.	ID=Py17XNL_0901960.1-5UTR1;Parent=Py17XNL_0901960.1;Name=Py17XNL_0901960.1-5UTR1;transcript_id=Py17XNL_0901960.1;gene_name=PIR protein;locus_tag=Py17XNL_0901960
Py17XNL_09	AUGUSTUS	transcription_start_site	126425	126425	.	-	.	ID=Py17XNL_0901960.1-tss1;Parent=Py17XNL_0901960.1;Name=Py17XNL_0901960.1-tss1;transcript_id=Py17XNL_0901960.1;gene_name=PIR protein;locus_tag=Py17XNL_0901960
###
Py17XNL_09	AUGUSTUS	gene	130106	131885	0.38	+	.	ID=Py17XNL_0901961;gene_id=Py17XNL_0901961;gene_name=Py17XNL_0901961;Name=fam-a protein;best_match=PY17X_0900600.1-p1;query_coverage=99.0;percentage_identity=100.0;locus_tag=Py17XNL_0901961
Py17XNL_09	AUGUSTUS	mRNA	130106	131885	0.38	+	.	ID=Py17XNL_0901961.1;Parent=Py17XNL_0901961;transcript_id=Py17XNL_0901961.1;gene_name=Py17XNL_0901961;Name=fam-a protein.1;best_match=PY17X_0900600.1-p1;query_coverage=99.0;percentage_identity=100.0;locus_tag=Py17XNL_0901961;protein_id=Py17XNL_0901961.1-p1;product=fam-a protein
Py17XNL_09	AUGUSTUS	transcription_start_site	130106	130106	.	+	.	ID=Py17XNL_0901961.1-tss1;Parent=Py17XNL_0901961.1;Name=Py17XNL_0901961.1-tss1;transcript_id=Py17XNL_0901961.1;gene_name=fam-a protein;locus_tag=Py17XNL_0901961
Py17XNL_09	AUGUSTUS	five_prime_UTR	130106	130245	0.82	+	.	ID=Py17XNL_0901961.1-5UTR1;Parent=Py17XNL_0901961.1;Name=Py17XNL_0901961.1-5UTR1;transcript_id=Py17XNL_0901961.1;gene_name=fam-a protein;locus_tag=Py17XNL_0901961
Py17XNL_09	AUGUSTUS	exon	130106	130424	.	+	.	ID=Py17XNL_0901961.1-exon1;Parent=Py17XNL_0901961.1;Name=Py17XNL_0901961.1-exon1;transcript_id=Py17XNL_0901961.1;gene_name=fam-a protein;locus_tag=Py17XNL_0901961;protein_id=Py17XNL_0901961.1-p1;product=fam-a protein
Py17XNL_09	AUGUSTUS	start_codon	130246	130248	.	+	0	ID=Py17XNL_0901961.1-start1;Parent=Py17XNL_0901961.1;Name=Py17XNL_0901961.1-start1;transcript_id=Py17XNL_0901961.1;gene_name=fam-a protein;locus_tag=Py17XNL_0901961
Py17XNL_09	AUGUSTUS	CDS	130246	130424	1	+	0	ID=Py17XNL_0901961.1-CDS1;Parent=Py17XNL_0901961.1;Name=Py17XNL_0901961.1-p1;transcript_id=Py17XNL_0901961.1;gene_name=fam-a protein;locus_tag=Py17XNL_0901961;protein_id=Py17XNL_0901961.1-p1;product=fam-a protein
Py17XNL_09	AUGUSTUS	intron	130425	130567	1	+	.	ID=Py17XNL_0901961.1-intron1;Parent=Py17XNL_0901961.1;Name=Py17XNL_0901961.1-intron1;transcript_id=Py17XNL_0901961.1;gene_name=fam-a protein;locus_tag=Py17XNL_0901961
Py17XNL_09	AUGUSTUS	CDS	130568	130805	1	+	1	ID=Py17XNL_0901961.1-CDS2;Parent=Py17XNL_0901961.1;Name=Py17XNL_0901961.1-p1;transcript_id=Py17XNL_0901961.1;gene_name=fam-a protein;locus_tag=Py17XNL_0901961;protein_id=Py17XNL_0901961.1-p1;product=fam-a protein
Py17XNL_09	AUGUSTUS	exon	130568	130805	.	+	.	ID=Py17XNL_0901961.1-exon2;Parent=Py17XNL_0901961.1;Name=Py17XNL_0901961.1-exon2;transcript_id=Py17XNL_0901961.1;gene_name=fam-a protein;locus_tag=Py17XNL_0901961;protein_id=Py17XNL_0901961.1-p1;product=fam-a protein
Py17XNL_09	AUGUSTUS	intron	130806	130897	1	+	.	ID=Py17XNL_0901961.1-intron2;Parent=Py17XNL_0901961.1;Name=Py17XNL_0901961.1-intron2;transcript_id=Py17XNL_0901961.1;gene_name=fam-a protein;locus_tag=Py17XNL_0901961
Py17XNL_09	AUGUSTUS	CDS	130898	130967	1	+	0	ID=Py17XNL_0901961.1-CDS3;Parent=Py17XNL_0901961.1;Name=Py17XNL_0901961.1-p1;transcript_id=Py17XNL_0901961.1;gene_name=fam-a protein;locus_tag=Py17XNL_0901961;protein_id=Py17XNL_0901961.1-p1;product=fam-a protein
Py17XNL_09	AUGUSTUS	exon	130898	130967	.	+	.	ID=Py17XNL_0901961.1-exon3;Parent=Py17XNL_0901961.1;Name=Py17XNL_0901961.1-exon3;transcript_id=Py17XNL_0901961.1;gene_name=fam-a protein;locus_tag=Py17XNL_0901961;protein_id=Py17XNL_0901961.1-p1;product=fam-a protein
Py17XNL_09	AUGUSTUS	intron	130968	131136	0.99	+	.	ID=Py17XNL_0901961.1-intron3;Parent=Py17XNL_0901961.1;Name=Py17XNL_0901961.1-intron3;transcript_id=Py17XNL_0901961.1;gene_name=fam-a protein;locus_tag=Py17XNL_0901961
Py17XNL_09	AUGUSTUS	CDS	131137	131246	0.99	+	2	ID=Py17XNL_0901961.1-CDS4;Parent=Py17XNL_0901961.1;Name=Py17XNL_0901961.1-p1;transcript_id=Py17XNL_0901961.1;gene_name=fam-a protein;locus_tag=Py17XNL_0901961;protein_id=Py17XNL_0901961.1-p1;product=fam-a protein
Py17XNL_09	AUGUSTUS	exon	131137	131246	.	+	.	ID=Py17XNL_0901961.1-exon4;Parent=Py17XNL_0901961.1;Name=Py17XNL_0901961.1-exon4;transcript_id=Py17XNL_0901961.1;gene_name=fam-a protein;locus_tag=Py17XNL_0901961;protein_id=Py17XNL_0901961.1-p1;product=fam-a protein
Py17XNL_09	AUGUSTUS	intron	131247	131326	1	+	.	ID=Py17XNL_0901961.1-intron4;Parent=Py17XNL_0901961.1;Name=Py17XNL_0901961.1-intron4;transcript_id=Py17XNL_0901961.1;gene_name=fam-a protein;locus_tag=Py17XNL_0901961
Py17XNL_09	AUGUSTUS	CDS	131327	131560	1	+	0	ID=Py17XNL_0901961.1-CDS5;Parent=Py17XNL_0901961.1;Name=Py17XNL_0901961.1-p1;transcript_id=Py17XNL_0901961.1;gene_name=fam-a protein;locus_tag=Py17XNL_0901961;protein_id=Py17XNL_0901961.1-p1;product=fam-a protein
Py17XNL_09	AUGUSTUS	exon	131327	131560	.	+	.	ID=Py17XNL_0901961.1-exon5;Parent=Py17XNL_0901961.1;Name=Py17XNL_0901961.1-exon5;transcript_id=Py17XNL_0901961.1;gene_name=fam-a protein;locus_tag=Py17XNL_0901961;protein_id=Py17XNL_0901961.1-p1;product=fam-a protein
Py17XNL_09	AUGUSTUS	intron	131561	131714	1	+	.	ID=Py17XNL_0901961.1-intron5;Parent=Py17XNL_0901961.1;Name=Py17XNL_0901961.1-intron5;transcript_id=Py17XNL_0901961.1;gene_name=fam-a protein;locus_tag=Py17XNL_0901961
Py17XNL_09	AUGUSTUS	CDS	131715	131789	1	+	0	ID=Py17XNL_0901961.1-CDS6;Parent=Py17XNL_0901961.1;Name=Py17XNL_0901961.1-p1;transcript_id=Py17XNL_0901961.1;gene_name=fam-a protein;locus_tag=Py17XNL_0901961;protein_id=Py17XNL_0901961.1-p1;product=fam-a protein
Py17XNL_09	AUGUSTUS	exon	131715	131885	.	+	.	ID=Py17XNL_0901961.1-exon6;Parent=Py17XNL_0901961.1;Name=Py17XNL_0901961.1-exon6;transcript_id=Py17XNL_0901961.1;gene_name=fam-a protein;locus_tag=Py17XNL_0901961;protein_id=Py17XNL_0901961.1-p1;product=fam-a protein
Py17XNL_09	AUGUSTUS	stop_codon	131787	131789	.	+	0	ID=Py17XNL_0901961.1-stop1;Parent=Py17XNL_0901961.1;Name=Py17XNL_0901961.1-stop1;transcript_id=Py17XNL_0901961.1;gene_name=fam-a protein;locus_tag=Py17XNL_0901961
Py17XNL_09	AUGUSTUS	three_prime_UTR	131790	131885	0.48	+	.	ID=Py17XNL_0901961.1-3UTR1;Parent=Py17XNL_0901961.1;Name=Py17XNL_0901961.1-3UTR1;transcript_id=Py17XNL_0901961.1;gene_name=fam-a protein;locus_tag=Py17XNL_0901961
Py17XNL_09	AUGUSTUS	transcription_end_site	131885	131885	.	+	.	ID=Py17XNL_0901961.1-tts1;Parent=Py17XNL_0901961.1;Name=Py17XNL_0901961.1-tts1;transcript_id=Py17XNL_0901961.1;gene_name=fam-a protein;locus_tag=Py17XNL_0901961
###
Py17XNL_09	AUGUSTUS	gene	132145	133535	0.23	-	.	ID=Py17XNL_0901962;gene_id=Py17XNL_0901962;gene_name=Py17XNL_0901962;Name=PIR protein;best_match=PY17X_0900700.1-p1;query_coverage=99.0;percentage_identity=100.0;locus_tag=Py17XNL_0901962
Py17XNL_09	AUGUSTUS	mRNA	132145	133535	0.23	-	.	ID=Py17XNL_0901962.1;Parent=Py17XNL_0901962;transcript_id=Py17XNL_0901962.1;gene_name=Py17XNL_0901962;Name=PIR protein.1;best_match=PY17X_0900700.1-p1;query_coverage=99.0;percentage_identity=100.0;locus_tag=Py17XNL_0901962;protein_id=Py17XNL_0901962.1-p1;product=PIR protein
Py17XNL_09	AUGUSTUS	transcription_end_site	132145	132145	.	-	.	ID=Py17XNL_0901962.1-tts1;Parent=Py17XNL_0901962.1;Name=Py17XNL_0901962.1-tts1;transcript_id=Py17XNL_0901962.1;gene_name=PIR protein;locus_tag=Py17XNL_0901962
Py17XNL_09	AUGUSTUS	three_prime_UTR	132145	132207	0.52	-	.	ID=Py17XNL_0901962.1-3UTR1;Parent=Py17XNL_0901962.1;Name=Py17XNL_0901962.1-3UTR1;transcript_id=Py17XNL_0901962.1;gene_name=PIR protein;locus_tag=Py17XNL_0901962
Py17XNL_09	AUGUSTUS	exon	132145	132207	.	-	.	ID=Py17XNL_0901962.1-exon1;Parent=Py17XNL_0901962.1;Name=Py17XNL_0901962.1-exon1;transcript_id=Py17XNL_0901962.1;gene_name=PIR protein;locus_tag=Py17XNL_0901962;protein_id=Py17XNL_0901962.1-p1;product=PIR protein
Py17XNL_09	AUGUSTUS	three_prime_UTR	132387	132421	1	-	.	ID=Py17XNL_0901962.1-3UTR2;Parent=Py17XNL_0901962.1;Name=Py17XNL_0901962.1-3UTR2;transcript_id=Py17XNL_0901962.1;gene_name=PIR protein;locus_tag=Py17XNL_0901962
Py17XNL_09	AUGUSTUS	exon	132387	132508	.	-	.	ID=Py17XNL_0901962.1-exon2;Parent=Py17XNL_0901962.1;Name=Py17XNL_0901962.1-exon2;transcript_id=Py17XNL_0901962.1;gene_name=PIR protein;locus_tag=Py17XNL_0901962;protein_id=Py17XNL_0901962.1-p1;product=PIR protein
Py17XNL_09	AUGUSTUS	stop_codon	132422	132424	.	-	0	ID=Py17XNL_0901962.1-stop1;Parent=Py17XNL_0901962.1;Name=Py17XNL_0901962.1-stop1;transcript_id=Py17XNL_0901962.1;gene_name=PIR protein;locus_tag=Py17XNL_0901962
Py17XNL_09	AUGUSTUS	CDS	132422	132508	1	-	0	ID=Py17XNL_0901962.1-CDS1;Parent=Py17XNL_0901962.1;Name=Py17XNL_0901962.1-p1;transcript_id=Py17XNL_0901962.1;gene_name=PIR protein;locus_tag=Py17XNL_0901962;protein_id=Py17XNL_0901962.1-p1;product=PIR protein
Py17XNL_09	AUGUSTUS	intron	132509	132593	1	-	.	ID=Py17XNL_0901962.1-intron1;Parent=Py17XNL_0901962.1;Name=Py17XNL_0901962.1-intron1;transcript_id=Py17XNL_0901962.1;gene_name=PIR protein;locus_tag=Py17XNL_0901962
Py17XNL_09	AUGUSTUS	CDS	132594	133385	1	-	0	ID=Py17XNL_0901962.1-CDS2;Parent=Py17XNL_0901962.1;Name=Py17XNL_0901962.1-p1;transcript_id=Py17XNL_0901962.1;gene_name=PIR protein;locus_tag=Py17XNL_0901962;protein_id=Py17XNL_0901962.1-p1;product=PIR protein
Py17XNL_09	AUGUSTUS	exon	132594	133385	.	-	.	ID=Py17XNL_0901962.1-exon3;Parent=Py17XNL_0901962.1;Name=Py17XNL_0901962.1-exon3;transcript_id=Py17XNL_0901962.1;gene_name=PIR protein;locus_tag=Py17XNL_0901962;protein_id=Py17XNL_0901962.1-p1;product=PIR protein
Py17XNL_09	AUGUSTUS	intron	133386	133493	1	-	.	ID=Py17XNL_0901962.1-intron2;Parent=Py17XNL_0901962.1;Name=Py17XNL_0901962.1-intron2;transcript_id=Py17XNL_0901962.1;gene_name=PIR protein;locus_tag=Py17XNL_0901962
Py17XNL_09	AUGUSTUS	CDS	133494	133508	1	-	0	ID=Py17XNL_0901962.1-CDS3;Parent=Py17XNL_0901962.1;Name=Py17XNL_0901962.1-p1;transcript_id=Py17XNL_0901962.1;gene_name=PIR protein;locus_tag=Py17XNL_0901962;protein_id=Py17XNL_0901962.1-p1;product=PIR protein
Py17XNL_09	AUGUSTUS	exon	133494	133535	.	-	.	ID=Py17XNL_0901962.1-exon4;Parent=Py17XNL_0901962.1;Name=Py17XNL_0901962.1-exon4;transcript_id=Py17XNL_0901962.1;gene_name=PIR protein;locus_tag=Py17XNL_0901962;protein_id=Py17XNL_0901962.1-p1;product=PIR protein
Py17XNL_09	AUGUSTUS	start_codon	133506	133508	.	-	0	ID=Py17XNL_0901962.1-start1;Parent=Py17XNL_0901962.1;Name=Py17XNL_0901962.1-start1;transcript_id=Py17XNL_0901962.1;gene_name=PIR protein;locus_tag=Py17XNL_0901962
Py17XNL_09	AUGUSTUS	five_prime_UTR	133509	133535	0.41	-	.	ID=Py17XNL_0901962.1-5UTR1;Parent=Py17XNL_0901962.1;Name=Py17XNL_0901962.1-5UTR1;transcript_id=Py17XNL_0901962.1;gene_name=PIR protein;locus_tag=Py17XNL_0901962
Py17XNL_09	AUGUSTUS	transcription_start_site	133535	133535	.	-	.	ID=Py17XNL_0901962.1-tss1;Parent=Py17XNL_0901962.1;Name=Py17XNL_0901962.1-tss1;transcript_id=Py17XNL_0901962.1;gene_name=PIR protein;locus_tag=Py17XNL_0901962
###
Py17XNL_09	AUGUSTUS	gene	136251	137505	0.62	-	.	ID=Py17XNL_0901963;gene_id=Py17XNL_0901963;gene_name=Py17XNL_0901963;Name=PIR protein;best_match=PY17X_0900800.1-p1;query_coverage=99.0;percentage_identity=99.684;locus_tag=Py17XNL_0901963
Py17XNL_09	AUGUSTUS	mRNA	136251	137505	0.62	-	.	ID=Py17XNL_0901963.1;Parent=Py17XNL_0901963;transcript_id=Py17XNL_0901963.1;gene_name=Py17XNL_0901963;Name=PIR protein.1;best_match=PY17X_0900800.1-p1;query_coverage=99.0;percentage_identity=99.684;locus_tag=Py17XNL_0901963;protein_id=Py17XNL_0901963.1-p1;product=PIR protein
Py17XNL_09	AUGUSTUS	transcription_end_site	136251	136251	.	-	.	ID=Py17XNL_0901963.1-tts1;Parent=Py17XNL_0901963.1;Name=Py17XNL_0901963.1-tts1;transcript_id=Py17XNL_0901963.1;gene_name=PIR protein;locus_tag=Py17XNL_0901963
Py17XNL_09	AUGUSTUS	three_prime_UTR	136251	136281	0.78	-	.	ID=Py17XNL_0901963.1-3UTR1;Parent=Py17XNL_0901963.1;Name=Py17XNL_0901963.1-3UTR1;transcript_id=Py17XNL_0901963.1;gene_name=PIR protein;locus_tag=Py17XNL_0901963
Py17XNL_09	AUGUSTUS	exon	136251	136347	.	-	.	ID=Py17XNL_0901963.1-exon1;Parent=Py17XNL_0901963.1;Name=Py17XNL_0901963.1-exon1;transcript_id=Py17XNL_0901963.1;gene_name=PIR protein;locus_tag=Py17XNL_0901963;protein_id=Py17XNL_0901963.1-p1;product=PIR protein
Py17XNL_09	AUGUSTUS	stop_codon	136282	136284	.	-	0	ID=Py17XNL_0901963.1-stop1;Parent=Py17XNL_0901963.1;Name=Py17XNL_0901963.1-stop1;transcript_id=Py17XNL_0901963.1;gene_name=PIR protein;locus_tag=Py17XNL_0901963
Py17XNL_09	AUGUSTUS	CDS	136282	136347	1	-	0	ID=Py17XNL_0901963.1-CDS1;Parent=Py17XNL_0901963.1;Name=Py17XNL_0901963.1-p1;transcript_id=Py17XNL_0901963.1;gene_name=PIR protein;locus_tag=Py17XNL_0901963;protein_id=Py17XNL_0901963.1-p1;product=PIR protein
Py17XNL_09	AUGUSTUS	intron	136348	136437	0.96	-	.	ID=Py17XNL_0901963.1-intron1;Parent=Py17XNL_0901963.1;Name=Py17XNL_0901963.1-intron1;transcript_id=Py17XNL_0901963.1;gene_name=PIR protein;locus_tag=Py17XNL_0901963
Py17XNL_09	AUGUSTUS	CDS	136438	137304	0.96	-	0	ID=Py17XNL_0901963.1-CDS2;Parent=Py17XNL_0901963.1;Name=Py17XNL_0901963.1-p1;transcript_id=Py17XNL_0901963.1;gene_name=PIR protein;locus_tag=Py17XNL_0901963;protein_id=Py17XNL_0901963.1-p1;product=PIR protein
Py17XNL_09	AUGUSTUS	exon	136438	137304	.	-	.	ID=Py17XNL_0901963.1-exon2;Parent=Py17XNL_0901963.1;Name=Py17XNL_0901963.1-exon2;transcript_id=Py17XNL_0901963.1;gene_name=PIR protein;locus_tag=Py17XNL_0901963;protein_id=Py17XNL_0901963.1-p1;product=PIR protein
Py17XNL_09	AUGUSTUS	intron	137305	137424	1	-	.	ID=Py17XNL_0901963.1-intron2;Parent=Py17XNL_0901963.1;Name=Py17XNL_0901963.1-intron2;transcript_id=Py17XNL_0901963.1;gene_name=PIR protein;locus_tag=Py17XNL_0901963
Py17XNL_09	AUGUSTUS	CDS	137425	137442	1	-	0	ID=Py17XNL_0901963.1-CDS3;Parent=Py17XNL_0901963.1;Name=Py17XNL_0901963.1-p1;transcript_id=Py17XNL_0901963.1;gene_name=PIR protein;locus_tag=Py17XNL_0901963;protein_id=Py17XNL_0901963.1-p1;product=PIR protein
Py17XNL_09	AUGUSTUS	exon	137425	137505	.	-	.	ID=Py17XNL_0901963.1-exon3;Parent=Py17XNL_0901963.1;Name=Py17XNL_0901963.1-exon3;transcript_id=Py17XNL_0901963.1;gene_name=PIR protein;locus_tag=Py17XNL_0901963;protein_id=Py17XNL_0901963.1-p1;product=PIR protein
Py17XNL_09	AUGUSTUS	start_codon	137440	137442	.	-	0	ID=Py17XNL_0901963.1-start1;Parent=Py17XNL_0901963.1;Name=Py17XNL_0901963.1-start1;transcript_id=Py17XNL_0901963.1;gene_name=PIR protein;locus_tag=Py17XNL_0901963
Py17XNL_09	AUGUSTUS	five_prime_UTR	137443	137505	0.83	-	.	ID=Py17XNL_0901963.1-5UTR1;Parent=Py17XNL_0901963.1;Name=Py17XNL_0901963.1-5UTR1;transcript_id=Py17XNL_0901963.1;gene_name=PIR protein;locus_tag=Py17XNL_0901963
Py17XNL_09	AUGUSTUS	transcription_start_site	137505	137505	.	-	.	ID=Py17XNL_0901963.1-tss1;Parent=Py17XNL_0901963.1;Name=Py17XNL_0901963.1-tss1;transcript_id=Py17XNL_0901963.1;gene_name=PIR protein;locus_tag=Py17XNL_0901963
###
Py17XNL_09	AUGUSTUS	gene	140110	141205	0.13	-	.	ID=Py17XNL_0901964;gene_id=Py17XNL_0901964;gene_name=Py17XNL_0901964;Name=fam-b protein;best_match=PY17X_0900900.1-p1;query_coverage=99.0;percentage_identity=100.0;locus_tag=Py17XNL_0901964
Py17XNL_09	AUGUSTUS	mRNA	140110	141205	0.13	-	.	ID=Py17XNL_0901964.1;Parent=Py17XNL_0901964;transcript_id=Py17XNL_0901964.1;gene_name=Py17XNL_0901964;Name=fam-b protein.1;best_match=PY17X_0900900.1-p1;query_coverage=99.0;percentage_identity=100.0;locus_tag=Py17XNL_0901964;protein_id=Py17XNL_0901964.1-p1;product=fam-b protein
Py17XNL_09	AUGUSTUS	transcription_end_site	140110	140110	.	-	.	ID=Py17XNL_0901964.1-tts1;Parent=Py17XNL_0901964.1;Name=Py17XNL_0901964.1-tts1;transcript_id=Py17XNL_0901964.1;gene_name=fam-b protein;locus_tag=Py17XNL_0901964
Py17XNL_09	AUGUSTUS	three_prime_UTR	140110	140234	0.17	-	.	ID=Py17XNL_0901964.1-3UTR1;Parent=Py17XNL_0901964.1;Name=Py17XNL_0901964.1-3UTR1;transcript_id=Py17XNL_0901964.1;gene_name=fam-b protein;locus_tag=Py17XNL_0901964
Py17XNL_09	AUGUSTUS	exon	140110	140936	.	-	.	ID=Py17XNL_0901964.1-exon1;Parent=Py17XNL_0901964.1;Name=Py17XNL_0901964.1-exon1;transcript_id=Py17XNL_0901964.1;gene_name=fam-b protein;locus_tag=Py17XNL_0901964;protein_id=Py17XNL_0901964.1-p1;product=fam-b protein
Py17XNL_09	AUGUSTUS	stop_codon	140235	140237	.	-	0	ID=Py17XNL_0901964.1-stop1;Parent=Py17XNL_0901964.1;Name=Py17XNL_0901964.1-stop1;transcript_id=Py17XNL_0901964.1;gene_name=fam-b protein;locus_tag=Py17XNL_0901964
Py17XNL_09	AUGUSTUS	CDS	140235	140936	0.77	-	0	ID=Py17XNL_0901964.1-CDS1;Parent=Py17XNL_0901964.1;Name=Py17XNL_0901964.1-p1;transcript_id=Py17XNL_0901964.1;gene_name=fam-b protein;locus_tag=Py17XNL_0901964;protein_id=Py17XNL_0901964.1-p1;product=fam-b protein
Py17XNL_09	AUGUSTUS	intron	140937	141112	0.86	-	.	ID=Py17XNL_0901964.1-intron1;Parent=Py17XNL_0901964.1;Name=Py17XNL_0901964.1-intron1;transcript_id=Py17XNL_0901964.1;gene_name=fam-b protein;locus_tag=Py17XNL_0901964
Py17XNL_09	AUGUSTUS	CDS	141113	141181	0.86	-	0	ID=Py17XNL_0901964.1-CDS2;Parent=Py17XNL_0901964.1;Name=Py17XNL_0901964.1-p1;transcript_id=Py17XNL_0901964.1;gene_name=fam-b protein;locus_tag=Py17XNL_0901964;protein_id=Py17XNL_0901964.1-p1;product=fam-b protein
Py17XNL_09	AUGUSTUS	exon	141113	141205	.	-	.	ID=Py17XNL_0901964.1-exon2;Parent=Py17XNL_0901964.1;Name=Py17XNL_0901964.1-exon2;transcript_id=Py17XNL_0901964.1;gene_name=fam-b protein;locus_tag=Py17XNL_0901964;protein_id=Py17XNL_0901964.1-p1;product=fam-b protein
Py17XNL_09	AUGUSTUS	start_codon	141179	141181	.	-	0	ID=Py17XNL_0901964.1-start1;Parent=Py17XNL_0901964.1;Name=Py17XNL_0901964.1-start1;transcript_id=Py17XNL_0901964.1;gene_name=fam-b protein;locus_tag=Py17XNL_0901964
Py17XNL_09	AUGUSTUS	five_prime_UTR	141182	141205	0.97	-	.	ID=Py17XNL_0901964.1-5UTR1;Parent=Py17XNL_0901964.1;Name=Py17XNL_0901964.1-5UTR1;transcript_id=Py17XNL_0901964.1;gene_name=fam-b protein;locus_tag=Py17XNL_0901964
Py17XNL_09	AUGUSTUS	transcription_start_site	141205	141205	.	-	.	ID=Py17XNL_0901964.1-tss1;Parent=Py17XNL_0901964.1;Name=Py17XNL_0901964.1-tss1;transcript_id=Py17XNL_0901964.1;gene_name=fam-b protein;locus_tag=Py17XNL_0901964
###
Py17XNL_09	AUGUSTUS	gene	143023	144885	0.1	-	.	ID=Py17XNL_0901965;gene_id=Py17XNL_0901965;gene_name=Py17XNL_0901965;Name=PIR protein;best_match=PY17X_0901000.1-p1;query_coverage=99.0;percentage_identity=100.0;locus_tag=Py17XNL_0901965
Py17XNL_09	AUGUSTUS	mRNA	143023	144885	0.1	-	.	ID=Py17XNL_0901965.1;Parent=Py17XNL_0901965;transcript_id=Py17XNL_0901965.1;gene_name=Py17XNL_0901965;Name=PIR protein.1;best_match=PY17X_0901000.1-p1;query_coverage=99.0;percentage_identity=100.0;locus_tag=Py17XNL_0901965;protein_id=Py17XNL_0901965.1-p1;product=PIR protein
Py17XNL_09	AUGUSTUS	transcription_end_site	143023	143023	.	-	.	ID=Py17XNL_0901965.1-tts1;Parent=Py17XNL_0901965.1;Name=Py17XNL_0901965.1-tts1;transcript_id=Py17XNL_0901965.1;gene_name=PIR protein;locus_tag=Py17XNL_0901965
Py17XNL_09	AUGUSTUS	three_prime_UTR	143023	143168	0.24	-	.	ID=Py17XNL_0901965.1-3UTR1;Parent=Py17XNL_0901965.1;Name=Py17XNL_0901965.1-3UTR1;transcript_id=Py17XNL_0901965.1;gene_name=PIR protein;locus_tag=Py17XNL_0901965
Py17XNL_09	AUGUSTUS	exon	143023	143168	.	-	.	ID=Py17XNL_0901965.1-exon1;Parent=Py17XNL_0901965.1;Name=Py17XNL_0901965.1-exon1;transcript_id=Py17XNL_0901965.1;gene_name=PIR protein;locus_tag=Py17XNL_0901965;protein_id=Py17XNL_0901965.1-p1;product=PIR protein
Py17XNL_09	AUGUSTUS	three_prime_UTR	143263	143406	1	-	.	ID=Py17XNL_0901965.1-3UTR2;Parent=Py17XNL_0901965.1;Name=Py17XNL_0901965.1-3UTR2;transcript_id=Py17XNL_0901965.1;gene_name=PIR protein;locus_tag=Py17XNL_0901965
Py17XNL_09	AUGUSTUS	exon	143263	143472	.	-	.	ID=Py17XNL_0901965.1-exon2;Parent=Py17XNL_0901965.1;Name=Py17XNL_0901965.1-exon2;transcript_id=Py17XNL_0901965.1;gene_name=PIR protein;locus_tag=Py17XNL_0901965;protein_id=Py17XNL_0901965.1-p1;product=PIR protein
Py17XNL_09	AUGUSTUS	stop_codon	143407	143409	.	-	0	ID=Py17XNL_0901965.1-stop1;Parent=Py17XNL_0901965.1;Name=Py17XNL_0901965.1-stop1;transcript_id=Py17XNL_0901965.1;gene_name=PIR protein;locus_tag=Py17XNL_0901965
Py17XNL_09	AUGUSTUS	CDS	143407	143472	1	-	0	ID=Py17XNL_0901965.1-CDS1;Parent=Py17XNL_0901965.1;Name=Py17XNL_0901965.1-p1;transcript_id=Py17XNL_0901965.1;gene_name=PIR protein;locus_tag=Py17XNL_0901965;protein_id=Py17XNL_0901965.1-p1;product=PIR protein
Py17XNL_09	AUGUSTUS	intron	143473	143559	1	-	.	ID=Py17XNL_0901965.1-intron1;Parent=Py17XNL_0901965.1;Name=Py17XNL_0901965.1-intron1;transcript_id=Py17XNL_0901965.1;gene_name=PIR protein;locus_tag=Py17XNL_0901965
Py17XNL_09	AUGUSTUS	CDS	143560	144414	1	-	0	ID=Py17XNL_0901965.1-CDS2;Parent=Py17XNL_0901965.1;Name=Py17XNL_0901965.1-p1;transcript_id=Py17XNL_0901965.1;gene_name=PIR protein;locus_tag=Py17XNL_0901965;protein_id=Py17XNL_0901965.1-p1;product=PIR protein
Py17XNL_09	AUGUSTUS	exon	143560	144414	.	-	.	ID=Py17XNL_0901965.1-exon3;Parent=Py17XNL_0901965.1;Name=Py17XNL_0901965.1-exon3;transcript_id=Py17XNL_0901965.1;gene_name=PIR protein;locus_tag=Py17XNL_0901965;protein_id=Py17XNL_0901965.1-p1;product=PIR protein
Py17XNL_09	AUGUSTUS	intron	144415	144555	1	-	.	ID=Py17XNL_0901965.1-intron2;Parent=Py17XNL_0901965.1;Name=Py17XNL_0901965.1-intron2;transcript_id=Py17XNL_0901965.1;gene_name=PIR protein;locus_tag=Py17XNL_0901965
Py17XNL_09	AUGUSTUS	CDS	144556	144570	1	-	0	ID=Py17XNL_0901965.1-CDS3;Parent=Py17XNL_0901965.1;Name=Py17XNL_0901965.1-p1;transcript_id=Py17XNL_0901965.1;gene_name=PIR protein;locus_tag=Py17XNL_0901965;protein_id=Py17XNL_0901965.1-p1;product=PIR protein
Py17XNL_09	AUGUSTUS	exon	144556	144679	.	-	.	ID=Py17XNL_0901965.1-exon4;Parent=Py17XNL_0901965.1;Name=Py17XNL_0901965.1-exon4;transcript_id=Py17XNL_0901965.1;gene_name=PIR protein;locus_tag=Py17XNL_0901965;protein_id=Py17XNL_0901965.1-p1;product=PIR protein
Py17XNL_09	AUGUSTUS	start_codon	144568	144570	.	-	0	ID=Py17XNL_0901965.1-start1;Parent=Py17XNL_0901965.1;Name=Py17XNL_0901965.1-start1;transcript_id=Py17XNL_0901965.1;gene_name=PIR protein;locus_tag=Py17XNL_0901965
Py17XNL_09	AUGUSTUS	five_prime_UTR	144571	144679	1	-	.	ID=Py17XNL_0901965.1-5UTR1;Parent=Py17XNL_0901965.1;Name=Py17XNL_0901965.1-5UTR1;transcript_id=Py17XNL_0901965.1;gene_name=PIR protein;locus_tag=Py17XNL_0901965
Py17XNL_09	AUGUSTUS	five_prime_UTR	144782	144885	0.53	-	.	ID=Py17XNL_0901965.1-5UTR2;Parent=Py17XNL_0901965.1;Name=Py17XNL_0901965.1-5UTR2;transcript_id=Py17XNL_0901965.1;gene_name=PIR protein;locus_tag=Py17XNL_0901965
Py17XNL_09	AUGUSTUS	exon	144782	144885	.	-	.	ID=Py17XNL_0901965.1-exon5;Parent=Py17XNL_0901965.1;Name=Py17XNL_0901965.1-exon5;transcript_id=Py17XNL_0901965.1;gene_name=PIR protein;locus_tag=Py17XNL_0901965;protein_id=Py17XNL_0901965.1-p1;product=PIR protein
Py17XNL_09	AUGUSTUS	transcription_start_site	144885	144885	.	-	.	ID=Py17XNL_0901965.1-tss1;Parent=Py17XNL_0901965.1;Name=Py17XNL_0901965.1-tss1;transcript_id=Py17XNL_0901965.1;gene_name=PIR protein;locus_tag=Py17XNL_0901965
###
Py17XNL_09	AUGUSTUS	gene	146766	148035	0.33	-	.	ID=Py17XNL_0901966;gene_id=Py17XNL_0901966;gene_name=Py17XNL_0901966;Name=PIR protein;best_match=PY17X_0901100.1-p1;query_coverage=99.0;percentage_identity=100.0;locus_tag=Py17XNL_0901966
Py17XNL_09	AUGUSTUS	mRNA	146766	148035	0.33	-	.	ID=Py17XNL_0901966.1;Parent=Py17XNL_0901966;transcript_id=Py17XNL_0901966.1;gene_name=Py17XNL_0901966;Name=PIR protein.1;best_match=PY17X_0901100.1-p1;query_coverage=99.0;percentage_identity=100.0;locus_tag=Py17XNL_0901966;protein_id=Py17XNL_0901966.1-p1;product=PIR protein
Py17XNL_09	AUGUSTUS	transcription_end_site	146766	146766	.	-	.	ID=Py17XNL_0901966.1-tts1;Parent=Py17XNL_0901966.1;Name=Py17XNL_0901966.1-tts1;transcript_id=Py17XNL_0901966.1;gene_name=PIR protein;locus_tag=Py17XNL_0901966
Py17XNL_09	AUGUSTUS	three_prime_UTR	146766	146866	0.35	-	.	ID=Py17XNL_0901966.1-3UTR1;Parent=Py17XNL_0901966.1;Name=Py17XNL_0901966.1-3UTR1;transcript_id=Py17XNL_0901966.1;gene_name=PIR protein;locus_tag=Py17XNL_0901966
Py17XNL_09	AUGUSTUS	exon	146766	146950	.	-	.	ID=Py17XNL_0901966.1-exon1;Parent=Py17XNL_0901966.1;Name=Py17XNL_0901966.1-exon1;transcript_id=Py17XNL_0901966.1;gene_name=PIR protein;locus_tag=Py17XNL_0901966;protein_id=Py17XNL_0901966.1-p1;product=PIR protein
Py17XNL_09	AUGUSTUS	stop_codon	146867	146869	.	-	0	ID=Py17XNL_0901966.1-stop1;Parent=Py17XNL_0901966.1;Name=Py17XNL_0901966.1-stop1;transcript_id=Py17XNL_0901966.1;gene_name=PIR protein;locus_tag=Py17XNL_0901966
Py17XNL_09	AUGUSTUS	CDS	146867	146950	1	-	0	ID=Py17XNL_0901966.1-CDS1;Parent=Py17XNL_0901966.1;Name=Py17XNL_0901966.1-p1;transcript_id=Py17XNL_0901966.1;gene_name=PIR protein;locus_tag=Py17XNL_0901966;protein_id=Py17XNL_0901966.1-p1;product=PIR protein
Py17XNL_09	AUGUSTUS	intron	146951	147052	1	-	.	ID=Py17XNL_0901966.1-intron1;Parent=Py17XNL_0901966.1;Name=Py17XNL_0901966.1-intron1;transcript_id=Py17XNL_0901966.1;gene_name=PIR protein;locus_tag=Py17XNL_0901966
Py17XNL_09	AUGUSTUS	CDS	147053	147862	1	-	0	ID=Py17XNL_0901966.1-CDS2;Parent=Py17XNL_0901966.1;Name=Py17XNL_0901966.1-p1;transcript_id=Py17XNL_0901966.1;gene_name=PIR protein;locus_tag=Py17XNL_0901966;protein_id=Py17XNL_0901966.1-p1;product=PIR protein
Py17XNL_09	AUGUSTUS	exon	147053	147862	.	-	.	ID=Py17XNL_0901966.1-exon2;Parent=Py17XNL_0901966.1;Name=Py17XNL_0901966.1-exon2;transcript_id=Py17XNL_0901966.1;gene_name=PIR protein;locus_tag=Py17XNL_0901966;protein_id=Py17XNL_0901966.1-p1;product=PIR protein
Py17XNL_09	AUGUSTUS	intron	147863	147999	1	-	.	ID=Py17XNL_0901966.1-intron2;Parent=Py17XNL_0901966.1;Name=Py17XNL_0901966.1-intron2;transcript_id=Py17XNL_0901966.1;gene_name=PIR protein;locus_tag=Py17XNL_0901966
Py17XNL_09	AUGUSTUS	CDS	148000	148014	1	-	0	ID=Py17XNL_0901966.1-CDS3;Parent=Py17XNL_0901966.1;Name=Py17XNL_0901966.1-p1;transcript_id=Py17XNL_0901966.1;gene_name=PIR protein;locus_tag=Py17XNL_0901966;protein_id=Py17XNL_0901966.1-p1;product=PIR protein
Py17XNL_09	AUGUSTUS	exon	148000	148035	.	-	.	ID=Py17XNL_0901966.1-exon3;Parent=Py17XNL_0901966.1;Name=Py17XNL_0901966.1-exon3;transcript_id=Py17XNL_0901966.1;gene_name=PIR protein;locus_tag=Py17XNL_0901966;protein_id=Py17XNL_0901966.1-p1;product=PIR protein
Py17XNL_09	AUGUSTUS	start_codon	148012	148014	.	-	0	ID=Py17XNL_0901966.1-start1;Parent=Py17XNL_0901966.1;Name=Py17XNL_0901966.1-start1;transcript_id=Py17XNL_0901966.1;gene_name=PIR protein;locus_tag=Py17XNL_0901966
Py17XNL_09	AUGUSTUS	five_prime_UTR	148015	148035	0.95	-	.	ID=Py17XNL_0901966.1-5UTR1;Parent=Py17XNL_0901966.1;Name=Py17XNL_0901966.1-5UTR1;transcript_id=Py17XNL_0901966.1;gene_name=PIR protein;locus_tag=Py17XNL_0901966
Py17XNL_09	AUGUSTUS	transcription_start_site	148035	148035	.	-	.	ID=Py17XNL_0901966.1-tss1;Parent=Py17XNL_0901966.1;Name=Py17XNL_0901966.1-tss1;transcript_id=Py17XNL_0901966.1;gene_name=PIR protein;locus_tag=Py17XNL_0901966
###
Py17XNL_09	AUGUSTUS	gene	150330	151515	0.2	-	.	ID=Py17XNL_0901967;gene_id=Py17XNL_0901967;gene_name=Py17XNL_0901967;Name=PIR protein;best_match=PY17X_0901200.1-p1;query_coverage=99.0;percentage_identity=100.0;locus_tag=Py17XNL_0901967
Py17XNL_09	AUGUSTUS	mRNA	150330	151515	0.2	-	.	ID=Py17XNL_0901967.1;Parent=Py17XNL_0901967;transcript_id=Py17XNL_0901967.1;gene_name=Py17XNL_0901967;Name=PIR protein.1;best_match=PY17X_0901200.1-p1;query_coverage=99.0;percentage_identity=100.0;locus_tag=Py17XNL_0901967;protein_id=Py17XNL_0901967.1-p1;product=PIR protein
Py17XNL_09	AUGUSTUS	transcription_end_site	150330	150330	.	-	.	ID=Py17XNL_0901967.1-tts1;Parent=Py17XNL_0901967.1;Name=Py17XNL_0901967.1-tts1;transcript_id=Py17XNL_0901967.1;gene_name=PIR protein;locus_tag=Py17XNL_0901967
Py17XNL_09	AUGUSTUS	three_prime_UTR	150330	150386	0.59	-	.	ID=Py17XNL_0901967.1-3UTR1;Parent=Py17XNL_0901967.1;Name=Py17XNL_0901967.1-3UTR1;transcript_id=Py17XNL_0901967.1;gene_name=PIR protein;locus_tag=Py17XNL_0901967
Py17XNL_09	AUGUSTUS	exon	150330	150473	.	-	.	ID=Py17XNL_0901967.1-exon1;Parent=Py17XNL_0901967.1;Name=Py17XNL_0901967.1-exon1;transcript_id=Py17XNL_0901967.1;gene_name=PIR protein;locus_tag=Py17XNL_0901967;protein_id=Py17XNL_0901967.1-p1;product=PIR protein
Py17XNL_09	AUGUSTUS	stop_codon	150387	150389	.	-	0	ID=Py17XNL_0901967.1-stop1;Parent=Py17XNL_0901967.1;Name=Py17XNL_0901967.1-stop1;transcript_id=Py17XNL_0901967.1;gene_name=PIR protein;locus_tag=Py17XNL_0901967
Py17XNL_09	AUGUSTUS	CDS	150387	150473	1	-	0	ID=Py17XNL_0901967.1-CDS1;Parent=Py17XNL_0901967.1;Name=Py17XNL_0901967.1-p1;transcript_id=Py17XNL_0901967.1;gene_name=PIR protein;locus_tag=Py17XNL_0901967;protein_id=Py17XNL_0901967.1-p1;product=PIR protein
Py17XNL_09	AUGUSTUS	intron	150474	150560	1	-	.	ID=Py17XNL_0901967.1-intron1;Parent=Py17XNL_0901967.1;Name=Py17XNL_0901967.1-intron1;transcript_id=Py17XNL_0901967.1;gene_name=PIR protein;locus_tag=Py17XNL_0901967
Py17XNL_09	AUGUSTUS	CDS	150561	151367	1	-	0	ID=Py17XNL_0901967.1-CDS2;Parent=Py17XNL_0901967.1;Name=Py17XNL_0901967.1-p1;transcript_id=Py17XNL_0901967.1;gene_name=PIR protein;locus_tag=Py17XNL_0901967;protein_id=Py17XNL_0901967.1-p1;product=PIR protein
Py17XNL_09	AUGUSTUS	exon	150561	151367	.	-	.	ID=Py17XNL_0901967.1-exon2;Parent=Py17XNL_0901967.1;Name=Py17XNL_0901967.1-exon2;transcript_id=Py17XNL_0901967.1;gene_name=PIR protein;locus_tag=Py17XNL_0901967;protein_id=Py17XNL_0901967.1-p1;product=PIR protein
Py17XNL_09	AUGUSTUS	intron	151368	151475	0.99	-	.	ID=Py17XNL_0901967.1-intron2;Parent=Py17XNL_0901967.1;Name=Py17XNL_0901967.1-intron2;transcript_id=Py17XNL_0901967.1;gene_name=PIR protein;locus_tag=Py17XNL_0901967
Py17XNL_09	AUGUSTUS	CDS	151476	151490	0.99	-	0	ID=Py17XNL_0901967.1-CDS3;Parent=Py17XNL_0901967.1;Name=Py17XNL_0901967.1-p1;transcript_id=Py17XNL_0901967.1;gene_name=PIR protein;locus_tag=Py17XNL_0901967;protein_id=Py17XNL_0901967.1-p1;product=PIR protein
Py17XNL_09	AUGUSTUS	exon	151476	151515	.	-	.	ID=Py17XNL_0901967.1-exon3;Parent=Py17XNL_0901967.1;Name=Py17XNL_0901967.1-exon3;transcript_id=Py17XNL_0901967.1;gene_name=PIR protein;locus_tag=Py17XNL_0901967;protein_id=Py17XNL_0901967.1-p1;product=PIR protein
Py17XNL_09	AUGUSTUS	start_codon	151488	151490	.	-	0	ID=Py17XNL_0901967.1-start1;Parent=Py17XNL_0901967.1;Name=Py17XNL_0901967.1-start1;transcript_id=Py17XNL_0901967.1;gene_name=PIR protein;locus_tag=Py17XNL_0901967
Py17XNL_09	AUGUSTUS	five_prime_UTR	151491	151515	0.34	-	.	ID=Py17XNL_0901967.1-5UTR1;Parent=Py17XNL_0901967.1;Name=Py17XNL_0901967.1-5UTR1;transcript_id=Py17XNL_0901967.1;gene_name=PIR protein;locus_tag=Py17XNL_0901967
Py17XNL_09	AUGUSTUS	transcription_start_site	151515	151515	.	-	.	ID=Py17XNL_0901967.1-tss1;Parent=Py17XNL_0901967.1;Name=Py17XNL_0901967.1-tss1;transcript_id=Py17XNL_0901967.1;gene_name=PIR protein;locus_tag=Py17XNL_0901967
###
Py17XNL_09	AUGUSTUS	gene	154529	155915	0.07	-	.	ID=Py17XNL_0901968;gene_id=Py17XNL_0901968;gene_name=Py17XNL_0901968;Name=fam-b protein;best_match=PY17X_0901300.1-p1;query_coverage=99.0;percentage_identity=100.0;locus_tag=Py17XNL_0901968
Py17XNL_09	AUGUSTUS	mRNA	154529	155915	0.07	-	.	ID=Py17XNL_0901968.1;Parent=Py17XNL_0901968;transcript_id=Py17XNL_0901968.1;gene_name=Py17XNL_0901968;Name=fam-b protein.1;best_match=PY17X_0901300.1-p1;query_coverage=99.0;percentage_identity=100.0;locus_tag=Py17XNL_0901968;protein_id=Py17XNL_0901968.1-p1;product=fam-b protein
Py17XNL_09	AUGUSTUS	transcription_end_site	154529	154529	.	-	.	ID=Py17XNL_0901968.1-tts1;Parent=Py17XNL_0901968.1;Name=Py17XNL_0901968.1-tts1;transcript_id=Py17XNL_0901968.1;gene_name=fam-b protein;locus_tag=Py17XNL_0901968
Py17XNL_09	AUGUSTUS	three_prime_UTR	154529	154635	0.17	-	.	ID=Py17XNL_0901968.1-3UTR1;Parent=Py17XNL_0901968.1;Name=Py17XNL_0901968.1-3UTR1;transcript_id=Py17XNL_0901968.1;gene_name=fam-b protein;locus_tag=Py17XNL_0901968
Py17XNL_09	AUGUSTUS	exon	154529	155274	.	-	.	ID=Py17XNL_0901968.1-exon1;Parent=Py17XNL_0901968.1;Name=Py17XNL_0901968.1-exon1;transcript_id=Py17XNL_0901968.1;gene_name=fam-b protein;locus_tag=Py17XNL_0901968;protein_id=Py17XNL_0901968.1-p1;product=fam-b protein
Py17XNL_09	AUGUSTUS	stop_codon	154636	154638	.	-	0	ID=Py17XNL_0901968.1-stop1;Parent=Py17XNL_0901968.1;Name=Py17XNL_0901968.1-stop1;transcript_id=Py17XNL_0901968.1;gene_name=fam-b protein;locus_tag=Py17XNL_0901968
Py17XNL_09	AUGUSTUS	CDS	154636	155274	1	-	0	ID=Py17XNL_0901968.1-CDS1;Parent=Py17XNL_0901968.1;Name=Py17XNL_0901968.1-p1;transcript_id=Py17XNL_0901968.1;gene_name=fam-b protein;locus_tag=Py17XNL_0901968;protein_id=Py17XNL_0901968.1-p1;product=fam-b protein
Py17XNL_09	AUGUSTUS	intron	155275	155443	1	-	.	ID=Py17XNL_0901968.1-intron1;Parent=Py17XNL_0901968.1;Name=Py17XNL_0901968.1-intron1;transcript_id=Py17XNL_0901968.1;gene_name=fam-b protein;locus_tag=Py17XNL_0901968
Py17XNL_09	AUGUSTUS	CDS	155444	155512	1	-	0	ID=Py17XNL_0901968.1-CDS2;Parent=Py17XNL_0901968.1;Name=Py17XNL_0901968.1-p1;transcript_id=Py17XNL_0901968.1;gene_name=fam-b protein;locus_tag=Py17XNL_0901968;protein_id=Py17XNL_0901968.1-p1;product=fam-b protein
Py17XNL_09	AUGUSTUS	exon	155444	155915	.	-	.	ID=Py17XNL_0901968.1-exon2;Parent=Py17XNL_0901968.1;Name=Py17XNL_0901968.1-exon2;transcript_id=Py17XNL_0901968.1;gene_name=fam-b protein;locus_tag=Py17XNL_0901968;protein_id=Py17XNL_0901968.1-p1;product=fam-b protein
Py17XNL_09	AUGUSTUS	start_codon	155510	155512	.	-	0	ID=Py17XNL_0901968.1-start1;Parent=Py17XNL_0901968.1;Name=Py17XNL_0901968.1-start1;transcript_id=Py17XNL_0901968.1;gene_name=fam-b protein;locus_tag=Py17XNL_0901968
Py17XNL_09	AUGUSTUS	five_prime_UTR	155513	155915	0.21	-	.	ID=Py17XNL_0901968.1-5UTR1;Parent=Py17XNL_0901968.1;Name=Py17XNL_0901968.1-5UTR1;transcript_id=Py17XNL_0901968.1;gene_name=fam-b protein;locus_tag=Py17XNL_0901968
Py17XNL_09	AUGUSTUS	transcription_start_site	155915	155915	.	-	.	ID=Py17XNL_0901968.1-tss1;Parent=Py17XNL_0901968.1;Name=Py17XNL_0901968.1-tss1;transcript_id=Py17XNL_0901968.1;gene_name=fam-b protein;locus_tag=Py17XNL_0901968
###
Py17XNL_09	AUGUSTUS	gene	157686	158895	0.33	-	.	ID=Py17XNL_0901969;gene_id=Py17XNL_0901969;gene_name=Py17XNL_0901969;Name=PIR protein;best_match=PY17X_0901400.1-p1;query_coverage=99.0;percentage_identity=100.0;locus_tag=Py17XNL_0901969
Py17XNL_09	AUGUSTUS	mRNA	157686	158895	0.33	-	.	ID=Py17XNL_0901969.1;Parent=Py17XNL_0901969;transcript_id=Py17XNL_0901969.1;gene_name=Py17XNL_0901969;Name=PIR protein.1;best_match=PY17X_0901400.1-p1;query_coverage=99.0;percentage_identity=100.0;locus_tag=Py17XNL_0901969;protein_id=Py17XNL_0901969.1-p1;product=PIR protein
Py17XNL_09	AUGUSTUS	transcription_end_site	157686	157686	.	-	.	ID=Py17XNL_0901969.1-tts1;Parent=Py17XNL_0901969.1;Name=Py17XNL_0901969.1-tts1;transcript_id=Py17XNL_0901969.1;gene_name=PIR protein;locus_tag=Py17XNL_0901969
Py17XNL_09	AUGUSTUS	three_prime_UTR	157686	157707	0.37	-	.	ID=Py17XNL_0901969.1-3UTR1;Parent=Py17XNL_0901969.1;Name=Py17XNL_0901969.1-3UTR1;transcript_id=Py17XNL_0901969.1;gene_name=PIR protein;locus_tag=Py17XNL_0901969
Py17XNL_09	AUGUSTUS	exon	157686	157773	.	-	.	ID=Py17XNL_0901969.1-exon1;Parent=Py17XNL_0901969.1;Name=Py17XNL_0901969.1-exon1;transcript_id=Py17XNL_0901969.1;gene_name=PIR protein;locus_tag=Py17XNL_0901969;protein_id=Py17XNL_0901969.1-p1;product=PIR protein
Py17XNL_09	AUGUSTUS	stop_codon	157708	157710	.	-	0	ID=Py17XNL_0901969.1-stop1;Parent=Py17XNL_0901969.1;Name=Py17XNL_0901969.1-stop1;transcript_id=Py17XNL_0901969.1;gene_name=PIR protein;locus_tag=Py17XNL_0901969
Py17XNL_09	AUGUSTUS	CDS	157708	157773	1	-	0	ID=Py17XNL_0901969.1-CDS1;Parent=Py17XNL_0901969.1;Name=Py17XNL_0901969.1-p1;transcript_id=Py17XNL_0901969.1;gene_name=PIR protein;locus_tag=Py17XNL_0901969;protein_id=Py17XNL_0901969.1-p1;product=PIR protein
Py17XNL_09	AUGUSTUS	intron	157774	157861	1	-	.	ID=Py17XNL_0901969.1-intron1;Parent=Py17XNL_0901969.1;Name=Py17XNL_0901969.1-intron1;transcript_id=Py17XNL_0901969.1;gene_name=PIR protein;locus_tag=Py17XNL_0901969
Py17XNL_09	AUGUSTUS	CDS	157862	158722	1	-	0	ID=Py17XNL_0901969.1-CDS2;Parent=Py17XNL_0901969.1;Name=Py17XNL_0901969.1-p1;transcript_id=Py17XNL_0901969.1;gene_name=PIR protein;locus_tag=Py17XNL_0901969;protein_id=Py17XNL_0901969.1-p1;product=PIR protein
Py17XNL_09	AUGUSTUS	exon	157862	158722	.	-	.	ID=Py17XNL_0901969.1-exon2;Parent=Py17XNL_0901969.1;Name=Py17XNL_0901969.1-exon2;transcript_id=Py17XNL_0901969.1;gene_name=PIR protein;locus_tag=Py17XNL_0901969;protein_id=Py17XNL_0901969.1-p1;product=PIR protein
Py17XNL_09	AUGUSTUS	intron	158723	158859	1	-	.	ID=Py17XNL_0901969.1-intron2;Parent=Py17XNL_0901969.1;Name=Py17XNL_0901969.1-intron2;transcript_id=Py17XNL_0901969.1;gene_name=PIR protein;locus_tag=Py17XNL_0901969
Py17XNL_09	AUGUSTUS	CDS	158860	158874	1	-	0	ID=Py17XNL_0901969.1-CDS3;Parent=Py17XNL_0901969.1;Name=Py17XNL_0901969.1-p1;transcript_id=Py17XNL_0901969.1;gene_name=PIR protein;locus_tag=Py17XNL_0901969;protein_id=Py17XNL_0901969.1-p1;product=PIR protein
Py17XNL_09	AUGUSTUS	exon	158860	158895	.	-	.	ID=Py17XNL_0901969.1-exon3;Parent=Py17XNL_0901969.1;Name=Py17XNL_0901969.1-exon3;transcript_id=Py17XNL_0901969.1;gene_name=PIR protein;locus_tag=Py17XNL_0901969;protein_id=Py17XNL_0901969.1-p1;product=PIR protein
Py17XNL_09	AUGUSTUS	start_codon	158872	158874	.	-	0	ID=Py17XNL_0901969.1-start1;Parent=Py17XNL_0901969.1;Name=Py17XNL_0901969.1-start1;transcript_id=Py17XNL_0901969.1;gene_name=PIR protein;locus_tag=Py17XNL_0901969
Py17XNL_09	AUGUSTUS	five_prime_UTR	158875	158895	0.89	-	.	ID=Py17XNL_0901969.1-5UTR1;Parent=Py17XNL_0901969.1;Name=Py17XNL_0901969.1-5UTR1;transcript_id=Py17XNL_0901969.1;gene_name=PIR protein;locus_tag=Py17XNL_0901969
Py17XNL_09	AUGUSTUS	transcription_start_site	158895	158895	.	-	.	ID=Py17XNL_0901969.1-tss1;Parent=Py17XNL_0901969.1;Name=Py17XNL_0901969.1-tss1;transcript_id=Py17XNL_0901969.1;gene_name=PIR protein;locus_tag=Py17XNL_0901969
###
Py17XNL_09	AUGUSTUS	gene	161218	162735	0.89	-	.	ID=Py17XNL_0901970;gene_id=Py17XNL_0901970;gene_name=Py17XNL_0901970;Name=PIR protein;best_match=PY17X_0901500.1-p1;query_coverage=91.0;percentage_identity=100.0;locus_tag=Py17XNL_0901970
Py17XNL_09	AUGUSTUS	mRNA	161218	162735	0.89	-	.	ID=Py17XNL_0901970.1;Parent=Py17XNL_0901970;transcript_id=Py17XNL_0901970.1;gene_name=Py17XNL_0901970;Name=PIR protein.1;best_match=PY17X_0901500.1-p1;query_coverage=91.0;percentage_identity=100.0;locus_tag=Py17XNL_0901970;protein_id=Py17XNL_0901970.1-p1;product=PIR protein
Py17XNL_09	AUGUSTUS	transcription_end_site	161218	161218	.	-	.	ID=Py17XNL_0901970.1-tts1;Parent=Py17XNL_0901970.1;Name=Py17XNL_0901970.1-tts1;transcript_id=Py17XNL_0901970.1;gene_name=PIR protein;locus_tag=Py17XNL_0901970
Py17XNL_09	AUGUSTUS	three_prime_UTR	161218	161274	0.9	-	.	ID=Py17XNL_0901970.1-3UTR1;Parent=Py17XNL_0901970.1;Name=Py17XNL_0901970.1-3UTR1;transcript_id=Py17XNL_0901970.1;gene_name=PIR protein;locus_tag=Py17XNL_0901970
Py17XNL_09	AUGUSTUS	exon	161218	161361	.	-	.	ID=Py17XNL_0901970.1-exon1;Parent=Py17XNL_0901970.1;Name=Py17XNL_0901970.1-exon1;transcript_id=Py17XNL_0901970.1;gene_name=PIR protein;locus_tag=Py17XNL_0901970;protein_id=Py17XNL_0901970.1-p1;product=PIR protein
Py17XNL_09	AUGUSTUS	stop_codon	161275	161277	.	-	0	ID=Py17XNL_0901970.1-stop1;Parent=Py17XNL_0901970.1;Name=Py17XNL_0901970.1-stop1;transcript_id=Py17XNL_0901970.1;gene_name=PIR protein;locus_tag=Py17XNL_0901970
Py17XNL_09	AUGUSTUS	CDS	161275	161361	1	-	0	ID=Py17XNL_0901970.1-CDS1;Parent=Py17XNL_0901970.1;Name=Py17XNL_0901970.1-p1;transcript_id=Py17XNL_0901970.1;gene_name=PIR protein;locus_tag=Py17XNL_0901970;protein_id=Py17XNL_0901970.1-p1;product=PIR protein
Py17XNL_09	AUGUSTUS	intron	161362	161465	1	-	.	ID=Py17XNL_0901970.1-intron1;Parent=Py17XNL_0901970.1;Name=Py17XNL_0901970.1-intron1;transcript_id=Py17XNL_0901970.1;gene_name=PIR protein;locus_tag=Py17XNL_0901970
Py17XNL_09	AUGUSTUS	CDS	161466	162281	1	-	0	ID=Py17XNL_0901970.1-CDS2;Parent=Py17XNL_0901970.1;Name=Py17XNL_0901970.1-p1;transcript_id=Py17XNL_0901970.1;gene_name=PIR protein;locus_tag=Py17XNL_0901970;protein_id=Py17XNL_0901970.1-p1;product=PIR protein
Py17XNL_09	AUGUSTUS	exon	161466	162281	.	-	.	ID=Py17XNL_0901970.1-exon2;Parent=Py17XNL_0901970.1;Name=Py17XNL_0901970.1-exon2;transcript_id=Py17XNL_0901970.1;gene_name=PIR protein;locus_tag=Py17XNL_0901970;protein_id=Py17XNL_0901970.1-p1;product=PIR protein
Py17XNL_09	AUGUSTUS	intron	162282	162621	1	-	.	ID=Py17XNL_0901970.1-intron2;Parent=Py17XNL_0901970.1;Name=Py17XNL_0901970.1-intron2;transcript_id=Py17XNL_0901970.1;gene_name=PIR protein;locus_tag=Py17XNL_0901970
Py17XNL_09	AUGUSTUS	CDS	162622	162708	0.99	-	0	ID=Py17XNL_0901970.1-CDS3;Parent=Py17XNL_0901970.1;Name=Py17XNL_0901970.1-p1;transcript_id=Py17XNL_0901970.1;gene_name=PIR protein;locus_tag=Py17XNL_0901970;protein_id=Py17XNL_0901970.1-p1;product=PIR protein
Py17XNL_09	AUGUSTUS	exon	162622	162735	.	-	.	ID=Py17XNL_0901970.1-exon3;Parent=Py17XNL_0901970.1;Name=Py17XNL_0901970.1-exon3;transcript_id=Py17XNL_0901970.1;gene_name=PIR protein;locus_tag=Py17XNL_0901970;protein_id=Py17XNL_0901970.1-p1;product=PIR protein
Py17XNL_09	AUGUSTUS	start_codon	162706	162708	.	-	0	ID=Py17XNL_0901970.1-start1;Parent=Py17XNL_0901970.1;Name=Py17XNL_0901970.1-start1;transcript_id=Py17XNL_0901970.1;gene_name=PIR protein;locus_tag=Py17XNL_0901970
Py17XNL_09	AUGUSTUS	five_prime_UTR	162709	162735	0.99	-	.	ID=Py17XNL_0901970.1-5UTR1;Parent=Py17XNL_0901970.1;Name=Py17XNL_0901970.1-5UTR1;transcript_id=Py17XNL_0901970.1;gene_name=PIR protein;locus_tag=Py17XNL_0901970
Py17XNL_09	AUGUSTUS	transcription_start_site	162735	162735	.	-	.	ID=Py17XNL_0901970.1-tss1;Parent=Py17XNL_0901970.1;Name=Py17XNL_0901970.1-tss1;transcript_id=Py17XNL_0901970.1;gene_name=PIR protein;locus_tag=Py17XNL_0901970
###
Py17XNL_09	AUGUSTUS	gene	166146	167952	0.2	+	.	ID=Py17XNL_0901971;gene_id=Py17XNL_0901971;gene_name=Py17XNL_0901971;Name=fam-a protein;best_match=PY17X_0901600.1-p1;query_coverage=92.0;percentage_identity=99.64;locus_tag=Py17XNL_0901971
Py17XNL_09	AUGUSTUS	mRNA	166146	167952	0.2	+	.	ID=Py17XNL_0901971.1;Parent=Py17XNL_0901971;transcript_id=Py17XNL_0901971.1;gene_name=Py17XNL_0901971;Name=fam-a protein.1;best_match=PY17X_0901600.1-p1;query_coverage=92.0;percentage_identity=99.64;locus_tag=Py17XNL_0901971;protein_id=Py17XNL_0901971.1-p1;product=fam-a protein
Py17XNL_09	AUGUSTUS	transcription_start_site	166146	166146	.	+	.	ID=Py17XNL_0901971.1-tss1;Parent=Py17XNL_0901971.1;Name=Py17XNL_0901971.1-tss1;transcript_id=Py17XNL_0901971.1;gene_name=fam-a protein;locus_tag=Py17XNL_0901971
Py17XNL_09	AUGUSTUS	five_prime_UTR	166146	166312	0.51	+	.	ID=Py17XNL_0901971.1-5UTR1;Parent=Py17XNL_0901971.1;Name=Py17XNL_0901971.1-5UTR1;transcript_id=Py17XNL_0901971.1;gene_name=fam-a protein;locus_tag=Py17XNL_0901971
Py17XNL_09	AUGUSTUS	exon	166146	166491	.	+	.	ID=Py17XNL_0901971.1-exon1;Parent=Py17XNL_0901971.1;Name=Py17XNL_0901971.1-exon1;transcript_id=Py17XNL_0901971.1;gene_name=fam-a protein;locus_tag=Py17XNL_0901971;protein_id=Py17XNL_0901971.1-p1;product=fam-a protein
Py17XNL_09	AUGUSTUS	start_codon	166313	166315	.	+	0	ID=Py17XNL_0901971.1-start1;Parent=Py17XNL_0901971.1;Name=Py17XNL_0901971.1-start1;transcript_id=Py17XNL_0901971.1;gene_name=fam-a protein;locus_tag=Py17XNL_0901971
Py17XNL_09	AUGUSTUS	CDS	166313	166491	1	+	0	ID=Py17XNL_0901971.1-CDS1;Parent=Py17XNL_0901971.1;Name=Py17XNL_0901971.1-p1;transcript_id=Py17XNL_0901971.1;gene_name=fam-a protein;locus_tag=Py17XNL_0901971;protein_id=Py17XNL_0901971.1-p1;product=fam-a protein
Py17XNL_09	AUGUSTUS	intron	166492	166634	1	+	.	ID=Py17XNL_0901971.1-intron1;Parent=Py17XNL_0901971.1;Name=Py17XNL_0901971.1-intron1;transcript_id=Py17XNL_0901971.1;gene_name=fam-a protein;locus_tag=Py17XNL_0901971
Py17XNL_09	AUGUSTUS	CDS	166635	166872	1	+	1	ID=Py17XNL_0901971.1-CDS2;Parent=Py17XNL_0901971.1;Name=Py17XNL_0901971.1-p1;transcript_id=Py17XNL_0901971.1;gene_name=fam-a protein;locus_tag=Py17XNL_0901971;protein_id=Py17XNL_0901971.1-p1;product=fam-a protein
Py17XNL_09	AUGUSTUS	exon	166635	166872	.	+	.	ID=Py17XNL_0901971.1-exon2;Parent=Py17XNL_0901971.1;Name=Py17XNL_0901971.1-exon2;transcript_id=Py17XNL_0901971.1;gene_name=fam-a protein;locus_tag=Py17XNL_0901971;protein_id=Py17XNL_0901971.1-p1;product=fam-a protein
Py17XNL_09	AUGUSTUS	intron	166873	166964	1	+	.	ID=Py17XNL_0901971.1-intron2;Parent=Py17XNL_0901971.1;Name=Py17XNL_0901971.1-intron2;transcript_id=Py17XNL_0901971.1;gene_name=fam-a protein;locus_tag=Py17XNL_0901971
Py17XNL_09	AUGUSTUS	CDS	166965	167034	1	+	0	ID=Py17XNL_0901971.1-CDS3;Parent=Py17XNL_0901971.1;Name=Py17XNL_0901971.1-p1;transcript_id=Py17XNL_0901971.1;gene_name=fam-a protein;locus_tag=Py17XNL_0901971;protein_id=Py17XNL_0901971.1-p1;product=fam-a protein
Py17XNL_09	AUGUSTUS	exon	166965	167034	.	+	.	ID=Py17XNL_0901971.1-exon3;Parent=Py17XNL_0901971.1;Name=Py17XNL_0901971.1-exon3;transcript_id=Py17XNL_0901971.1;gene_name=fam-a protein;locus_tag=Py17XNL_0901971;protein_id=Py17XNL_0901971.1-p1;product=fam-a protein
Py17XNL_09	AUGUSTUS	intron	167035	167202	1	+	.	ID=Py17XNL_0901971.1-intron3;Parent=Py17XNL_0901971.1;Name=Py17XNL_0901971.1-intron3;transcript_id=Py17XNL_0901971.1;gene_name=fam-a protein;locus_tag=Py17XNL_0901971
Py17XNL_09	AUGUSTUS	CDS	167203	167312	1	+	2	ID=Py17XNL_0901971.1-CDS4;Parent=Py17XNL_0901971.1;Name=Py17XNL_0901971.1-p1;transcript_id=Py17XNL_0901971.1;gene_name=fam-a protein;locus_tag=Py17XNL_0901971;protein_id=Py17XNL_0901971.1-p1;product=fam-a protein
Py17XNL_09	AUGUSTUS	exon	167203	167312	.	+	.	ID=Py17XNL_0901971.1-exon4;Parent=Py17XNL_0901971.1;Name=Py17XNL_0901971.1-exon4;transcript_id=Py17XNL_0901971.1;gene_name=fam-a protein;locus_tag=Py17XNL_0901971;protein_id=Py17XNL_0901971.1-p1;product=fam-a protein
Py17XNL_09	AUGUSTUS	intron	167313	167392	1	+	.	ID=Py17XNL_0901971.1-intron4;Parent=Py17XNL_0901971.1;Name=Py17XNL_0901971.1-intron4;transcript_id=Py17XNL_0901971.1;gene_name=fam-a protein;locus_tag=Py17XNL_0901971
Py17XNL_09	AUGUSTUS	CDS	167393	167626	1	+	0	ID=Py17XNL_0901971.1-CDS5;Parent=Py17XNL_0901971.1;Name=Py17XNL_0901971.1-p1;transcript_id=Py17XNL_0901971.1;gene_name=fam-a protein;locus_tag=Py17XNL_0901971;protein_id=Py17XNL_0901971.1-p1;product=fam-a protein
Py17XNL_09	AUGUSTUS	exon	167393	167626	.	+	.	ID=Py17XNL_0901971.1-exon5;Parent=Py17XNL_0901971.1;Name=Py17XNL_0901971.1-exon5;transcript_id=Py17XNL_0901971.1;gene_name=fam-a protein;locus_tag=Py17XNL_0901971;protein_id=Py17XNL_0901971.1-p1;product=fam-a protein
Py17XNL_09	AUGUSTUS	intron	167627	167781	1	+	.	ID=Py17XNL_0901971.1-intron5;Parent=Py17XNL_0901971.1;Name=Py17XNL_0901971.1-intron5;transcript_id=Py17XNL_0901971.1;gene_name=fam-a protein;locus_tag=Py17XNL_0901971
Py17XNL_09	AUGUSTUS	CDS	167782	167856	1	+	0	ID=Py17XNL_0901971.1-CDS6;Parent=Py17XNL_0901971.1;Name=Py17XNL_0901971.1-p1;transcript_id=Py17XNL_0901971.1;gene_name=fam-a protein;locus_tag=Py17XNL_0901971;protein_id=Py17XNL_0901971.1-p1;product=fam-a protein
Py17XNL_09	AUGUSTUS	exon	167782	167952	.	+	.	ID=Py17XNL_0901971.1-exon6;Parent=Py17XNL_0901971.1;Name=Py17XNL_0901971.1-exon6;transcript_id=Py17XNL_0901971.1;gene_name=fam-a protein;locus_tag=Py17XNL_0901971;protein_id=Py17XNL_0901971.1-p1;product=fam-a protein
Py17XNL_09	AUGUSTUS	stop_codon	167854	167856	.	+	0	ID=Py17XNL_0901971.1-stop1;Parent=Py17XNL_0901971.1;Name=Py17XNL_0901971.1-stop1;transcript_id=Py17XNL_0901971.1;gene_name=fam-a protein;locus_tag=Py17XNL_0901971
Py17XNL_09	AUGUSTUS	three_prime_UTR	167857	167952	0.39	+	.	ID=Py17XNL_0901971.1-3UTR1;Parent=Py17XNL_0901971.1;Name=Py17XNL_0901971.1-3UTR1;transcript_id=Py17XNL_0901971.1;gene_name=fam-a protein;locus_tag=Py17XNL_0901971
Py17XNL_09	AUGUSTUS	transcription_end_site	167952	167952	.	+	.	ID=Py17XNL_0901971.1-tts1;Parent=Py17XNL_0901971.1;Name=Py17XNL_0901971.1-tts1;transcript_id=Py17XNL_0901971.1;gene_name=fam-a protein;locus_tag=Py17XNL_0901971
###
Py17XNL_09	AUGUSTUS	gene	168349	170165	0.41	-	.	ID=Py17XNL_0901972;gene_id=Py17XNL_0901972;gene_name=Py17XNL_0901972;Name=PIR protein;best_match=PY17X_0901700.1-p1;query_coverage=99.0;percentage_identity=100.0;locus_tag=Py17XNL_0901972
Py17XNL_09	AUGUSTUS	mRNA	168349	170165	0.41	-	.	ID=Py17XNL_0901972.1;Parent=Py17XNL_0901972;transcript_id=Py17XNL_0901972.1;gene_name=Py17XNL_0901972;Name=PIR protein.1;best_match=PY17X_0901700.1-p1;query_coverage=99.0;percentage_identity=100.0;locus_tag=Py17XNL_0901972;protein_id=Py17XNL_0901972.1-p1;product=PIR protein
Py17XNL_09	AUGUSTUS	transcription_end_site	168349	168349	.	-	.	ID=Py17XNL_0901972.1-tts1;Parent=Py17XNL_0901972.1;Name=Py17XNL_0901972.1-tts1;transcript_id=Py17XNL_0901972.1;gene_name=PIR protein;locus_tag=Py17XNL_0901972
Py17XNL_09	AUGUSTUS	three_prime_UTR	168349	168383	0.55	-	.	ID=Py17XNL_0901972.1-3UTR1;Parent=Py17XNL_0901972.1;Name=Py17XNL_0901972.1-3UTR1;transcript_id=Py17XNL_0901972.1;gene_name=PIR protein;locus_tag=Py17XNL_0901972
Py17XNL_09	AUGUSTUS	exon	168349	168449	.	-	.	ID=Py17XNL_0901972.1-exon1;Parent=Py17XNL_0901972.1;Name=Py17XNL_0901972.1-exon1;transcript_id=Py17XNL_0901972.1;gene_name=PIR protein;locus_tag=Py17XNL_0901972;protein_id=Py17XNL_0901972.1-p1;product=PIR protein
Py17XNL_09	AUGUSTUS	stop_codon	168384	168386	.	-	0	ID=Py17XNL_0901972.1-stop1;Parent=Py17XNL_0901972.1;Name=Py17XNL_0901972.1-stop1;transcript_id=Py17XNL_0901972.1;gene_name=PIR protein;locus_tag=Py17XNL_0901972
Py17XNL_09	AUGUSTUS	CDS	168384	168449	1	-	0	ID=Py17XNL_0901972.1-CDS1;Parent=Py17XNL_0901972.1;Name=Py17XNL_0901972.1-p1;transcript_id=Py17XNL_0901972.1;gene_name=PIR protein;locus_tag=Py17XNL_0901972;protein_id=Py17XNL_0901972.1-p1;product=PIR protein
Py17XNL_09	AUGUSTUS	intron	168450	168537	1	-	.	ID=Py17XNL_0901972.1-intron1;Parent=Py17XNL_0901972.1;Name=Py17XNL_0901972.1-intron1;transcript_id=Py17XNL_0901972.1;gene_name=PIR protein;locus_tag=Py17XNL_0901972
Py17XNL_09	AUGUSTUS	CDS	168538	169404	1	-	0	ID=Py17XNL_0901972.1-CDS2;Parent=Py17XNL_0901972.1;Name=Py17XNL_0901972.1-p1;transcript_id=Py17XNL_0901972.1;gene_name=PIR protein;locus_tag=Py17XNL_0901972;protein_id=Py17XNL_0901972.1-p1;product=PIR protein
Py17XNL_09	AUGUSTUS	exon	168538	169404	.	-	.	ID=Py17XNL_0901972.1-exon2;Parent=Py17XNL_0901972.1;Name=Py17XNL_0901972.1-exon2;transcript_id=Py17XNL_0901972.1;gene_name=PIR protein;locus_tag=Py17XNL_0901972;protein_id=Py17XNL_0901972.1-p1;product=PIR protein
Py17XNL_09	AUGUSTUS	intron	169405	169532	0.78	-	.	ID=Py17XNL_0901972.1-intron2;Parent=Py17XNL_0901972.1;Name=Py17XNL_0901972.1-intron2;transcript_id=Py17XNL_0901972.1;gene_name=PIR protein;locus_tag=Py17XNL_0901972
Py17XNL_09	AUGUSTUS	CDS	169533	169547	0.78	-	0	ID=Py17XNL_0901972.1-CDS3;Parent=Py17XNL_0901972.1;Name=Py17XNL_0901972.1-p1;transcript_id=Py17XNL_0901972.1;gene_name=PIR protein;locus_tag=Py17XNL_0901972;protein_id=Py17XNL_0901972.1-p1;product=PIR protein
Py17XNL_09	AUGUSTUS	exon	169533	169963	.	-	.	ID=Py17XNL_0901972.1-exon3;Parent=Py17XNL_0901972.1;Name=Py17XNL_0901972.1-exon3;transcript_id=Py17XNL_0901972.1;gene_name=PIR protein;locus_tag=Py17XNL_0901972;protein_id=Py17XNL_0901972.1-p1;product=PIR protein
Py17XNL_09	AUGUSTUS	start_codon	169545	169547	.	-	0	ID=Py17XNL_0901972.1-start1;Parent=Py17XNL_0901972.1;Name=Py17XNL_0901972.1-start1;transcript_id=Py17XNL_0901972.1;gene_name=PIR protein;locus_tag=Py17XNL_0901972
Py17XNL_09	AUGUSTUS	five_prime_UTR	169548	169963	0.71	-	.	ID=Py17XNL_0901972.1-5UTR1;Parent=Py17XNL_0901972.1;Name=Py17XNL_0901972.1-5UTR1;transcript_id=Py17XNL_0901972.1;gene_name=PIR protein;locus_tag=Py17XNL_0901972
Py17XNL_09	AUGUSTUS	five_prime_UTR	170116	170165	0.83	-	.	ID=Py17XNL_0901972.1-5UTR2;Parent=Py17XNL_0901972.1;Name=Py17XNL_0901972.1-5UTR2;transcript_id=Py17XNL_0901972.1;gene_name=PIR protein;locus_tag=Py17XNL_0901972
Py17XNL_09	AUGUSTUS	exon	170116	170165	.	-	.	ID=Py17XNL_0901972.1-exon4;Parent=Py17XNL_0901972.1;Name=Py17XNL_0901972.1-exon4;transcript_id=Py17XNL_0901972.1;gene_name=PIR protein;locus_tag=Py17XNL_0901972;protein_id=Py17XNL_0901972.1-p1;product=PIR protein
Py17XNL_09	AUGUSTUS	transcription_start_site	170165	170165	.	-	.	ID=Py17XNL_0901972.1-tss1;Parent=Py17XNL_0901972.1;Name=Py17XNL_0901972.1-tss1;transcript_id=Py17XNL_0901972.1;gene_name=PIR protein;locus_tag=Py17XNL_0901972
###
Py17XNL_09	AUGUSTUS	gene	172319	173305	0.21	-	.	ID=Py17XNL_0901973;gene_id=Py17XNL_0901973;gene_name=Py17XNL_0901973;Name=fam-c protein;best_match=PY17X_0901800.1-p1;query_coverage=99.0;percentage_identity=100.0;locus_tag=Py17XNL_0901973
Py17XNL_09	AUGUSTUS	mRNA	172319	173305	0.21	-	.	ID=Py17XNL_0901973.1;Parent=Py17XNL_0901973;transcript_id=Py17XNL_0901973.1;gene_name=Py17XNL_0901973;Name=fam-c protein.1;best_match=PY17X_0901800.1-p1;query_coverage=99.0;percentage_identity=100.0;locus_tag=Py17XNL_0901973;protein_id=Py17XNL_0901973.1-p1;product=fam-c protein
Py17XNL_09	AUGUSTUS	transcription_end_site	172319	172319	.	-	.	ID=Py17XNL_0901973.1-tts1;Parent=Py17XNL_0901973.1;Name=Py17XNL_0901973.1-tts1;transcript_id=Py17XNL_0901973.1;gene_name=fam-c protein;locus_tag=Py17XNL_0901973
Py17XNL_09	AUGUSTUS	three_prime_UTR	172319	172344	0.32	-	.	ID=Py17XNL_0901973.1-3UTR1;Parent=Py17XNL_0901973.1;Name=Py17XNL_0901973.1-3UTR1;transcript_id=Py17XNL_0901973.1;gene_name=fam-c protein;locus_tag=Py17XNL_0901973
Py17XNL_09	AUGUSTUS	exon	172319	172980	.	-	.	ID=Py17XNL_0901973.1-exon1;Parent=Py17XNL_0901973.1;Name=Py17XNL_0901973.1-exon1;transcript_id=Py17XNL_0901973.1;gene_name=fam-c protein;locus_tag=Py17XNL_0901973;protein_id=Py17XNL_0901973.1-p1;product=fam-c protein
Py17XNL_09	AUGUSTUS	stop_codon	172345	172347	.	-	0	ID=Py17XNL_0901973.1-stop1;Parent=Py17XNL_0901973.1;Name=Py17XNL_0901973.1-stop1;transcript_id=Py17XNL_0901973.1;gene_name=fam-c protein;locus_tag=Py17XNL_0901973
Py17XNL_09	AUGUSTUS	CDS	172345	172980	0.99	-	0	ID=Py17XNL_0901973.1-CDS1;Parent=Py17XNL_0901973.1;Name=Py17XNL_0901973.1-p1;transcript_id=Py17XNL_0901973.1;gene_name=fam-c protein;locus_tag=Py17XNL_0901973;protein_id=Py17XNL_0901973.1-p1;product=fam-c protein
Py17XNL_09	AUGUSTUS	intron	172981	173106	1	-	.	ID=Py17XNL_0901973.1-intron1;Parent=Py17XNL_0901973.1;Name=Py17XNL_0901973.1-intron1;transcript_id=Py17XNL_0901973.1;gene_name=fam-c protein;locus_tag=Py17XNL_0901973
Py17XNL_09	AUGUSTUS	CDS	173107	173187	1	-	0	ID=Py17XNL_0901973.1-CDS2;Parent=Py17XNL_0901973.1;Name=Py17XNL_0901973.1-p1;transcript_id=Py17XNL_0901973.1;gene_name=fam-c protein;locus_tag=Py17XNL_0901973;protein_id=Py17XNL_0901973.1-p1;product=fam-c protein
Py17XNL_09	AUGUSTUS	exon	173107	173305	.	-	.	ID=Py17XNL_0901973.1-exon2;Parent=Py17XNL_0901973.1;Name=Py17XNL_0901973.1-exon2;transcript_id=Py17XNL_0901973.1;gene_name=fam-c protein;locus_tag=Py17XNL_0901973;protein_id=Py17XNL_0901973.1-p1;product=fam-c protein
Py17XNL_09	AUGUSTUS	start_codon	173185	173187	.	-	0	ID=Py17XNL_0901973.1-start1;Parent=Py17XNL_0901973.1;Name=Py17XNL_0901973.1-start1;transcript_id=Py17XNL_0901973.1;gene_name=fam-c protein;locus_tag=Py17XNL_0901973
Py17XNL_09	AUGUSTUS	five_prime_UTR	173188	173305	0.51	-	.	ID=Py17XNL_0901973.1-5UTR1;Parent=Py17XNL_0901973.1;Name=Py17XNL_0901973.1-5UTR1;transcript_id=Py17XNL_0901973.1;gene_name=fam-c protein;locus_tag=Py17XNL_0901973
Py17XNL_09	AUGUSTUS	transcription_start_site	173305	173305	.	-	.	ID=Py17XNL_0901973.1-tss1;Parent=Py17XNL_0901973.1;Name=Py17XNL_0901973.1-tss1;transcript_id=Py17XNL_0901973.1;gene_name=fam-c protein;locus_tag=Py17XNL_0901973
###
Py17XNL_09	AUGUSTUS	gene	175267	176535	0.16	-	.	ID=Py17XNL_0901974;gene_id=Py17XNL_0901974;gene_name=Py17XNL_0901974;Name=PIR protein;best_match=PY17X_0901900.1-p1;query_coverage=99.0;percentage_identity=100.0;locus_tag=Py17XNL_0901974
Py17XNL_09	AUGUSTUS	mRNA	175267	176535	0.16	-	.	ID=Py17XNL_0901974.1;Parent=Py17XNL_0901974;transcript_id=Py17XNL_0901974.1;gene_name=Py17XNL_0901974;Name=PIR protein.1;best_match=PY17X_0901900.1-p1;query_coverage=99.0;percentage_identity=100.0;locus_tag=Py17XNL_0901974;protein_id=Py17XNL_0901974.1-p1;product=PIR protein
Py17XNL_09	AUGUSTUS	transcription_end_site	175267	175267	.	-	.	ID=Py17XNL_0901974.1-tts1;Parent=Py17XNL_0901974.1;Name=Py17XNL_0901974.1-tts1;transcript_id=Py17XNL_0901974.1;gene_name=PIR protein;locus_tag=Py17XNL_0901974
Py17XNL_09	AUGUSTUS	three_prime_UTR	175267	175301	0.27	-	.	ID=Py17XNL_0901974.1-3UTR1;Parent=Py17XNL_0901974.1;Name=Py17XNL_0901974.1-3UTR1;transcript_id=Py17XNL_0901974.1;gene_name=PIR protein;locus_tag=Py17XNL_0901974
Py17XNL_09	AUGUSTUS	exon	175267	175367	.	-	.	ID=Py17XNL_0901974.1-exon1;Parent=Py17XNL_0901974.1;Name=Py17XNL_0901974.1-exon1;transcript_id=Py17XNL_0901974.1;gene_name=PIR protein;locus_tag=Py17XNL_0901974;protein_id=Py17XNL_0901974.1-p1;product=PIR protein
Py17XNL_09	AUGUSTUS	stop_codon	175302	175304	.	-	0	ID=Py17XNL_0901974.1-stop1;Parent=Py17XNL_0901974.1;Name=Py17XNL_0901974.1-stop1;transcript_id=Py17XNL_0901974.1;gene_name=PIR protein;locus_tag=Py17XNL_0901974
Py17XNL_09	AUGUSTUS	CDS	175302	175367	1	-	0	ID=Py17XNL_0901974.1-CDS1;Parent=Py17XNL_0901974.1;Name=Py17XNL_0901974.1-p1;transcript_id=Py17XNL_0901974.1;gene_name=PIR protein;locus_tag=Py17XNL_0901974;protein_id=Py17XNL_0901974.1-p1;product=PIR protein
Py17XNL_09	AUGUSTUS	intron	175368	175455	1	-	.	ID=Py17XNL_0901974.1-intron1;Parent=Py17XNL_0901974.1;Name=Py17XNL_0901974.1-intron1;transcript_id=Py17XNL_0901974.1;gene_name=PIR protein;locus_tag=Py17XNL_0901974
Py17XNL_09	AUGUSTUS	CDS	175456	176325	1	-	0	ID=Py17XNL_0901974.1-CDS2;Parent=Py17XNL_0901974.1;Name=Py17XNL_0901974.1-p1;transcript_id=Py17XNL_0901974.1;gene_name=PIR protein;locus_tag=Py17XNL_0901974;protein_id=Py17XNL_0901974.1-p1;product=PIR protein
Py17XNL_09	AUGUSTUS	exon	175456	176325	.	-	.	ID=Py17XNL_0901974.1-exon2;Parent=Py17XNL_0901974.1;Name=Py17XNL_0901974.1-exon2;transcript_id=Py17XNL_0901974.1;gene_name=PIR protein;locus_tag=Py17XNL_0901974;protein_id=Py17XNL_0901974.1-p1;product=PIR protein
Py17XNL_09	AUGUSTUS	intron	176326	176450	1	-	.	ID=Py17XNL_0901974.1-intron2;Parent=Py17XNL_0901974.1;Name=Py17XNL_0901974.1-intron2;transcript_id=Py17XNL_0901974.1;gene_name=PIR protein;locus_tag=Py17XNL_0901974
Py17XNL_09	AUGUSTUS	CDS	176451	176468	0.91	-	0	ID=Py17XNL_0901974.1-CDS3;Parent=Py17XNL_0901974.1;Name=Py17XNL_0901974.1-p1;transcript_id=Py17XNL_0901974.1;gene_name=PIR protein;locus_tag=Py17XNL_0901974;protein_id=Py17XNL_0901974.1-p1;product=PIR protein
Py17XNL_09	AUGUSTUS	exon	176451	176535	.	-	.	ID=Py17XNL_0901974.1-exon3;Parent=Py17XNL_0901974.1;Name=Py17XNL_0901974.1-exon3;transcript_id=Py17XNL_0901974.1;gene_name=PIR protein;locus_tag=Py17XNL_0901974;protein_id=Py17XNL_0901974.1-p1;product=PIR protein
Py17XNL_09	AUGUSTUS	start_codon	176466	176468	.	-	0	ID=Py17XNL_0901974.1-start1;Parent=Py17XNL_0901974.1;Name=Py17XNL_0901974.1-start1;transcript_id=Py17XNL_0901974.1;gene_name=PIR protein;locus_tag=Py17XNL_0901974
Py17XNL_09	AUGUSTUS	five_prime_UTR	176469	176535	0.58	-	.	ID=Py17XNL_0901974.1-5UTR1;Parent=Py17XNL_0901974.1;Name=Py17XNL_0901974.1-5UTR1;transcript_id=Py17XNL_0901974.1;gene_name=PIR protein;locus_tag=Py17XNL_0901974
Py17XNL_09	AUGUSTUS	transcription_start_site	176535	176535	.	-	.	ID=Py17XNL_0901974.1-tss1;Parent=Py17XNL_0901974.1;Name=Py17XNL_0901974.1-tss1;transcript_id=Py17XNL_0901974.1;gene_name=PIR protein;locus_tag=Py17XNL_0901974
###
Py17XNL_09	AUGUSTUS	gene	179218	181765	0.08	-	.	ID=Py17XNL_0901975;gene_id=Py17XNL_0901975;gene_name=Py17XNL_0901975;Name=fam-b protein;best_match=PY17X_0902000.1-p1;query_coverage=98.0;percentage_identity=100.0;locus_tag=Py17XNL_0901975
Py17XNL_09	AUGUSTUS	mRNA	179218	181765	0.08	-	.	ID=Py17XNL_0901975.1;Parent=Py17XNL_0901975;transcript_id=Py17XNL_0901975.1;gene_name=Py17XNL_0901975;Name=fam-b protein.1;best_match=PY17X_0902000.1-p1;query_coverage=98.0;percentage_identity=100.0;locus_tag=Py17XNL_0901975;protein_id=Py17XNL_0901975.1-p1;product=fam-b protein
Py17XNL_09	AUGUSTUS	transcription_end_site	179218	179218	.	-	.	ID=Py17XNL_0901975.1-tts1;Parent=Py17XNL_0901975.1;Name=Py17XNL_0901975.1-tts1;transcript_id=Py17XNL_0901975.1;gene_name=fam-b protein;locus_tag=Py17XNL_0901975
Py17XNL_09	AUGUSTUS	three_prime_UTR	179218	179386	0.23	-	.	ID=Py17XNL_0901975.1-3UTR1;Parent=Py17XNL_0901975.1;Name=Py17XNL_0901975.1-3UTR1;transcript_id=Py17XNL_0901975.1;gene_name=fam-b protein;locus_tag=Py17XNL_0901975
Py17XNL_09	AUGUSTUS	exon	179218	179401	.	-	.	ID=Py17XNL_0901975.1-exon1;Parent=Py17XNL_0901975.1;Name=Py17XNL_0901975.1-exon1;transcript_id=Py17XNL_0901975.1;gene_name=fam-b protein;locus_tag=Py17XNL_0901975;protein_id=Py17XNL_0901975.1-p1;product=fam-b protein
Py17XNL_09	AUGUSTUS	stop_codon	179387	179389	.	-	0	ID=Py17XNL_0901975.1-stop1;Parent=Py17XNL_0901975.1;Name=Py17XNL_0901975.1-stop1;transcript_id=Py17XNL_0901975.1;gene_name=fam-b protein;locus_tag=Py17XNL_0901975
Py17XNL_09	AUGUSTUS	CDS	179387	179401	0.52	-	0	ID=Py17XNL_0901975.1-CDS1;Parent=Py17XNL_0901975.1;Name=Py17XNL_0901975.1-p1;transcript_id=Py17XNL_0901975.1;gene_name=fam-b protein;locus_tag=Py17XNL_0901975;protein_id=Py17XNL_0901975.1-p1;product=fam-b protein
Py17XNL_09	AUGUSTUS	intron	179402	179597	0.48	-	.	ID=Py17XNL_0901975.1-intron1;Parent=Py17XNL_0901975.1;Name=Py17XNL_0901975.1-intron1;transcript_id=Py17XNL_0901975.1;gene_name=fam-b protein;locus_tag=Py17XNL_0901975
Py17XNL_09	AUGUSTUS	CDS	179598	180221	0.48	-	0	ID=Py17XNL_0901975.1-CDS2;Parent=Py17XNL_0901975.1;Name=Py17XNL_0901975.1-p1;transcript_id=Py17XNL_0901975.1;gene_name=fam-b protein;locus_tag=Py17XNL_0901975;protein_id=Py17XNL_0901975.1-p1;product=fam-b protein
Py17XNL_09	AUGUSTUS	exon	179598	180221	.	-	.	ID=Py17XNL_0901975.1-exon2;Parent=Py17XNL_0901975.1;Name=Py17XNL_0901975.1-exon2;transcript_id=Py17XNL_0901975.1;gene_name=fam-b protein;locus_tag=Py17XNL_0901975;protein_id=Py17XNL_0901975.1-p1;product=fam-b protein
Py17XNL_09	AUGUSTUS	intron	180222	180398	1	-	.	ID=Py17XNL_0901975.1-intron2;Parent=Py17XNL_0901975.1;Name=Py17XNL_0901975.1-intron2;transcript_id=Py17XNL_0901975.1;gene_name=fam-b protein;locus_tag=Py17XNL_0901975
Py17XNL_09	AUGUSTUS	CDS	180399	180467	1	-	0	ID=Py17XNL_0901975.1-CDS3;Parent=Py17XNL_0901975.1;Name=Py17XNL_0901975.1-p1;transcript_id=Py17XNL_0901975.1;gene_name=fam-b protein;locus_tag=Py17XNL_0901975;protein_id=Py17XNL_0901975.1-p1;product=fam-b protein
Py17XNL_09	AUGUSTUS	exon	180399	180580	.	-	.	ID=Py17XNL_0901975.1-exon3;Parent=Py17XNL_0901975.1;Name=Py17XNL_0901975.1-exon3;transcript_id=Py17XNL_0901975.1;gene_name=fam-b protein;locus_tag=Py17XNL_0901975;protein_id=Py17XNL_0901975.1-p1;product=fam-b protein
Py17XNL_09	AUGUSTUS	start_codon	180465	180467	.	-	0	ID=Py17XNL_0901975.1-start1;Parent=Py17XNL_0901975.1;Name=Py17XNL_0901975.1-start1;transcript_id=Py17XNL_0901975.1;gene_name=fam-b protein;locus_tag=Py17XNL_0901975
Py17XNL_09	AUGUSTUS	five_prime_UTR	180468	180580	0.61	-	.	ID=Py17XNL_0901975.1-5UTR1;Parent=Py17XNL_0901975.1;Name=Py17XNL_0901975.1-5UTR1;transcript_id=Py17XNL_0901975.1;gene_name=fam-b protein;locus_tag=Py17XNL_0901975
Py17XNL_09	AUGUSTUS	five_prime_UTR	181639	181765	0.36	-	.	ID=Py17XNL_0901975.1-5UTR2;Parent=Py17XNL_0901975.1;Name=Py17XNL_0901975.1-5UTR2;transcript_id=Py17XNL_0901975.1;gene_name=fam-b protein;locus_tag=Py17XNL_0901975
Py17XNL_09	AUGUSTUS	exon	181639	181765	.	-	.	ID=Py17XNL_0901975.1-exon4;Parent=Py17XNL_0901975.1;Name=Py17XNL_0901975.1-exon4;transcript_id=Py17XNL_0901975.1;gene_name=fam-b protein;locus_tag=Py17XNL_0901975;protein_id=Py17XNL_0901975.1-p1;product=fam-b protein
Py17XNL_09	AUGUSTUS	transcription_start_site	181765	181765	.	-	.	ID=Py17XNL_0901975.1-tss1;Parent=Py17XNL_0901975.1;Name=Py17XNL_0901975.1-tss1;transcript_id=Py17XNL_0901975.1;gene_name=fam-b protein;locus_tag=Py17XNL_0901975
###
Py17XNL_09	AUGUSTUS	gene	182616	183835	0.47	-	.	ID=Py17XNL_0901976;gene_id=Py17XNL_0901976;gene_name=Py17XNL_0901976;Name=PIR protein;best_match=PY17X_0902100.1-p1;query_coverage=99.0;percentage_identity=100.0;locus_tag=Py17XNL_0901976
Py17XNL_09	AUGUSTUS	mRNA	182616	183835	0.47	-	.	ID=Py17XNL_0901976.1;Parent=Py17XNL_0901976;transcript_id=Py17XNL_0901976.1;gene_name=Py17XNL_0901976;Name=PIR protein.1;best_match=PY17X_0902100.1-p1;query_coverage=99.0;percentage_identity=100.0;locus_tag=Py17XNL_0901976;protein_id=Py17XNL_0901976.1-p1;product=PIR protein
Py17XNL_09	AUGUSTUS	transcription_end_site	182616	182616	.	-	.	ID=Py17XNL_0901976.1-tts1;Parent=Py17XNL_0901976.1;Name=Py17XNL_0901976.1-tts1;transcript_id=Py17XNL_0901976.1;gene_name=PIR protein;locus_tag=Py17XNL_0901976
Py17XNL_09	AUGUSTUS	three_prime_UTR	182616	182661	0.61	-	.	ID=Py17XNL_0901976.1-3UTR1;Parent=Py17XNL_0901976.1;Name=Py17XNL_0901976.1-3UTR1;transcript_id=Py17XNL_0901976.1;gene_name=PIR protein;locus_tag=Py17XNL_0901976
Py17XNL_09	AUGUSTUS	exon	182616	182730	.	-	.	ID=Py17XNL_0901976.1-exon1;Parent=Py17XNL_0901976.1;Name=Py17XNL_0901976.1-exon1;transcript_id=Py17XNL_0901976.1;gene_name=PIR protein;locus_tag=Py17XNL_0901976;protein_id=Py17XNL_0901976.1-p1;product=PIR protein
Py17XNL_09	AUGUSTUS	stop_codon	182662	182664	.	-	0	ID=Py17XNL_0901976.1-stop1;Parent=Py17XNL_0901976.1;Name=Py17XNL_0901976.1-stop1;transcript_id=Py17XNL_0901976.1;gene_name=PIR protein;locus_tag=Py17XNL_0901976
Py17XNL_09	AUGUSTUS	CDS	182662	182730	1	-	0	ID=Py17XNL_0901976.1-CDS1;Parent=Py17XNL_0901976.1;Name=Py17XNL_0901976.1-p1;transcript_id=Py17XNL_0901976.1;gene_name=PIR protein;locus_tag=Py17XNL_0901976;protein_id=Py17XNL_0901976.1-p1;product=PIR protein
Py17XNL_09	AUGUSTUS	intron	182731	182817	1	-	.	ID=Py17XNL_0901976.1-intron1;Parent=Py17XNL_0901976.1;Name=Py17XNL_0901976.1-intron1;transcript_id=Py17XNL_0901976.1;gene_name=PIR protein;locus_tag=Py17XNL_0901976
Py17XNL_09	AUGUSTUS	CDS	182818	183657	1	-	0	ID=Py17XNL_0901976.1-CDS2;Parent=Py17XNL_0901976.1;Name=Py17XNL_0901976.1-p1;transcript_id=Py17XNL_0901976.1;gene_name=PIR protein;locus_tag=Py17XNL_0901976;protein_id=Py17XNL_0901976.1-p1;product=PIR protein
Py17XNL_09	AUGUSTUS	exon	182818	183657	.	-	.	ID=Py17XNL_0901976.1-exon2;Parent=Py17XNL_0901976.1;Name=Py17XNL_0901976.1-exon2;transcript_id=Py17XNL_0901976.1;gene_name=PIR protein;locus_tag=Py17XNL_0901976;protein_id=Py17XNL_0901976.1-p1;product=PIR protein
Py17XNL_09	AUGUSTUS	intron	183658	183794	1	-	.	ID=Py17XNL_0901976.1-intron2;Parent=Py17XNL_0901976.1;Name=Py17XNL_0901976.1-intron2;transcript_id=Py17XNL_0901976.1;gene_name=PIR protein;locus_tag=Py17XNL_0901976
Py17XNL_09	AUGUSTUS	CDS	183795	183809	1	-	0	ID=Py17XNL_0901976.1-CDS3;Parent=Py17XNL_0901976.1;Name=Py17XNL_0901976.1-p1;transcript_id=Py17XNL_0901976.1;gene_name=PIR protein;locus_tag=Py17XNL_0901976;protein_id=Py17XNL_0901976.1-p1;product=PIR protein
Py17XNL_09	AUGUSTUS	exon	183795	183835	.	-	.	ID=Py17XNL_0901976.1-exon3;Parent=Py17XNL_0901976.1;Name=Py17XNL_0901976.1-exon3;transcript_id=Py17XNL_0901976.1;gene_name=PIR protein;locus_tag=Py17XNL_0901976;protein_id=Py17XNL_0901976.1-p1;product=PIR protein
Py17XNL_09	AUGUSTUS	start_codon	183807	183809	.	-	0	ID=Py17XNL_0901976.1-start1;Parent=Py17XNL_0901976.1;Name=Py17XNL_0901976.1-start1;transcript_id=Py17XNL_0901976.1;gene_name=PIR protein;locus_tag=Py17XNL_0901976
Py17XNL_09	AUGUSTUS	five_prime_UTR	183810	183835	0.7	-	.	ID=Py17XNL_0901976.1-5UTR1;Parent=Py17XNL_0901976.1;Name=Py17XNL_0901976.1-5UTR1;transcript_id=Py17XNL_0901976.1;gene_name=PIR protein;locus_tag=Py17XNL_0901976
Py17XNL_09	AUGUSTUS	transcription_start_site	183835	183835	.	-	.	ID=Py17XNL_0901976.1-tss1;Parent=Py17XNL_0901976.1;Name=Py17XNL_0901976.1-tss1;transcript_id=Py17XNL_0901976.1;gene_name=PIR protein;locus_tag=Py17XNL_0901976
###
Py17XNL_09	AUGUSTUS	gene	186314	187415	0.4	-	.	ID=Py17XNL_0901977;gene_id=Py17XNL_0901977;gene_name=Py17XNL_0901977;Name=PIR protein;best_match=PY17X_0902200.1-p1;query_coverage=99.0;percentage_identity=100.0;locus_tag=Py17XNL_0901977
Py17XNL_09	AUGUSTUS	mRNA	186314	187415	0.4	-	.	ID=Py17XNL_0901977.1;Parent=Py17XNL_0901977;transcript_id=Py17XNL_0901977.1;gene_name=Py17XNL_0901977;Name=PIR protein.1;best_match=PY17X_0902200.1-p1;query_coverage=99.0;percentage_identity=100.0;locus_tag=Py17XNL_0901977;protein_id=Py17XNL_0901977.1-p1;product=PIR protein
Py17XNL_09	AUGUSTUS	transcription_end_site	186314	186314	.	-	.	ID=Py17XNL_0901977.1-tts1;Parent=Py17XNL_0901977.1;Name=Py17XNL_0901977.1-tts1;transcript_id=Py17XNL_0901977.1;gene_name=PIR protein;locus_tag=Py17XNL_0901977
Py17XNL_09	AUGUSTUS	three_prime_UTR	186314	186335	0.45	-	.	ID=Py17XNL_0901977.1-3UTR1;Parent=Py17XNL_0901977.1;Name=Py17XNL_0901977.1-3UTR1;transcript_id=Py17XNL_0901977.1;gene_name=PIR protein;locus_tag=Py17XNL_0901977
Py17XNL_09	AUGUSTUS	exon	186314	186398	.	-	.	ID=Py17XNL_0901977.1-exon1;Parent=Py17XNL_0901977.1;Name=Py17XNL_0901977.1-exon1;transcript_id=Py17XNL_0901977.1;gene_name=PIR protein;locus_tag=Py17XNL_0901977;protein_id=Py17XNL_0901977.1-p1;product=PIR protein
Py17XNL_09	AUGUSTUS	stop_codon	186336	186338	.	-	0	ID=Py17XNL_0901977.1-stop1;Parent=Py17XNL_0901977.1;Name=Py17XNL_0901977.1-stop1;transcript_id=Py17XNL_0901977.1;gene_name=PIR protein;locus_tag=Py17XNL_0901977
Py17XNL_09	AUGUSTUS	CDS	186336	186398	1	-	0	ID=Py17XNL_0901977.1-CDS1;Parent=Py17XNL_0901977.1;Name=Py17XNL_0901977.1-p1;transcript_id=Py17XNL_0901977.1;gene_name=PIR protein;locus_tag=Py17XNL_0901977;protein_id=Py17XNL_0901977.1-p1;product=PIR protein
Py17XNL_09	AUGUSTUS	intron	186399	186487	1	-	.	ID=Py17XNL_0901977.1-intron1;Parent=Py17XNL_0901977.1;Name=Py17XNL_0901977.1-intron1;transcript_id=Py17XNL_0901977.1;gene_name=PIR protein;locus_tag=Py17XNL_0901977
Py17XNL_09	AUGUSTUS	CDS	186488	187249	1	-	0	ID=Py17XNL_0901977.1-CDS2;Parent=Py17XNL_0901977.1;Name=Py17XNL_0901977.1-p1;transcript_id=Py17XNL_0901977.1;gene_name=PIR protein;locus_tag=Py17XNL_0901977;protein_id=Py17XNL_0901977.1-p1;product=PIR protein
Py17XNL_09	AUGUSTUS	exon	186488	187249	.	-	.	ID=Py17XNL_0901977.1-exon2;Parent=Py17XNL_0901977.1;Name=Py17XNL_0901977.1-exon2;transcript_id=Py17XNL_0901977.1;gene_name=PIR protein;locus_tag=Py17XNL_0901977;protein_id=Py17XNL_0901977.1-p1;product=PIR protein
Py17XNL_09	AUGUSTUS	intron	187250	187380	1	-	.	ID=Py17XNL_0901977.1-intron2;Parent=Py17XNL_0901977.1;Name=Py17XNL_0901977.1-intron2;transcript_id=Py17XNL_0901977.1;gene_name=PIR protein;locus_tag=Py17XNL_0901977
Py17XNL_09	AUGUSTUS	CDS	187381	187395	0.99	-	0	ID=Py17XNL_0901977.1-CDS3;Parent=Py17XNL_0901977.1;Name=Py17XNL_0901977.1-p1;transcript_id=Py17XNL_0901977.1;gene_name=PIR protein;locus_tag=Py17XNL_0901977;protein_id=Py17XNL_0901977.1-p1;product=PIR protein
Py17XNL_09	AUGUSTUS	exon	187381	187415	.	-	.	ID=Py17XNL_0901977.1-exon3;Parent=Py17XNL_0901977.1;Name=Py17XNL_0901977.1-exon3;transcript_id=Py17XNL_0901977.1;gene_name=PIR protein;locus_tag=Py17XNL_0901977;protein_id=Py17XNL_0901977.1-p1;product=PIR protein
Py17XNL_09	AUGUSTUS	start_codon	187393	187395	.	-	0	ID=Py17XNL_0901977.1-start1;Parent=Py17XNL_0901977.1;Name=Py17XNL_0901977.1-start1;transcript_id=Py17XNL_0901977.1;gene_name=PIR protein;locus_tag=Py17XNL_0901977
Py17XNL_09	AUGUSTUS	five_prime_UTR	187396	187415	0.92	-	.	ID=Py17XNL_0901977.1-5UTR1;Parent=Py17XNL_0901977.1;Name=Py17XNL_0901977.1-5UTR1;transcript_id=Py17XNL_0901977.1;gene_name=PIR protein;locus_tag=Py17XNL_0901977
Py17XNL_09	AUGUSTUS	transcription_start_site	187415	187415	.	-	.	ID=Py17XNL_0901977.1-tss1;Parent=Py17XNL_0901977.1;Name=Py17XNL_0901977.1-tss1;transcript_id=Py17XNL_0901977.1;gene_name=PIR protein;locus_tag=Py17XNL_0901977
###
Py17XNL_09	AUGUSTUS	gene	192516	201552	0.19	+	.	ID=Py17XNL_0901978;gene_id=Py17XNL_0901978;gene_name=Py17XNL_0901978;Name=Py235;best_match=PY17X_0902300.1-p1;query_coverage=99.0;percentage_identity=100.0;locus_tag=Py17XNL_0901978
Py17XNL_09	AUGUSTUS	mRNA	192516	201552	0.19	+	.	ID=Py17XNL_0901978.1;Parent=Py17XNL_0901978;transcript_id=Py17XNL_0901978.1;gene_name=Py17XNL_0901978;Name=Py235.1;best_match=PY17X_0902300.1-p1;query_coverage=99.0;percentage_identity=100.0;locus_tag=Py17XNL_0901978;protein_id=Py17XNL_0901978.1-p1;product=reticulocyte binding protein, putative
Py17XNL_09	AUGUSTUS	transcription_start_site	192516	192516	.	+	.	ID=Py17XNL_0901978.1-tss1;Parent=Py17XNL_0901978.1;Name=Py17XNL_0901978.1-tss1;transcript_id=Py17XNL_0901978.1;gene_name=Py235;locus_tag=Py17XNL_0901978
Py17XNL_09	AUGUSTUS	five_prime_UTR	192516	193077	0.27	+	.	ID=Py17XNL_0901978.1-5UTR1;Parent=Py17XNL_0901978.1;Name=Py17XNL_0901978.1-5UTR1;transcript_id=Py17XNL_0901978.1;gene_name=Py235;locus_tag=Py17XNL_0901978
Py17XNL_09	AUGUSTUS	exon	192516	193129	.	+	.	ID=Py17XNL_0901978.1-exon1;Parent=Py17XNL_0901978.1;Name=Py17XNL_0901978.1-exon1;transcript_id=Py17XNL_0901978.1;gene_name=Py235;locus_tag=Py17XNL_0901978;protein_id=Py17XNL_0901978.1-p1;product=reticulocyte binding protein, putative
Py17XNL_09	AUGUSTUS	start_codon	193078	193080	.	+	0	ID=Py17XNL_0901978.1-start1;Parent=Py17XNL_0901978.1;Name=Py17XNL_0901978.1-start1;transcript_id=Py17XNL_0901978.1;gene_name=Py235;locus_tag=Py17XNL_0901978
Py17XNL_09	AUGUSTUS	CDS	193078	193129	1	+	0	ID=Py17XNL_0901978.1-CDS1;Parent=Py17XNL_0901978.1;Name=Py17XNL_0901978.1-p1;transcript_id=Py17XNL_0901978.1;gene_name=Py235;locus_tag=Py17XNL_0901978;protein_id=Py17XNL_0901978.1-p1;product=reticulocyte binding protein, putative
Py17XNL_09	AUGUSTUS	intron	193130	193268	1	+	.	ID=Py17XNL_0901978.1-intron1;Parent=Py17XNL_0901978.1;Name=Py17XNL_0901978.1-intron1;transcript_id=Py17XNL_0901978.1;gene_name=Py235;locus_tag=Py17XNL_0901978
Py17XNL_09	AUGUSTUS	CDS	193269	201520	1	+	2	ID=Py17XNL_0901978.1-CDS2;Parent=Py17XNL_0901978.1;Name=Py17XNL_0901978.1-p1;transcript_id=Py17XNL_0901978.1;gene_name=Py235;locus_tag=Py17XNL_0901978;protein_id=Py17XNL_0901978.1-p1;product=reticulocyte binding protein, putative
Py17XNL_09	AUGUSTUS	exon	193269	201552	.	+	.	ID=Py17XNL_0901978.1-exon2;Parent=Py17XNL_0901978.1;Name=Py17XNL_0901978.1-exon2;transcript_id=Py17XNL_0901978.1;gene_name=Py235;locus_tag=Py17XNL_0901978;protein_id=Py17XNL_0901978.1-p1;product=reticulocyte binding protein, putative
Py17XNL_09	AUGUSTUS	stop_codon	201518	201520	.	+	0	ID=Py17XNL_0901978.1-stop1;Parent=Py17XNL_0901978.1;Name=Py17XNL_0901978.1-stop1;transcript_id=Py17XNL_0901978.1;gene_name=Py235;locus_tag=Py17XNL_0901978
Py17XNL_09	AUGUSTUS	three_prime_UTR	201521	201552	0.58	+	.	ID=Py17XNL_0901978.1-3UTR1;Parent=Py17XNL_0901978.1;Name=Py17XNL_0901978.1-3UTR1;transcript_id=Py17XNL_0901978.1;gene_name=Py235;locus_tag=Py17XNL_0901978
Py17XNL_09	AUGUSTUS	transcription_end_site	201552	201552	.	+	.	ID=Py17XNL_0901978.1-tts1;Parent=Py17XNL_0901978.1;Name=Py17XNL_0901978.1-tts1;transcript_id=Py17XNL_0901978.1;gene_name=Py235;locus_tag=Py17XNL_0901978
###
Py17XNL_09	AUGUSTUS	gene	202646	204739	0.1	+	.	ID=Py17XNL_0901979;gene_id=Py17XNL_0901979;gene_name=Py17XNL_0901979;Name=fam-a protein;best_match=PY17X_0902400.1-p1;query_coverage=99.0;percentage_identity=100.0;locus_tag=Py17XNL_0901979
Py17XNL_09	AUGUSTUS	mRNA	202646	204739	0.1	+	.	ID=Py17XNL_0901979.1;Parent=Py17XNL_0901979;transcript_id=Py17XNL_0901979.1;gene_name=Py17XNL_0901979;Name=fam-a protein.1;best_match=PY17X_0902400.1-p1;query_coverage=99.0;percentage_identity=100.0;locus_tag=Py17XNL_0901979;protein_id=Py17XNL_0901979.1-p1;product=fam-a protein
Py17XNL_09	AUGUSTUS	transcription_start_site	202646	202646	.	+	.	ID=Py17XNL_0901979.1-tss1;Parent=Py17XNL_0901979.1;Name=Py17XNL_0901979.1-tss1;transcript_id=Py17XNL_0901979.1;gene_name=fam-a protein;locus_tag=Py17XNL_0901979
Py17XNL_09	AUGUSTUS	five_prime_UTR	202646	202773	0.22	+	.	ID=Py17XNL_0901979.1-5UTR1;Parent=Py17XNL_0901979.1;Name=Py17XNL_0901979.1-5UTR1;transcript_id=Py17XNL_0901979.1;gene_name=fam-a protein;locus_tag=Py17XNL_0901979
Py17XNL_09	AUGUSTUS	exon	202646	202988	.	+	.	ID=Py17XNL_0901979.1-exon1;Parent=Py17XNL_0901979.1;Name=Py17XNL_0901979.1-exon1;transcript_id=Py17XNL_0901979.1;gene_name=fam-a protein;locus_tag=Py17XNL_0901979;protein_id=Py17XNL_0901979.1-p1;product=fam-a protein
Py17XNL_09	AUGUSTUS	start_codon	202774	202776	.	+	0	ID=Py17XNL_0901979.1-start1;Parent=Py17XNL_0901979.1;Name=Py17XNL_0901979.1-start1;transcript_id=Py17XNL_0901979.1;gene_name=fam-a protein;locus_tag=Py17XNL_0901979
Py17XNL_09	AUGUSTUS	CDS	202774	202988	0.5	+	0	ID=Py17XNL_0901979.1-CDS1;Parent=Py17XNL_0901979.1;Name=Py17XNL_0901979.1-p1;transcript_id=Py17XNL_0901979.1;gene_name=fam-a protein;locus_tag=Py17XNL_0901979;protein_id=Py17XNL_0901979.1-p1;product=fam-a protein
Py17XNL_09	AUGUSTUS	intron	202989	203139	1	+	.	ID=Py17XNL_0901979.1-intron1;Parent=Py17XNL_0901979.1;Name=Py17XNL_0901979.1-intron1;transcript_id=Py17XNL_0901979.1;gene_name=fam-a protein;locus_tag=Py17XNL_0901979
Py17XNL_09	AUGUSTUS	CDS	203140	203395	1	+	1	ID=Py17XNL_0901979.1-CDS2;Parent=Py17XNL_0901979.1;Name=Py17XNL_0901979.1-p1;transcript_id=Py17XNL_0901979.1;gene_name=fam-a protein;locus_tag=Py17XNL_0901979;protein_id=Py17XNL_0901979.1-p1;product=fam-a protein
Py17XNL_09	AUGUSTUS	exon	203140	203395	.	+	.	ID=Py17XNL_0901979.1-exon2;Parent=Py17XNL_0901979.1;Name=Py17XNL_0901979.1-exon2;transcript_id=Py17XNL_0901979.1;gene_name=fam-a protein;locus_tag=Py17XNL_0901979;protein_id=Py17XNL_0901979.1-p1;product=fam-a protein
Py17XNL_09	AUGUSTUS	intron	203396	203481	1	+	.	ID=Py17XNL_0901979.1-intron2;Parent=Py17XNL_0901979.1;Name=Py17XNL_0901979.1-intron2;transcript_id=Py17XNL_0901979.1;gene_name=fam-a protein;locus_tag=Py17XNL_0901979
Py17XNL_09	AUGUSTUS	CDS	203482	203551	1	+	0	ID=Py17XNL_0901979.1-CDS3;Parent=Py17XNL_0901979.1;Name=Py17XNL_0901979.1-p1;transcript_id=Py17XNL_0901979.1;gene_name=fam-a protein;locus_tag=Py17XNL_0901979;protein_id=Py17XNL_0901979.1-p1;product=fam-a protein
Py17XNL_09	AUGUSTUS	exon	203482	203551	.	+	.	ID=Py17XNL_0901979.1-exon3;Parent=Py17XNL_0901979.1;Name=Py17XNL_0901979.1-exon3;transcript_id=Py17XNL_0901979.1;gene_name=fam-a protein;locus_tag=Py17XNL_0901979;protein_id=Py17XNL_0901979.1-p1;product=fam-a protein
Py17XNL_09	AUGUSTUS	intron	203552	203689	1	+	.	ID=Py17XNL_0901979.1-intron3;Parent=Py17XNL_0901979.1;Name=Py17XNL_0901979.1-intron3;transcript_id=Py17XNL_0901979.1;gene_name=fam-a protein;locus_tag=Py17XNL_0901979
Py17XNL_09	AUGUSTUS	CDS	203690	203799	1	+	2	ID=Py17XNL_0901979.1-CDS4;Parent=Py17XNL_0901979.1;Name=Py17XNL_0901979.1-p1;transcript_id=Py17XNL_0901979.1;gene_name=fam-a protein;locus_tag=Py17XNL_0901979;protein_id=Py17XNL_0901979.1-p1;product=fam-a protein
Py17XNL_09	AUGUSTUS	exon	203690	203799	.	+	.	ID=Py17XNL_0901979.1-exon4;Parent=Py17XNL_0901979.1;Name=Py17XNL_0901979.1-exon4;transcript_id=Py17XNL_0901979.1;gene_name=fam-a protein;locus_tag=Py17XNL_0901979;protein_id=Py17XNL_0901979.1-p1;product=fam-a protein
Py17XNL_09	AUGUSTUS	intron	203800	203892	1	+	.	ID=Py17XNL_0901979.1-intron4;Parent=Py17XNL_0901979.1;Name=Py17XNL_0901979.1-intron4;transcript_id=Py17XNL_0901979.1;gene_name=fam-a protein;locus_tag=Py17XNL_0901979
Py17XNL_09	AUGUSTUS	CDS	203893	204123	1	+	0	ID=Py17XNL_0901979.1-CDS5;Parent=Py17XNL_0901979.1;Name=Py17XNL_0901979.1-p1;transcript_id=Py17XNL_0901979.1;gene_name=fam-a protein;locus_tag=Py17XNL_0901979;protein_id=Py17XNL_0901979.1-p1;product=fam-a protein
Py17XNL_09	AUGUSTUS	exon	203893	204123	.	+	.	ID=Py17XNL_0901979.1-exon5;Parent=Py17XNL_0901979.1;Name=Py17XNL_0901979.1-exon5;transcript_id=Py17XNL_0901979.1;gene_name=fam-a protein;locus_tag=Py17XNL_0901979;protein_id=Py17XNL_0901979.1-p1;product=fam-a protein
Py17XNL_09	AUGUSTUS	intron	204124	204285	1	+	.	ID=Py17XNL_0901979.1-intron5;Parent=Py17XNL_0901979.1;Name=Py17XNL_0901979.1-intron5;transcript_id=Py17XNL_0901979.1;gene_name=fam-a protein;locus_tag=Py17XNL_0901979
Py17XNL_09	AUGUSTUS	CDS	204286	204390	1	+	0	ID=Py17XNL_0901979.1-CDS6;Parent=Py17XNL_0901979.1;Name=Py17XNL_0901979.1-p1;transcript_id=Py17XNL_0901979.1;gene_name=fam-a protein;locus_tag=Py17XNL_0901979;protein_id=Py17XNL_0901979.1-p1;product=fam-a protein
Py17XNL_09	AUGUSTUS	exon	204286	204739	.	+	.	ID=Py17XNL_0901979.1-exon6;Parent=Py17XNL_0901979.1;Name=Py17XNL_0901979.1-exon6;transcript_id=Py17XNL_0901979.1;gene_name=fam-a protein;locus_tag=Py17XNL_0901979;protein_id=Py17XNL_0901979.1-p1;product=fam-a protein
Py17XNL_09	AUGUSTUS	stop_codon	204388	204390	.	+	0	ID=Py17XNL_0901979.1-stop1;Parent=Py17XNL_0901979.1;Name=Py17XNL_0901979.1-stop1;transcript_id=Py17XNL_0901979.1;gene_name=fam-a protein;locus_tag=Py17XNL_0901979
Py17XNL_09	AUGUSTUS	three_prime_UTR	204391	204739	0.28	+	.	ID=Py17XNL_0901979.1-3UTR1;Parent=Py17XNL_0901979.1;Name=Py17XNL_0901979.1-3UTR1;transcript_id=Py17XNL_0901979.1;gene_name=fam-a protein;locus_tag=Py17XNL_0901979
Py17XNL_09	AUGUSTUS	transcription_end_site	204739	204739	.	+	.	ID=Py17XNL_0901979.1-tts1;Parent=Py17XNL_0901979.1;Name=Py17XNL_0901979.1-tts1;transcript_id=Py17XNL_0901979.1;gene_name=fam-a protein;locus_tag=Py17XNL_0901979
###
Py17XNL_09	AUGUSTUS	gene	206846	211546	0.15	+	.	ID=Py17XNL_0901980;gene_id=Py17XNL_0901980;gene_name=Py17XNL_0901980;Name=serine/threonine protein kinase;best_match=PY17X_0902500.1-p1;query_coverage=99.0;percentage_identity=100.0;locus_tag=Py17XNL_0901980
Py17XNL_09	AUGUSTUS	mRNA	206846	211546	0.15	+	.	ID=Py17XNL_0901980.1;Parent=Py17XNL_0901980;transcript_id=Py17XNL_0901980.1;gene_name=Py17XNL_0901980;Name=serine/threonine protein kinase.1;best_match=PY17X_0902500.1-p1;query_coverage=99.0;percentage_identity=100.0;locus_tag=Py17XNL_0901980;protein_id=Py17XNL_0901980.1-p1;product=serine/threonine protein kinase, putative
Py17XNL_09	AUGUSTUS	transcription_start_site	206846	206846	.	+	.	ID=Py17XNL_0901980.1-tss1;Parent=Py17XNL_0901980.1;Name=Py17XNL_0901980.1-tss1;transcript_id=Py17XNL_0901980.1;gene_name=serine/threonine protein kinase;locus_tag=Py17XNL_0901980
Py17XNL_09	AUGUSTUS	five_prime_UTR	206846	206922	0.29	+	.	ID=Py17XNL_0901980.1-5UTR1;Parent=Py17XNL_0901980.1;Name=Py17XNL_0901980.1-5UTR1;transcript_id=Py17XNL_0901980.1;gene_name=serine/threonine protein kinase;locus_tag=Py17XNL_0901980
Py17XNL_09	AUGUSTUS	exon	206846	206922	.	+	.	ID=Py17XNL_0901980.1-exon1;Parent=Py17XNL_0901980.1;Name=Py17XNL_0901980.1-exon1;transcript_id=Py17XNL_0901980.1;gene_name=serine/threonine protein kinase;locus_tag=Py17XNL_0901980;protein_id=Py17XNL_0901980.1-p1;product=serine/threonine protein kinase, putative
Py17XNL_09	AUGUSTUS	five_prime_UTR	207349	207430	0.65	+	.	ID=Py17XNL_0901980.1-5UTR2;Parent=Py17XNL_0901980.1;Name=Py17XNL_0901980.1-5UTR2;transcript_id=Py17XNL_0901980.1;gene_name=serine/threonine protein kinase;locus_tag=Py17XNL_0901980
Py17XNL_09	AUGUSTUS	exon	207349	211546	.	+	.	ID=Py17XNL_0901980.1-exon2;Parent=Py17XNL_0901980.1;Name=Py17XNL_0901980.1-exon2;transcript_id=Py17XNL_0901980.1;gene_name=serine/threonine protein kinase;locus_tag=Py17XNL_0901980;protein_id=Py17XNL_0901980.1-p1;product=serine/threonine protein kinase, putative
Py17XNL_09	AUGUSTUS	start_codon	207431	207433	.	+	0	ID=Py17XNL_0901980.1-start1;Parent=Py17XNL_0901980.1;Name=Py17XNL_0901980.1-start1;transcript_id=Py17XNL_0901980.1;gene_name=serine/threonine protein kinase;locus_tag=Py17XNL_0901980
Py17XNL_09	AUGUSTUS	CDS	207431	211513	1	+	0	ID=Py17XNL_0901980.1-CDS1;Parent=Py17XNL_0901980.1;Name=Py17XNL_0901980.1-p1;transcript_id=Py17XNL_0901980.1;gene_name=serine/threonine protein kinase;locus_tag=Py17XNL_0901980;protein_id=Py17XNL_0901980.1-p1;product=serine/threonine protein kinase, putative
Py17XNL_09	AUGUSTUS	stop_codon	211511	211513	.	+	0	ID=Py17XNL_0901980.1-stop1;Parent=Py17XNL_0901980.1;Name=Py17XNL_0901980.1-stop1;transcript_id=Py17XNL_0901980.1;gene_name=serine/threonine protein kinase;locus_tag=Py17XNL_0901980
Py17XNL_09	AUGUSTUS	three_prime_UTR	211514	211546	0.55	+	.	ID=Py17XNL_0901980.1-3UTR1;Parent=Py17XNL_0901980.1;Name=Py17XNL_0901980.1-3UTR1;transcript_id=Py17XNL_0901980.1;gene_name=serine/threonine protein kinase;locus_tag=Py17XNL_0901980
Py17XNL_09	AUGUSTUS	transcription_end_site	211546	211546	.	+	.	ID=Py17XNL_0901980.1-tts1;Parent=Py17XNL_0901980.1;Name=Py17XNL_0901980.1-tts1;transcript_id=Py17XNL_0901980.1;gene_name=serine/threonine protein kinase;locus_tag=Py17XNL_0901980
###
Py17XNL_09	AUGUSTUS	gene	212836	213637	0.14	+	.	ID=Py17XNL_0901981;gene_id=Py17XNL_0901981;gene_name=Py17XNL_0901981;Name=PEX22;best_match=PY17X_0902600.1-p1;query_coverage=99.0;percentage_identity=100.0;locus_tag=Py17XNL_0901981
Py17XNL_09	AUGUSTUS	mRNA	212836	213637	0.14	+	.	ID=Py17XNL_0901981.1;Parent=Py17XNL_0901981;transcript_id=Py17XNL_0901981.1;gene_name=Py17XNL_0901981;Name=PEX22.1;best_match=PY17X_0902600.1-p1;query_coverage=99.0;percentage_identity=100.0;locus_tag=Py17XNL_0901981;protein_id=Py17XNL_0901981.1-p1;product=peroxisome assembly protein 22, putative
Py17XNL_09	AUGUSTUS	transcription_start_site	212836	212836	.	+	.	ID=Py17XNL_0901981.1-tss1;Parent=Py17XNL_0901981.1;Name=Py17XNL_0901981.1-tss1;transcript_id=Py17XNL_0901981.1;gene_name=PEX22;locus_tag=Py17XNL_0901981
Py17XNL_09	AUGUSTUS	five_prime_UTR	212836	212901	0.29	+	.	ID=Py17XNL_0901981.1-5UTR1;Parent=Py17XNL_0901981.1;Name=Py17XNL_0901981.1-5UTR1;transcript_id=Py17XNL_0901981.1;gene_name=PEX22;locus_tag=Py17XNL_0901981
Py17XNL_09	AUGUSTUS	exon	212836	213637	.	+	.	ID=Py17XNL_0901981.1-exon1;Parent=Py17XNL_0901981.1;Name=Py17XNL_0901981.1-exon1;transcript_id=Py17XNL_0901981.1;gene_name=PEX22;locus_tag=Py17XNL_0901981;protein_id=Py17XNL_0901981.1-p1;product=peroxisome assembly protein 22, putative
Py17XNL_09	AUGUSTUS	start_codon	212902	212904	.	+	0	ID=Py17XNL_0901981.1-start1;Parent=Py17XNL_0901981.1;Name=Py17XNL_0901981.1-start1;transcript_id=Py17XNL_0901981.1;gene_name=PEX22;locus_tag=Py17XNL_0901981
Py17XNL_09	AUGUSTUS	CDS	212902	213555	0.87	+	0	ID=Py17XNL_0901981.1-CDS1;Parent=Py17XNL_0901981.1;Name=Py17XNL_0901981.1-p1;transcript_id=Py17XNL_0901981.1;gene_name=PEX22;locus_tag=Py17XNL_0901981;protein_id=Py17XNL_0901981.1-p1;product=peroxisome assembly protein 22, putative
Py17XNL_09	AUGUSTUS	stop_codon	213553	213555	.	+	0	ID=Py17XNL_0901981.1-stop1;Parent=Py17XNL_0901981.1;Name=Py17XNL_0901981.1-stop1;transcript_id=Py17XNL_0901981.1;gene_name=PEX22;locus_tag=Py17XNL_0901981
Py17XNL_09	AUGUSTUS	three_prime_UTR	213556	213637	0.48	+	.	ID=Py17XNL_0901981.1-3UTR1;Parent=Py17XNL_0901981.1;Name=Py17XNL_0901981.1-3UTR1;transcript_id=Py17XNL_0901981.1;gene_name=PEX22;locus_tag=Py17XNL_0901981
Py17XNL_09	AUGUSTUS	transcription_end_site	213637	213637	.	+	.	ID=Py17XNL_0901981.1-tts1;Parent=Py17XNL_0901981.1;Name=Py17XNL_0901981.1-tts1;transcript_id=Py17XNL_0901981.1;gene_name=PEX22;locus_tag=Py17XNL_0901981
###
Py17XNL_09	AUGUSTUS	gene	214107	220375	0.21	-	.	ID=Py17XNL_0901982;gene_id=Py17XNL_0901982;gene_name=Py17XNL_0901982;Name=MAEBL;best_match=PY17X_0902700.2-p1;query_coverage=99.0;percentage_identity=100.0;locus_tag=Py17XNL_0901982
Py17XNL_09	AUGUSTUS	mRNA	214107	220375	0.12	-	.	ID=Py17XNL_0901982.1;Parent=Py17XNL_0901982;transcript_id=Py17XNL_0901982.1;gene_name=Py17XNL_0901982;Name=MAEBL.1;best_match=PY17X_0902700.1-p1;query_coverage=99.0;percentage_identity=100.0;locus_tag=Py17XNL_0901982;protein_id=Py17XNL_0901982.1-p1;product=membrane associated erythrocyte binding-like protein
Py17XNL_09	AUGUSTUS	transcription_end_site	214107	214107	.	-	.	ID=Py17XNL_0901982.1-tts1;Parent=Py17XNL_0901982.1;Name=Py17XNL_0901982.1-tts1;transcript_id=Py17XNL_0901982.1;gene_name=MAEBL;locus_tag=Py17XNL_0901982
Py17XNL_09	AUGUSTUS	three_prime_UTR	214107	214461	0.15	-	.	ID=Py17XNL_0901982.1-3UTR1;Parent=Py17XNL_0901982.1;Name=Py17XNL_0901982.1-3UTR1;transcript_id=Py17XNL_0901982.1;gene_name=MAEBL;locus_tag=Py17XNL_0901982
Py17XNL_09	AUGUSTUS	exon	214107	214478	.	-	.	ID=Py17XNL_0901982.1-exon1;Parent=Py17XNL_0901982.1;Name=Py17XNL_0901982.1-exon1;transcript_id=Py17XNL_0901982.1;gene_name=MAEBL;locus_tag=Py17XNL_0901982;protein_id=Py17XNL_0901982.1-p1;product=membrane associated erythrocyte binding-like protein
Py17XNL_09	AUGUSTUS	stop_codon	214462	214464	.	-	0	ID=Py17XNL_0901982.1-stop1;Parent=Py17XNL_0901982.1;Name=Py17XNL_0901982.1-stop1;transcript_id=Py17XNL_0901982.1;gene_name=MAEBL;locus_tag=Py17XNL_0901982
Py17XNL_09	AUGUSTUS	CDS	214462	214478	1	-	2	ID=Py17XNL_0901982.1-CDS1;Parent=Py17XNL_0901982.1;Name=Py17XNL_0901982.1-p1;transcript_id=Py17XNL_0901982.1;gene_name=MAEBL;locus_tag=Py17XNL_0901982;protein_id=Py17XNL_0901982.1-p1;product=membrane associated erythrocyte binding-like protein
Py17XNL_09	AUGUSTUS	intron	214479	214602	1	-	.	ID=Py17XNL_0901982.1-intron1;Parent=Py17XNL_0901982.1;Name=Py17XNL_0901982.1-intron1;transcript_id=Py17XNL_0901982.1;gene_name=MAEBL;locus_tag=Py17XNL_0901982
Py17XNL_09	AUGUSTUS	CDS	214603	214670	1	-	1	ID=Py17XNL_0901982.1-CDS2;Parent=Py17XNL_0901982.1;Name=Py17XNL_0901982.1-p1;transcript_id=Py17XNL_0901982.1;gene_name=MAEBL;locus_tag=Py17XNL_0901982;protein_id=Py17XNL_0901982.1-p1;product=membrane associated erythrocyte binding-like protein
Py17XNL_09	AUGUSTUS	exon	214603	214670	.	-	.	ID=Py17XNL_0901982.1-exon2;Parent=Py17XNL_0901982.1;Name=Py17XNL_0901982.1-exon2;transcript_id=Py17XNL_0901982.1;gene_name=MAEBL;locus_tag=Py17XNL_0901982;protein_id=Py17XNL_0901982.1-p1;product=membrane associated erythrocyte binding-like protein
Py17XNL_09	AUGUSTUS	intron	214671	214802	1	-	.	ID=Py17XNL_0901982.1-intron2;Parent=Py17XNL_0901982.1;Name=Py17XNL_0901982.1-intron2;transcript_id=Py17XNL_0901982.1;gene_name=MAEBL;locus_tag=Py17XNL_0901982
Py17XNL_09	AUGUSTUS	CDS	214803	214881	1	-	2	ID=Py17XNL_0901982.1-CDS3;Parent=Py17XNL_0901982.1;Name=Py17XNL_0901982.1-p1;transcript_id=Py17XNL_0901982.1;gene_name=MAEBL;locus_tag=Py17XNL_0901982;protein_id=Py17XNL_0901982.1-p1;product=membrane associated erythrocyte binding-like protein
Py17XNL_09	AUGUSTUS	exon	214803	214881	.	-	.	ID=Py17XNL_0901982.1-exon3;Parent=Py17XNL_0901982.1;Name=Py17XNL_0901982.1-exon3;transcript_id=Py17XNL_0901982.1;gene_name=MAEBL;locus_tag=Py17XNL_0901982;protein_id=Py17XNL_0901982.1-p1;product=membrane associated erythrocyte binding-like protein
Py17XNL_09	AUGUSTUS	intron	214882	214977	1	-	.	ID=Py17XNL_0901982.1-intron3;Parent=Py17XNL_0901982.1;Name=Py17XNL_0901982.1-intron3;transcript_id=Py17XNL_0901982.1;gene_name=MAEBL;locus_tag=Py17XNL_0901982
Py17XNL_09	AUGUSTUS	CDS	214978	219735	1	-	2	ID=Py17XNL_0901982.1-CDS4;Parent=Py17XNL_0901982.1;Name=Py17XNL_0901982.1-p1;transcript_id=Py17XNL_0901982.1;gene_name=MAEBL;locus_tag=Py17XNL_0901982;protein_id=Py17XNL_0901982.1-p1;product=membrane associated erythrocyte binding-like protein
Py17XNL_09	AUGUSTUS	exon	214978	219735	.	-	.	ID=Py17XNL_0901982.1-exon4;Parent=Py17XNL_0901982.1;Name=Py17XNL_0901982.1-exon4;transcript_id=Py17XNL_0901982.1;gene_name=MAEBL;locus_tag=Py17XNL_0901982;protein_id=Py17XNL_0901982.1-p1;product=membrane associated erythrocyte binding-like protein
Py17XNL_09	AUGUSTUS	intron	219736	219855	1	-	.	ID=Py17XNL_0901982.1-intron4;Parent=Py17XNL_0901982.1;Name=Py17XNL_0901982.1-intron4;transcript_id=Py17XNL_0901982.1;gene_name=MAEBL;locus_tag=Py17XNL_0901982
Py17XNL_09	AUGUSTUS	CDS	219856	220039	0.96	-	0	ID=Py17XNL_0901982.1-CDS5;Parent=Py17XNL_0901982.1;Name=Py17XNL_0901982.1-p1;transcript_id=Py17XNL_0901982.1;gene_name=MAEBL;locus_tag=Py17XNL_0901982;protein_id=Py17XNL_0901982.1-p1;product=membrane associated erythrocyte binding-like protein
Py17XNL_09	AUGUSTUS	exon	219856	220375	.	-	.	ID=Py17XNL_0901982.1-exon5;Parent=Py17XNL_0901982.1;Name=Py17XNL_0901982.1-exon5;transcript_id=Py17XNL_0901982.1;gene_name=MAEBL;locus_tag=Py17XNL_0901982;protein_id=Py17XNL_0901982.1-p1;product=membrane associated erythrocyte binding-like protein
Py17XNL_09	AUGUSTUS	start_codon	220037	220039	.	-	0	ID=Py17XNL_0901982.1-start1;Parent=Py17XNL_0901982.1;Name=Py17XNL_0901982.1-start1;transcript_id=Py17XNL_0901982.1;gene_name=MAEBL;locus_tag=Py17XNL_0901982
Py17XNL_09	AUGUSTUS	five_prime_UTR	220040	220375	0.58	-	.	ID=Py17XNL_0901982.1-5UTR1;Parent=Py17XNL_0901982.1;Name=Py17XNL_0901982.1-5UTR1;transcript_id=Py17XNL_0901982.1;gene_name=MAEBL;locus_tag=Py17XNL_0901982
Py17XNL_09	AUGUSTUS	transcription_start_site	220375	220375	.	-	.	ID=Py17XNL_0901982.1-tss1;Parent=Py17XNL_0901982.1;Name=Py17XNL_0901982.1-tss1;transcript_id=Py17XNL_0901982.1;gene_name=MAEBL;locus_tag=Py17XNL_0901982
Py17XNL_09	AUGUSTUS	mRNA	214278	220375	0.09	-	.	ID=Py17XNL_0901982.2;Parent=Py17XNL_0901982;transcript_id=Py17XNL_0901982.2;gene_name=Py17XNL_0901982;Name=MAEBL.2;best_match=PY17X_0902700.2-p1;query_coverage=99.0;percentage_identity=100.0;locus_tag=Py17XNL_0901982;protein_id=Py17XNL_0901982.2-p2;product=membrane associated erythrocyte binding-like protein
Py17XNL_09	AUGUSTUS	transcription_end_site	214278	214278	.	-	.	ID=Py17XNL_0901982.2-tts1;Parent=Py17XNL_0901982.2;Name=Py17XNL_0901982.2-tts1;transcript_id=Py17XNL_0901982.2;gene_name=MAEBL;locus_tag=Py17XNL_0901982
Py17XNL_09	AUGUSTUS	three_prime_UTR	214278	214478	0.21	-	.	ID=Py17XNL_0901982.2-3UTR1;Parent=Py17XNL_0901982.2;Name=Py17XNL_0901982.2-3UTR1;transcript_id=Py17XNL_0901982.2;gene_name=MAEBL;locus_tag=Py17XNL_0901982
Py17XNL_09	AUGUSTUS	exon	214278	214478	.	-	.	ID=Py17XNL_0901982.2-exon1;Parent=Py17XNL_0901982.2;Name=Py17XNL_0901982.2-exon1;transcript_id=Py17XNL_0901982.2;gene_name=MAEBL;locus_tag=Py17XNL_0901982;protein_id=Py17XNL_0901982.2-p2;product=membrane associated erythrocyte binding-like protein
Py17XNL_09	AUGUSTUS	three_prime_UTR	214603	214664	0.87	-	.	ID=Py17XNL_0901982.2-3UTR2;Parent=Py17XNL_0901982.2;Name=Py17XNL_0901982.2-3UTR2;transcript_id=Py17XNL_0901982.2;gene_name=MAEBL;locus_tag=Py17XNL_0901982
Py17XNL_09	AUGUSTUS	exon	214603	214670	.	-	.	ID=Py17XNL_0901982.2-exon2;Parent=Py17XNL_0901982.2;Name=Py17XNL_0901982.2-exon2;transcript_id=Py17XNL_0901982.2;gene_name=MAEBL;locus_tag=Py17XNL_0901982;protein_id=Py17XNL_0901982.2-p2;product=membrane associated erythrocyte binding-like protein
Py17XNL_09	AUGUSTUS	stop_codon	214665	214667	.	-	0	ID=Py17XNL_0901982.2-stop1;Parent=Py17XNL_0901982.2;Name=Py17XNL_0901982.2-stop1;transcript_id=Py17XNL_0901982.2;gene_name=MAEBL;locus_tag=Py17XNL_0901982
Py17XNL_09	AUGUSTUS	CDS	214665	214670	0.87	-	0	ID=Py17XNL_0901982.2-CDS1;Parent=Py17XNL_0901982.2;Name=Py17XNL_0901982.2-p2;transcript_id=Py17XNL_0901982.2;gene_name=MAEBL;locus_tag=Py17XNL_0901982;protein_id=Py17XNL_0901982.2-p2;product=membrane associated erythrocyte binding-like protein
Py17XNL_09	AUGUSTUS	intron	214671	214802	1	-	.	ID=Py17XNL_0901982.2-intron1;Parent=Py17XNL_0901982.2;Name=Py17XNL_0901982.2-intron1;transcript_id=Py17XNL_0901982.2;gene_name=MAEBL;locus_tag=Py17XNL_0901982
Py17XNL_09	AUGUSTUS	CDS	214803	214897	0.87	-	2	ID=Py17XNL_0901982.2-CDS2;Parent=Py17XNL_0901982.2;Name=Py17XNL_0901982.2-p2;transcript_id=Py17XNL_0901982.2;gene_name=MAEBL;locus_tag=Py17XNL_0901982;protein_id=Py17XNL_0901982.2-p2;product=membrane associated erythrocyte binding-like protein
Py17XNL_09	AUGUSTUS	exon	214803	214897	.	-	.	ID=Py17XNL_0901982.2-exon3;Parent=Py17XNL_0901982.2;Name=Py17XNL_0901982.2-exon3;transcript_id=Py17XNL_0901982.2;gene_name=MAEBL;locus_tag=Py17XNL_0901982;protein_id=Py17XNL_0901982.2-p2;product=membrane associated erythrocyte binding-like protein
Py17XNL_09	AUGUSTUS	intron	214898	214977	0.89	-	.	ID=Py17XNL_0901982.2-intron2;Parent=Py17XNL_0901982.2;Name=Py17XNL_0901982.2-intron2;transcript_id=Py17XNL_0901982.2;gene_name=MAEBL;locus_tag=Py17XNL_0901982
Py17XNL_09	AUGUSTUS	CDS	214978	219735	1	-	2	ID=Py17XNL_0901982.2-CDS3;Parent=Py17XNL_0901982.2;Name=Py17XNL_0901982.2-p2;transcript_id=Py17XNL_0901982.2;gene_name=MAEBL;locus_tag=Py17XNL_0901982;protein_id=Py17XNL_0901982.2-p2;product=membrane associated erythrocyte binding-like protein
Py17XNL_09	AUGUSTUS	exon	214978	219735	.	-	.	ID=Py17XNL_0901982.2-exon4;Parent=Py17XNL_0901982.2;Name=Py17XNL_0901982.2-exon4;transcript_id=Py17XNL_0901982.2;gene_name=MAEBL;locus_tag=Py17XNL_0901982;protein_id=Py17XNL_0901982.2-p2;product=membrane associated erythrocyte binding-like protein
Py17XNL_09	AUGUSTUS	intron	219736	219855	1	-	.	ID=Py17XNL_0901982.2-intron3;Parent=Py17XNL_0901982.2;Name=Py17XNL_0901982.2-intron3;transcript_id=Py17XNL_0901982.2;gene_name=MAEBL;locus_tag=Py17XNL_0901982
Py17XNL_09	AUGUSTUS	CDS	219856	220039	0.95	-	0	ID=Py17XNL_0901982.2-CDS4;Parent=Py17XNL_0901982.2;Name=Py17XNL_0901982.2-p2;transcript_id=Py17XNL_0901982.2;gene_name=MAEBL;locus_tag=Py17XNL_0901982;protein_id=Py17XNL_0901982.2-p2;product=membrane associated erythrocyte binding-like protein
Py17XNL_09	AUGUSTUS	exon	219856	220375	.	-	.	ID=Py17XNL_0901982.2-exon5;Parent=Py17XNL_0901982.2;Name=Py17XNL_0901982.2-exon5;transcript_id=Py17XNL_0901982.2;gene_name=MAEBL;locus_tag=Py17XNL_0901982;protein_id=Py17XNL_0901982.2-p2;product=membrane associated erythrocyte binding-like protein
Py17XNL_09	AUGUSTUS	start_codon	220037	220039	.	-	0	ID=Py17XNL_0901982.2-start1;Parent=Py17XNL_0901982.2;Name=Py17XNL_0901982.2-start1;transcript_id=Py17XNL_0901982.2;gene_name=MAEBL;locus_tag=Py17XNL_0901982
Py17XNL_09	AUGUSTUS	five_prime_UTR	220040	220375	0.49	-	.	ID=Py17XNL_0901982.2-5UTR1;Parent=Py17XNL_0901982.2;Name=Py17XNL_0901982.2-5UTR1;transcript_id=Py17XNL_0901982.2;gene_name=MAEBL;locus_tag=Py17XNL_0901982
Py17XNL_09	AUGUSTUS	transcription_start_site	220375	220375	.	-	.	ID=Py17XNL_0901982.2-tss1;Parent=Py17XNL_0901982.2;Name=Py17XNL_0901982.2-tss1;transcript_id=Py17XNL_0901982.2;gene_name=MAEBL;locus_tag=Py17XNL_0901982
###
Py17XNL_09	AUGUSTUS	gene	221226	222025	0.34	-	.	ID=Py17XNL_0901983;gene_id=Py17XNL_0901983;gene_name=Py17XNL_0901983;Name=ATP synthase subunit delta;best_match=PY17X_0902800.1-p1;query_coverage=99.0;percentage_identity=100.0;locus_tag=Py17XNL_0901983
Py17XNL_09	AUGUSTUS	mRNA	221226	222025	0.34	-	.	ID=Py17XNL_0901983.1;Parent=Py17XNL_0901983;transcript_id=Py17XNL_0901983.1;gene_name=Py17XNL_0901983;Name=ATP synthase subunit delta.1;best_match=PY17X_0902800.1-p1;query_coverage=99.0;percentage_identity=100.0;locus_tag=Py17XNL_0901983;protein_id=Py17XNL_0901983.1-p1;product=ATP synthase subunit delta, mitochondrial, putative
Py17XNL_09	AUGUSTUS	transcription_end_site	221226	221226	.	-	.	ID=Py17XNL_0901983.1-tts1;Parent=Py17XNL_0901983.1;Name=Py17XNL_0901983.1-tts1;transcript_id=Py17XNL_0901983.1;gene_name=ATP synthase subunit delta;locus_tag=Py17XNL_0901983
Py17XNL_09	AUGUSTUS	three_prime_UTR	221226	221245	0.52	-	.	ID=Py17XNL_0901983.1-3UTR1;Parent=Py17XNL_0901983.1;Name=Py17XNL_0901983.1-3UTR1;transcript_id=Py17XNL_0901983.1;gene_name=ATP synthase subunit delta;locus_tag=Py17XNL_0901983
Py17XNL_09	AUGUSTUS	exon	221226	221285	.	-	.	ID=Py17XNL_0901983.1-exon1;Parent=Py17XNL_0901983.1;Name=Py17XNL_0901983.1-exon1;transcript_id=Py17XNL_0901983.1;gene_name=ATP synthase subunit delta;locus_tag=Py17XNL_0901983;protein_id=Py17XNL_0901983.1-p1;product=ATP synthase subunit delta, mitochondrial, putative
Py17XNL_09	AUGUSTUS	stop_codon	221246	221248	.	-	0	ID=Py17XNL_0901983.1-stop1;Parent=Py17XNL_0901983.1;Name=Py17XNL_0901983.1-stop1;transcript_id=Py17XNL_0901983.1;gene_name=ATP synthase subunit delta;locus_tag=Py17XNL_0901983
Py17XNL_09	AUGUSTUS	CDS	221246	221285	1	-	1	ID=Py17XNL_0901983.1-CDS1;Parent=Py17XNL_0901983.1;Name=Py17XNL_0901983.1-p1;transcript_id=Py17XNL_0901983.1;gene_name=ATP synthase subunit delta;locus_tag=Py17XNL_0901983;protein_id=Py17XNL_0901983.1-p1;product=ATP synthase subunit delta, mitochondrial, putative
Py17XNL_09	AUGUSTUS	intron	221286	221439	1	-	.	ID=Py17XNL_0901983.1-intron1;Parent=Py17XNL_0901983.1;Name=Py17XNL_0901983.1-intron1;transcript_id=Py17XNL_0901983.1;gene_name=ATP synthase subunit delta;locus_tag=Py17XNL_0901983
Py17XNL_09	AUGUSTUS	CDS	221440	221740	1	-	2	ID=Py17XNL_0901983.1-CDS2;Parent=Py17XNL_0901983.1;Name=Py17XNL_0901983.1-p1;transcript_id=Py17XNL_0901983.1;gene_name=ATP synthase subunit delta;locus_tag=Py17XNL_0901983;protein_id=Py17XNL_0901983.1-p1;product=ATP synthase subunit delta, mitochondrial, putative
Py17XNL_09	AUGUSTUS	exon	221440	221740	.	-	.	ID=Py17XNL_0901983.1-exon2;Parent=Py17XNL_0901983.1;Name=Py17XNL_0901983.1-exon2;transcript_id=Py17XNL_0901983.1;gene_name=ATP synthase subunit delta;locus_tag=Py17XNL_0901983;protein_id=Py17XNL_0901983.1-p1;product=ATP synthase subunit delta, mitochondrial, putative
Py17XNL_09	AUGUSTUS	intron	221741	221850	1	-	.	ID=Py17XNL_0901983.1-intron2;Parent=Py17XNL_0901983.1;Name=Py17XNL_0901983.1-intron2;transcript_id=Py17XNL_0901983.1;gene_name=ATP synthase subunit delta;locus_tag=Py17XNL_0901983
Py17XNL_09	AUGUSTUS	CDS	221851	221974	1	-	0	ID=Py17XNL_0901983.1-CDS3;Parent=Py17XNL_0901983.1;Name=Py17XNL_0901983.1-p1;transcript_id=Py17XNL_0901983.1;gene_name=ATP synthase subunit delta;locus_tag=Py17XNL_0901983;protein_id=Py17XNL_0901983.1-p1;product=ATP synthase subunit delta, mitochondrial, putative
Py17XNL_09	AUGUSTUS	exon	221851	222025	.	-	.	ID=Py17XNL_0901983.1-exon3;Parent=Py17XNL_0901983.1;Name=Py17XNL_0901983.1-exon3;transcript_id=Py17XNL_0901983.1;gene_name=ATP synthase subunit delta;locus_tag=Py17XNL_0901983;protein_id=Py17XNL_0901983.1-p1;product=ATP synthase subunit delta, mitochondrial, putative
Py17XNL_09	AUGUSTUS	start_codon	221972	221974	.	-	0	ID=Py17XNL_0901983.1-start1;Parent=Py17XNL_0901983.1;Name=Py17XNL_0901983.1-start1;transcript_id=Py17XNL_0901983.1;gene_name=ATP synthase subunit delta;locus_tag=Py17XNL_0901983
Py17XNL_09	AUGUSTUS	five_prime_UTR	221975	222025	0.59	-	.	ID=Py17XNL_0901983.1-5UTR1;Parent=Py17XNL_0901983.1;Name=Py17XNL_0901983.1-5UTR1;transcript_id=Py17XNL_0901983.1;gene_name=ATP synthase subunit delta;locus_tag=Py17XNL_0901983
Py17XNL_09	AUGUSTUS	transcription_start_site	222025	222025	.	-	.	ID=Py17XNL_0901983.1-tss1;Parent=Py17XNL_0901983.1;Name=Py17XNL_0901983.1-tss1;transcript_id=Py17XNL_0901983.1;gene_name=ATP synthase subunit delta;locus_tag=Py17XNL_0901983
###
Py17XNL_09	AUGUSTUS	gene	223396	225842	0.17	+	.	ID=Py17XNL_0901984;gene_id=Py17XNL_0901984;gene_name=Py17XNL_0901984;Name=conserved Plasmodium protein;best_match=PY17X_0902900.1-p1;query_coverage=99.0;percentage_identity=98.848;locus_tag=Py17XNL_0901984
Py17XNL_09	AUGUSTUS	mRNA	223396	225842	0.17	+	.	ID=Py17XNL_0901984.1;Parent=Py17XNL_0901984;transcript_id=Py17XNL_0901984.1;gene_name=Py17XNL_0901984;Name=conserved Plasmodium protein.1;best_match=PY17X_0902900.1-p1;query_coverage=99.0;percentage_identity=98.848;locus_tag=Py17XNL_0901984;protein_id=Py17XNL_0901984.1-p1;product=conserved Plasmodium protein, unknown function
Py17XNL_09	AUGUSTUS	transcription_start_site	223396	223396	.	+	.	ID=Py17XNL_0901984.1-tss1;Parent=Py17XNL_0901984.1;Name=Py17XNL_0901984.1-tss1;transcript_id=Py17XNL_0901984.1;gene_name=conserved Plasmodium protein;locus_tag=Py17XNL_0901984
Py17XNL_09	AUGUSTUS	five_prime_UTR	223396	223434	0.76	+	.	ID=Py17XNL_0901984.1-5UTR1;Parent=Py17XNL_0901984.1;Name=Py17XNL_0901984.1-5UTR1;transcript_id=Py17XNL_0901984.1;gene_name=conserved Plasmodium protein;locus_tag=Py17XNL_0901984
Py17XNL_09	AUGUSTUS	exon	223396	224715	.	+	.	ID=Py17XNL_0901984.1-exon1;Parent=Py17XNL_0901984.1;Name=Py17XNL_0901984.1-exon1;transcript_id=Py17XNL_0901984.1;gene_name=conserved Plasmodium protein;locus_tag=Py17XNL_0901984;protein_id=Py17XNL_0901984.1-p1;product=conserved Plasmodium protein, unknown function
Py17XNL_09	AUGUSTUS	start_codon	223435	223437	.	+	0	ID=Py17XNL_0901984.1-start1;Parent=Py17XNL_0901984.1;Name=Py17XNL_0901984.1-start1;transcript_id=Py17XNL_0901984.1;gene_name=conserved Plasmodium protein;locus_tag=Py17XNL_0901984
Py17XNL_09	AUGUSTUS	CDS	223435	224715	1	+	0	ID=Py17XNL_0901984.1-CDS1;Parent=Py17XNL_0901984.1;Name=Py17XNL_0901984.1-p1;transcript_id=Py17XNL_0901984.1;gene_name=conserved Plasmodium protein;locus_tag=Py17XNL_0901984;protein_id=Py17XNL_0901984.1-p1;product=conserved Plasmodium protein, unknown function
Py17XNL_09	AUGUSTUS	intron	224716	224975	0.93	+	.	ID=Py17XNL_0901984.1-intron1;Parent=Py17XNL_0901984.1;Name=Py17XNL_0901984.1-intron1;transcript_id=Py17XNL_0901984.1;gene_name=conserved Plasmodium protein;locus_tag=Py17XNL_0901984
Py17XNL_09	AUGUSTUS	CDS	224976	225065	0.77	+	0	ID=Py17XNL_0901984.1-CDS2;Parent=Py17XNL_0901984.1;Name=Py17XNL_0901984.1-p1;transcript_id=Py17XNL_0901984.1;gene_name=conserved Plasmodium protein;locus_tag=Py17XNL_0901984;protein_id=Py17XNL_0901984.1-p1;product=conserved Plasmodium protein, unknown function
Py17XNL_09	AUGUSTUS	exon	224976	225065	.	+	.	ID=Py17XNL_0901984.1-exon2;Parent=Py17XNL_0901984.1;Name=Py17XNL_0901984.1-exon2;transcript_id=Py17XNL_0901984.1;gene_name=conserved Plasmodium protein;locus_tag=Py17XNL_0901984;protein_id=Py17XNL_0901984.1-p1;product=conserved Plasmodium protein, unknown function
Py17XNL_09	AUGUSTUS	intron	225066	225220	0.77	+	.	ID=Py17XNL_0901984.1-intron2;Parent=Py17XNL_0901984.1;Name=Py17XNL_0901984.1-intron2;transcript_id=Py17XNL_0901984.1;gene_name=conserved Plasmodium protein;locus_tag=Py17XNL_0901984
Py17XNL_09	AUGUSTUS	CDS	225221	225296	1	+	0	ID=Py17XNL_0901984.1-CDS3;Parent=Py17XNL_0901984.1;Name=Py17XNL_0901984.1-p1;transcript_id=Py17XNL_0901984.1;gene_name=conserved Plasmodium protein;locus_tag=Py17XNL_0901984;protein_id=Py17XNL_0901984.1-p1;product=conserved Plasmodium protein, unknown function
Py17XNL_09	AUGUSTUS	exon	225221	225296	.	+	.	ID=Py17XNL_0901984.1-exon3;Parent=Py17XNL_0901984.1;Name=Py17XNL_0901984.1-exon3;transcript_id=Py17XNL_0901984.1;gene_name=conserved Plasmodium protein;locus_tag=Py17XNL_0901984;protein_id=Py17XNL_0901984.1-p1;product=conserved Plasmodium protein, unknown function
Py17XNL_09	AUGUSTUS	intron	225297	225444	1	+	.	ID=Py17XNL_0901984.1-intron3;Parent=Py17XNL_0901984.1;Name=Py17XNL_0901984.1-intron3;transcript_id=Py17XNL_0901984.1;gene_name=conserved Plasmodium protein;locus_tag=Py17XNL_0901984
Py17XNL_09	AUGUSTUS	CDS	225445	225578	0.83	+	2	ID=Py17XNL_0901984.1-CDS4;Parent=Py17XNL_0901984.1;Name=Py17XNL_0901984.1-p1;transcript_id=Py17XNL_0901984.1;gene_name=conserved Plasmodium protein;locus_tag=Py17XNL_0901984;protein_id=Py17XNL_0901984.1-p1;product=conserved Plasmodium protein, unknown function
Py17XNL_09	AUGUSTUS	exon	225445	225842	.	+	.	ID=Py17XNL_0901984.1-exon4;Parent=Py17XNL_0901984.1;Name=Py17XNL_0901984.1-exon4;transcript_id=Py17XNL_0901984.1;gene_name=conserved Plasmodium protein;locus_tag=Py17XNL_0901984;protein_id=Py17XNL_0901984.1-p1;product=conserved Plasmodium protein, unknown function
Py17XNL_09	AUGUSTUS	stop_codon	225576	225578	.	+	0	ID=Py17XNL_0901984.1-stop1;Parent=Py17XNL_0901984.1;Name=Py17XNL_0901984.1-stop1;transcript_id=Py17XNL_0901984.1;gene_name=conserved Plasmodium protein;locus_tag=Py17XNL_0901984
Py17XNL_09	AUGUSTUS	three_prime_UTR	225579	225842	0.26	+	.	ID=Py17XNL_0901984.1-3UTR1;Parent=Py17XNL_0901984.1;Name=Py17XNL_0901984.1-3UTR1;transcript_id=Py17XNL_0901984.1;gene_name=conserved Plasmodium protein;locus_tag=Py17XNL_0901984
Py17XNL_09	AUGUSTUS	transcription_end_site	225842	225842	.	+	.	ID=Py17XNL_0901984.1-tts1;Parent=Py17XNL_0901984.1;Name=Py17XNL_0901984.1-tts1;transcript_id=Py17XNL_0901984.1;gene_name=conserved Plasmodium protein;locus_tag=Py17XNL_0901984
###
Py17XNL_09	AUGUSTUS	gene	226376	229772	0.05	+	.	ID=Py17XNL_0901985;gene_id=Py17XNL_0901985;gene_name=Py17XNL_0901985;Name=FTB;best_match=PY17X_0903000.1-p1;query_coverage=99.0;percentage_identity=100.0;locus_tag=Py17XNL_0901985
Py17XNL_09	AUGUSTUS	mRNA	226376	229772	0.05	+	.	ID=Py17XNL_0901985.1;Parent=Py17XNL_0901985;transcript_id=Py17XNL_0901985.1;gene_name=Py17XNL_0901985;Name=FTB.1;best_match=PY17X_0903000.1-p1;query_coverage=99.0;percentage_identity=100.0;locus_tag=Py17XNL_0901985;protein_id=Py17XNL_0901985.1-p1;product=protein farnesyltransferase subunit beta, putative
Py17XNL_09	AUGUSTUS	transcription_start_site	226376	226376	.	+	.	ID=Py17XNL_0901985.1-tss1;Parent=Py17XNL_0901985.1;Name=Py17XNL_0901985.1-tss1;transcript_id=Py17XNL_0901985.1;gene_name=FTB;locus_tag=Py17XNL_0901985
Py17XNL_09	AUGUSTUS	five_prime_UTR	226376	226409	0.4	+	.	ID=Py17XNL_0901985.1-5UTR1;Parent=Py17XNL_0901985.1;Name=Py17XNL_0901985.1-5UTR1;transcript_id=Py17XNL_0901985.1;gene_name=FTB;locus_tag=Py17XNL_0901985
Py17XNL_09	AUGUSTUS	exon	226376	229772	.	+	.	ID=Py17XNL_0901985.1-exon1;Parent=Py17XNL_0901985.1;Name=Py17XNL_0901985.1-exon1;transcript_id=Py17XNL_0901985.1;gene_name=FTB;locus_tag=Py17XNL_0901985;protein_id=Py17XNL_0901985.1-p1;product=protein farnesyltransferase subunit beta, putative
Py17XNL_09	AUGUSTUS	start_codon	226410	226412	.	+	0	ID=Py17XNL_0901985.1-start1;Parent=Py17XNL_0901985.1;Name=Py17XNL_0901985.1-start1;transcript_id=Py17XNL_0901985.1;gene_name=FTB;locus_tag=Py17XNL_0901985
Py17XNL_09	AUGUSTUS	CDS	226410	229406	0.98	+	0	ID=Py17XNL_0901985.1-CDS1;Parent=Py17XNL_0901985.1;Name=Py17XNL_0901985.1-p1;transcript_id=Py17XNL_0901985.1;gene_name=FTB;locus_tag=Py17XNL_0901985;protein_id=Py17XNL_0901985.1-p1;product=protein farnesyltransferase subunit beta, putative
Py17XNL_09	AUGUSTUS	stop_codon	229404	229406	.	+	0	ID=Py17XNL_0901985.1-stop1;Parent=Py17XNL_0901985.1;Name=Py17XNL_0901985.1-stop1;transcript_id=Py17XNL_0901985.1;gene_name=FTB;locus_tag=Py17XNL_0901985
Py17XNL_09	AUGUSTUS	three_prime_UTR	229407	229772	0.18	+	.	ID=Py17XNL_0901985.1-3UTR1;Parent=Py17XNL_0901985.1;Name=Py17XNL_0901985.1-3UTR1;transcript_id=Py17XNL_0901985.1;gene_name=FTB;locus_tag=Py17XNL_0901985
Py17XNL_09	AUGUSTUS	transcription_end_site	229772	229772	.	+	.	ID=Py17XNL_0901985.1-tts1;Parent=Py17XNL_0901985.1;Name=Py17XNL_0901985.1-tts1;transcript_id=Py17XNL_0901985.1;gene_name=FTB;locus_tag=Py17XNL_0901985
###
Py17XNL_09	AUGUSTUS	gene	229933	234655	0.14	-	.	ID=Py17XNL_0901987;gene_id=Py17XNL_0901987;gene_name=Py17XNL_0901987;Name=conserved Plasmodium protein;best_match=PY17X_0903200.1-p1;query_coverage=99.0;percentage_identity=100.0;locus_tag=Py17XNL_0901987
Py17XNL_09	AUGUSTUS	mRNA	229933	234655	0.14	-	.	ID=Py17XNL_0901987.1;Parent=Py17XNL_0901987;transcript_id=Py17XNL_0901987.1;gene_name=Py17XNL_0901987;Name=conserved Plasmodium protein.1;best_match=PY17X_0903200.1-p1;query_coverage=99.0;percentage_identity=100.0;locus_tag=Py17XNL_0901987;protein_id=Py17XNL_0901987.1-p1;product=conserved Plasmodium protein, unknown function
Py17XNL_09	AUGUSTUS	transcription_end_site	229933	229933	.	-	.	ID=Py17XNL_0901987.1-tts1;Parent=Py17XNL_0901987.1;Name=Py17XNL_0901987.1-tts1;transcript_id=Py17XNL_0901987.1;gene_name=conserved Plasmodium protein;locus_tag=Py17XNL_0901987
Py17XNL_09	AUGUSTUS	three_prime_UTR	229933	231321	0.27	-	.	ID=Py17XNL_0901987.1-3UTR1;Parent=Py17XNL_0901987.1;Name=Py17XNL_0901987.1-3UTR1;transcript_id=Py17XNL_0901987.1;gene_name=conserved Plasmodium protein;locus_tag=Py17XNL_0901987
Py17XNL_09	AUGUSTUS	exon	229933	234655	.	-	.	ID=Py17XNL_0901987.1-exon1;Parent=Py17XNL_0901987.1;Name=Py17XNL_0901987.1-exon1;transcript_id=Py17XNL_0901987.1;gene_name=conserved Plasmodium protein;locus_tag=Py17XNL_0901987;protein_id=Py17XNL_0901987.1-p1;product=conserved Plasmodium protein, unknown function
Py17XNL_09	AUGUSTUS	stop_codon	231322	231324	.	-	0	ID=Py17XNL_0901987.1-stop1;Parent=Py17XNL_0901987.1;Name=Py17XNL_0901987.1-stop1;transcript_id=Py17XNL_0901987.1;gene_name=conserved Plasmodium protein;locus_tag=Py17XNL_0901987
Py17XNL_09	AUGUSTUS	CDS	231322	234471	0.89	-	0	ID=Py17XNL_0901987.1-CDS1;Parent=Py17XNL_0901987.1;Name=Py17XNL_0901987.1-p1;transcript_id=Py17XNL_0901987.1;gene_name=conserved Plasmodium protein;locus_tag=Py17XNL_0901987;protein_id=Py17XNL_0901987.1-p1;product=conserved Plasmodium protein, unknown function
Py17XNL_09	AUGUSTUS	start_codon	234469	234471	.	-	0	ID=Py17XNL_0901987.1-start1;Parent=Py17XNL_0901987.1;Name=Py17XNL_0901987.1-start1;transcript_id=Py17XNL_0901987.1;gene_name=conserved Plasmodium protein;locus_tag=Py17XNL_0901987
Py17XNL_09	AUGUSTUS	five_prime_UTR	234472	234655	0.41	-	.	ID=Py17XNL_0901987.1-5UTR1;Parent=Py17XNL_0901987.1;Name=Py17XNL_0901987.1-5UTR1;transcript_id=Py17XNL_0901987.1;gene_name=conserved Plasmodium protein;locus_tag=Py17XNL_0901987
Py17XNL_09	AUGUSTUS	transcription_start_site	234655	234655	.	-	.	ID=Py17XNL_0901987.1-tss1;Parent=Py17XNL_0901987.1;Name=Py17XNL_0901987.1-tss1;transcript_id=Py17XNL_0901987.1;gene_name=conserved Plasmodium protein;locus_tag=Py17XNL_0901987
###
Py17XNL_09	AUGUSTUS	gene	230176	230740	0.3	+	.	ID=Py17XNL_0901986;gene_id=Py17XNL_0901986;gene_name=Py17XNL_0901986;Name=conserved Plasmodium protein;best_match=PY17X_0903100.1-p1;query_coverage=99.0;percentage_identity=100.0;locus_tag=Py17XNL_0901986
Py17XNL_09	AUGUSTUS	mRNA	230176	230740	0.3	+	.	ID=Py17XNL_0901986.1;Parent=Py17XNL_0901986;transcript_id=Py17XNL_0901986.1;gene_name=Py17XNL_0901986;Name=conserved Plasmodium protein.1;best_match=PY17X_0903100.1-p1;query_coverage=99.0;percentage_identity=100.0;locus_tag=Py17XNL_0901986;protein_id=Py17XNL_0901986.1-p1;product=conserved Plasmodium protein, unknown function
Py17XNL_09	AUGUSTUS	transcription_start_site	230176	230176	.	+	.	ID=Py17XNL_0901986.1-tss1;Parent=Py17XNL_0901986.1;Name=Py17XNL_0901986.1-tss1;transcript_id=Py17XNL_0901986.1;gene_name=conserved Plasmodium protein;locus_tag=Py17XNL_0901986
Py17XNL_09	AUGUSTUS	five_prime_UTR	230176	230201	0.38	+	.	ID=Py17XNL_0901986.1-5UTR1;Parent=Py17XNL_0901986.1;Name=Py17XNL_0901986.1-5UTR1;transcript_id=Py17XNL_0901986.1;gene_name=conserved Plasmodium protein;locus_tag=Py17XNL_0901986
Py17XNL_09	AUGUSTUS	exon	230176	230287	.	+	.	ID=Py17XNL_0901986.1-exon1;Parent=Py17XNL_0901986.1;Name=Py17XNL_0901986.1-exon1;transcript_id=Py17XNL_0901986.1;gene_name=conserved Plasmodium protein;locus_tag=Py17XNL_0901986;protein_id=Py17XNL_0901986.1-p1;product=conserved Plasmodium protein, unknown function
Py17XNL_09	AUGUSTUS	start_codon	230202	230204	.	+	0	ID=Py17XNL_0901986.1-start1;Parent=Py17XNL_0901986.1;Name=Py17XNL_0901986.1-start1;transcript_id=Py17XNL_0901986.1;gene_name=conserved Plasmodium protein;locus_tag=Py17XNL_0901986
Py17XNL_09	AUGUSTUS	CDS	230202	230287	0.93	+	0	ID=Py17XNL_0901986.1-CDS1;Parent=Py17XNL_0901986.1;Name=Py17XNL_0901986.1-p1;transcript_id=Py17XNL_0901986.1;gene_name=conserved Plasmodium protein;locus_tag=Py17XNL_0901986;protein_id=Py17XNL_0901986.1-p1;product=conserved Plasmodium protein, unknown function
Py17XNL_09	AUGUSTUS	intron	230288	230534	0.98	+	.	ID=Py17XNL_0901986.1-intron1;Parent=Py17XNL_0901986.1;Name=Py17XNL_0901986.1-intron1;transcript_id=Py17XNL_0901986.1;gene_name=conserved Plasmodium protein;locus_tag=Py17XNL_0901986
Py17XNL_09	AUGUSTUS	CDS	230535	230682	0.98	+	1	ID=Py17XNL_0901986.1-CDS2;Parent=Py17XNL_0901986.1;Name=Py17XNL_0901986.1-p1;transcript_id=Py17XNL_0901986.1;gene_name=conserved Plasmodium protein;locus_tag=Py17XNL_0901986;protein_id=Py17XNL_0901986.1-p1;product=conserved Plasmodium protein, unknown function
Py17XNL_09	AUGUSTUS	exon	230535	230740	.	+	.	ID=Py17XNL_0901986.1-exon2;Parent=Py17XNL_0901986.1;Name=Py17XNL_0901986.1-exon2;transcript_id=Py17XNL_0901986.1;gene_name=conserved Plasmodium protein;locus_tag=Py17XNL_0901986;protein_id=Py17XNL_0901986.1-p1;product=conserved Plasmodium protein, unknown function
Py17XNL_09	AUGUSTUS	stop_codon	230680	230682	.	+	0	ID=Py17XNL_0901986.1-stop1;Parent=Py17XNL_0901986.1;Name=Py17XNL_0901986.1-stop1;transcript_id=Py17XNL_0901986.1;gene_name=conserved Plasmodium protein;locus_tag=Py17XNL_0901986
Py17XNL_09	AUGUSTUS	three_prime_UTR	230683	230740	0.66	+	.	ID=Py17XNL_0901986.1-3UTR1;Parent=Py17XNL_0901986.1;Name=Py17XNL_0901986.1-3UTR1;transcript_id=Py17XNL_0901986.1;gene_name=conserved Plasmodium protein;locus_tag=Py17XNL_0901986
Py17XNL_09	AUGUSTUS	transcription_end_site	230740	230740	.	+	.	ID=Py17XNL_0901986.1-tts1;Parent=Py17XNL_0901986.1;Name=Py17XNL_0901986.1-tts1;transcript_id=Py17XNL_0901986.1;gene_name=conserved Plasmodium protein;locus_tag=Py17XNL_0901986
###
Py17XNL_09	AUGUSTUS	gene	236475	245865	0.61	-	.	ID=Py17XNL_0901988;gene_id=Py17XNL_0901988;gene_name=Py17XNL_0901988;Name=tubulin--tyrosine ligase;best_match=PY17X_0903300.1-p1;query_coverage=99.0;percentage_identity=100.0;locus_tag=Py17XNL_0901988
Py17XNL_09	AUGUSTUS	mRNA	236475	240775	0.28	-	.	ID=Py17XNL_0901988.2;Parent=Py17XNL_0901988;transcript_id=Py17XNL_0901988.2;gene_name=Py17XNL_0901988;Name=tubulin--tyrosine ligase.2;best_match=PY17X_0903300.1-p1;query_coverage=99.0;percentage_identity=100.0;locus_tag=Py17XNL_0901988;protein_id=Py17XNL_0901988.2-p2;product=tubulin--tyrosine ligase, putative
Py17XNL_09	AUGUSTUS	transcription_end_site	236475	236475	.	-	.	ID=Py17XNL_0901988.2-tts1;Parent=Py17XNL_0901988.2;Name=Py17XNL_0901988.2-tts1;transcript_id=Py17XNL_0901988.2;gene_name=tubulin--tyrosine ligase;locus_tag=Py17XNL_0901988
Py17XNL_09	AUGUSTUS	three_prime_UTR	236475	236498	0.74	-	.	ID=Py17XNL_0901988.2-3UTR1;Parent=Py17XNL_0901988.2;Name=Py17XNL_0901988.2-3UTR1;transcript_id=Py17XNL_0901988.2;gene_name=tubulin--tyrosine ligase;locus_tag=Py17XNL_0901988
Py17XNL_09	AUGUSTUS	exon	236475	240775	.	-	.	ID=Py17XNL_0901988.2-exon1;Parent=Py17XNL_0901988.2;Name=Py17XNL_0901988.2-exon1;transcript_id=Py17XNL_0901988.2;gene_name=tubulin--tyrosine ligase;locus_tag=Py17XNL_0901988;protein_id=Py17XNL_0901988.2-p2;product=tubulin--tyrosine ligase, putative
Py17XNL_09	AUGUSTUS	stop_codon	236499	236501	.	-	0	ID=Py17XNL_0901988.2-stop1;Parent=Py17XNL_0901988.2;Name=Py17XNL_0901988.2-stop1;transcript_id=Py17XNL_0901988.2;gene_name=tubulin--tyrosine ligase;locus_tag=Py17XNL_0901988
Py17XNL_09	AUGUSTUS	CDS	236499	240662	0.77	-	0	ID=Py17XNL_0901988.2-CDS1;Parent=Py17XNL_0901988.2;Name=Py17XNL_0901988.2-p2;transcript_id=Py17XNL_0901988.2;gene_name=tubulin--tyrosine ligase;locus_tag=Py17XNL_0901988;protein_id=Py17XNL_0901988.2-p2;product=tubulin--tyrosine ligase, putative
Py17XNL_09	AUGUSTUS	start_codon	240660	240662	.	-	0	ID=Py17XNL_0901988.2-start1;Parent=Py17XNL_0901988.2;Name=Py17XNL_0901988.2-start1;transcript_id=Py17XNL_0901988.2;gene_name=tubulin--tyrosine ligase;locus_tag=Py17XNL_0901988
Py17XNL_09	AUGUSTUS	five_prime_UTR	240663	240775	0.43	-	.	ID=Py17XNL_0901988.2-5UTR1;Parent=Py17XNL_0901988.2;Name=Py17XNL_0901988.2-5UTR1;transcript_id=Py17XNL_0901988.2;gene_name=tubulin--tyrosine ligase;locus_tag=Py17XNL_0901988
Py17XNL_09	AUGUSTUS	transcription_start_site	240775	240775	.	-	.	ID=Py17XNL_0901988.2-tss1;Parent=Py17XNL_0901988.2;Name=Py17XNL_0901988.2-tss1;transcript_id=Py17XNL_0901988.2;gene_name=tubulin--tyrosine ligase;locus_tag=Py17XNL_0901988
Py17XNL_09	AUGUSTUS	mRNA	236475	245865	0.33	-	.	ID=Py17XNL_0901988.1;Parent=Py17XNL_0901988;transcript_id=Py17XNL_0901988.1;gene_name=Py17XNL_0901988;Name=tubulin--tyrosine ligase.1;best_match=PY17X_0903300.1-p1;query_coverage=99.0;percentage_identity=100.0;locus_tag=Py17XNL_0901988;protein_id=Py17XNL_0901988.1-p1;product=tubulin--tyrosine ligase, putative
Py17XNL_09	AUGUSTUS	transcription_end_site	236475	236475	.	-	.	ID=Py17XNL_0901988.1-tts1;Parent=Py17XNL_0901988.1;Name=Py17XNL_0901988.1-tts1;transcript_id=Py17XNL_0901988.1;gene_name=tubulin--tyrosine ligase;locus_tag=Py17XNL_0901988
Py17XNL_09	AUGUSTUS	three_prime_UTR	236475	236498	0.72	-	.	ID=Py17XNL_0901988.1-3UTR1;Parent=Py17XNL_0901988.1;Name=Py17XNL_0901988.1-3UTR1;transcript_id=Py17XNL_0901988.1;gene_name=tubulin--tyrosine ligase;locus_tag=Py17XNL_0901988
Py17XNL_09	AUGUSTUS	exon	236475	245067	.	-	.	ID=Py17XNL_0901988.1-exon1;Parent=Py17XNL_0901988.1;Name=Py17XNL_0901988.1-exon1;transcript_id=Py17XNL_0901988.1;gene_name=tubulin--tyrosine ligase;locus_tag=Py17XNL_0901988;protein_id=Py17XNL_0901988.1-p1;product=tubulin--tyrosine ligase, putative
Py17XNL_09	AUGUSTUS	stop_codon	236499	236501	.	-	0	ID=Py17XNL_0901988.1-stop1;Parent=Py17XNL_0901988.1;Name=Py17XNL_0901988.1-stop1;transcript_id=Py17XNL_0901988.1;gene_name=tubulin--tyrosine ligase;locus_tag=Py17XNL_0901988
Py17XNL_09	AUGUSTUS	CDS	236499	245063	0.91	-	0	ID=Py17XNL_0901988.1-CDS1;Parent=Py17XNL_0901988.1;Name=Py17XNL_0901988.1-p1;transcript_id=Py17XNL_0901988.1;gene_name=tubulin--tyrosine ligase;locus_tag=Py17XNL_0901988;protein_id=Py17XNL_0901988.1-p1;product=tubulin--tyrosine ligase, putative
Py17XNL_09	AUGUSTUS	start_codon	245061	245063	.	-	0	ID=Py17XNL_0901988.1-start1;Parent=Py17XNL_0901988.1;Name=Py17XNL_0901988.1-start1;transcript_id=Py17XNL_0901988.1;gene_name=tubulin--tyrosine ligase;locus_tag=Py17XNL_0901988
Py17XNL_09	AUGUSTUS	five_prime_UTR	245064	245067	0.66	-	.	ID=Py17XNL_0901988.1-5UTR1;Parent=Py17XNL_0901988.1;Name=Py17XNL_0901988.1-5UTR1;transcript_id=Py17XNL_0901988.1;gene_name=tubulin--tyrosine ligase;locus_tag=Py17XNL_0901988
Py17XNL_09	AUGUSTUS	five_prime_UTR	245807	245865	0.53	-	.	ID=Py17XNL_0901988.1-5UTR2;Parent=Py17XNL_0901988.1;Name=Py17XNL_0901988.1-5UTR2;transcript_id=Py17XNL_0901988.1;gene_name=tubulin--tyrosine ligase;locus_tag=Py17XNL_0901988
Py17XNL_09	AUGUSTUS	exon	245807	245865	.	-	.	ID=Py17XNL_0901988.1-exon2;Parent=Py17XNL_0901988.1;Name=Py17XNL_0901988.1-exon2;transcript_id=Py17XNL_0901988.1;gene_name=tubulin--tyrosine ligase;locus_tag=Py17XNL_0901988;protein_id=Py17XNL_0901988.1-p1;product=tubulin--tyrosine ligase, putative
Py17XNL_09	AUGUSTUS	transcription_start_site	245865	245865	.	-	.	ID=Py17XNL_0901988.1-tss1;Parent=Py17XNL_0901988.1;Name=Py17XNL_0901988.1-tss1;transcript_id=Py17XNL_0901988.1;gene_name=tubulin--tyrosine ligase;locus_tag=Py17XNL_0901988
###
Py17XNL_09	AUGUSTUS	gene	247566	248684	0.06	+	.	ID=Py17XNL_0901989;gene_id=Py17XNL_0901989;gene_name=Py17XNL_0901989;Name=dynein light chain;best_match=PY17X_0903400.1-p1;query_coverage=96.0;percentage_identity=100.0;locus_tag=Py17XNL_0901989
Py17XNL_09	AUGUSTUS	mRNA	247566	248684	0.06	+	.	ID=Py17XNL_0901989.1;Parent=Py17XNL_0901989;transcript_id=Py17XNL_0901989.1;gene_name=Py17XNL_0901989;Name=dynein light chain.1;best_match=PY17X_0903400.1-p1;query_coverage=96.0;percentage_identity=100.0;locus_tag=Py17XNL_0901989;protein_id=Py17XNL_0901989.1-p1;product=dynein light chain, putative
Py17XNL_09	AUGUSTUS	transcription_start_site	247566	247566	.	+	.	ID=Py17XNL_0901989.1-tss1;Parent=Py17XNL_0901989.1;Name=Py17XNL_0901989.1-tss1;transcript_id=Py17XNL_0901989.1;gene_name=dynein light chain;locus_tag=Py17XNL_0901989
Py17XNL_09	AUGUSTUS	five_prime_UTR	247566	247588	0.19	+	.	ID=Py17XNL_0901989.1-5UTR1;Parent=Py17XNL_0901989.1;Name=Py17XNL_0901989.1-5UTR1;transcript_id=Py17XNL_0901989.1;gene_name=dynein light chain;locus_tag=Py17XNL_0901989
Py17XNL_09	AUGUSTUS	exon	247566	247718	.	+	.	ID=Py17XNL_0901989.1-exon1;Parent=Py17XNL_0901989.1;Name=Py17XNL_0901989.1-exon1;transcript_id=Py17XNL_0901989.1;gene_name=dynein light chain;locus_tag=Py17XNL_0901989;protein_id=Py17XNL_0901989.1-p1;product=dynein light chain, putative
Py17XNL_09	AUGUSTUS	start_codon	247589	247591	.	+	0	ID=Py17XNL_0901989.1-start1;Parent=Py17XNL_0901989.1;Name=Py17XNL_0901989.1-start1;transcript_id=Py17XNL_0901989.1;gene_name=dynein light chain;locus_tag=Py17XNL_0901989
Py17XNL_09	AUGUSTUS	CDS	247589	247718	1	+	0	ID=Py17XNL_0901989.1-CDS1;Parent=Py17XNL_0901989.1;Name=Py17XNL_0901989.1-p1;transcript_id=Py17XNL_0901989.1;gene_name=dynein light chain;locus_tag=Py17XNL_0901989;protein_id=Py17XNL_0901989.1-p1;product=dynein light chain, putative
Py17XNL_09	AUGUSTUS	intron	247719	247849	1	+	.	ID=Py17XNL_0901989.1-intron1;Parent=Py17XNL_0901989.1;Name=Py17XNL_0901989.1-intron1;transcript_id=Py17XNL_0901989.1;gene_name=dynein light chain;locus_tag=Py17XNL_0901989
Py17XNL_09	AUGUSTUS	CDS	247850	247919	0.47	+	2	ID=Py17XNL_0901989.1-CDS2;Parent=Py17XNL_0901989.1;Name=Py17XNL_0901989.1-p1;transcript_id=Py17XNL_0901989.1;gene_name=dynein light chain;locus_tag=Py17XNL_0901989;protein_id=Py17XNL_0901989.1-p1;product=dynein light chain, putative
Py17XNL_09	AUGUSTUS	exon	247850	247919	.	+	.	ID=Py17XNL_0901989.1-exon2;Parent=Py17XNL_0901989.1;Name=Py17XNL_0901989.1-exon2;transcript_id=Py17XNL_0901989.1;gene_name=dynein light chain;locus_tag=Py17XNL_0901989;protein_id=Py17XNL_0901989.1-p1;product=dynein light chain, putative
Py17XNL_09	AUGUSTUS	intron	247920	248077	0.39	+	.	ID=Py17XNL_0901989.1-intron2;Parent=Py17XNL_0901989.1;Name=Py17XNL_0901989.1-intron2;transcript_id=Py17XNL_0901989.1;gene_name=dynein light chain;locus_tag=Py17XNL_0901989
Py17XNL_09	AUGUSTUS	CDS	248078	248153	0.39	+	1	ID=Py17XNL_0901989.1-CDS3;Parent=Py17XNL_0901989.1;Name=Py17XNL_0901989.1-p1;transcript_id=Py17XNL_0901989.1;gene_name=dynein light chain;locus_tag=Py17XNL_0901989;protein_id=Py17XNL_0901989.1-p1;product=dynein light chain, putative
Py17XNL_09	AUGUSTUS	exon	248078	248310	.	+	.	ID=Py17XNL_0901989.1-exon3;Parent=Py17XNL_0901989.1;Name=Py17XNL_0901989.1-exon3;transcript_id=Py17XNL_0901989.1;gene_name=dynein light chain;locus_tag=Py17XNL_0901989;protein_id=Py17XNL_0901989.1-p1;product=dynein light chain, putative
Py17XNL_09	AUGUSTUS	stop_codon	248151	248153	.	+	0	ID=Py17XNL_0901989.1-stop1;Parent=Py17XNL_0901989.1;Name=Py17XNL_0901989.1-stop1;transcript_id=Py17XNL_0901989.1;gene_name=dynein light chain;locus_tag=Py17XNL_0901989
Py17XNL_09	AUGUSTUS	three_prime_UTR	248154	248310	0.39	+	.	ID=Py17XNL_0901989.1-3UTR1;Parent=Py17XNL_0901989.1;Name=Py17XNL_0901989.1-3UTR1;transcript_id=Py17XNL_0901989.1;gene_name=dynein light chain;locus_tag=Py17XNL_0901989
Py17XNL_09	AUGUSTUS	three_prime_UTR	248435	248684	0.26	+	.	ID=Py17XNL_0901989.1-3UTR2;Parent=Py17XNL_0901989.1;Name=Py17XNL_0901989.1-3UTR2;transcript_id=Py17XNL_0901989.1;gene_name=dynein light chain;locus_tag=Py17XNL_0901989
Py17XNL_09	AUGUSTUS	exon	248435	248684	.	+	.	ID=Py17XNL_0901989.1-exon4;Parent=Py17XNL_0901989.1;Name=Py17XNL_0901989.1-exon4;transcript_id=Py17XNL_0901989.1;gene_name=dynein light chain;locus_tag=Py17XNL_0901989;protein_id=Py17XNL_0901989.1-p1;product=dynein light chain, putative
Py17XNL_09	AUGUSTUS	transcription_end_site	248684	248684	.	+	.	ID=Py17XNL_0901989.1-tts1;Parent=Py17XNL_0901989.1;Name=Py17XNL_0901989.1-tts1;transcript_id=Py17XNL_0901989.1;gene_name=dynein light chain;locus_tag=Py17XNL_0901989
###
Py17XNL_09	AUGUSTUS	gene	250526	262355	0.1	+	.	ID=Py17XNL_0901990;gene_id=Py17XNL_0901990;gene_name=Py17XNL_0901990;Name=SLARP;best_match=PY17X_0903500.1-p1;query_coverage=99.0;percentage_identity=100.0;locus_tag=Py17XNL_0901990
Py17XNL_09	AUGUSTUS	mRNA	250526	262355	0.1	+	.	ID=Py17XNL_0901990.1;Parent=Py17XNL_0901990;transcript_id=Py17XNL_0901990.1;gene_name=Py17XNL_0901990;Name=SLARP.1;best_match=PY17X_0903500.1-p1;query_coverage=99.0;percentage_identity=100.0;locus_tag=Py17XNL_0901990;protein_id=Py17XNL_0901990.1-p1;product=sporozoite and liver stage asparagine-rich protein
Py17XNL_09	AUGUSTUS	transcription_start_site	250526	250526	.	+	.	ID=Py17XNL_0901990.1-tss1;Parent=Py17XNL_0901990.1;Name=Py17XNL_0901990.1-tss1;transcript_id=Py17XNL_0901990.1;gene_name=SLARP;locus_tag=Py17XNL_0901990
Py17XNL_09	AUGUSTUS	five_prime_UTR	250526	250631	0.52	+	.	ID=Py17XNL_0901990.1-5UTR1;Parent=Py17XNL_0901990.1;Name=Py17XNL_0901990.1-5UTR1;transcript_id=Py17XNL_0901990.1;gene_name=SLARP;locus_tag=Py17XNL_0901990
Py17XNL_09	AUGUSTUS	exon	250526	250631	.	+	.	ID=Py17XNL_0901990.1-exon1;Parent=Py17XNL_0901990.1;Name=Py17XNL_0901990.1-exon1;transcript_id=Py17XNL_0901990.1;gene_name=SLARP;locus_tag=Py17XNL_0901990;protein_id=Py17XNL_0901990.1-p1;product=sporozoite and liver stage asparagine-rich protein
Py17XNL_09	AUGUSTUS	five_prime_UTR	252332	252342	0.63	+	.	ID=Py17XNL_0901990.1-5UTR2;Parent=Py17XNL_0901990.1;Name=Py17XNL_0901990.1-5UTR2;transcript_id=Py17XNL_0901990.1;gene_name=SLARP;locus_tag=Py17XNL_0901990
Py17XNL_09	AUGUSTUS	exon	252332	261530	.	+	.	ID=Py17XNL_0901990.1-exon2;Parent=Py17XNL_0901990.1;Name=Py17XNL_0901990.1-exon2;transcript_id=Py17XNL_0901990.1;gene_name=SLARP;locus_tag=Py17XNL_0901990;protein_id=Py17XNL_0901990.1-p1;product=sporozoite and liver stage asparagine-rich protein
Py17XNL_09	AUGUSTUS	start_codon	252343	252345	.	+	0	ID=Py17XNL_0901990.1-start1;Parent=Py17XNL_0901990.1;Name=Py17XNL_0901990.1-start1;transcript_id=Py17XNL_0901990.1;gene_name=SLARP;locus_tag=Py17XNL_0901990
Py17XNL_09	AUGUSTUS	CDS	252343	261530	0.71	+	0	ID=Py17XNL_0901990.1-CDS1;Parent=Py17XNL_0901990.1;Name=Py17XNL_0901990.1-p1;transcript_id=Py17XNL_0901990.1;gene_name=SLARP;locus_tag=Py17XNL_0901990;protein_id=Py17XNL_0901990.1-p1;product=sporozoite and liver stage asparagine-rich protein
Py17XNL_09	AUGUSTUS	intron	261531	261629	0.41	+	.	ID=Py17XNL_0901990.1-intron1;Parent=Py17XNL_0901990.1;Name=Py17XNL_0901990.1-intron1;transcript_id=Py17XNL_0901990.1;gene_name=SLARP;locus_tag=Py17XNL_0901990
Py17XNL_09	AUGUSTUS	CDS	261630	261846	0.35	+	1	ID=Py17XNL_0901990.1-CDS2;Parent=Py17XNL_0901990.1;Name=Py17XNL_0901990.1-p1;transcript_id=Py17XNL_0901990.1;gene_name=SLARP;locus_tag=Py17XNL_0901990;protein_id=Py17XNL_0901990.1-p1;product=sporozoite and liver stage asparagine-rich protein
Py17XNL_09	AUGUSTUS	exon	261630	261846	.	+	.	ID=Py17XNL_0901990.1-exon3;Parent=Py17XNL_0901990.1;Name=Py17XNL_0901990.1-exon3;transcript_id=Py17XNL_0901990.1;gene_name=SLARP;locus_tag=Py17XNL_0901990;protein_id=Py17XNL_0901990.1-p1;product=sporozoite and liver stage asparagine-rich protein
Py17XNL_09	AUGUSTUS	intron	261847	261986	0.63	+	.	ID=Py17XNL_0901990.1-intron2;Parent=Py17XNL_0901990.1;Name=Py17XNL_0901990.1-intron2;transcript_id=Py17XNL_0901990.1;gene_name=SLARP;locus_tag=Py17XNL_0901990
Py17XNL_09	AUGUSTUS	CDS	261987	262304	0.64	+	0	ID=Py17XNL_0901990.1-CDS3;Parent=Py17XNL_0901990.1;Name=Py17XNL_0901990.1-p1;transcript_id=Py17XNL_0901990.1;gene_name=SLARP;locus_tag=Py17XNL_0901990;protein_id=Py17XNL_0901990.1-p1;product=sporozoite and liver stage asparagine-rich protein
Py17XNL_09	AUGUSTUS	exon	261987	262355	.	+	.	ID=Py17XNL_0901990.1-exon4;Parent=Py17XNL_0901990.1;Name=Py17XNL_0901990.1-exon4;transcript_id=Py17XNL_0901990.1;gene_name=SLARP;locus_tag=Py17XNL_0901990;protein_id=Py17XNL_0901990.1-p1;product=sporozoite and liver stage asparagine-rich protein
Py17XNL_09	AUGUSTUS	stop_codon	262302	262304	.	+	0	ID=Py17XNL_0901990.1-stop1;Parent=Py17XNL_0901990.1;Name=Py17XNL_0901990.1-stop1;transcript_id=Py17XNL_0901990.1;gene_name=SLARP;locus_tag=Py17XNL_0901990
Py17XNL_09	AUGUSTUS	three_prime_UTR	262305	262355	0.45	+	.	ID=Py17XNL_0901990.1-3UTR1;Parent=Py17XNL_0901990.1;Name=Py17XNL_0901990.1-3UTR1;transcript_id=Py17XNL_0901990.1;gene_name=SLARP;locus_tag=Py17XNL_0901990
Py17XNL_09	AUGUSTUS	transcription_end_site	262355	262355	.	+	.	ID=Py17XNL_0901990.1-tts1;Parent=Py17XNL_0901990.1;Name=Py17XNL_0901990.1-tts1;transcript_id=Py17XNL_0901990.1;gene_name=SLARP;locus_tag=Py17XNL_0901990
###
Py17XNL_09	AUGUSTUS	gene	266676	279537	0.01	+	.	ID=Py17XNL_0901991;gene_id=Py17XNL_0901991;gene_name=Py17XNL_0901991;Name=conserved Plasmodium protein;best_match=PY17X_0903700.1-p1;query_coverage=77.0;percentage_identity=100.0;locus_tag=Py17XNL_0901991
Py17XNL_09	AUGUSTUS	mRNA	266676	279537	0.01	+	.	ID=Py17XNL_0901991.1;Parent=Py17XNL_0901991;transcript_id=Py17XNL_0901991.1;gene_name=Py17XNL_0901991;Name=conserved Plasmodium protein.1;best_match=PY17X_0903700.1-p1;query_coverage=77.0;percentage_identity=100.0;locus_tag=Py17XNL_0901991;protein_id=Py17XNL_0901991.1-p1;product=conserved Plasmodium protein, unknown function
Py17XNL_09	AUGUSTUS	transcription_start_site	266676	266676	.	+	.	ID=Py17XNL_0901991.1-tss1;Parent=Py17XNL_0901991.1;Name=Py17XNL_0901991.1-tss1;transcript_id=Py17XNL_0901991.1;gene_name=conserved Plasmodium protein;locus_tag=Py17XNL_0901991
Py17XNL_09	AUGUSTUS	five_prime_UTR	266676	266937	0.28	+	.	ID=Py17XNL_0901991.1-5UTR1;Parent=Py17XNL_0901991.1;Name=Py17XNL_0901991.1-5UTR1;transcript_id=Py17XNL_0901991.1;gene_name=conserved Plasmodium protein;locus_tag=Py17XNL_0901991
Py17XNL_09	AUGUSTUS	exon	266676	268117	.	+	.	ID=Py17XNL_0901991.1-exon1;Parent=Py17XNL_0901991.1;Name=Py17XNL_0901991.1-exon1;transcript_id=Py17XNL_0901991.1;gene_name=conserved Plasmodium protein;locus_tag=Py17XNL_0901991;protein_id=Py17XNL_0901991.1-p1;product=conserved Plasmodium protein, unknown function
Py17XNL_09	AUGUSTUS	start_codon	266938	266940	.	+	0	ID=Py17XNL_0901991.1-start1;Parent=Py17XNL_0901991.1;Name=Py17XNL_0901991.1-start1;transcript_id=Py17XNL_0901991.1;gene_name=conserved Plasmodium protein;locus_tag=Py17XNL_0901991
Py17XNL_09	AUGUSTUS	CDS	266938	268117	0.89	+	0	ID=Py17XNL_0901991.1-CDS1;Parent=Py17XNL_0901991.1;Name=Py17XNL_0901991.1-p1;transcript_id=Py17XNL_0901991.1;gene_name=conserved Plasmodium protein;locus_tag=Py17XNL_0901991;protein_id=Py17XNL_0901991.1-p1;product=conserved Plasmodium protein, unknown function
Py17XNL_09	AUGUSTUS	intron	268118	268263	0.89	+	.	ID=Py17XNL_0901991.1-intron1;Parent=Py17XNL_0901991.1;Name=Py17XNL_0901991.1-intron1;transcript_id=Py17XNL_0901991.1;gene_name=conserved Plasmodium protein;locus_tag=Py17XNL_0901991
Py17XNL_09	AUGUSTUS	CDS	268264	274915	0.12	+	2	ID=Py17XNL_0901991.1-CDS2;Parent=Py17XNL_0901991.1;Name=Py17XNL_0901991.1-p1;transcript_id=Py17XNL_0901991.1;gene_name=conserved Plasmodium protein;locus_tag=Py17XNL_0901991;protein_id=Py17XNL_0901991.1-p1;product=conserved Plasmodium protein, unknown function
Py17XNL_09	AUGUSTUS	exon	268264	274915	.	+	.	ID=Py17XNL_0901991.1-exon2;Parent=Py17XNL_0901991.1;Name=Py17XNL_0901991.1-exon2;transcript_id=Py17XNL_0901991.1;gene_name=conserved Plasmodium protein;locus_tag=Py17XNL_0901991;protein_id=Py17XNL_0901991.1-p1;product=conserved Plasmodium protein, unknown function
Py17XNL_09	AUGUSTUS	intron	274916	275791	0.11	+	.	ID=Py17XNL_0901991.1-intron2;Parent=Py17XNL_0901991.1;Name=Py17XNL_0901991.1-intron2;transcript_id=Py17XNL_0901991.1;gene_name=conserved Plasmodium protein;locus_tag=Py17XNL_0901991
Py17XNL_09	AUGUSTUS	CDS	275792	276015	0.11	+	1	ID=Py17XNL_0901991.1-CDS3;Parent=Py17XNL_0901991.1;Name=Py17XNL_0901991.1-p1;transcript_id=Py17XNL_0901991.1;gene_name=conserved Plasmodium protein;locus_tag=Py17XNL_0901991;protein_id=Py17XNL_0901991.1-p1;product=conserved Plasmodium protein, unknown function
Py17XNL_09	AUGUSTUS	exon	275792	276015	.	+	.	ID=Py17XNL_0901991.1-exon3;Parent=Py17XNL_0901991.1;Name=Py17XNL_0901991.1-exon3;transcript_id=Py17XNL_0901991.1;gene_name=conserved Plasmodium protein;locus_tag=Py17XNL_0901991;protein_id=Py17XNL_0901991.1-p1;product=conserved Plasmodium protein, unknown function
Py17XNL_09	AUGUSTUS	intron	276016	276186	0.85	+	.	ID=Py17XNL_0901991.1-intron3;Parent=Py17XNL_0901991.1;Name=Py17XNL_0901991.1-intron3;transcript_id=Py17XNL_0901991.1;gene_name=conserved Plasmodium protein;locus_tag=Py17XNL_0901991
Py17XNL_09	AUGUSTUS	CDS	276187	276341	0.85	+	2	ID=Py17XNL_0901991.1-CDS4;Parent=Py17XNL_0901991.1;Name=Py17XNL_0901991.1-p1;transcript_id=Py17XNL_0901991.1;gene_name=conserved Plasmodium protein;locus_tag=Py17XNL_0901991;protein_id=Py17XNL_0901991.1-p1;product=conserved Plasmodium protein, unknown function
Py17XNL_09	AUGUSTUS	exon	276187	276341	.	+	.	ID=Py17XNL_0901991.1-exon4;Parent=Py17XNL_0901991.1;Name=Py17XNL_0901991.1-exon4;transcript_id=Py17XNL_0901991.1;gene_name=conserved Plasmodium protein;locus_tag=Py17XNL_0901991;protein_id=Py17XNL_0901991.1-p1;product=conserved Plasmodium protein, unknown function
Py17XNL_09	AUGUSTUS	intron	276342	276428	1	+	.	ID=Py17XNL_0901991.1-intron4;Parent=Py17XNL_0901991.1;Name=Py17XNL_0901991.1-intron4;transcript_id=Py17XNL_0901991.1;gene_name=conserved Plasmodium protein;locus_tag=Py17XNL_0901991
Py17XNL_09	AUGUSTUS	CDS	276429	276486	1	+	0	ID=Py17XNL_0901991.1-CDS5;Parent=Py17XNL_0901991.1;Name=Py17XNL_0901991.1-p1;transcript_id=Py17XNL_0901991.1;gene_name=conserved Plasmodium protein;locus_tag=Py17XNL_0901991;protein_id=Py17XNL_0901991.1-p1;product=conserved Plasmodium protein, unknown function
Py17XNL_09	AUGUSTUS	exon	276429	276486	.	+	.	ID=Py17XNL_0901991.1-exon5;Parent=Py17XNL_0901991.1;Name=Py17XNL_0901991.1-exon5;transcript_id=Py17XNL_0901991.1;gene_name=conserved Plasmodium protein;locus_tag=Py17XNL_0901991;protein_id=Py17XNL_0901991.1-p1;product=conserved Plasmodium protein, unknown function
Py17XNL_09	AUGUSTUS	intron	276487	276585	1	+	.	ID=Py17XNL_0901991.1-intron5;Parent=Py17XNL_0901991.1;Name=Py17XNL_0901991.1-intron5;transcript_id=Py17XNL_0901991.1;gene_name=conserved Plasmodium protein;locus_tag=Py17XNL_0901991
Py17XNL_09	AUGUSTUS	CDS	276586	276689	1	+	2	ID=Py17XNL_0901991.1-CDS6;Parent=Py17XNL_0901991.1;Name=Py17XNL_0901991.1-p1;transcript_id=Py17XNL_0901991.1;gene_name=conserved Plasmodium protein;locus_tag=Py17XNL_0901991;protein_id=Py17XNL_0901991.1-p1;product=conserved Plasmodium protein, unknown function
Py17XNL_09	AUGUSTUS	exon	276586	276689	.	+	.	ID=Py17XNL_0901991.1-exon6;Parent=Py17XNL_0901991.1;Name=Py17XNL_0901991.1-exon6;transcript_id=Py17XNL_0901991.1;gene_name=conserved Plasmodium protein;locus_tag=Py17XNL_0901991;protein_id=Py17XNL_0901991.1-p1;product=conserved Plasmodium protein, unknown function
Py17XNL_09	AUGUSTUS	intron	276690	276871	1	+	.	ID=Py17XNL_0901991.1-intron6;Parent=Py17XNL_0901991.1;Name=Py17XNL_0901991.1-intron6;transcript_id=Py17XNL_0901991.1;gene_name=conserved Plasmodium protein;locus_tag=Py17XNL_0901991
Py17XNL_09	AUGUSTUS	CDS	276872	276919	1	+	0	ID=Py17XNL_0901991.1-CDS7;Parent=Py17XNL_0901991.1;Name=Py17XNL_0901991.1-p1;transcript_id=Py17XNL_0901991.1;gene_name=conserved Plasmodium protein;locus_tag=Py17XNL_0901991;protein_id=Py17XNL_0901991.1-p1;product=conserved Plasmodium protein, unknown function
Py17XNL_09	AUGUSTUS	exon	276872	276919	.	+	.	ID=Py17XNL_0901991.1-exon7;Parent=Py17XNL_0901991.1;Name=Py17XNL_0901991.1-exon7;transcript_id=Py17XNL_0901991.1;gene_name=conserved Plasmodium protein;locus_tag=Py17XNL_0901991;protein_id=Py17XNL_0901991.1-p1;product=conserved Plasmodium protein, unknown function
Py17XNL_09	AUGUSTUS	intron	276920	277010	1	+	.	ID=Py17XNL_0901991.1-intron7;Parent=Py17XNL_0901991.1;Name=Py17XNL_0901991.1-intron7;transcript_id=Py17XNL_0901991.1;gene_name=conserved Plasmodium protein;locus_tag=Py17XNL_0901991
Py17XNL_09	AUGUSTUS	CDS	277011	277126	1	+	0	ID=Py17XNL_0901991.1-CDS8;Parent=Py17XNL_0901991.1;Name=Py17XNL_0901991.1-p1;transcript_id=Py17XNL_0901991.1;gene_name=conserved Plasmodium protein;locus_tag=Py17XNL_0901991;protein_id=Py17XNL_0901991.1-p1;product=conserved Plasmodium protein, unknown function
Py17XNL_09	AUGUSTUS	exon	277011	277126	.	+	.	ID=Py17XNL_0901991.1-exon8;Parent=Py17XNL_0901991.1;Name=Py17XNL_0901991.1-exon8;transcript_id=Py17XNL_0901991.1;gene_name=conserved Plasmodium protein;locus_tag=Py17XNL_0901991;protein_id=Py17XNL_0901991.1-p1;product=conserved Plasmodium protein, unknown function
Py17XNL_09	AUGUSTUS	intron	277127	277222	1	+	.	ID=Py17XNL_0901991.1-intron8;Parent=Py17XNL_0901991.1;Name=Py17XNL_0901991.1-intron8;transcript_id=Py17XNL_0901991.1;gene_name=conserved Plasmodium protein;locus_tag=Py17XNL_0901991
Py17XNL_09	AUGUSTUS	CDS	277223	277291	1	+	1	ID=Py17XNL_0901991.1-CDS9;Parent=Py17XNL_0901991.1;Name=Py17XNL_0901991.1-p1;transcript_id=Py17XNL_0901991.1;gene_name=conserved Plasmodium protein;locus_tag=Py17XNL_0901991;protein_id=Py17XNL_0901991.1-p1;product=conserved Plasmodium protein, unknown function
Py17XNL_09	AUGUSTUS	exon	277223	277291	.	+	.	ID=Py17XNL_0901991.1-exon9;Parent=Py17XNL_0901991.1;Name=Py17XNL_0901991.1-exon9;transcript_id=Py17XNL_0901991.1;gene_name=conserved Plasmodium protein;locus_tag=Py17XNL_0901991;protein_id=Py17XNL_0901991.1-p1;product=conserved Plasmodium protein, unknown function
Py17XNL_09	AUGUSTUS	intron	277292	277421	1	+	.	ID=Py17XNL_0901991.1-intron9;Parent=Py17XNL_0901991.1;Name=Py17XNL_0901991.1-intron9;transcript_id=Py17XNL_0901991.1;gene_name=conserved Plasmodium protein;locus_tag=Py17XNL_0901991
Py17XNL_09	AUGUSTUS	CDS	277422	277623	1	+	1	ID=Py17XNL_0901991.1-CDS10;Parent=Py17XNL_0901991.1;Name=Py17XNL_0901991.1-p1;transcript_id=Py17XNL_0901991.1;gene_name=conserved Plasmodium protein;locus_tag=Py17XNL_0901991;protein_id=Py17XNL_0901991.1-p1;product=conserved Plasmodium protein, unknown function
Py17XNL_09	AUGUSTUS	exon	277422	277623	.	+	.	ID=Py17XNL_0901991.1-exon10;Parent=Py17XNL_0901991.1;Name=Py17XNL_0901991.1-exon10;transcript_id=Py17XNL_0901991.1;gene_name=conserved Plasmodium protein;locus_tag=Py17XNL_0901991;protein_id=Py17XNL_0901991.1-p1;product=conserved Plasmodium protein, unknown function
Py17XNL_09	AUGUSTUS	intron	277624	277758	1	+	.	ID=Py17XNL_0901991.1-intron10;Parent=Py17XNL_0901991.1;Name=Py17XNL_0901991.1-intron10;transcript_id=Py17XNL_0901991.1;gene_name=conserved Plasmodium protein;locus_tag=Py17XNL_0901991
Py17XNL_09	AUGUSTUS	CDS	277759	279150	0.94	+	0	ID=Py17XNL_0901991.1-CDS11;Parent=Py17XNL_0901991.1;Name=Py17XNL_0901991.1-p1;transcript_id=Py17XNL_0901991.1;gene_name=conserved Plasmodium protein;locus_tag=Py17XNL_0901991;protein_id=Py17XNL_0901991.1-p1;product=conserved Plasmodium protein, unknown function
Py17XNL_09	AUGUSTUS	exon	277759	279537	.	+	.	ID=Py17XNL_0901991.1-exon11;Parent=Py17XNL_0901991.1;Name=Py17XNL_0901991.1-exon11;transcript_id=Py17XNL_0901991.1;gene_name=conserved Plasmodium protein;locus_tag=Py17XNL_0901991;protein_id=Py17XNL_0901991.1-p1;product=conserved Plasmodium protein, unknown function
Py17XNL_09	AUGUSTUS	stop_codon	279148	279150	.	+	0	ID=Py17XNL_0901991.1-stop1;Parent=Py17XNL_0901991.1;Name=Py17XNL_0901991.1-stop1;transcript_id=Py17XNL_0901991.1;gene_name=conserved Plasmodium protein;locus_tag=Py17XNL_0901991
Py17XNL_09	AUGUSTUS	three_prime_UTR	279151	279537	0.39	+	.	ID=Py17XNL_0901991.1-3UTR1;Parent=Py17XNL_0901991.1;Name=Py17XNL_0901991.1-3UTR1;transcript_id=Py17XNL_0901991.1;gene_name=conserved Plasmodium protein;locus_tag=Py17XNL_0901991
Py17XNL_09	AUGUSTUS	transcription_end_site	279537	279537	.	+	.	ID=Py17XNL_0901991.1-tts1;Parent=Py17XNL_0901991.1;Name=Py17XNL_0901991.1-tts1;transcript_id=Py17XNL_0901991.1;gene_name=conserved Plasmodium protein;locus_tag=Py17XNL_0901991
###
Py17XNL_09	AUGUSTUS	gene	279655	283155	0.41	-	.	ID=Py17XNL_0901992;gene_id=Py17XNL_0901992;gene_name=Py17XNL_0901992;Name=ORP1;best_match=PY17X_0903900.1-p1;query_coverage=99.0;percentage_identity=100.0;locus_tag=Py17XNL_0901992
Py17XNL_09	AUGUSTUS	mRNA	279655	283155	0.41	-	.	ID=Py17XNL_0901992.1;Parent=Py17XNL_0901992;transcript_id=Py17XNL_0901992.1;gene_name=Py17XNL_0901992;Name=ORP1.1;best_match=PY17X_0903900.1-p1;query_coverage=99.0;percentage_identity=100.0;locus_tag=Py17XNL_0901992;protein_id=Py17XNL_0901992.1-p1;product=oocyst rupture protein 1, putative
Py17XNL_09	AUGUSTUS	transcription_end_site	279655	279655	.	-	.	ID=Py17XNL_0901992.1-tts1;Parent=Py17XNL_0901992.1;Name=Py17XNL_0901992.1-tts1;transcript_id=Py17XNL_0901992.1;gene_name=ORP1;locus_tag=Py17XNL_0901992
Py17XNL_09	AUGUSTUS	three_prime_UTR	279655	279733	0.55	-	.	ID=Py17XNL_0901992.1-3UTR1;Parent=Py17XNL_0901992.1;Name=Py17XNL_0901992.1-3UTR1;transcript_id=Py17XNL_0901992.1;gene_name=ORP1;locus_tag=Py17XNL_0901992
Py17XNL_09	AUGUSTUS	exon	279655	280006	.	-	.	ID=Py17XNL_0901992.1-exon1;Parent=Py17XNL_0901992.1;Name=Py17XNL_0901992.1-exon1;transcript_id=Py17XNL_0901992.1;gene_name=ORP1;locus_tag=Py17XNL_0901992;protein_id=Py17XNL_0901992.1-p1;product=oocyst rupture protein 1, putative
Py17XNL_09	AUGUSTUS	stop_codon	279734	279736	.	-	0	ID=Py17XNL_0901992.1-stop1;Parent=Py17XNL_0901992.1;Name=Py17XNL_0901992.1-stop1;transcript_id=Py17XNL_0901992.1;gene_name=ORP1;locus_tag=Py17XNL_0901992
Py17XNL_09	AUGUSTUS	CDS	279734	280006	0.98	-	0	ID=Py17XNL_0901992.1-CDS1;Parent=Py17XNL_0901992.1;Name=Py17XNL_0901992.1-p1;transcript_id=Py17XNL_0901992.1;gene_name=ORP1;locus_tag=Py17XNL_0901992;protein_id=Py17XNL_0901992.1-p1;product=oocyst rupture protein 1, putative
Py17XNL_09	AUGUSTUS	intron	280007	280085	1	-	.	ID=Py17XNL_0901992.1-intron1;Parent=Py17XNL_0901992.1;Name=Py17XNL_0901992.1-intron1;transcript_id=Py17XNL_0901992.1;gene_name=ORP1;locus_tag=Py17XNL_0901992
Py17XNL_09	AUGUSTUS	CDS	280086	280138	1	-	2	ID=Py17XNL_0901992.1-CDS2;Parent=Py17XNL_0901992.1;Name=Py17XNL_0901992.1-p1;transcript_id=Py17XNL_0901992.1;gene_name=ORP1;locus_tag=Py17XNL_0901992;protein_id=Py17XNL_0901992.1-p1;product=oocyst rupture protein 1, putative
Py17XNL_09	AUGUSTUS	exon	280086	280138	.	-	.	ID=Py17XNL_0901992.1-exon2;Parent=Py17XNL_0901992.1;Name=Py17XNL_0901992.1-exon2;transcript_id=Py17XNL_0901992.1;gene_name=ORP1;locus_tag=Py17XNL_0901992;protein_id=Py17XNL_0901992.1-p1;product=oocyst rupture protein 1, putative
Py17XNL_09	AUGUSTUS	intron	280139	280311	1	-	.	ID=Py17XNL_0901992.1-intron2;Parent=Py17XNL_0901992.1;Name=Py17XNL_0901992.1-intron2;transcript_id=Py17XNL_0901992.1;gene_name=ORP1;locus_tag=Py17XNL_0901992
Py17XNL_09	AUGUSTUS	CDS	280312	280387	1	-	0	ID=Py17XNL_0901992.1-CDS3;Parent=Py17XNL_0901992.1;Name=Py17XNL_0901992.1-p1;transcript_id=Py17XNL_0901992.1;gene_name=ORP1;locus_tag=Py17XNL_0901992;protein_id=Py17XNL_0901992.1-p1;product=oocyst rupture protein 1, putative
Py17XNL_09	AUGUSTUS	exon	280312	280387	.	-	.	ID=Py17XNL_0901992.1-exon3;Parent=Py17XNL_0901992.1;Name=Py17XNL_0901992.1-exon3;transcript_id=Py17XNL_0901992.1;gene_name=ORP1;locus_tag=Py17XNL_0901992;protein_id=Py17XNL_0901992.1-p1;product=oocyst rupture protein 1, putative
Py17XNL_09	AUGUSTUS	intron	280388	280526	1	-	.	ID=Py17XNL_0901992.1-intron3;Parent=Py17XNL_0901992.1;Name=Py17XNL_0901992.1-intron3;transcript_id=Py17XNL_0901992.1;gene_name=ORP1;locus_tag=Py17XNL_0901992
Py17XNL_09	AUGUSTUS	CDS	280527	282863	1	-	0	ID=Py17XNL_0901992.1-CDS4;Parent=Py17XNL_0901992.1;Name=Py17XNL_0901992.1-p1;transcript_id=Py17XNL_0901992.1;gene_name=ORP1;locus_tag=Py17XNL_0901992;protein_id=Py17XNL_0901992.1-p1;product=oocyst rupture protein 1, putative
Py17XNL_09	AUGUSTUS	exon	280527	283155	.	-	.	ID=Py17XNL_0901992.1-exon4;Parent=Py17XNL_0901992.1;Name=Py17XNL_0901992.1-exon4;transcript_id=Py17XNL_0901992.1;gene_name=ORP1;locus_tag=Py17XNL_0901992;protein_id=Py17XNL_0901992.1-p1;product=oocyst rupture protein 1, putative
Py17XNL_09	AUGUSTUS	start_codon	282861	282863	.	-	0	ID=Py17XNL_0901992.1-start1;Parent=Py17XNL_0901992.1;Name=Py17XNL_0901992.1-start1;transcript_id=Py17XNL_0901992.1;gene_name=ORP1;locus_tag=Py17XNL_0901992
Py17XNL_09	AUGUSTUS	five_prime_UTR	282864	283155	0.73	-	.	ID=Py17XNL_0901992.1-5UTR1;Parent=Py17XNL_0901992.1;Name=Py17XNL_0901992.1-5UTR1;transcript_id=Py17XNL_0901992.1;gene_name=ORP1;locus_tag=Py17XNL_0901992
Py17XNL_09	AUGUSTUS	transcription_start_site	283155	283155	.	-	.	ID=Py17XNL_0901992.1-tss1;Parent=Py17XNL_0901992.1;Name=Py17XNL_0901992.1-tss1;transcript_id=Py17XNL_0901992.1;gene_name=ORP1;locus_tag=Py17XNL_0901992
###
Py17XNL_09	AUGUSTUS	gene	284664	285675	0.6	-	.	ID=Py17XNL_0901993;gene_id=Py17XNL_0901993;gene_name=Py17XNL_0901993;Name=LRR10;best_match=PY17X_0904000.1-p1;query_coverage=99.0;percentage_identity=100.0;locus_tag=Py17XNL_0901993
Py17XNL_09	AUGUSTUS	mRNA	284664	285675	0.6	-	.	ID=Py17XNL_0901993.1;Parent=Py17XNL_0901993;transcript_id=Py17XNL_0901993.1;gene_name=Py17XNL_0901993;Name=LRR10.1;best_match=PY17X_0904000.1-p1;query_coverage=99.0;percentage_identity=100.0;locus_tag=Py17XNL_0901993;protein_id=Py17XNL_0901993.1-p1;product=leucine-rich repeat protein
Py17XNL_09	AUGUSTUS	transcription_end_site	284664	284664	.	-	.	ID=Py17XNL_0901993.1-tts1;Parent=Py17XNL_0901993.1;Name=Py17XNL_0901993.1-tts1;transcript_id=Py17XNL_0901993.1;gene_name=LRR10;locus_tag=Py17XNL_0901993
Py17XNL_09	AUGUSTUS	three_prime_UTR	284664	284730	0.73	-	.	ID=Py17XNL_0901993.1-3UTR1;Parent=Py17XNL_0901993.1;Name=Py17XNL_0901993.1-3UTR1;transcript_id=Py17XNL_0901993.1;gene_name=LRR10;locus_tag=Py17XNL_0901993
Py17XNL_09	AUGUSTUS	exon	284664	285675	.	-	.	ID=Py17XNL_0901993.1-exon1;Parent=Py17XNL_0901993.1;Name=Py17XNL_0901993.1-exon1;transcript_id=Py17XNL_0901993.1;gene_name=LRR10;locus_tag=Py17XNL_0901993;protein_id=Py17XNL_0901993.1-p1;product=leucine-rich repeat protein
Py17XNL_09	AUGUSTUS	stop_codon	284731	284733	.	-	0	ID=Py17XNL_0901993.1-stop1;Parent=Py17XNL_0901993.1;Name=Py17XNL_0901993.1-stop1;transcript_id=Py17XNL_0901993.1;gene_name=LRR10;locus_tag=Py17XNL_0901993
Py17XNL_09	AUGUSTUS	CDS	284731	285645	1	-	0	ID=Py17XNL_0901993.1-CDS1;Parent=Py17XNL_0901993.1;Name=Py17XNL_0901993.1-p1;transcript_id=Py17XNL_0901993.1;gene_name=LRR10;locus_tag=Py17XNL_0901993;protein_id=Py17XNL_0901993.1-p1;product=leucine-rich repeat protein
Py17XNL_09	AUGUSTUS	start_codon	285643	285645	.	-	0	ID=Py17XNL_0901993.1-start1;Parent=Py17XNL_0901993.1;Name=Py17XNL_0901993.1-start1;transcript_id=Py17XNL_0901993.1;gene_name=LRR10;locus_tag=Py17XNL_0901993
Py17XNL_09	AUGUSTUS	five_prime_UTR	285646	285675	0.84	-	.	ID=Py17XNL_0901993.1-5UTR1;Parent=Py17XNL_0901993.1;Name=Py17XNL_0901993.1-5UTR1;transcript_id=Py17XNL_0901993.1;gene_name=LRR10;locus_tag=Py17XNL_0901993
Py17XNL_09	AUGUSTUS	transcription_start_site	285675	285675	.	-	.	ID=Py17XNL_0901993.1-tss1;Parent=Py17XNL_0901993.1;Name=Py17XNL_0901993.1-tss1;transcript_id=Py17XNL_0901993.1;gene_name=LRR10;locus_tag=Py17XNL_0901993
###
Py17XNL_09	AUGUSTUS	gene	287926	288919	0.16	+	.	ID=Py17XNL_0901994;gene_id=Py17XNL_0901994;gene_name=Py17XNL_0901994;Name=conserved Plasmodium protein;best_match=PY17X_0904100.1-p1;query_coverage=99.0;percentage_identity=100.0;locus_tag=Py17XNL_0901994
Py17XNL_09	AUGUSTUS	mRNA	287926	288919	0.16	+	.	ID=Py17XNL_0901994.1;Parent=Py17XNL_0901994;transcript_id=Py17XNL_0901994.1;gene_name=Py17XNL_0901994;Name=conserved Plasmodium protein.1;best_match=PY17X_0904100.1-p1;query_coverage=99.0;percentage_identity=100.0;locus_tag=Py17XNL_0901994;protein_id=Py17XNL_0901994.1-p1;product=conserved Plasmodium protein, unknown function
Py17XNL_09	AUGUSTUS	transcription_start_site	287926	287926	.	+	.	ID=Py17XNL_0901994.1-tss1;Parent=Py17XNL_0901994.1;Name=Py17XNL_0901994.1-tss1;transcript_id=Py17XNL_0901994.1;gene_name=conserved Plasmodium protein;locus_tag=Py17XNL_0901994
Py17XNL_09	AUGUSTUS	five_prime_UTR	287926	288014	0.49	+	.	ID=Py17XNL_0901994.1-5UTR1;Parent=Py17XNL_0901994.1;Name=Py17XNL_0901994.1-5UTR1;transcript_id=Py17XNL_0901994.1;gene_name=conserved Plasmodium protein;locus_tag=Py17XNL_0901994
Py17XNL_09	AUGUSTUS	exon	287926	288661	.	+	.	ID=Py17XNL_0901994.1-exon1;Parent=Py17XNL_0901994.1;Name=Py17XNL_0901994.1-exon1;transcript_id=Py17XNL_0901994.1;gene_name=conserved Plasmodium protein;locus_tag=Py17XNL_0901994;protein_id=Py17XNL_0901994.1-p1;product=conserved Plasmodium protein, unknown function
Py17XNL_09	AUGUSTUS	start_codon	288015	288017	.	+	0	ID=Py17XNL_0901994.1-start1;Parent=Py17XNL_0901994.1;Name=Py17XNL_0901994.1-start1;transcript_id=Py17XNL_0901994.1;gene_name=conserved Plasmodium protein;locus_tag=Py17XNL_0901994
Py17XNL_09	AUGUSTUS	CDS	288015	288661	0.47	+	0	ID=Py17XNL_0901994.1-CDS1;Parent=Py17XNL_0901994.1;Name=Py17XNL_0901994.1-p1;transcript_id=Py17XNL_0901994.1;gene_name=conserved Plasmodium protein;locus_tag=Py17XNL_0901994;protein_id=Py17XNL_0901994.1-p1;product=conserved Plasmodium protein, unknown function
Py17XNL_09	AUGUSTUS	intron	288662	288823	0.59	+	.	ID=Py17XNL_0901994.1-intron1;Parent=Py17XNL_0901994.1;Name=Py17XNL_0901994.1-intron1;transcript_id=Py17XNL_0901994.1;gene_name=conserved Plasmodium protein;locus_tag=Py17XNL_0901994
Py17XNL_09	AUGUSTUS	CDS	288824	288848	0.59	+	1	ID=Py17XNL_0901994.1-CDS2;Parent=Py17XNL_0901994.1;Name=Py17XNL_0901994.1-p1;transcript_id=Py17XNL_0901994.1;gene_name=conserved Plasmodium protein;locus_tag=Py17XNL_0901994;protein_id=Py17XNL_0901994.1-p1;product=conserved Plasmodium protein, unknown function
Py17XNL_09	AUGUSTUS	exon	288824	288919	.	+	.	ID=Py17XNL_0901994.1-exon2;Parent=Py17XNL_0901994.1;Name=Py17XNL_0901994.1-exon2;transcript_id=Py17XNL_0901994.1;gene_name=conserved Plasmodium protein;locus_tag=Py17XNL_0901994;protein_id=Py17XNL_0901994.1-p1;product=conserved Plasmodium protein, unknown function
Py17XNL_09	AUGUSTUS	stop_codon	288846	288848	.	+	0	ID=Py17XNL_0901994.1-stop1;Parent=Py17XNL_0901994.1;Name=Py17XNL_0901994.1-stop1;transcript_id=Py17XNL_0901994.1;gene_name=conserved Plasmodium protein;locus_tag=Py17XNL_0901994
Py17XNL_09	AUGUSTUS	three_prime_UTR	288849	288919	0.37	+	.	ID=Py17XNL_0901994.1-3UTR1;Parent=Py17XNL_0901994.1;Name=Py17XNL_0901994.1-3UTR1;transcript_id=Py17XNL_0901994.1;gene_name=conserved Plasmodium protein;locus_tag=Py17XNL_0901994
Py17XNL_09	AUGUSTUS	transcription_end_site	288919	288919	.	+	.	ID=Py17XNL_0901994.1-tts1;Parent=Py17XNL_0901994.1;Name=Py17XNL_0901994.1-tts1;transcript_id=Py17XNL_0901994.1;gene_name=conserved Plasmodium protein;locus_tag=Py17XNL_0901994
###
Py17XNL_09	AUGUSTUS	gene	290326	290908	0.19	+	.	ID=Py17XNL_0901995;gene_id=Py17XNL_0901995;gene_name=Py17XNL_0901995;Name=conserved Plasmodium protein;best_match=PY17X_0904200.1-p1;query_coverage=99.0;percentage_identity=100.0;locus_tag=Py17XNL_0901995
Py17XNL_09	AUGUSTUS	mRNA	290326	290908	0.19	+	.	ID=Py17XNL_0901995.1;Parent=Py17XNL_0901995;transcript_id=Py17XNL_0901995.1;gene_name=Py17XNL_0901995;Name=conserved Plasmodium protein.1;best_match=PY17X_0904200.1-p1;query_coverage=99.0;percentage_identity=100.0;locus_tag=Py17XNL_0901995;protein_id=Py17XNL_0901995.1-p1;product=conserved Plasmodium protein, unknown function
Py17XNL_09	AUGUSTUS	transcription_start_site	290326	290326	.	+	.	ID=Py17XNL_0901995.1-tss1;Parent=Py17XNL_0901995.1;Name=Py17XNL_0901995.1-tss1;transcript_id=Py17XNL_0901995.1;gene_name=conserved Plasmodium protein;locus_tag=Py17XNL_0901995
Py17XNL_09	AUGUSTUS	five_prime_UTR	290326	290357	0.35	+	.	ID=Py17XNL_0901995.1-5UTR1;Parent=Py17XNL_0901995.1;Name=Py17XNL_0901995.1-5UTR1;transcript_id=Py17XNL_0901995.1;gene_name=conserved Plasmodium protein;locus_tag=Py17XNL_0901995
Py17XNL_09	AUGUSTUS	exon	290326	290908	.	+	.	ID=Py17XNL_0901995.1-exon1;Parent=Py17XNL_0901995.1;Name=Py17XNL_0901995.1-exon1;transcript_id=Py17XNL_0901995.1;gene_name=conserved Plasmodium protein;locus_tag=Py17XNL_0901995;protein_id=Py17XNL_0901995.1-p1;product=conserved Plasmodium protein, unknown function
Py17XNL_09	AUGUSTUS	start_codon	290358	290360	.	+	0	ID=Py17XNL_0901995.1-start1;Parent=Py17XNL_0901995.1;Name=Py17XNL_0901995.1-start1;transcript_id=Py17XNL_0901995.1;gene_name=conserved Plasmodium protein;locus_tag=Py17XNL_0901995
Py17XNL_09	AUGUSTUS	CDS	290358	290759	0.96	+	0	ID=Py17XNL_0901995.1-CDS1;Parent=Py17XNL_0901995.1;Name=Py17XNL_0901995.1-p1;transcript_id=Py17XNL_0901995.1;gene_name=conserved Plasmodium protein;locus_tag=Py17XNL_0901995;protein_id=Py17XNL_0901995.1-p1;product=conserved Plasmodium protein, unknown function
Py17XNL_09	AUGUSTUS	stop_codon	290757	290759	.	+	0	ID=Py17XNL_0901995.1-stop1;Parent=Py17XNL_0901995.1;Name=Py17XNL_0901995.1-stop1;transcript_id=Py17XNL_0901995.1;gene_name=conserved Plasmodium protein;locus_tag=Py17XNL_0901995
Py17XNL_09	AUGUSTUS	three_prime_UTR	290760	290908	0.55	+	.	ID=Py17XNL_0901995.1-3UTR1;Parent=Py17XNL_0901995.1;Name=Py17XNL_0901995.1-3UTR1;transcript_id=Py17XNL_0901995.1;gene_name=conserved Plasmodium protein;locus_tag=Py17XNL_0901995
Py17XNL_09	AUGUSTUS	transcription_end_site	290908	290908	.	+	.	ID=Py17XNL_0901995.1-tts1;Parent=Py17XNL_0901995.1;Name=Py17XNL_0901995.1-tts1;transcript_id=Py17XNL_0901995.1;gene_name=conserved Plasmodium protein;locus_tag=Py17XNL_0901995
###
Py17XNL_09	AUGUSTUS	gene	292326	293783	0.15	+	.	ID=Py17XNL_0901996;gene_id=Py17XNL_0901996;gene_name=Py17XNL_0901996;Name=PH-like domain-containing protein;best_match=PY17X_0904300.1-p1;query_coverage=99.0;percentage_identity=100.0;locus_tag=Py17XNL_0901996
Py17XNL_09	AUGUSTUS	mRNA	292326	293783	0.15	+	.	ID=Py17XNL_0901996.1;Parent=Py17XNL_0901996;transcript_id=Py17XNL_0901996.1;gene_name=Py17XNL_0901996;Name=PH-like domain-containing protein.1;best_match=PY17X_0904300.1-p1;query_coverage=99.0;percentage_identity=100.0;locus_tag=Py17XNL_0901996;protein_id=Py17XNL_0901996.1-p1;product=PH-like domain-containing protein, putative
Py17XNL_09	AUGUSTUS	transcription_start_site	292326	292326	.	+	.	ID=Py17XNL_0901996.1-tss1;Parent=Py17XNL_0901996.1;Name=Py17XNL_0901996.1-tss1;transcript_id=Py17XNL_0901996.1;gene_name=PH-like domain-containing protein;locus_tag=Py17XNL_0901996
Py17XNL_09	AUGUSTUS	five_prime_UTR	292326	292328	0.47	+	.	ID=Py17XNL_0901996.1-5UTR1;Parent=Py17XNL_0901996.1;Name=Py17XNL_0901996.1-5UTR1;transcript_id=Py17XNL_0901996.1;gene_name=PH-like domain-containing protein;locus_tag=Py17XNL_0901996
Py17XNL_09	AUGUSTUS	exon	292326	292457	.	+	.	ID=Py17XNL_0901996.1-exon1;Parent=Py17XNL_0901996.1;Name=Py17XNL_0901996.1-exon1;transcript_id=Py17XNL_0901996.1;gene_name=PH-like domain-containing protein;locus_tag=Py17XNL_0901996;protein_id=Py17XNL_0901996.1-p1;product=PH-like domain-containing protein, putative
Py17XNL_09	AUGUSTUS	start_codon	292329	292331	.	+	0	ID=Py17XNL_0901996.1-start1;Parent=Py17XNL_0901996.1;Name=Py17XNL_0901996.1-start1;transcript_id=Py17XNL_0901996.1;gene_name=PH-like domain-containing protein;locus_tag=Py17XNL_0901996
Py17XNL_09	AUGUSTUS	CDS	292329	292457	1	+	0	ID=Py17XNL_0901996.1-CDS1;Parent=Py17XNL_0901996.1;Name=Py17XNL_0901996.1-p1;transcript_id=Py17XNL_0901996.1;gene_name=PH-like domain-containing protein;locus_tag=Py17XNL_0901996;protein_id=Py17XNL_0901996.1-p1;product=PH-like domain-containing protein, putative
Py17XNL_09	AUGUSTUS	intron	292458	292575	1	+	.	ID=Py17XNL_0901996.1-intron1;Parent=Py17XNL_0901996.1;Name=Py17XNL_0901996.1-intron1;transcript_id=Py17XNL_0901996.1;gene_name=PH-like domain-containing protein;locus_tag=Py17XNL_0901996
Py17XNL_09	AUGUSTUS	CDS	292576	292637	1	+	0	ID=Py17XNL_0901996.1-CDS2;Parent=Py17XNL_0901996.1;Name=Py17XNL_0901996.1-p1;transcript_id=Py17XNL_0901996.1;gene_name=PH-like domain-containing protein;locus_tag=Py17XNL_0901996;protein_id=Py17XNL_0901996.1-p1;product=PH-like domain-containing protein, putative
Py17XNL_09	AUGUSTUS	exon	292576	292637	.	+	.	ID=Py17XNL_0901996.1-exon2;Parent=Py17XNL_0901996.1;Name=Py17XNL_0901996.1-exon2;transcript_id=Py17XNL_0901996.1;gene_name=PH-like domain-containing protein;locus_tag=Py17XNL_0901996;protein_id=Py17XNL_0901996.1-p1;product=PH-like domain-containing protein, putative
Py17XNL_09	AUGUSTUS	intron	292638	292758	1	+	.	ID=Py17XNL_0901996.1-intron2;Parent=Py17XNL_0901996.1;Name=Py17XNL_0901996.1-intron2;transcript_id=Py17XNL_0901996.1;gene_name=PH-like domain-containing protein;locus_tag=Py17XNL_0901996
Py17XNL_09	AUGUSTUS	CDS	292759	292853	1	+	1	ID=Py17XNL_0901996.1-CDS3;Parent=Py17XNL_0901996.1;Name=Py17XNL_0901996.1-p1;transcript_id=Py17XNL_0901996.1;gene_name=PH-like domain-containing protein;locus_tag=Py17XNL_0901996;protein_id=Py17XNL_0901996.1-p1;product=PH-like domain-containing protein, putative
Py17XNL_09	AUGUSTUS	exon	292759	292853	.	+	.	ID=Py17XNL_0901996.1-exon3;Parent=Py17XNL_0901996.1;Name=Py17XNL_0901996.1-exon3;transcript_id=Py17XNL_0901996.1;gene_name=PH-like domain-containing protein;locus_tag=Py17XNL_0901996;protein_id=Py17XNL_0901996.1-p1;product=PH-like domain-containing protein, putative
Py17XNL_09	AUGUSTUS	intron	292854	293026	1	+	.	ID=Py17XNL_0901996.1-intron3;Parent=Py17XNL_0901996.1;Name=Py17XNL_0901996.1-intron3;transcript_id=Py17XNL_0901996.1;gene_name=PH-like domain-containing protein;locus_tag=Py17XNL_0901996
Py17XNL_09	AUGUSTUS	CDS	293027	293051	1	+	2	ID=Py17XNL_0901996.1-CDS4;Parent=Py17XNL_0901996.1;Name=Py17XNL_0901996.1-p1;transcript_id=Py17XNL_0901996.1;gene_name=PH-like domain-containing protein;locus_tag=Py17XNL_0901996;protein_id=Py17XNL_0901996.1-p1;product=PH-like domain-containing protein, putative
Py17XNL_09	AUGUSTUS	exon	293027	293051	.	+	.	ID=Py17XNL_0901996.1-exon4;Parent=Py17XNL_0901996.1;Name=Py17XNL_0901996.1-exon4;transcript_id=Py17XNL_0901996.1;gene_name=PH-like domain-containing protein;locus_tag=Py17XNL_0901996;protein_id=Py17XNL_0901996.1-p1;product=PH-like domain-containing protein, putative
Py17XNL_09	AUGUSTUS	intron	293052	293172	1	+	.	ID=Py17XNL_0901996.1-intron4;Parent=Py17XNL_0901996.1;Name=Py17XNL_0901996.1-intron4;transcript_id=Py17XNL_0901996.1;gene_name=PH-like domain-containing protein;locus_tag=Py17XNL_0901996
Py17XNL_09	AUGUSTUS	CDS	293173	293203	1	+	1	ID=Py17XNL_0901996.1-CDS5;Parent=Py17XNL_0901996.1;Name=Py17XNL_0901996.1-p1;transcript_id=Py17XNL_0901996.1;gene_name=PH-like domain-containing protein;locus_tag=Py17XNL_0901996;protein_id=Py17XNL_0901996.1-p1;product=PH-like domain-containing protein, putative
Py17XNL_09	AUGUSTUS	exon	293173	293203	.	+	.	ID=Py17XNL_0901996.1-exon5;Parent=Py17XNL_0901996.1;Name=Py17XNL_0901996.1-exon5;transcript_id=Py17XNL_0901996.1;gene_name=PH-like domain-containing protein;locus_tag=Py17XNL_0901996;protein_id=Py17XNL_0901996.1-p1;product=PH-like domain-containing protein, putative
Py17XNL_09	AUGUSTUS	intron	293204	293362	1	+	.	ID=Py17XNL_0901996.1-intron5;Parent=Py17XNL_0901996.1;Name=Py17XNL_0901996.1-intron5;transcript_id=Py17XNL_0901996.1;gene_name=PH-like domain-containing protein;locus_tag=Py17XNL_0901996
Py17XNL_09	AUGUSTUS	CDS	293363	293455	1	+	0	ID=Py17XNL_0901996.1-CDS6;Parent=Py17XNL_0901996.1;Name=Py17XNL_0901996.1-p1;transcript_id=Py17XNL_0901996.1;gene_name=PH-like domain-containing protein;locus_tag=Py17XNL_0901996;protein_id=Py17XNL_0901996.1-p1;product=PH-like domain-containing protein, putative
Py17XNL_09	AUGUSTUS	exon	293363	293455	.	+	.	ID=Py17XNL_0901996.1-exon6;Parent=Py17XNL_0901996.1;Name=Py17XNL_0901996.1-exon6;transcript_id=Py17XNL_0901996.1;gene_name=PH-like domain-containing protein;locus_tag=Py17XNL_0901996;protein_id=Py17XNL_0901996.1-p1;product=PH-like domain-containing protein, putative
Py17XNL_09	AUGUSTUS	intron	293456	293562	1	+	.	ID=Py17XNL_0901996.1-intron6;Parent=Py17XNL_0901996.1;Name=Py17XNL_0901996.1-intron6;transcript_id=Py17XNL_0901996.1;gene_name=PH-like domain-containing protein;locus_tag=Py17XNL_0901996
Py17XNL_09	AUGUSTUS	CDS	293563	293632	1	+	0	ID=Py17XNL_0901996.1-CDS7;Parent=Py17XNL_0901996.1;Name=Py17XNL_0901996.1-p1;transcript_id=Py17XNL_0901996.1;gene_name=PH-like domain-containing protein;locus_tag=Py17XNL_0901996;protein_id=Py17XNL_0901996.1-p1;product=PH-like domain-containing protein, putative
Py17XNL_09	AUGUSTUS	exon	293563	293632	.	+	.	ID=Py17XNL_0901996.1-exon7;Parent=Py17XNL_0901996.1;Name=Py17XNL_0901996.1-exon7;transcript_id=Py17XNL_0901996.1;gene_name=PH-like domain-containing protein;locus_tag=Py17XNL_0901996;protein_id=Py17XNL_0901996.1-p1;product=PH-like domain-containing protein, putative
Py17XNL_09	AUGUSTUS	intron	293633	293728	1	+	.	ID=Py17XNL_0901996.1-intron7;Parent=Py17XNL_0901996.1;Name=Py17XNL_0901996.1-intron7;transcript_id=Py17XNL_0901996.1;gene_name=PH-like domain-containing protein;locus_tag=Py17XNL_0901996
Py17XNL_09	AUGUSTUS	CDS	293729	293751	1	+	2	ID=Py17XNL_0901996.1-CDS8;Parent=Py17XNL_0901996.1;Name=Py17XNL_0901996.1-p1;transcript_id=Py17XNL_0901996.1;gene_name=PH-like domain-containing protein;locus_tag=Py17XNL_0901996;protein_id=Py17XNL_0901996.1-p1;product=PH-like domain-containing protein, putative
Py17XNL_09	AUGUSTUS	exon	293729	293783	.	+	.	ID=Py17XNL_0901996.1-exon8;Parent=Py17XNL_0901996.1;Name=Py17XNL_0901996.1-exon8;transcript_id=Py17XNL_0901996.1;gene_name=PH-like domain-containing protein;locus_tag=Py17XNL_0901996;protein_id=Py17XNL_0901996.1-p1;product=PH-like domain-containing protein, putative
Py17XNL_09	AUGUSTUS	stop_codon	293749	293751	.	+	0	ID=Py17XNL_0901996.1-stop1;Parent=Py17XNL_0901996.1;Name=Py17XNL_0901996.1-stop1;transcript_id=Py17XNL_0901996.1;gene_name=PH-like domain-containing protein;locus_tag=Py17XNL_0901996
Py17XNL_09	AUGUSTUS	three_prime_UTR	293752	293783	0.27	+	.	ID=Py17XNL_0901996.1-3UTR1;Parent=Py17XNL_0901996.1;Name=Py17XNL_0901996.1-3UTR1;transcript_id=Py17XNL_0901996.1;gene_name=PH-like domain-containing protein;locus_tag=Py17XNL_0901996
Py17XNL_09	AUGUSTUS	transcription_end_site	293783	293783	.	+	.	ID=Py17XNL_0901996.1-tts1;Parent=Py17XNL_0901996.1;Name=Py17XNL_0901996.1-tts1;transcript_id=Py17XNL_0901996.1;gene_name=PH-like domain-containing protein;locus_tag=Py17XNL_0901996
###
Py17XNL_09	AUGUSTUS	gene	294646	296969	0.07	+	.	ID=Py17XNL_0901997;gene_id=Py17XNL_0901997;gene_name=Py17XNL_0901997;Name=RSA4;best_match=PY17X_0904400.1-p1;query_coverage=99.0;percentage_identity=100.0;locus_tag=Py17XNL_0901997
Py17XNL_09	AUGUSTUS	mRNA	294646	296969	0.07	+	.	ID=Py17XNL_0901997.1;Parent=Py17XNL_0901997;transcript_id=Py17XNL_0901997.1;gene_name=Py17XNL_0901997;Name=RSA4.1;best_match=PY17X_0904400.1-p1;query_coverage=99.0;percentage_identity=100.0;locus_tag=Py17XNL_0901997;protein_id=Py17XNL_0901997.1-p1;product=ribosome assembly protein 4, putative
Py17XNL_09	AUGUSTUS	transcription_start_site	294646	294646	.	+	.	ID=Py17XNL_0901997.1-tss1;Parent=Py17XNL_0901997.1;Name=Py17XNL_0901997.1-tss1;transcript_id=Py17XNL_0901997.1;gene_name=RSA4;locus_tag=Py17XNL_0901997
Py17XNL_09	AUGUSTUS	five_prime_UTR	294646	294739	0.27	+	.	ID=Py17XNL_0901997.1-5UTR1;Parent=Py17XNL_0901997.1;Name=Py17XNL_0901997.1-5UTR1;transcript_id=Py17XNL_0901997.1;gene_name=RSA4;locus_tag=Py17XNL_0901997
Py17XNL_09	AUGUSTUS	exon	294646	296969	.	+	.	ID=Py17XNL_0901997.1-exon1;Parent=Py17XNL_0901997.1;Name=Py17XNL_0901997.1-exon1;transcript_id=Py17XNL_0901997.1;gene_name=RSA4;locus_tag=Py17XNL_0901997;protein_id=Py17XNL_0901997.1-p1;product=ribosome assembly protein 4, putative
Py17XNL_09	AUGUSTUS	start_codon	294740	294742	.	+	0	ID=Py17XNL_0901997.1-start1;Parent=Py17XNL_0901997.1;Name=Py17XNL_0901997.1-start1;transcript_id=Py17XNL_0901997.1;gene_name=RSA4;locus_tag=Py17XNL_0901997
Py17XNL_09	AUGUSTUS	CDS	294740	296764	1	+	0	ID=Py17XNL_0901997.1-CDS1;Parent=Py17XNL_0901997.1;Name=Py17XNL_0901997.1-p1;transcript_id=Py17XNL_0901997.1;gene_name=RSA4;locus_tag=Py17XNL_0901997;protein_id=Py17XNL_0901997.1-p1;product=ribosome assembly protein 4, putative
Py17XNL_09	AUGUSTUS	stop_codon	296762	296764	.	+	0	ID=Py17XNL_0901997.1-stop1;Parent=Py17XNL_0901997.1;Name=Py17XNL_0901997.1-stop1;transcript_id=Py17XNL_0901997.1;gene_name=RSA4;locus_tag=Py17XNL_0901997
Py17XNL_09	AUGUSTUS	three_prime_UTR	296765	296969	0.21	+	.	ID=Py17XNL_0901997.1-3UTR1;Parent=Py17XNL_0901997.1;Name=Py17XNL_0901997.1-3UTR1;transcript_id=Py17XNL_0901997.1;gene_name=RSA4;locus_tag=Py17XNL_0901997
Py17XNL_09	AUGUSTUS	transcription_end_site	296969	296969	.	+	.	ID=Py17XNL_0901997.1-tts1;Parent=Py17XNL_0901997.1;Name=Py17XNL_0901997.1-tts1;transcript_id=Py17XNL_0901997.1;gene_name=RSA4;locus_tag=Py17XNL_0901997
###
Py17XNL_09	AUGUSTUS	gene	296977	299325	0.34	-	.	ID=Py17XNL_0901998;gene_id=Py17XNL_0901998;gene_name=Py17XNL_0901998;Name=conserved Plasmodium protein;best_match=PY17X_0904500.1-p1;query_coverage=99.0;percentage_identity=100.0;locus_tag=Py17XNL_0901998
Py17XNL_09	AUGUSTUS	mRNA	296977	299325	0.34	-	.	ID=Py17XNL_0901998.1;Parent=Py17XNL_0901998;transcript_id=Py17XNL_0901998.1;gene_name=Py17XNL_0901998;Name=conserved Plasmodium protein.1;best_match=PY17X_0904500.1-p1;query_coverage=99.0;percentage_identity=100.0;locus_tag=Py17XNL_0901998;protein_id=Py17XNL_0901998.1-p1;product=conserved Plasmodium protein, unknown function
Py17XNL_09	AUGUSTUS	transcription_end_site	296977	296977	.	-	.	ID=Py17XNL_0901998.1-tts1;Parent=Py17XNL_0901998.1;Name=Py17XNL_0901998.1-tts1;transcript_id=Py17XNL_0901998.1;gene_name=conserved Plasmodium protein;locus_tag=Py17XNL_0901998
Py17XNL_09	AUGUSTUS	three_prime_UTR	296977	297033	0.54	-	.	ID=Py17XNL_0901998.1-3UTR1;Parent=Py17XNL_0901998.1;Name=Py17XNL_0901998.1-3UTR1;transcript_id=Py17XNL_0901998.1;gene_name=conserved Plasmodium protein;locus_tag=Py17XNL_0901998
Py17XNL_09	AUGUSTUS	exon	296977	297100	.	-	.	ID=Py17XNL_0901998.1-exon1;Parent=Py17XNL_0901998.1;Name=Py17XNL_0901998.1-exon1;transcript_id=Py17XNL_0901998.1;gene_name=conserved Plasmodium protein;locus_tag=Py17XNL_0901998;protein_id=Py17XNL_0901998.1-p1;product=conserved Plasmodium protein, unknown function
Py17XNL_09	AUGUSTUS	stop_codon	297034	297036	.	-	0	ID=Py17XNL_0901998.1-stop1;Parent=Py17XNL_0901998.1;Name=Py17XNL_0901998.1-stop1;transcript_id=Py17XNL_0901998.1;gene_name=conserved Plasmodium protein;locus_tag=Py17XNL_0901998
Py17XNL_09	AUGUSTUS	CDS	297034	297100	1	-	1	ID=Py17XNL_0901998.1-CDS1;Parent=Py17XNL_0901998.1;Name=Py17XNL_0901998.1-p1;transcript_id=Py17XNL_0901998.1;gene_name=conserved Plasmodium protein;locus_tag=Py17XNL_0901998;protein_id=Py17XNL_0901998.1-p1;product=conserved Plasmodium protein, unknown function
Py17XNL_09	AUGUSTUS	intron	297101	297200	1	-	.	ID=Py17XNL_0901998.1-intron1;Parent=Py17XNL_0901998.1;Name=Py17XNL_0901998.1-intron1;transcript_id=Py17XNL_0901998.1;gene_name=conserved Plasmodium protein;locus_tag=Py17XNL_0901998
Py17XNL_09	AUGUSTUS	CDS	297201	297262	1	-	0	ID=Py17XNL_0901998.1-CDS2;Parent=Py17XNL_0901998.1;Name=Py17XNL_0901998.1-p1;transcript_id=Py17XNL_0901998.1;gene_name=conserved Plasmodium protein;locus_tag=Py17XNL_0901998;protein_id=Py17XNL_0901998.1-p1;product=conserved Plasmodium protein, unknown function
Py17XNL_09	AUGUSTUS	exon	297201	297262	.	-	.	ID=Py17XNL_0901998.1-exon2;Parent=Py17XNL_0901998.1;Name=Py17XNL_0901998.1-exon2;transcript_id=Py17XNL_0901998.1;gene_name=conserved Plasmodium protein;locus_tag=Py17XNL_0901998;protein_id=Py17XNL_0901998.1-p1;product=conserved Plasmodium protein, unknown function
Py17XNL_09	AUGUSTUS	intron	297263	297384	1	-	.	ID=Py17XNL_0901998.1-intron2;Parent=Py17XNL_0901998.1;Name=Py17XNL_0901998.1-intron2;transcript_id=Py17XNL_0901998.1;gene_name=conserved Plasmodium protein;locus_tag=Py17XNL_0901998
Py17XNL_09	AUGUSTUS	CDS	297385	297419	1	-	2	ID=Py17XNL_0901998.1-CDS3;Parent=Py17XNL_0901998.1;Name=Py17XNL_0901998.1-p1;transcript_id=Py17XNL_0901998.1;gene_name=conserved Plasmodium protein;locus_tag=Py17XNL_0901998;protein_id=Py17XNL_0901998.1-p1;product=conserved Plasmodium protein, unknown function
Py17XNL_09	AUGUSTUS	exon	297385	297419	.	-	.	ID=Py17XNL_0901998.1-exon3;Parent=Py17XNL_0901998.1;Name=Py17XNL_0901998.1-exon3;transcript_id=Py17XNL_0901998.1;gene_name=conserved Plasmodium protein;locus_tag=Py17XNL_0901998;protein_id=Py17XNL_0901998.1-p1;product=conserved Plasmodium protein, unknown function
Py17XNL_09	AUGUSTUS	intron	297420	297573	1	-	.	ID=Py17XNL_0901998.1-intron3;Parent=Py17XNL_0901998.1;Name=Py17XNL_0901998.1-intron3;transcript_id=Py17XNL_0901998.1;gene_name=conserved Plasmodium protein;locus_tag=Py17XNL_0901998
Py17XNL_09	AUGUSTUS	CDS	297574	297644	1	-	1	ID=Py17XNL_0901998.1-CDS4;Parent=Py17XNL_0901998.1;Name=Py17XNL_0901998.1-p1;transcript_id=Py17XNL_0901998.1;gene_name=conserved Plasmodium protein;locus_tag=Py17XNL_0901998;protein_id=Py17XNL_0901998.1-p1;product=conserved Plasmodium protein, unknown function
Py17XNL_09	AUGUSTUS	exon	297574	297644	.	-	.	ID=Py17XNL_0901998.1-exon4;Parent=Py17XNL_0901998.1;Name=Py17XNL_0901998.1-exon4;transcript_id=Py17XNL_0901998.1;gene_name=conserved Plasmodium protein;locus_tag=Py17XNL_0901998;protein_id=Py17XNL_0901998.1-p1;product=conserved Plasmodium protein, unknown function
Py17XNL_09	AUGUSTUS	intron	297645	297879	0.86	-	.	ID=Py17XNL_0901998.1-intron4;Parent=Py17XNL_0901998.1;Name=Py17XNL_0901998.1-intron4;transcript_id=Py17XNL_0901998.1;gene_name=conserved Plasmodium protein;locus_tag=Py17XNL_0901998
Py17XNL_09	AUGUSTUS	CDS	297880	297922	0.86	-	2	ID=Py17XNL_0901998.1-CDS5;Parent=Py17XNL_0901998.1;Name=Py17XNL_0901998.1-p1;transcript_id=Py17XNL_0901998.1;gene_name=conserved Plasmodium protein;locus_tag=Py17XNL_0901998;protein_id=Py17XNL_0901998.1-p1;product=conserved Plasmodium protein, unknown function
Py17XNL_09	AUGUSTUS	exon	297880	297922	.	-	.	ID=Py17XNL_0901998.1-exon5;Parent=Py17XNL_0901998.1;Name=Py17XNL_0901998.1-exon5;transcript_id=Py17XNL_0901998.1;gene_name=conserved Plasmodium protein;locus_tag=Py17XNL_0901998;protein_id=Py17XNL_0901998.1-p1;product=conserved Plasmodium protein, unknown function
Py17XNL_09	AUGUSTUS	intron	297923	298048	0.86	-	.	ID=Py17XNL_0901998.1-intron5;Parent=Py17XNL_0901998.1;Name=Py17XNL_0901998.1-intron5;transcript_id=Py17XNL_0901998.1;gene_name=conserved Plasmodium protein;locus_tag=Py17XNL_0901998
Py17XNL_09	AUGUSTUS	CDS	298049	298089	0.86	-	1	ID=Py17XNL_0901998.1-CDS6;Parent=Py17XNL_0901998.1;Name=Py17XNL_0901998.1-p1;transcript_id=Py17XNL_0901998.1;gene_name=conserved Plasmodium protein;locus_tag=Py17XNL_0901998;protein_id=Py17XNL_0901998.1-p1;product=conserved Plasmodium protein, unknown function
Py17XNL_09	AUGUSTUS	exon	298049	298089	.	-	.	ID=Py17XNL_0901998.1-exon6;Parent=Py17XNL_0901998.1;Name=Py17XNL_0901998.1-exon6;transcript_id=Py17XNL_0901998.1;gene_name=conserved Plasmodium protein;locus_tag=Py17XNL_0901998;protein_id=Py17XNL_0901998.1-p1;product=conserved Plasmodium protein, unknown function
Py17XNL_09	AUGUSTUS	intron	298090	298168	0.86	-	.	ID=Py17XNL_0901998.1-intron6;Parent=Py17XNL_0901998.1;Name=Py17XNL_0901998.1-intron6;transcript_id=Py17XNL_0901998.1;gene_name=conserved Plasmodium protein;locus_tag=Py17XNL_0901998
Py17XNL_09	AUGUSTUS	CDS	298169	298230	1	-	0	ID=Py17XNL_0901998.1-CDS7;Parent=Py17XNL_0901998.1;Name=Py17XNL_0901998.1-p1;transcript_id=Py17XNL_0901998.1;gene_name=conserved Plasmodium protein;locus_tag=Py17XNL_0901998;protein_id=Py17XNL_0901998.1-p1;product=conserved Plasmodium protein, unknown function
Py17XNL_09	AUGUSTUS	exon	298169	298230	.	-	.	ID=Py17XNL_0901998.1-exon7;Parent=Py17XNL_0901998.1;Name=Py17XNL_0901998.1-exon7;transcript_id=Py17XNL_0901998.1;gene_name=conserved Plasmodium protein;locus_tag=Py17XNL_0901998;protein_id=Py17XNL_0901998.1-p1;product=conserved Plasmodium protein, unknown function
Py17XNL_09	AUGUSTUS	intron	298231	298349	1	-	.	ID=Py17XNL_0901998.1-intron7;Parent=Py17XNL_0901998.1;Name=Py17XNL_0901998.1-intron7;transcript_id=Py17XNL_0901998.1;gene_name=conserved Plasmodium protein;locus_tag=Py17XNL_0901998
Py17XNL_09	AUGUSTUS	CDS	298350	298415	1	-	0	ID=Py17XNL_0901998.1-CDS8;Parent=Py17XNL_0901998.1;Name=Py17XNL_0901998.1-p1;transcript_id=Py17XNL_0901998.1;gene_name=conserved Plasmodium protein;locus_tag=Py17XNL_0901998;protein_id=Py17XNL_0901998.1-p1;product=conserved Plasmodium protein, unknown function
Py17XNL_09	AUGUSTUS	exon	298350	298415	.	-	.	ID=Py17XNL_0901998.1-exon8;Parent=Py17XNL_0901998.1;Name=Py17XNL_0901998.1-exon8;transcript_id=Py17XNL_0901998.1;gene_name=conserved Plasmodium protein;locus_tag=Py17XNL_0901998;protein_id=Py17XNL_0901998.1-p1;product=conserved Plasmodium protein, unknown function
Py17XNL_09	AUGUSTUS	intron	298416	298553	0.99	-	.	ID=Py17XNL_0901998.1-intron8;Parent=Py17XNL_0901998.1;Name=Py17XNL_0901998.1-intron8;transcript_id=Py17XNL_0901998.1;gene_name=conserved Plasmodium protein;locus_tag=Py17XNL_0901998
Py17XNL_09	AUGUSTUS	CDS	298554	298649	0.99	-	0	ID=Py17XNL_0901998.1-CDS9;Parent=Py17XNL_0901998.1;Name=Py17XNL_0901998.1-p1;transcript_id=Py17XNL_0901998.1;gene_name=conserved Plasmodium protein;locus_tag=Py17XNL_0901998;protein_id=Py17XNL_0901998.1-p1;product=conserved Plasmodium protein, unknown function
Py17XNL_09	AUGUSTUS	exon	298554	298649	.	-	.	ID=Py17XNL_0901998.1-exon9;Parent=Py17XNL_0901998.1;Name=Py17XNL_0901998.1-exon9;transcript_id=Py17XNL_0901998.1;gene_name=conserved Plasmodium protein;locus_tag=Py17XNL_0901998;protein_id=Py17XNL_0901998.1-p1;product=conserved Plasmodium protein, unknown function
Py17XNL_09	AUGUSTUS	intron	298650	298785	1	-	.	ID=Py17XNL_0901998.1-intron9;Parent=Py17XNL_0901998.1;Name=Py17XNL_0901998.1-intron9;transcript_id=Py17XNL_0901998.1;gene_name=conserved Plasmodium protein;locus_tag=Py17XNL_0901998
Py17XNL_09	AUGUSTUS	CDS	298786	299195	1	-	2	ID=Py17XNL_0901998.1-CDS10;Parent=Py17XNL_0901998.1;Name=Py17XNL_0901998.1-p1;transcript_id=Py17XNL_0901998.1;gene_name=conserved Plasmodium protein;locus_tag=Py17XNL_0901998;protein_id=Py17XNL_0901998.1-p1;product=conserved Plasmodium protein, unknown function
Py17XNL_09	AUGUSTUS	exon	298786	299195	.	-	.	ID=Py17XNL_0901998.1-exon10;Parent=Py17XNL_0901998.1;Name=Py17XNL_0901998.1-exon10;transcript_id=Py17XNL_0901998.1;gene_name=conserved Plasmodium protein;locus_tag=Py17XNL_0901998;protein_id=Py17XNL_0901998.1-p1;product=conserved Plasmodium protein, unknown function
Py17XNL_09	AUGUSTUS	intron	299196	299291	1	-	.	ID=Py17XNL_0901998.1-intron10;Parent=Py17XNL_0901998.1;Name=Py17XNL_0901998.1-intron10;transcript_id=Py17XNL_0901998.1;gene_name=conserved Plasmodium protein;locus_tag=Py17XNL_0901998
Py17XNL_09	AUGUSTUS	CDS	299292	299313	1	-	0	ID=Py17XNL_0901998.1-CDS11;Parent=Py17XNL_0901998.1;Name=Py17XNL_0901998.1-p1;transcript_id=Py17XNL_0901998.1;gene_name=conserved Plasmodium protein;locus_tag=Py17XNL_0901998;protein_id=Py17XNL_0901998.1-p1;product=conserved Plasmodium protein, unknown function
Py17XNL_09	AUGUSTUS	exon	299292	299325	.	-	.	ID=Py17XNL_0901998.1-exon11;Parent=Py17XNL_0901998.1;Name=Py17XNL_0901998.1-exon11;transcript_id=Py17XNL_0901998.1;gene_name=conserved Plasmodium protein;locus_tag=Py17XNL_0901998;protein_id=Py17XNL_0901998.1-p1;product=conserved Plasmodium protein, unknown function
Py17XNL_09	AUGUSTUS	start_codon	299311	299313	.	-	0	ID=Py17XNL_0901998.1-start1;Parent=Py17XNL_0901998.1;Name=Py17XNL_0901998.1-start1;transcript_id=Py17XNL_0901998.1;gene_name=conserved Plasmodium protein;locus_tag=Py17XNL_0901998
Py17XNL_09	AUGUSTUS	five_prime_UTR	299314	299325	0.66	-	.	ID=Py17XNL_0901998.1-5UTR1;Parent=Py17XNL_0901998.1;Name=Py17XNL_0901998.1-5UTR1;transcript_id=Py17XNL_0901998.1;gene_name=conserved Plasmodium protein;locus_tag=Py17XNL_0901998
Py17XNL_09	AUGUSTUS	transcription_start_site	299325	299325	.	-	.	ID=Py17XNL_0901998.1-tss1;Parent=Py17XNL_0901998.1;Name=Py17XNL_0901998.1-tss1;transcript_id=Py17XNL_0901998.1;gene_name=conserved Plasmodium protein;locus_tag=Py17XNL_0901998
###
Py17XNL_09	AUGUSTUS	gene	300696	303558	0.5	+	.	ID=Py17XNL_0901999;gene_id=Py17XNL_0901999;gene_name=Py17XNL_0901999;Name=conserved Plasmodium protein;best_match=PY17X_0904600.1-p1;query_coverage=99.0;percentage_identity=100.0;locus_tag=Py17XNL_0901999
Py17XNL_09	AUGUSTUS	mRNA	300696	303558	0.5	+	.	ID=Py17XNL_0901999.1;Parent=Py17XNL_0901999;transcript_id=Py17XNL_0901999.1;gene_name=Py17XNL_0901999;Name=conserved Plasmodium protein.1;best_match=PY17X_0904600.1-p1;query_coverage=99.0;percentage_identity=100.0;locus_tag=Py17XNL_0901999;protein_id=Py17XNL_0901999.1-p1;product=conserved Plasmodium protein, unknown function
Py17XNL_09	AUGUSTUS	transcription_start_site	300696	300696	.	+	.	ID=Py17XNL_0901999.1-tss1;Parent=Py17XNL_0901999.1;Name=Py17XNL_0901999.1-tss1;transcript_id=Py17XNL_0901999.1;gene_name=conserved Plasmodium protein;locus_tag=Py17XNL_0901999
Py17XNL_09	AUGUSTUS	five_prime_UTR	300696	300742	0.61	+	.	ID=Py17XNL_0901999.1-5UTR1;Parent=Py17XNL_0901999.1;Name=Py17XNL_0901999.1-5UTR1;transcript_id=Py17XNL_0901999.1;gene_name=conserved Plasmodium protein;locus_tag=Py17XNL_0901999
Py17XNL_09	AUGUSTUS	exon	300696	303558	.	+	.	ID=Py17XNL_0901999.1-exon1;Parent=Py17XNL_0901999.1;Name=Py17XNL_0901999.1-exon1;transcript_id=Py17XNL_0901999.1;gene_name=conserved Plasmodium protein;locus_tag=Py17XNL_0901999;protein_id=Py17XNL_0901999.1-p1;product=conserved Plasmodium protein, unknown function
Py17XNL_09	AUGUSTUS	start_codon	300743	300745	.	+	0	ID=Py17XNL_0901999.1-start1;Parent=Py17XNL_0901999.1;Name=Py17XNL_0901999.1-start1;transcript_id=Py17XNL_0901999.1;gene_name=conserved Plasmodium protein;locus_tag=Py17XNL_0901999
Py17XNL_09	AUGUSTUS	CDS	300743	303538	1	+	0	ID=Py17XNL_0901999.1-CDS1;Parent=Py17XNL_0901999.1;Name=Py17XNL_0901999.1-p1;transcript_id=Py17XNL_0901999.1;gene_name=conserved Plasmodium protein;locus_tag=Py17XNL_0901999;protein_id=Py17XNL_0901999.1-p1;product=conserved Plasmodium protein, unknown function
Py17XNL_09	AUGUSTUS	stop_codon	303536	303538	.	+	0	ID=Py17XNL_0901999.1-stop1;Parent=Py17XNL_0901999.1;Name=Py17XNL_0901999.1-stop1;transcript_id=Py17XNL_0901999.1;gene_name=conserved Plasmodium protein;locus_tag=Py17XNL_0901999
Py17XNL_09	AUGUSTUS	three_prime_UTR	303539	303558	0.83	+	.	ID=Py17XNL_0901999.1-3UTR1;Parent=Py17XNL_0901999.1;Name=Py17XNL_0901999.1-3UTR1;transcript_id=Py17XNL_0901999.1;gene_name=conserved Plasmodium protein;locus_tag=Py17XNL_0901999
Py17XNL_09	AUGUSTUS	transcription_end_site	303558	303558	.	+	.	ID=Py17XNL_0901999.1-tts1;Parent=Py17XNL_0901999.1;Name=Py17XNL_0901999.1-tts1;transcript_id=Py17XNL_0901999.1;gene_name=conserved Plasmodium protein;locus_tag=Py17XNL_0901999
###
Py17XNL_09	AUGUSTUS	gene	303722	305985	0.27	-	.	ID=Py17XNL_0902000;gene_id=Py17XNL_0902000;gene_name=Py17XNL_0902000;Name=bicoid-interacting protein BIN3;best_match=PY17X_0904700.1-p1;query_coverage=99.0;percentage_identity=100.0;locus_tag=Py17XNL_0902000
Py17XNL_09	AUGUSTUS	mRNA	303722	305985	0.27	-	.	ID=Py17XNL_0902000.1;Parent=Py17XNL_0902000;transcript_id=Py17XNL_0902000.1;gene_name=Py17XNL_0902000;Name=bicoid-interacting protein BIN3.1;best_match=PY17X_0904700.1-p1;query_coverage=99.0;percentage_identity=100.0;locus_tag=Py17XNL_0902000;protein_id=Py17XNL_0902000.1-p1;product=bicoid-interacting protein BIN3, putative
Py17XNL_09	AUGUSTUS	transcription_end_site	303722	303722	.	-	.	ID=Py17XNL_0902000.1-tts1;Parent=Py17XNL_0902000.1;Name=Py17XNL_0902000.1-tts1;transcript_id=Py17XNL_0902000.1;gene_name=bicoid-interacting protein BIN3;locus_tag=Py17XNL_0902000
Py17XNL_09	AUGUSTUS	three_prime_UTR	303722	303796	0.62	-	.	ID=Py17XNL_0902000.1-3UTR1;Parent=Py17XNL_0902000.1;Name=Py17XNL_0902000.1-3UTR1;transcript_id=Py17XNL_0902000.1;gene_name=bicoid-interacting protein BIN3;locus_tag=Py17XNL_0902000
Py17XNL_09	AUGUSTUS	exon	303722	305004	.	-	.	ID=Py17XNL_0902000.1-exon1;Parent=Py17XNL_0902000.1;Name=Py17XNL_0902000.1-exon1;transcript_id=Py17XNL_0902000.1;gene_name=bicoid-interacting protein BIN3;locus_tag=Py17XNL_0902000;protein_id=Py17XNL_0902000.1-p1;product=bicoid-interacting protein BIN3, putative
Py17XNL_09	AUGUSTUS	stop_codon	303797	303799	.	-	0	ID=Py17XNL_0902000.1-stop1;Parent=Py17XNL_0902000.1;Name=Py17XNL_0902000.1-stop1;transcript_id=Py17XNL_0902000.1;gene_name=bicoid-interacting protein BIN3;locus_tag=Py17XNL_0902000
Py17XNL_09	AUGUSTUS	CDS	303797	304987	0.98	-	0	ID=Py17XNL_0902000.1-CDS1;Parent=Py17XNL_0902000.1;Name=Py17XNL_0902000.1-p1;transcript_id=Py17XNL_0902000.1;gene_name=bicoid-interacting protein BIN3;locus_tag=Py17XNL_0902000;protein_id=Py17XNL_0902000.1-p1;product=bicoid-interacting protein BIN3, putative
Py17XNL_09	AUGUSTUS	start_codon	304985	304987	.	-	0	ID=Py17XNL_0902000.1-start1;Parent=Py17XNL_0902000.1;Name=Py17XNL_0902000.1-start1;transcript_id=Py17XNL_0902000.1;gene_name=bicoid-interacting protein BIN3;locus_tag=Py17XNL_0902000
Py17XNL_09	AUGUSTUS	five_prime_UTR	304988	305004	0.91	-	.	ID=Py17XNL_0902000.1-5UTR1;Parent=Py17XNL_0902000.1;Name=Py17XNL_0902000.1-5UTR1;transcript_id=Py17XNL_0902000.1;gene_name=bicoid-interacting protein BIN3;locus_tag=Py17XNL_0902000
Py17XNL_09	AUGUSTUS	five_prime_UTR	305974	305985	0.43	-	.	ID=Py17XNL_0902000.1-5UTR2;Parent=Py17XNL_0902000.1;Name=Py17XNL_0902000.1-5UTR2;transcript_id=Py17XNL_0902000.1;gene_name=bicoid-interacting protein BIN3;locus_tag=Py17XNL_0902000
Py17XNL_09	AUGUSTUS	exon	305974	305985	.	-	.	ID=Py17XNL_0902000.1-exon2;Parent=Py17XNL_0902000.1;Name=Py17XNL_0902000.1-exon2;transcript_id=Py17XNL_0902000.1;gene_name=bicoid-interacting protein BIN3;locus_tag=Py17XNL_0902000;protein_id=Py17XNL_0902000.1-p1;product=bicoid-interacting protein BIN3, putative
Py17XNL_09	AUGUSTUS	transcription_start_site	305985	305985	.	-	.	ID=Py17XNL_0902000.1-tss1;Parent=Py17XNL_0902000.1;Name=Py17XNL_0902000.1-tss1;transcript_id=Py17XNL_0902000.1;gene_name=bicoid-interacting protein BIN3;locus_tag=Py17XNL_0902000
###
Py17XNL_09	AUGUSTUS	gene	306896	309517	0.14	+	.	ID=Py17XNL_0902001;gene_id=Py17XNL_0902001;gene_name=Py17XNL_0902001;Name=TMEM65 domain-containing protein;best_match=PY17X_0904800.1-p1;query_coverage=99.0;percentage_identity=100.0;locus_tag=Py17XNL_0902001
Py17XNL_09	AUGUSTUS	mRNA	306896	309517	0.14	+	.	ID=Py17XNL_0902001.1;Parent=Py17XNL_0902001;transcript_id=Py17XNL_0902001.1;gene_name=Py17XNL_0902001;Name=TMEM65 domain-containing protein.1;best_match=PY17X_0904800.1-p1;query_coverage=99.0;percentage_identity=100.0;locus_tag=Py17XNL_0902001;protein_id=Py17XNL_0902001.1-p1;product=TMEM65 domain-containing protein, putative
Py17XNL_09	AUGUSTUS	transcription_start_site	306896	306896	.	+	.	ID=Py17XNL_0902001.1-tss1;Parent=Py17XNL_0902001.1;Name=Py17XNL_0902001.1-tss1;transcript_id=Py17XNL_0902001.1;gene_name=TMEM65 domain-containing protein;locus_tag=Py17XNL_0902001
Py17XNL_09	AUGUSTUS	five_prime_UTR	306896	307079	0.3	+	.	ID=Py17XNL_0902001.1-5UTR1;Parent=Py17XNL_0902001.1;Name=Py17XNL_0902001.1-5UTR1;transcript_id=Py17XNL_0902001.1;gene_name=TMEM65 domain-containing protein;locus_tag=Py17XNL_0902001
Py17XNL_09	AUGUSTUS	exon	306896	309020	.	+	.	ID=Py17XNL_0902001.1-exon1;Parent=Py17XNL_0902001.1;Name=Py17XNL_0902001.1-exon1;transcript_id=Py17XNL_0902001.1;gene_name=TMEM65 domain-containing protein;locus_tag=Py17XNL_0902001;protein_id=Py17XNL_0902001.1-p1;product=TMEM65 domain-containing protein, putative
Py17XNL_09	AUGUSTUS	start_codon	307080	307082	.	+	0	ID=Py17XNL_0902001.1-start1;Parent=Py17XNL_0902001.1;Name=Py17XNL_0902001.1-start1;transcript_id=Py17XNL_0902001.1;gene_name=TMEM65 domain-containing protein;locus_tag=Py17XNL_0902001
Py17XNL_09	AUGUSTUS	CDS	307080	309020	0.99	+	0	ID=Py17XNL_0902001.1-CDS1;Parent=Py17XNL_0902001.1;Name=Py17XNL_0902001.1-p1;transcript_id=Py17XNL_0902001.1;gene_name=TMEM65 domain-containing protein;locus_tag=Py17XNL_0902001;protein_id=Py17XNL_0902001.1-p1;product=TMEM65 domain-containing protein, putative
Py17XNL_09	AUGUSTUS	intron	309021	309175	1	+	.	ID=Py17XNL_0902001.1-intron1;Parent=Py17XNL_0902001.1;Name=Py17XNL_0902001.1-intron1;transcript_id=Py17XNL_0902001.1;gene_name=TMEM65 domain-containing protein;locus_tag=Py17XNL_0902001
Py17XNL_09	AUGUSTUS	CDS	309176	309318	1	+	0	ID=Py17XNL_0902001.1-CDS2;Parent=Py17XNL_0902001.1;Name=Py17XNL_0902001.1-p1;transcript_id=Py17XNL_0902001.1;gene_name=TMEM65 domain-containing protein;locus_tag=Py17XNL_0902001;protein_id=Py17XNL_0902001.1-p1;product=TMEM65 domain-containing protein, putative
Py17XNL_09	AUGUSTUS	exon	309176	309318	.	+	.	ID=Py17XNL_0902001.1-exon2;Parent=Py17XNL_0902001.1;Name=Py17XNL_0902001.1-exon2;transcript_id=Py17XNL_0902001.1;gene_name=TMEM65 domain-containing protein;locus_tag=Py17XNL_0902001;protein_id=Py17XNL_0902001.1-p1;product=TMEM65 domain-containing protein, putative
Py17XNL_09	AUGUSTUS	intron	309319	309459	1	+	.	ID=Py17XNL_0902001.1-intron2;Parent=Py17XNL_0902001.1;Name=Py17XNL_0902001.1-intron2;transcript_id=Py17XNL_0902001.1;gene_name=TMEM65 domain-containing protein;locus_tag=Py17XNL_0902001
Py17XNL_09	AUGUSTUS	CDS	309460	309487	1	+	1	ID=Py17XNL_0902001.1-CDS3;Parent=Py17XNL_0902001.1;Name=Py17XNL_0902001.1-p1;transcript_id=Py17XNL_0902001.1;gene_name=TMEM65 domain-containing protein;locus_tag=Py17XNL_0902001;protein_id=Py17XNL_0902001.1-p1;product=TMEM65 domain-containing protein, putative
Py17XNL_09	AUGUSTUS	exon	309460	309517	.	+	.	ID=Py17XNL_0902001.1-exon3;Parent=Py17XNL_0902001.1;Name=Py17XNL_0902001.1-exon3;transcript_id=Py17XNL_0902001.1;gene_name=TMEM65 domain-containing protein;locus_tag=Py17XNL_0902001;protein_id=Py17XNL_0902001.1-p1;product=TMEM65 domain-containing protein, putative
Py17XNL_09	AUGUSTUS	stop_codon	309485	309487	.	+	0	ID=Py17XNL_0902001.1-stop1;Parent=Py17XNL_0902001.1;Name=Py17XNL_0902001.1-stop1;transcript_id=Py17XNL_0902001.1;gene_name=TMEM65 domain-containing protein;locus_tag=Py17XNL_0902001
Py17XNL_09	AUGUSTUS	three_prime_UTR	309488	309517	0.4	+	.	ID=Py17XNL_0902001.1-3UTR1;Parent=Py17XNL_0902001.1;Name=Py17XNL_0902001.1-3UTR1;transcript_id=Py17XNL_0902001.1;gene_name=TMEM65 domain-containing protein;locus_tag=Py17XNL_0902001
Py17XNL_09	AUGUSTUS	transcription_end_site	309517	309517	.	+	.	ID=Py17XNL_0902001.1-tts1;Parent=Py17XNL_0902001.1;Name=Py17XNL_0902001.1-tts1;transcript_id=Py17XNL_0902001.1;gene_name=TMEM65 domain-containing protein;locus_tag=Py17XNL_0902001
###
Py17XNL_09	AUGUSTUS	gene	309689	312095	0.12	-	.	ID=Py17XNL_0902002;gene_id=Py17XNL_0902002;gene_name=Py17XNL_0902002;Name=ABCB3;best_match=PY17X_0904900.1-p1;query_coverage=99.0;percentage_identity=100.0;locus_tag=Py17XNL_0902002
Py17XNL_09	AUGUSTUS	mRNA	309689	312095	0.12	-	.	ID=Py17XNL_0902002.1;Parent=Py17XNL_0902002;transcript_id=Py17XNL_0902002.1;gene_name=Py17XNL_0902002;Name=ABCB3.1;best_match=PY17X_0904900.1-p1;query_coverage=99.0;percentage_identity=100.0;locus_tag=Py17XNL_0902002;protein_id=Py17XNL_0902002.1-p1;product=ABC transporter B family member 3, putative
Py17XNL_09	AUGUSTUS	transcription_end_site	309689	309689	.	-	.	ID=Py17XNL_0902002.1-tts1;Parent=Py17XNL_0902002.1;Name=Py17XNL_0902002.1-tts1;transcript_id=Py17XNL_0902002.1;gene_name=ABCB3;locus_tag=Py17XNL_0902002
Py17XNL_09	AUGUSTUS	three_prime_UTR	309689	309719	0.41	-	.	ID=Py17XNL_0902002.1-3UTR1;Parent=Py17XNL_0902002.1;Name=Py17XNL_0902002.1-3UTR1;transcript_id=Py17XNL_0902002.1;gene_name=ABCB3;locus_tag=Py17XNL_0902002
Py17XNL_09	AUGUSTUS	exon	309689	309751	.	-	.	ID=Py17XNL_0902002.1-exon1;Parent=Py17XNL_0902002.1;Name=Py17XNL_0902002.1-exon1;transcript_id=Py17XNL_0902002.1;gene_name=ABCB3;locus_tag=Py17XNL_0902002;protein_id=Py17XNL_0902002.1-p1;product=ABC transporter B family member 3, putative
Py17XNL_09	AUGUSTUS	stop_codon	309720	309722	.	-	0	ID=Py17XNL_0902002.1-stop1;Parent=Py17XNL_0902002.1;Name=Py17XNL_0902002.1-stop1;transcript_id=Py17XNL_0902002.1;gene_name=ABCB3;locus_tag=Py17XNL_0902002
Py17XNL_09	AUGUSTUS	CDS	309720	309751	1	-	2	ID=Py17XNL_0902002.1-CDS1;Parent=Py17XNL_0902002.1;Name=Py17XNL_0902002.1-p1;transcript_id=Py17XNL_0902002.1;gene_name=ABCB3;locus_tag=Py17XNL_0902002;protein_id=Py17XNL_0902002.1-p1;product=ABC transporter B family member 3, putative
Py17XNL_09	AUGUSTUS	intron	309752	309844	1	-	.	ID=Py17XNL_0902002.1-intron1;Parent=Py17XNL_0902002.1;Name=Py17XNL_0902002.1-intron1;transcript_id=Py17XNL_0902002.1;gene_name=ABCB3;locus_tag=Py17XNL_0902002
Py17XNL_09	AUGUSTUS	CDS	309845	310007	1	-	0	ID=Py17XNL_0902002.1-CDS2;Parent=Py17XNL_0902002.1;Name=Py17XNL_0902002.1-p1;transcript_id=Py17XNL_0902002.1;gene_name=ABCB3;locus_tag=Py17XNL_0902002;protein_id=Py17XNL_0902002.1-p1;product=ABC transporter B family member 3, putative
Py17XNL_09	AUGUSTUS	exon	309845	310007	.	-	.	ID=Py17XNL_0902002.1-exon2;Parent=Py17XNL_0902002.1;Name=Py17XNL_0902002.1-exon2;transcript_id=Py17XNL_0902002.1;gene_name=ABCB3;locus_tag=Py17XNL_0902002;protein_id=Py17XNL_0902002.1-p1;product=ABC transporter B family member 3, putative
Py17XNL_09	AUGUSTUS	intron	310008	310203	1	-	.	ID=Py17XNL_0902002.1-intron2;Parent=Py17XNL_0902002.1;Name=Py17XNL_0902002.1-intron2;transcript_id=Py17XNL_0902002.1;gene_name=ABCB3;locus_tag=Py17XNL_0902002
Py17XNL_09	AUGUSTUS	CDS	310204	312051	0.29	-	0	ID=Py17XNL_0902002.1-CDS3;Parent=Py17XNL_0902002.1;Name=Py17XNL_0902002.1-p1;transcript_id=Py17XNL_0902002.1;gene_name=ABCB3;locus_tag=Py17XNL_0902002;protein_id=Py17XNL_0902002.1-p1;product=ABC transporter B family member 3, putative
Py17XNL_09	AUGUSTUS	exon	310204	312095	.	-	.	ID=Py17XNL_0902002.1-exon3;Parent=Py17XNL_0902002.1;Name=Py17XNL_0902002.1-exon3;transcript_id=Py17XNL_0902002.1;gene_name=ABCB3;locus_tag=Py17XNL_0902002;protein_id=Py17XNL_0902002.1-p1;product=ABC transporter B family member 3, putative
Py17XNL_09	AUGUSTUS	start_codon	312049	312051	.	-	0	ID=Py17XNL_0902002.1-start1;Parent=Py17XNL_0902002.1;Name=Py17XNL_0902002.1-start1;transcript_id=Py17XNL_0902002.1;gene_name=ABCB3;locus_tag=Py17XNL_0902002
Py17XNL_09	AUGUSTUS	five_prime_UTR	312052	312095	0.29	-	.	ID=Py17XNL_0902002.1-5UTR1;Parent=Py17XNL_0902002.1;Name=Py17XNL_0902002.1-5UTR1;transcript_id=Py17XNL_0902002.1;gene_name=ABCB3;locus_tag=Py17XNL_0902002
Py17XNL_09	AUGUSTUS	transcription_start_site	312095	312095	.	-	.	ID=Py17XNL_0902002.1-tss1;Parent=Py17XNL_0902002.1;Name=Py17XNL_0902002.1-tss1;transcript_id=Py17XNL_0902002.1;gene_name=ABCB3;locus_tag=Py17XNL_0902002
###
Py17XNL_09	AUGUSTUS	gene	314856	317849	0.5	+	.	ID=Py17XNL_0902003;gene_id=Py17XNL_0902003;gene_name=Py17XNL_0902003;Name=dynamin-like protein;best_match=PY17X_0905000.1-p1;query_coverage=99.0;percentage_identity=100.0;locus_tag=Py17XNL_0902003
Py17XNL_09	AUGUSTUS	mRNA	314856	317849	0.5	+	.	ID=Py17XNL_0902003.1;Parent=Py17XNL_0902003;transcript_id=Py17XNL_0902003.1;gene_name=Py17XNL_0902003;Name=dynamin-like protein.1;best_match=PY17X_0905000.1-p1;query_coverage=99.0;percentage_identity=100.0;locus_tag=Py17XNL_0902003;protein_id=Py17XNL_0902003.1-p1;product=dynamin-like protein, putative
Py17XNL_09	AUGUSTUS	transcription_start_site	314856	314856	.	+	.	ID=Py17XNL_0902003.1-tss1;Parent=Py17XNL_0902003.1;Name=Py17XNL_0902003.1-tss1;transcript_id=Py17XNL_0902003.1;gene_name=dynamin-like protein;locus_tag=Py17XNL_0902003
Py17XNL_09	AUGUSTUS	five_prime_UTR	314856	314957	0.7	+	.	ID=Py17XNL_0902003.1-5UTR1;Parent=Py17XNL_0902003.1;Name=Py17XNL_0902003.1-5UTR1;transcript_id=Py17XNL_0902003.1;gene_name=dynamin-like protein;locus_tag=Py17XNL_0902003
Py17XNL_09	AUGUSTUS	exon	314856	317224	.	+	.	ID=Py17XNL_0902003.1-exon1;Parent=Py17XNL_0902003.1;Name=Py17XNL_0902003.1-exon1;transcript_id=Py17XNL_0902003.1;gene_name=dynamin-like protein;locus_tag=Py17XNL_0902003;protein_id=Py17XNL_0902003.1-p1;product=dynamin-like protein, putative
Py17XNL_09	AUGUSTUS	start_codon	314958	314960	.	+	0	ID=Py17XNL_0902003.1-start1;Parent=Py17XNL_0902003.1;Name=Py17XNL_0902003.1-start1;transcript_id=Py17XNL_0902003.1;gene_name=dynamin-like protein;locus_tag=Py17XNL_0902003
Py17XNL_09	AUGUSTUS	CDS	314958	317224	1	+	0	ID=Py17XNL_0902003.1-CDS1;Parent=Py17XNL_0902003.1;Name=Py17XNL_0902003.1-p1;transcript_id=Py17XNL_0902003.1;gene_name=dynamin-like protein;locus_tag=Py17XNL_0902003;protein_id=Py17XNL_0902003.1-p1;product=dynamin-like protein, putative
Py17XNL_09	AUGUSTUS	intron	317225	317335	1	+	.	ID=Py17XNL_0902003.1-intron1;Parent=Py17XNL_0902003.1;Name=Py17XNL_0902003.1-intron1;transcript_id=Py17XNL_0902003.1;gene_name=dynamin-like protein;locus_tag=Py17XNL_0902003
Py17XNL_09	AUGUSTUS	CDS	317336	317430	1	+	1	ID=Py17XNL_0902003.1-CDS2;Parent=Py17XNL_0902003.1;Name=Py17XNL_0902003.1-p1;transcript_id=Py17XNL_0902003.1;gene_name=dynamin-like protein;locus_tag=Py17XNL_0902003;protein_id=Py17XNL_0902003.1-p1;product=dynamin-like protein, putative
Py17XNL_09	AUGUSTUS	exon	317336	317430	.	+	.	ID=Py17XNL_0902003.1-exon2;Parent=Py17XNL_0902003.1;Name=Py17XNL_0902003.1-exon2;transcript_id=Py17XNL_0902003.1;gene_name=dynamin-like protein;locus_tag=Py17XNL_0902003;protein_id=Py17XNL_0902003.1-p1;product=dynamin-like protein, putative
Py17XNL_09	AUGUSTUS	intron	317431	317570	1	+	.	ID=Py17XNL_0902003.1-intron2;Parent=Py17XNL_0902003.1;Name=Py17XNL_0902003.1-intron2;transcript_id=Py17XNL_0902003.1;gene_name=dynamin-like protein;locus_tag=Py17XNL_0902003
Py17XNL_09	AUGUSTUS	CDS	317571	317617	1	+	2	ID=Py17XNL_0902003.1-CDS3;Parent=Py17XNL_0902003.1;Name=Py17XNL_0902003.1-p1;transcript_id=Py17XNL_0902003.1;gene_name=dynamin-like protein;locus_tag=Py17XNL_0902003;protein_id=Py17XNL_0902003.1-p1;product=dynamin-like protein, putative
Py17XNL_09	AUGUSTUS	exon	317571	317617	.	+	.	ID=Py17XNL_0902003.1-exon3;Parent=Py17XNL_0902003.1;Name=Py17XNL_0902003.1-exon3;transcript_id=Py17XNL_0902003.1;gene_name=dynamin-like protein;locus_tag=Py17XNL_0902003;protein_id=Py17XNL_0902003.1-p1;product=dynamin-like protein, putative
Py17XNL_09	AUGUSTUS	intron	317618	317706	1	+	.	ID=Py17XNL_0902003.1-intron3;Parent=Py17XNL_0902003.1;Name=Py17XNL_0902003.1-intron3;transcript_id=Py17XNL_0902003.1;gene_name=dynamin-like protein;locus_tag=Py17XNL_0902003
Py17XNL_09	AUGUSTUS	CDS	317707	317733	1	+	0	ID=Py17XNL_0902003.1-CDS4;Parent=Py17XNL_0902003.1;Name=Py17XNL_0902003.1-p1;transcript_id=Py17XNL_0902003.1;gene_name=dynamin-like protein;locus_tag=Py17XNL_0902003;protein_id=Py17XNL_0902003.1-p1;product=dynamin-like protein, putative
Py17XNL_09	AUGUSTUS	exon	317707	317849	.	+	.	ID=Py17XNL_0902003.1-exon4;Parent=Py17XNL_0902003.1;Name=Py17XNL_0902003.1-exon4;transcript_id=Py17XNL_0902003.1;gene_name=dynamin-like protein;locus_tag=Py17XNL_0902003;protein_id=Py17XNL_0902003.1-p1;product=dynamin-like protein, putative
Py17XNL_09	AUGUSTUS	stop_codon	317731	317733	.	+	0	ID=Py17XNL_0902003.1-stop1;Parent=Py17XNL_0902003.1;Name=Py17XNL_0902003.1-stop1;transcript_id=Py17XNL_0902003.1;gene_name=dynamin-like protein;locus_tag=Py17XNL_0902003
Py17XNL_09	AUGUSTUS	three_prime_UTR	317734	317849	0.64	+	.	ID=Py17XNL_0902003.1-3UTR1;Parent=Py17XNL_0902003.1;Name=Py17XNL_0902003.1-3UTR1;transcript_id=Py17XNL_0902003.1;gene_name=dynamin-like protein;locus_tag=Py17XNL_0902003
Py17XNL_09	AUGUSTUS	transcription_end_site	317849	317849	.	+	.	ID=Py17XNL_0902003.1-tts1;Parent=Py17XNL_0902003.1;Name=Py17XNL_0902003.1-tts1;transcript_id=Py17XNL_0902003.1;gene_name=dynamin-like protein;locus_tag=Py17XNL_0902003
###
Py17XNL_09	AUGUSTUS	gene	318766	319796	0.15	+	.	ID=Py17XNL_0902004;gene_id=Py17XNL_0902004;gene_name=Py17XNL_0902004;Name=CRIPT;best_match=PY17X_0905100.1-p1;query_coverage=99.0;percentage_identity=100.0;locus_tag=Py17XNL_0902004
Py17XNL_09	AUGUSTUS	mRNA	318766	319796	0.15	+	.	ID=Py17XNL_0902004.1;Parent=Py17XNL_0902004;transcript_id=Py17XNL_0902004.1;gene_name=Py17XNL_0902004;Name=CRIPT.1;best_match=PY17X_0905100.1-p1;query_coverage=99.0;percentage_identity=100.0;locus_tag=Py17XNL_0902004;protein_id=Py17XNL_0902004.1-p1;product=cysteine-rich PDZ-binding protein, putative
Py17XNL_09	AUGUSTUS	transcription_start_site	318766	318766	.	+	.	ID=Py17XNL_0902004.1-tss1;Parent=Py17XNL_0902004.1;Name=Py17XNL_0902004.1-tss1;transcript_id=Py17XNL_0902004.1;gene_name=CRIPT;locus_tag=Py17XNL_0902004
Py17XNL_09	AUGUSTUS	five_prime_UTR	318766	318785	0.39	+	.	ID=Py17XNL_0902004.1-5UTR1;Parent=Py17XNL_0902004.1;Name=Py17XNL_0902004.1-5UTR1;transcript_id=Py17XNL_0902004.1;gene_name=CRIPT;locus_tag=Py17XNL_0902004
Py17XNL_09	AUGUSTUS	exon	318766	318846	.	+	.	ID=Py17XNL_0902004.1-exon1;Parent=Py17XNL_0902004.1;Name=Py17XNL_0902004.1-exon1;transcript_id=Py17XNL_0902004.1;gene_name=CRIPT;locus_tag=Py17XNL_0902004;protein_id=Py17XNL_0902004.1-p1;product=cysteine-rich PDZ-binding protein, putative
Py17XNL_09	AUGUSTUS	start_codon	318786	318788	.	+	0	ID=Py17XNL_0902004.1-start1;Parent=Py17XNL_0902004.1;Name=Py17XNL_0902004.1-start1;transcript_id=Py17XNL_0902004.1;gene_name=CRIPT;locus_tag=Py17XNL_0902004
Py17XNL_09	AUGUSTUS	CDS	318786	318846	0.91	+	0	ID=Py17XNL_0902004.1-CDS1;Parent=Py17XNL_0902004.1;Name=Py17XNL_0902004.1-p1;transcript_id=Py17XNL_0902004.1;gene_name=CRIPT;locus_tag=Py17XNL_0902004;protein_id=Py17XNL_0902004.1-p1;product=cysteine-rich PDZ-binding protein, putative
Py17XNL_09	AUGUSTUS	intron	318847	319130	1	+	.	ID=Py17XNL_0902004.1-intron1;Parent=Py17XNL_0902004.1;Name=Py17XNL_0902004.1-intron1;transcript_id=Py17XNL_0902004.1;gene_name=CRIPT;locus_tag=Py17XNL_0902004
Py17XNL_09	AUGUSTUS	CDS	319131	319188	1	+	2	ID=Py17XNL_0902004.1-CDS2;Parent=Py17XNL_0902004.1;Name=Py17XNL_0902004.1-p1;transcript_id=Py17XNL_0902004.1;gene_name=CRIPT;locus_tag=Py17XNL_0902004;protein_id=Py17XNL_0902004.1-p1;product=cysteine-rich PDZ-binding protein, putative
Py17XNL_09	AUGUSTUS	exon	319131	319188	.	+	.	ID=Py17XNL_0902004.1-exon2;Parent=Py17XNL_0902004.1;Name=Py17XNL_0902004.1-exon2;transcript_id=Py17XNL_0902004.1;gene_name=CRIPT;locus_tag=Py17XNL_0902004;protein_id=Py17XNL_0902004.1-p1;product=cysteine-rich PDZ-binding protein, putative
Py17XNL_09	AUGUSTUS	intron	319189	319356	1	+	.	ID=Py17XNL_0902004.1-intron2;Parent=Py17XNL_0902004.1;Name=Py17XNL_0902004.1-intron2;transcript_id=Py17XNL_0902004.1;gene_name=CRIPT;locus_tag=Py17XNL_0902004
Py17XNL_09	AUGUSTUS	CDS	319357	319431	1	+	1	ID=Py17XNL_0902004.1-CDS3;Parent=Py17XNL_0902004.1;Name=Py17XNL_0902004.1-p1;transcript_id=Py17XNL_0902004.1;gene_name=CRIPT;locus_tag=Py17XNL_0902004;protein_id=Py17XNL_0902004.1-p1;product=cysteine-rich PDZ-binding protein, putative
Py17XNL_09	AUGUSTUS	exon	319357	319431	.	+	.	ID=Py17XNL_0902004.1-exon3;Parent=Py17XNL_0902004.1;Name=Py17XNL_0902004.1-exon3;transcript_id=Py17XNL_0902004.1;gene_name=CRIPT;locus_tag=Py17XNL_0902004;protein_id=Py17XNL_0902004.1-p1;product=cysteine-rich PDZ-binding protein, putative
Py17XNL_09	AUGUSTUS	intron	319432	319526	1	+	.	ID=Py17XNL_0902004.1-intron3;Parent=Py17XNL_0902004.1;Name=Py17XNL_0902004.1-intron3;transcript_id=Py17XNL_0902004.1;gene_name=CRIPT;locus_tag=Py17XNL_0902004
Py17XNL_09	AUGUSTUS	CDS	319527	319605	1	+	1	ID=Py17XNL_0902004.1-CDS4;Parent=Py17XNL_0902004.1;Name=Py17XNL_0902004.1-p1;transcript_id=Py17XNL_0902004.1;gene_name=CRIPT;locus_tag=Py17XNL_0902004;protein_id=Py17XNL_0902004.1-p1;product=cysteine-rich PDZ-binding protein, putative
Py17XNL_09	AUGUSTUS	exon	319527	319796	.	+	.	ID=Py17XNL_0902004.1-exon4;Parent=Py17XNL_0902004.1;Name=Py17XNL_0902004.1-exon4;transcript_id=Py17XNL_0902004.1;gene_name=CRIPT;locus_tag=Py17XNL_0902004;protein_id=Py17XNL_0902004.1-p1;product=cysteine-rich PDZ-binding protein, putative
Py17XNL_09	AUGUSTUS	stop_codon	319603	319605	.	+	0	ID=Py17XNL_0902004.1-stop1;Parent=Py17XNL_0902004.1;Name=Py17XNL_0902004.1-stop1;transcript_id=Py17XNL_0902004.1;gene_name=CRIPT;locus_tag=Py17XNL_0902004
Py17XNL_09	AUGUSTUS	three_prime_UTR	319606	319796	0.33	+	.	ID=Py17XNL_0902004.1-3UTR1;Parent=Py17XNL_0902004.1;Name=Py17XNL_0902004.1-3UTR1;transcript_id=Py17XNL_0902004.1;gene_name=CRIPT;locus_tag=Py17XNL_0902004
Py17XNL_09	AUGUSTUS	transcription_end_site	319796	319796	.	+	.	ID=Py17XNL_0902004.1-tts1;Parent=Py17XNL_0902004.1;Name=Py17XNL_0902004.1-tts1;transcript_id=Py17XNL_0902004.1;gene_name=CRIPT;locus_tag=Py17XNL_0902004
###
Py17XNL_09	AUGUSTUS	gene	323636	326649	0.65	+	.	ID=Py17XNL_0902005;gene_id=Py17XNL_0902005;gene_name=Py17XNL_0902005;Name=serine/threonine protein kinase;best_match=PY17X_0905200.1-p1;query_coverage=99.0;percentage_identity=100.0;locus_tag=Py17XNL_0902005
Py17XNL_09	AUGUSTUS	mRNA	323636	324119	0.25	+	.	ID=Py17XNL_0902005.2;Parent=Py17XNL_0902005;transcript_id=Py17XNL_0902005.2;gene_name=Py17XNL_0902005;Name=serine/threonine protein kinase.2;best_match=PY17X_0905200.1-p1;query_coverage=98.0;percentage_identity=100.0;locus_tag=Py17XNL_0902005;protein_id=Py17XNL_0902005.2-p2;product=serine/threonine protein kinase, putative
Py17XNL_09	AUGUSTUS	transcription_start_site	323636	323636	.	+	.	ID=Py17XNL_0902005.2-tss1;Parent=Py17XNL_0902005.2;Name=Py17XNL_0902005.2-tss1;transcript_id=Py17XNL_0902005.2;gene_name=serine/threonine protein kinase;locus_tag=Py17XNL_0902005
Py17XNL_09	AUGUSTUS	five_prime_UTR	323636	323673	0.53	+	.	ID=Py17XNL_0902005.2-5UTR1;Parent=Py17XNL_0902005.2;Name=Py17XNL_0902005.2-5UTR1;transcript_id=Py17XNL_0902005.2;gene_name=serine/threonine protein kinase;locus_tag=Py17XNL_0902005
Py17XNL_09	AUGUSTUS	exon	323636	324041	.	+	.	ID=Py17XNL_0902005.2-exon1;Parent=Py17XNL_0902005.2;Name=Py17XNL_0902005.2-exon1;transcript_id=Py17XNL_0902005.2;gene_name=serine/threonine protein kinase;locus_tag=Py17XNL_0902005;protein_id=Py17XNL_0902005.2-p2;product=serine/threonine protein kinase, putative
Py17XNL_09	AUGUSTUS	start_codon	323674	323676	.	+	0	ID=Py17XNL_0902005.2-start1;Parent=Py17XNL_0902005.2;Name=Py17XNL_0902005.2-start1;transcript_id=Py17XNL_0902005.2;gene_name=serine/threonine protein kinase;locus_tag=Py17XNL_0902005
Py17XNL_09	AUGUSTUS	CDS	323674	324041	0.38	+	0	ID=Py17XNL_0902005.2-CDS1;Parent=Py17XNL_0902005.2;Name=Py17XNL_0902005.2-p2;transcript_id=Py17XNL_0902005.2;gene_name=serine/threonine protein kinase;locus_tag=Py17XNL_0902005;protein_id=Py17XNL_0902005.2-p2;product=serine/threonine protein kinase, putative
Py17XNL_09	AUGUSTUS	intron	324042	324085	0.38	+	.	ID=Py17XNL_0902005.2-intron1;Parent=Py17XNL_0902005.2;Name=Py17XNL_0902005.2-intron1;transcript_id=Py17XNL_0902005.2;gene_name=serine/threonine protein kinase;locus_tag=Py17XNL_0902005
Py17XNL_09	AUGUSTUS	CDS	324086	324095	0.38	+	1	ID=Py17XNL_0902005.2-CDS2;Parent=Py17XNL_0902005.2;Name=Py17XNL_0902005.2-p2;transcript_id=Py17XNL_0902005.2;gene_name=serine/threonine protein kinase;locus_tag=Py17XNL_0902005;protein_id=Py17XNL_0902005.2-p2;product=serine/threonine protein kinase, putative
Py17XNL_09	AUGUSTUS	exon	324086	324119	.	+	.	ID=Py17XNL_0902005.2-exon2;Parent=Py17XNL_0902005.2;Name=Py17XNL_0902005.2-exon2;transcript_id=Py17XNL_0902005.2;gene_name=serine/threonine protein kinase;locus_tag=Py17XNL_0902005;protein_id=Py17XNL_0902005.2-p2;product=serine/threonine protein kinase, putative
Py17XNL_09	AUGUSTUS	stop_codon	324093	324095	.	+	0	ID=Py17XNL_0902005.2-stop1;Parent=Py17XNL_0902005.2;Name=Py17XNL_0902005.2-stop1;transcript_id=Py17XNL_0902005.2;gene_name=serine/threonine protein kinase;locus_tag=Py17XNL_0902005
Py17XNL_09	AUGUSTUS	three_prime_UTR	324096	324119	0.38	+	.	ID=Py17XNL_0902005.2-3UTR1;Parent=Py17XNL_0902005.2;Name=Py17XNL_0902005.2-3UTR1;transcript_id=Py17XNL_0902005.2;gene_name=serine/threonine protein kinase;locus_tag=Py17XNL_0902005
Py17XNL_09	AUGUSTUS	transcription_end_site	324119	324119	.	+	.	ID=Py17XNL_0902005.2-tts1;Parent=Py17XNL_0902005.2;Name=Py17XNL_0902005.2-tts1;transcript_id=Py17XNL_0902005.2;gene_name=serine/threonine protein kinase;locus_tag=Py17XNL_0902005
Py17XNL_09	AUGUSTUS	mRNA	323636	326062	0.1	+	.	ID=Py17XNL_0902005.3;Parent=Py17XNL_0902005;transcript_id=Py17XNL_0902005.3;gene_name=Py17XNL_0902005;Name=serine/threonine protein kinase.3;best_match=PY17X_0905200.1-p1;query_coverage=99.0;percentage_identity=100.0;locus_tag=Py17XNL_0902005;protein_id=Py17XNL_0902005.3-p3;product=serine/threonine protein kinase, putative
Py17XNL_09	AUGUSTUS	transcription_start_site	323636	323636	.	+	.	ID=Py17XNL_0902005.3-tss1;Parent=Py17XNL_0902005.3;Name=Py17XNL_0902005.3-tss1;transcript_id=Py17XNL_0902005.3;gene_name=serine/threonine protein kinase;locus_tag=Py17XNL_0902005
Py17XNL_09	AUGUSTUS	five_prime_UTR	323636	323673	0.48	+	.	ID=Py17XNL_0902005.3-5UTR1;Parent=Py17XNL_0902005.3;Name=Py17XNL_0902005.3-5UTR1;transcript_id=Py17XNL_0902005.3;gene_name=serine/threonine protein kinase;locus_tag=Py17XNL_0902005
Py17XNL_09	AUGUSTUS	exon	323636	325917	.	+	.	ID=Py17XNL_0902005.3-exon1;Parent=Py17XNL_0902005.3;Name=Py17XNL_0902005.3-exon1;transcript_id=Py17XNL_0902005.3;gene_name=serine/threonine protein kinase;locus_tag=Py17XNL_0902005;protein_id=Py17XNL_0902005.3-p3;product=serine/threonine protein kinase, putative
Py17XNL_09	AUGUSTUS	start_codon	323674	323676	.	+	0	ID=Py17XNL_0902005.3-start1;Parent=Py17XNL_0902005.3;Name=Py17XNL_0902005.3-start1;transcript_id=Py17XNL_0902005.3;gene_name=serine/threonine protein kinase;locus_tag=Py17XNL_0902005
Py17XNL_09	AUGUSTUS	CDS	323674	325917	0.52	+	0	ID=Py17XNL_0902005.3-CDS1;Parent=Py17XNL_0902005.3;Name=Py17XNL_0902005.3-p3;transcript_id=Py17XNL_0902005.3;gene_name=serine/threonine protein kinase;locus_tag=Py17XNL_0902005;protein_id=Py17XNL_0902005.3-p3;product=serine/threonine protein kinase, putative
Py17XNL_09	AUGUSTUS	intron	325918	325967	0.44	+	.	ID=Py17XNL_0902005.3-intron1;Parent=Py17XNL_0902005.3;Name=Py17XNL_0902005.3-intron1;transcript_id=Py17XNL_0902005.3;gene_name=serine/threonine protein kinase;locus_tag=Py17XNL_0902005
Py17XNL_09	AUGUSTUS	CDS	325968	325985	0.53	+	0	ID=Py17XNL_0902005.3-CDS2;Parent=Py17XNL_0902005.3;Name=Py17XNL_0902005.3-p3;transcript_id=Py17XNL_0902005.3;gene_name=serine/threonine protein kinase;locus_tag=Py17XNL_0902005;protein_id=Py17XNL_0902005.3-p3;product=serine/threonine protein kinase, putative
Py17XNL_09	AUGUSTUS	exon	325968	326062	.	+	.	ID=Py17XNL_0902005.3-exon2;Parent=Py17XNL_0902005.3;Name=Py17XNL_0902005.3-exon2;transcript_id=Py17XNL_0902005.3;gene_name=serine/threonine protein kinase;locus_tag=Py17XNL_0902005;protein_id=Py17XNL_0902005.3-p3;product=serine/threonine protein kinase, putative
Py17XNL_09	AUGUSTUS	stop_codon	325983	325985	.	+	0	ID=Py17XNL_0902005.3-stop1;Parent=Py17XNL_0902005.3;Name=Py17XNL_0902005.3-stop1;transcript_id=Py17XNL_0902005.3;gene_name=serine/threonine protein kinase;locus_tag=Py17XNL_0902005
Py17XNL_09	AUGUSTUS	three_prime_UTR	325986	326062	0.18	+	.	ID=Py17XNL_0902005.3-3UTR1;Parent=Py17XNL_0902005.3;Name=Py17XNL_0902005.3-3UTR1;transcript_id=Py17XNL_0902005.3;gene_name=serine/threonine protein kinase;locus_tag=Py17XNL_0902005
Py17XNL_09	AUGUSTUS	transcription_end_site	326062	326062	.	+	.	ID=Py17XNL_0902005.3-tts1;Parent=Py17XNL_0902005.3;Name=Py17XNL_0902005.3-tts1;transcript_id=Py17XNL_0902005.3;gene_name=serine/threonine protein kinase;locus_tag=Py17XNL_0902005
Py17XNL_09	AUGUSTUS	mRNA	323636	326649	0.3	+	.	ID=Py17XNL_0902005.1;Parent=Py17XNL_0902005;transcript_id=Py17XNL_0902005.1;gene_name=Py17XNL_0902005;Name=serine/threonine protein kinase.1;best_match=PY17X_0905200.1-p1;query_coverage=99.0;percentage_identity=100.0;locus_tag=Py17XNL_0902005;protein_id=Py17XNL_0902005.1-p1;product=serine/threonine protein kinase, putative
Py17XNL_09	AUGUSTUS	transcription_start_site	323636	323636	.	+	.	ID=Py17XNL_0902005.1-tss1;Parent=Py17XNL_0902005.1;Name=Py17XNL_0902005.1-tss1;transcript_id=Py17XNL_0902005.1;gene_name=serine/threonine protein kinase;locus_tag=Py17XNL_0902005
Py17XNL_09	AUGUSTUS	five_prime_UTR	323636	323673	0.49	+	.	ID=Py17XNL_0902005.1-5UTR1;Parent=Py17XNL_0902005.1;Name=Py17XNL_0902005.1-5UTR1;transcript_id=Py17XNL_0902005.1;gene_name=serine/threonine protein kinase;locus_tag=Py17XNL_0902005
Py17XNL_09	AUGUSTUS	exon	323636	326649	.	+	.	ID=Py17XNL_0902005.1-exon1;Parent=Py17XNL_0902005.1;Name=Py17XNL_0902005.1-exon1;transcript_id=Py17XNL_0902005.1;gene_name=serine/threonine protein kinase;locus_tag=Py17XNL_0902005;protein_id=Py17XNL_0902005.1-p1;product=serine/threonine protein kinase, putative
Py17XNL_09	AUGUSTUS	start_codon	323674	323676	.	+	0	ID=Py17XNL_0902005.1-start1;Parent=Py17XNL_0902005.1;Name=Py17XNL_0902005.1-start1;transcript_id=Py17XNL_0902005.1;gene_name=serine/threonine protein kinase;locus_tag=Py17XNL_0902005
Py17XNL_09	AUGUSTUS	CDS	323674	326586	1	+	0	ID=Py17XNL_0902005.1-CDS1;Parent=Py17XNL_0902005.1;Name=Py17XNL_0902005.1-p1;transcript_id=Py17XNL_0902005.1;gene_name=serine/threonine protein kinase;locus_tag=Py17XNL_0902005;protein_id=Py17XNL_0902005.1-p1;product=serine/threonine protein kinase, putative
Py17XNL_09	AUGUSTUS	stop_codon	326584	326586	.	+	0	ID=Py17XNL_0902005.1-stop1;Parent=Py17XNL_0902005.1;Name=Py17XNL_0902005.1-stop1;transcript_id=Py17XNL_0902005.1;gene_name=serine/threonine protein kinase;locus_tag=Py17XNL_0902005
Py17XNL_09	AUGUSTUS	three_prime_UTR	326587	326649	0.65	+	.	ID=Py17XNL_0902005.1-3UTR1;Parent=Py17XNL_0902005.1;Name=Py17XNL_0902005.1-3UTR1;transcript_id=Py17XNL_0902005.1;gene_name=serine/threonine protein kinase;locus_tag=Py17XNL_0902005
Py17XNL_09	AUGUSTUS	transcription_end_site	326649	326649	.	+	.	ID=Py17XNL_0902005.1-tts1;Parent=Py17XNL_0902005.1;Name=Py17XNL_0902005.1-tts1;transcript_id=Py17XNL_0902005.1;gene_name=serine/threonine protein kinase;locus_tag=Py17XNL_0902005
###
Py17XNL_09	AUGUSTUS	gene	329426	332694	0.22	+	.	ID=Py17XNL_0902006;gene_id=Py17XNL_0902006;gene_name=Py17XNL_0902006;Name=SEC21;best_match=PY17X_0905300.1-p1;query_coverage=99.0;percentage_identity=100.0;locus_tag=Py17XNL_0902006
Py17XNL_09	AUGUSTUS	mRNA	329426	332694	0.22	+	.	ID=Py17XNL_0902006.1;Parent=Py17XNL_0902006;transcript_id=Py17XNL_0902006.1;gene_name=Py17XNL_0902006;Name=SEC21.1;best_match=PY17X_0905300.1-p1;query_coverage=99.0;percentage_identity=100.0;locus_tag=Py17XNL_0902006;protein_id=Py17XNL_0902006.1-p1;product=coatomer subunit gamma, putative
Py17XNL_09	AUGUSTUS	transcription_start_site	329426	329426	.	+	.	ID=Py17XNL_0902006.1-tss1;Parent=Py17XNL_0902006.1;Name=Py17XNL_0902006.1-tss1;transcript_id=Py17XNL_0902006.1;gene_name=SEC21;locus_tag=Py17XNL_0902006
Py17XNL_09	AUGUSTUS	five_prime_UTR	329426	329444	0.24	+	.	ID=Py17XNL_0902006.1-5UTR1;Parent=Py17XNL_0902006.1;Name=Py17XNL_0902006.1-5UTR1;transcript_id=Py17XNL_0902006.1;gene_name=SEC21;locus_tag=Py17XNL_0902006
Py17XNL_09	AUGUSTUS	exon	329426	332694	.	+	.	ID=Py17XNL_0902006.1-exon1;Parent=Py17XNL_0902006.1;Name=Py17XNL_0902006.1-exon1;transcript_id=Py17XNL_0902006.1;gene_name=SEC21;locus_tag=Py17XNL_0902006;protein_id=Py17XNL_0902006.1-p1;product=coatomer subunit gamma, putative
Py17XNL_09	AUGUSTUS	start_codon	329445	329447	.	+	0	ID=Py17XNL_0902006.1-start1;Parent=Py17XNL_0902006.1;Name=Py17XNL_0902006.1-start1;transcript_id=Py17XNL_0902006.1;gene_name=SEC21;locus_tag=Py17XNL_0902006
Py17XNL_09	AUGUSTUS	CDS	329445	332459	0.55	+	0	ID=Py17XNL_0902006.1-CDS1;Parent=Py17XNL_0902006.1;Name=Py17XNL_0902006.1-p1;transcript_id=Py17XNL_0902006.1;gene_name=SEC21;locus_tag=Py17XNL_0902006;protein_id=Py17XNL_0902006.1-p1;product=coatomer subunit gamma, putative
Py17XNL_09	AUGUSTUS	stop_codon	332457	332459	.	+	0	ID=Py17XNL_0902006.1-stop1;Parent=Py17XNL_0902006.1;Name=Py17XNL_0902006.1-stop1;transcript_id=Py17XNL_0902006.1;gene_name=SEC21;locus_tag=Py17XNL_0902006
Py17XNL_09	AUGUSTUS	three_prime_UTR	332460	332694	0.87	+	.	ID=Py17XNL_0902006.1-3UTR1;Parent=Py17XNL_0902006.1;Name=Py17XNL_0902006.1-3UTR1;transcript_id=Py17XNL_0902006.1;gene_name=SEC21;locus_tag=Py17XNL_0902006
Py17XNL_09	AUGUSTUS	transcription_end_site	332694	332694	.	+	.	ID=Py17XNL_0902006.1-tts1;Parent=Py17XNL_0902006.1;Name=Py17XNL_0902006.1-tts1;transcript_id=Py17XNL_0902006.1;gene_name=SEC21;locus_tag=Py17XNL_0902006
###
Py17XNL_09	AUGUSTUS	gene	333116	335609	0.2	+	.	ID=Py17XNL_0902007;gene_id=Py17XNL_0902007;gene_name=Py17XNL_0902007;Name=conserved Plasmodium protein;best_match=PY17X_0905400.1-p1;query_coverage=99.0;percentage_identity=100.0;locus_tag=Py17XNL_0902007
Py17XNL_09	AUGUSTUS	mRNA	333116	335609	0.2	+	.	ID=Py17XNL_0902007.1;Parent=Py17XNL_0902007;transcript_id=Py17XNL_0902007.1;gene_name=Py17XNL_0902007;Name=conserved Plasmodium protein.1;best_match=PY17X_0905400.1-p1;query_coverage=99.0;percentage_identity=100.0;locus_tag=Py17XNL_0902007;protein_id=Py17XNL_0902007.1-p1;product=conserved Plasmodium protein, unknown function
Py17XNL_09	AUGUSTUS	transcription_start_site	333116	333116	.	+	.	ID=Py17XNL_0902007.1-tss1;Parent=Py17XNL_0902007.1;Name=Py17XNL_0902007.1-tss1;transcript_id=Py17XNL_0902007.1;gene_name=conserved Plasmodium protein;locus_tag=Py17XNL_0902007
Py17XNL_09	AUGUSTUS	five_prime_UTR	333116	333139	0.6	+	.	ID=Py17XNL_0902007.1-5UTR1;Parent=Py17XNL_0902007.1;Name=Py17XNL_0902007.1-5UTR1;transcript_id=Py17XNL_0902007.1;gene_name=conserved Plasmodium protein;locus_tag=Py17XNL_0902007
Py17XNL_09	AUGUSTUS	exon	333116	333738	.	+	.	ID=Py17XNL_0902007.1-exon1;Parent=Py17XNL_0902007.1;Name=Py17XNL_0902007.1-exon1;transcript_id=Py17XNL_0902007.1;gene_name=conserved Plasmodium protein;locus_tag=Py17XNL_0902007;protein_id=Py17XNL_0902007.1-p1;product=conserved Plasmodium protein, unknown function
Py17XNL_09	AUGUSTUS	start_codon	333140	333142	.	+	0	ID=Py17XNL_0902007.1-start1;Parent=Py17XNL_0902007.1;Name=Py17XNL_0902007.1-start1;transcript_id=Py17XNL_0902007.1;gene_name=conserved Plasmodium protein;locus_tag=Py17XNL_0902007
Py17XNL_09	AUGUSTUS	CDS	333140	333738	0.94	+	0	ID=Py17XNL_0902007.1-CDS1;Parent=Py17XNL_0902007.1;Name=Py17XNL_0902007.1-p1;transcript_id=Py17XNL_0902007.1;gene_name=conserved Plasmodium protein;locus_tag=Py17XNL_0902007;protein_id=Py17XNL_0902007.1-p1;product=conserved Plasmodium protein, unknown function
Py17XNL_09	AUGUSTUS	intron	333739	333841	1	+	.	ID=Py17XNL_0902007.1-intron1;Parent=Py17XNL_0902007.1;Name=Py17XNL_0902007.1-intron1;transcript_id=Py17XNL_0902007.1;gene_name=conserved Plasmodium protein;locus_tag=Py17XNL_0902007
Py17XNL_09	AUGUSTUS	CDS	333842	333912	1	+	1	ID=Py17XNL_0902007.1-CDS2;Parent=Py17XNL_0902007.1;Name=Py17XNL_0902007.1-p1;transcript_id=Py17XNL_0902007.1;gene_name=conserved Plasmodium protein;locus_tag=Py17XNL_0902007;protein_id=Py17XNL_0902007.1-p1;product=conserved Plasmodium protein, unknown function
Py17XNL_09	AUGUSTUS	exon	333842	333912	.	+	.	ID=Py17XNL_0902007.1-exon2;Parent=Py17XNL_0902007.1;Name=Py17XNL_0902007.1-exon2;transcript_id=Py17XNL_0902007.1;gene_name=conserved Plasmodium protein;locus_tag=Py17XNL_0902007;protein_id=Py17XNL_0902007.1-p1;product=conserved Plasmodium protein, unknown function
Py17XNL_09	AUGUSTUS	intron	333913	334044	1	+	.	ID=Py17XNL_0902007.1-intron2;Parent=Py17XNL_0902007.1;Name=Py17XNL_0902007.1-intron2;transcript_id=Py17XNL_0902007.1;gene_name=conserved Plasmodium protein;locus_tag=Py17XNL_0902007
Py17XNL_09	AUGUSTUS	CDS	334045	334241	0.95	+	2	ID=Py17XNL_0902007.1-CDS3;Parent=Py17XNL_0902007.1;Name=Py17XNL_0902007.1-p1;transcript_id=Py17XNL_0902007.1;gene_name=conserved Plasmodium protein;locus_tag=Py17XNL_0902007;protein_id=Py17XNL_0902007.1-p1;product=conserved Plasmodium protein, unknown function
Py17XNL_09	AUGUSTUS	exon	334045	334241	.	+	.	ID=Py17XNL_0902007.1-exon3;Parent=Py17XNL_0902007.1;Name=Py17XNL_0902007.1-exon3;transcript_id=Py17XNL_0902007.1;gene_name=conserved Plasmodium protein;locus_tag=Py17XNL_0902007;protein_id=Py17XNL_0902007.1-p1;product=conserved Plasmodium protein, unknown function
Py17XNL_09	AUGUSTUS	intron	334242	334406	0.95	+	.	ID=Py17XNL_0902007.1-intron3;Parent=Py17XNL_0902007.1;Name=Py17XNL_0902007.1-intron3;transcript_id=Py17XNL_0902007.1;gene_name=conserved Plasmodium protein;locus_tag=Py17XNL_0902007
Py17XNL_09	AUGUSTUS	CDS	334407	334536	0.95	+	0	ID=Py17XNL_0902007.1-CDS4;Parent=Py17XNL_0902007.1;Name=Py17XNL_0902007.1-p1;transcript_id=Py17XNL_0902007.1;gene_name=conserved Plasmodium protein;locus_tag=Py17XNL_0902007;protein_id=Py17XNL_0902007.1-p1;product=conserved Plasmodium protein, unknown function
Py17XNL_09	AUGUSTUS	exon	334407	334536	.	+	.	ID=Py17XNL_0902007.1-exon4;Parent=Py17XNL_0902007.1;Name=Py17XNL_0902007.1-exon4;transcript_id=Py17XNL_0902007.1;gene_name=conserved Plasmodium protein;locus_tag=Py17XNL_0902007;protein_id=Py17XNL_0902007.1-p1;product=conserved Plasmodium protein, unknown function
Py17XNL_09	AUGUSTUS	intron	334537	334635	0.97	+	.	ID=Py17XNL_0902007.1-intron4;Parent=Py17XNL_0902007.1;Name=Py17XNL_0902007.1-intron4;transcript_id=Py17XNL_0902007.1;gene_name=conserved Plasmodium protein;locus_tag=Py17XNL_0902007
Py17XNL_09	AUGUSTUS	CDS	334636	334862	0.98	+	2	ID=Py17XNL_0902007.1-CDS5;Parent=Py17XNL_0902007.1;Name=Py17XNL_0902007.1-p1;transcript_id=Py17XNL_0902007.1;gene_name=conserved Plasmodium protein;locus_tag=Py17XNL_0902007;protein_id=Py17XNL_0902007.1-p1;product=conserved Plasmodium protein, unknown function
Py17XNL_09	AUGUSTUS	exon	334636	334862	.	+	.	ID=Py17XNL_0902007.1-exon5;Parent=Py17XNL_0902007.1;Name=Py17XNL_0902007.1-exon5;transcript_id=Py17XNL_0902007.1;gene_name=conserved Plasmodium protein;locus_tag=Py17XNL_0902007;protein_id=Py17XNL_0902007.1-p1;product=conserved Plasmodium protein, unknown function
Py17XNL_09	AUGUSTUS	intron	334863	334955	1	+	.	ID=Py17XNL_0902007.1-intron5;Parent=Py17XNL_0902007.1;Name=Py17XNL_0902007.1-intron5;transcript_id=Py17XNL_0902007.1;gene_name=conserved Plasmodium protein;locus_tag=Py17XNL_0902007
Py17XNL_09	AUGUSTUS	CDS	334956	335486	1	+	0	ID=Py17XNL_0902007.1-CDS6;Parent=Py17XNL_0902007.1;Name=Py17XNL_0902007.1-p1;transcript_id=Py17XNL_0902007.1;gene_name=conserved Plasmodium protein;locus_tag=Py17XNL_0902007;protein_id=Py17XNL_0902007.1-p1;product=conserved Plasmodium protein, unknown function
Py17XNL_09	AUGUSTUS	exon	334956	335609	.	+	.	ID=Py17XNL_0902007.1-exon6;Parent=Py17XNL_0902007.1;Name=Py17XNL_0902007.1-exon6;transcript_id=Py17XNL_0902007.1;gene_name=conserved Plasmodium protein;locus_tag=Py17XNL_0902007;protein_id=Py17XNL_0902007.1-p1;product=conserved Plasmodium protein, unknown function
Py17XNL_09	AUGUSTUS	stop_codon	335484	335486	.	+	0	ID=Py17XNL_0902007.1-stop1;Parent=Py17XNL_0902007.1;Name=Py17XNL_0902007.1-stop1;transcript_id=Py17XNL_0902007.1;gene_name=conserved Plasmodium protein;locus_tag=Py17XNL_0902007
Py17XNL_09	AUGUSTUS	three_prime_UTR	335487	335609	0.33	+	.	ID=Py17XNL_0902007.1-3UTR1;Parent=Py17XNL_0902007.1;Name=Py17XNL_0902007.1-3UTR1;transcript_id=Py17XNL_0902007.1;gene_name=conserved Plasmodium protein;locus_tag=Py17XNL_0902007
Py17XNL_09	AUGUSTUS	transcription_end_site	335609	335609	.	+	.	ID=Py17XNL_0902007.1-tts1;Parent=Py17XNL_0902007.1;Name=Py17XNL_0902007.1-tts1;transcript_id=Py17XNL_0902007.1;gene_name=conserved Plasmodium protein;locus_tag=Py17XNL_0902007
###
Py17XNL_09	AUGUSTUS	gene	336556	337784	0.18	+	.	ID=Py17XNL_0902008;gene_id=Py17XNL_0902008;gene_name=Py17XNL_0902008;Name=RAB6;best_match=PY17X_0905500.1-p1;query_coverage=99.0;percentage_identity=100.0;locus_tag=Py17XNL_0902008
Py17XNL_09	AUGUSTUS	mRNA	336556	337784	0.18	+	.	ID=Py17XNL_0902008.1;Parent=Py17XNL_0902008;transcript_id=Py17XNL_0902008.1;gene_name=Py17XNL_0902008;Name=RAB6.1;best_match=PY17X_0905500.1-p1;query_coverage=99.0;percentage_identity=100.0;locus_tag=Py17XNL_0902008;protein_id=Py17XNL_0902008.1-p1;product=ras-related protein Rab-6, putative
Py17XNL_09	AUGUSTUS	transcription_start_site	336556	336556	.	+	.	ID=Py17XNL_0902008.1-tss1;Parent=Py17XNL_0902008.1;Name=Py17XNL_0902008.1-tss1;transcript_id=Py17XNL_0902008.1;gene_name=RAB6;locus_tag=Py17XNL_0902008
Py17XNL_09	AUGUSTUS	five_prime_UTR	336556	336573	0.4	+	.	ID=Py17XNL_0902008.1-5UTR1;Parent=Py17XNL_0902008.1;Name=Py17XNL_0902008.1-5UTR1;transcript_id=Py17XNL_0902008.1;gene_name=RAB6;locus_tag=Py17XNL_0902008
Py17XNL_09	AUGUSTUS	exon	336556	336589	.	+	.	ID=Py17XNL_0902008.1-exon1;Parent=Py17XNL_0902008.1;Name=Py17XNL_0902008.1-exon1;transcript_id=Py17XNL_0902008.1;gene_name=RAB6;locus_tag=Py17XNL_0902008;protein_id=Py17XNL_0902008.1-p1;product=ras-related protein Rab-6, putative
Py17XNL_09	AUGUSTUS	start_codon	336574	336576	.	+	0	ID=Py17XNL_0902008.1-start1;Parent=Py17XNL_0902008.1;Name=Py17XNL_0902008.1-start1;transcript_id=Py17XNL_0902008.1;gene_name=RAB6;locus_tag=Py17XNL_0902008
Py17XNL_09	AUGUSTUS	CDS	336574	336589	1	+	0	ID=Py17XNL_0902008.1-CDS1;Parent=Py17XNL_0902008.1;Name=Py17XNL_0902008.1-p1;transcript_id=Py17XNL_0902008.1;gene_name=RAB6;locus_tag=Py17XNL_0902008;protein_id=Py17XNL_0902008.1-p1;product=ras-related protein Rab-6, putative
Py17XNL_09	AUGUSTUS	intron	336590	336977	1	+	.	ID=Py17XNL_0902008.1-intron1;Parent=Py17XNL_0902008.1;Name=Py17XNL_0902008.1-intron1;transcript_id=Py17XNL_0902008.1;gene_name=RAB6;locus_tag=Py17XNL_0902008
Py17XNL_09	AUGUSTUS	CDS	336978	337018	1	+	2	ID=Py17XNL_0902008.1-CDS2;Parent=Py17XNL_0902008.1;Name=Py17XNL_0902008.1-p1;transcript_id=Py17XNL_0902008.1;gene_name=RAB6;locus_tag=Py17XNL_0902008;protein_id=Py17XNL_0902008.1-p1;product=ras-related protein Rab-6, putative
Py17XNL_09	AUGUSTUS	exon	336978	337018	.	+	.	ID=Py17XNL_0902008.1-exon2;Parent=Py17XNL_0902008.1;Name=Py17XNL_0902008.1-exon2;transcript_id=Py17XNL_0902008.1;gene_name=RAB6;locus_tag=Py17XNL_0902008;protein_id=Py17XNL_0902008.1-p1;product=ras-related protein Rab-6, putative
Py17XNL_09	AUGUSTUS	intron	337019	337103	1	+	.	ID=Py17XNL_0902008.1-intron2;Parent=Py17XNL_0902008.1;Name=Py17XNL_0902008.1-intron2;transcript_id=Py17XNL_0902008.1;gene_name=RAB6;locus_tag=Py17XNL_0902008
Py17XNL_09	AUGUSTUS	CDS	337104	337169	1	+	0	ID=Py17XNL_0902008.1-CDS3;Parent=Py17XNL_0902008.1;Name=Py17XNL_0902008.1-p1;transcript_id=Py17XNL_0902008.1;gene_name=RAB6;locus_tag=Py17XNL_0902008;protein_id=Py17XNL_0902008.1-p1;product=ras-related protein Rab-6, putative
Py17XNL_09	AUGUSTUS	exon	337104	337169	.	+	.	ID=Py17XNL_0902008.1-exon3;Parent=Py17XNL_0902008.1;Name=Py17XNL_0902008.1-exon3;transcript_id=Py17XNL_0902008.1;gene_name=RAB6;locus_tag=Py17XNL_0902008;protein_id=Py17XNL_0902008.1-p1;product=ras-related protein Rab-6, putative
Py17XNL_09	AUGUSTUS	intron	337170	337257	1	+	.	ID=Py17XNL_0902008.1-intron3;Parent=Py17XNL_0902008.1;Name=Py17XNL_0902008.1-intron3;transcript_id=Py17XNL_0902008.1;gene_name=RAB6;locus_tag=Py17XNL_0902008
Py17XNL_09	AUGUSTUS	CDS	337258	337758	0.46	+	0	ID=Py17XNL_0902008.1-CDS4;Parent=Py17XNL_0902008.1;Name=Py17XNL_0902008.1-p1;transcript_id=Py17XNL_0902008.1;gene_name=RAB6;locus_tag=Py17XNL_0902008;protein_id=Py17XNL_0902008.1-p1;product=ras-related protein Rab-6, putative
Py17XNL_09	AUGUSTUS	exon	337258	337784	.	+	.	ID=Py17XNL_0902008.1-exon4;Parent=Py17XNL_0902008.1;Name=Py17XNL_0902008.1-exon4;transcript_id=Py17XNL_0902008.1;gene_name=RAB6;locus_tag=Py17XNL_0902008;protein_id=Py17XNL_0902008.1-p1;product=ras-related protein Rab-6, putative
Py17XNL_09	AUGUSTUS	stop_codon	337756	337758	.	+	0	ID=Py17XNL_0902008.1-stop1;Parent=Py17XNL_0902008.1;Name=Py17XNL_0902008.1-stop1;transcript_id=Py17XNL_0902008.1;gene_name=RAB6;locus_tag=Py17XNL_0902008
Py17XNL_09	AUGUSTUS	three_prime_UTR	337759	337784	0.72	+	.	ID=Py17XNL_0902008.1-3UTR1;Parent=Py17XNL_0902008.1;Name=Py17XNL_0902008.1-3UTR1;transcript_id=Py17XNL_0902008.1;gene_name=RAB6;locus_tag=Py17XNL_0902008
Py17XNL_09	AUGUSTUS	transcription_end_site	337784	337784	.	+	.	ID=Py17XNL_0902008.1-tts1;Parent=Py17XNL_0902008.1;Name=Py17XNL_0902008.1-tts1;transcript_id=Py17XNL_0902008.1;gene_name=RAB6;locus_tag=Py17XNL_0902008
###
Py17XNL_09	AUGUSTUS	gene	338554	340155	0.46	-	.	ID=Py17XNL_0902009;gene_id=Py17XNL_0902009;gene_name=Py17XNL_0902009;Name=conserved Plasmodium protein;best_match=PY17X_0905600.1-p1;query_coverage=99.0;percentage_identity=100.0;locus_tag=Py17XNL_0902009
Py17XNL_09	AUGUSTUS	mRNA	338554	340155	0.46	-	.	ID=Py17XNL_0902009.1;Parent=Py17XNL_0902009;transcript_id=Py17XNL_0902009.1;gene_name=Py17XNL_0902009;Name=conserved Plasmodium protein.1;best_match=PY17X_0905600.1-p1;query_coverage=99.0;percentage_identity=100.0;locus_tag=Py17XNL_0902009;protein_id=Py17XNL_0902009.1-p1;product=conserved Plasmodium protein, unknown function
Py17XNL_09	AUGUSTUS	transcription_end_site	338554	338554	.	-	.	ID=Py17XNL_0902009.1-tts1;Parent=Py17XNL_0902009.1;Name=Py17XNL_0902009.1-tts1;transcript_id=Py17XNL_0902009.1;gene_name=conserved Plasmodium protein;locus_tag=Py17XNL_0902009
Py17XNL_09	AUGUSTUS	three_prime_UTR	338554	338591	0.5	-	.	ID=Py17XNL_0902009.1-3UTR1;Parent=Py17XNL_0902009.1;Name=Py17XNL_0902009.1-3UTR1;transcript_id=Py17XNL_0902009.1;gene_name=conserved Plasmodium protein;locus_tag=Py17XNL_0902009
Py17XNL_09	AUGUSTUS	exon	338554	340155	.	-	.	ID=Py17XNL_0902009.1-exon1;Parent=Py17XNL_0902009.1;Name=Py17XNL_0902009.1-exon1;transcript_id=Py17XNL_0902009.1;gene_name=conserved Plasmodium protein;locus_tag=Py17XNL_0902009;protein_id=Py17XNL_0902009.1-p1;product=conserved Plasmodium protein, unknown function
Py17XNL_09	AUGUSTUS	stop_codon	338592	338594	.	-	0	ID=Py17XNL_0902009.1-stop1;Parent=Py17XNL_0902009.1;Name=Py17XNL_0902009.1-stop1;transcript_id=Py17XNL_0902009.1;gene_name=conserved Plasmodium protein;locus_tag=Py17XNL_0902009
Py17XNL_09	AUGUSTUS	CDS	338592	340118	1	-	0	ID=Py17XNL_0902009.1-CDS1;Parent=Py17XNL_0902009.1;Name=Py17XNL_0902009.1-p1;transcript_id=Py17XNL_0902009.1;gene_name=conserved Plasmodium protein;locus_tag=Py17XNL_0902009;protein_id=Py17XNL_0902009.1-p1;product=conserved Plasmodium protein, unknown function
Py17XNL_09	AUGUSTUS	start_codon	340116	340118	.	-	0	ID=Py17XNL_0902009.1-start1;Parent=Py17XNL_0902009.1;Name=Py17XNL_0902009.1-start1;transcript_id=Py17XNL_0902009.1;gene_name=conserved Plasmodium protein;locus_tag=Py17XNL_0902009
Py17XNL_09	AUGUSTUS	five_prime_UTR	340119	340155	0.9	-	.	ID=Py17XNL_0902009.1-5UTR1;Parent=Py17XNL_0902009.1;Name=Py17XNL_0902009.1-5UTR1;transcript_id=Py17XNL_0902009.1;gene_name=conserved Plasmodium protein;locus_tag=Py17XNL_0902009
Py17XNL_09	AUGUSTUS	transcription_start_site	340155	340155	.	-	.	ID=Py17XNL_0902009.1-tss1;Parent=Py17XNL_0902009.1;Name=Py17XNL_0902009.1-tss1;transcript_id=Py17XNL_0902009.1;gene_name=conserved Plasmodium protein;locus_tag=Py17XNL_0902009
###
Py17XNL_09	AUGUSTUS	gene	340796	342382	0.34	+	.	ID=Py17XNL_0902010;gene_id=Py17XNL_0902010;gene_name=Py17XNL_0902010;Name=TIC20;best_match=PY17X_0905700.1-p1;query_coverage=99.0;percentage_identity=72.797;locus_tag=Py17XNL_0902010
Py17XNL_09	AUGUSTUS	mRNA	340796	342382	0.34	+	.	ID=Py17XNL_0902010.1;Parent=Py17XNL_0902010;transcript_id=Py17XNL_0902010.1;gene_name=Py17XNL_0902010;Name=TIC20.1;best_match=PY17X_0905700.1-p1;query_coverage=99.0;percentage_identity=72.797;locus_tag=Py17XNL_0902010;protein_id=Py17XNL_0902010.1-p1;product=apicoplast import protein Tic20, putative
Py17XNL_09	AUGUSTUS	transcription_start_site	340796	340796	.	+	.	ID=Py17XNL_0902010.1-tss1;Parent=Py17XNL_0902010.1;Name=Py17XNL_0902010.1-tss1;transcript_id=Py17XNL_0902010.1;gene_name=TIC20;locus_tag=Py17XNL_0902010
Py17XNL_09	AUGUSTUS	five_prime_UTR	340796	340860	0.67	+	.	ID=Py17XNL_0902010.1-5UTR1;Parent=Py17XNL_0902010.1;Name=Py17XNL_0902010.1-5UTR1;transcript_id=Py17XNL_0902010.1;gene_name=TIC20;locus_tag=Py17XNL_0902010
Py17XNL_09	AUGUSTUS	exon	340796	340860	.	+	.	ID=Py17XNL_0902010.1-exon1;Parent=Py17XNL_0902010.1;Name=Py17XNL_0902010.1-exon1;transcript_id=Py17XNL_0902010.1;gene_name=TIC20;locus_tag=Py17XNL_0902010;protein_id=Py17XNL_0902010.1-p1;product=apicoplast import protein Tic20, putative
Py17XNL_09	AUGUSTUS	five_prime_UTR	341106	341107	1	+	.	ID=Py17XNL_0902010.1-5UTR2;Parent=Py17XNL_0902010.1;Name=Py17XNL_0902010.1-5UTR2;transcript_id=Py17XNL_0902010.1;gene_name=TIC20;locus_tag=Py17XNL_0902010
Py17XNL_09	AUGUSTUS	exon	341106	341452	.	+	.	ID=Py17XNL_0902010.1-exon2;Parent=Py17XNL_0902010.1;Name=Py17XNL_0902010.1-exon2;transcript_id=Py17XNL_0902010.1;gene_name=TIC20;locus_tag=Py17XNL_0902010;protein_id=Py17XNL_0902010.1-p1;product=apicoplast import protein Tic20, putative
Py17XNL_09	AUGUSTUS	start_codon	341108	341110	.	+	0	ID=Py17XNL_0902010.1-start1;Parent=Py17XNL_0902010.1;Name=Py17XNL_0902010.1-start1;transcript_id=Py17XNL_0902010.1;gene_name=TIC20;locus_tag=Py17XNL_0902010
Py17XNL_09	AUGUSTUS	CDS	341108	341452	0.99	+	0	ID=Py17XNL_0902010.1-CDS1;Parent=Py17XNL_0902010.1;Name=Py17XNL_0902010.1-p1;transcript_id=Py17XNL_0902010.1;gene_name=TIC20;locus_tag=Py17XNL_0902010;protein_id=Py17XNL_0902010.1-p1;product=apicoplast import protein Tic20, putative
Py17XNL_09	AUGUSTUS	intron	341453	341989	0.94	+	.	ID=Py17XNL_0902010.1-intron1;Parent=Py17XNL_0902010.1;Name=Py17XNL_0902010.1-intron1;transcript_id=Py17XNL_0902010.1;gene_name=TIC20;locus_tag=Py17XNL_0902010
Py17XNL_09	AUGUSTUS	CDS	341990	342156	1	+	0	ID=Py17XNL_0902010.1-CDS2;Parent=Py17XNL_0902010.1;Name=Py17XNL_0902010.1-p1;transcript_id=Py17XNL_0902010.1;gene_name=TIC20;locus_tag=Py17XNL_0902010;protein_id=Py17XNL_0902010.1-p1;product=apicoplast import protein Tic20, putative
Py17XNL_09	AUGUSTUS	exon	341990	342156	.	+	.	ID=Py17XNL_0902010.1-exon3;Parent=Py17XNL_0902010.1;Name=Py17XNL_0902010.1-exon3;transcript_id=Py17XNL_0902010.1;gene_name=TIC20;locus_tag=Py17XNL_0902010;protein_id=Py17XNL_0902010.1-p1;product=apicoplast import protein Tic20, putative
Py17XNL_09	AUGUSTUS	intron	342157	342270	1	+	.	ID=Py17XNL_0902010.1-intron2;Parent=Py17XNL_0902010.1;Name=Py17XNL_0902010.1-intron2;transcript_id=Py17XNL_0902010.1;gene_name=TIC20;locus_tag=Py17XNL_0902010
Py17XNL_09	AUGUSTUS	CDS	342271	342352	1	+	1	ID=Py17XNL_0902010.1-CDS3;Parent=Py17XNL_0902010.1;Name=Py17XNL_0902010.1-p1;transcript_id=Py17XNL_0902010.1;gene_name=TIC20;locus_tag=Py17XNL_0902010;protein_id=Py17XNL_0902010.1-p1;product=apicoplast import protein Tic20, putative
Py17XNL_09	AUGUSTUS	exon	342271	342382	.	+	.	ID=Py17XNL_0902010.1-exon4;Parent=Py17XNL_0902010.1;Name=Py17XNL_0902010.1-exon4;transcript_id=Py17XNL_0902010.1;gene_name=TIC20;locus_tag=Py17XNL_0902010;protein_id=Py17XNL_0902010.1-p1;product=apicoplast import protein Tic20, putative
Py17XNL_09	AUGUSTUS	stop_codon	342350	342352	.	+	0	ID=Py17XNL_0902010.1-stop1;Parent=Py17XNL_0902010.1;Name=Py17XNL_0902010.1-stop1;transcript_id=Py17XNL_0902010.1;gene_name=TIC20;locus_tag=Py17XNL_0902010
Py17XNL_09	AUGUSTUS	three_prime_UTR	342353	342382	0.56	+	.	ID=Py17XNL_0902010.1-3UTR1;Parent=Py17XNL_0902010.1;Name=Py17XNL_0902010.1-3UTR1;transcript_id=Py17XNL_0902010.1;gene_name=TIC20;locus_tag=Py17XNL_0902010
Py17XNL_09	AUGUSTUS	transcription_end_site	342382	342382	.	+	.	ID=Py17XNL_0902010.1-tts1;Parent=Py17XNL_0902010.1;Name=Py17XNL_0902010.1-tts1;transcript_id=Py17XNL_0902010.1;gene_name=TIC20;locus_tag=Py17XNL_0902010
###
Py17XNL_09	AUGUSTUS	gene	342739	343855	0.2	-	.	ID=Py17XNL_0902011;gene_id=Py17XNL_0902011;gene_name=Py17XNL_0902011;Name=TFG2;best_match=PY17X_0905800.1-p1;query_coverage=99.0;percentage_identity=100.0;locus_tag=Py17XNL_0902011
Py17XNL_09	AUGUSTUS	mRNA	342739	343855	0.2	-	.	ID=Py17XNL_0902011.1;Parent=Py17XNL_0902011;transcript_id=Py17XNL_0902011.1;gene_name=Py17XNL_0902011;Name=TFG2.1;best_match=PY17X_0905800.1-p1;query_coverage=99.0;percentage_identity=100.0;locus_tag=Py17XNL_0902011;protein_id=Py17XNL_0902011.1-p1;product=transcription initiation factor IIF subunit beta, putative
Py17XNL_09	AUGUSTUS	transcription_end_site	342739	342739	.	-	.	ID=Py17XNL_0902011.1-tts1;Parent=Py17XNL_0902011.1;Name=Py17XNL_0902011.1-tts1;transcript_id=Py17XNL_0902011.1;gene_name=TFG2;locus_tag=Py17XNL_0902011
Py17XNL_09	AUGUSTUS	three_prime_UTR	342739	342786	0.31	-	.	ID=Py17XNL_0902011.1-3UTR1;Parent=Py17XNL_0902011.1;Name=Py17XNL_0902011.1-3UTR1;transcript_id=Py17XNL_0902011.1;gene_name=TFG2;locus_tag=Py17XNL_0902011
Py17XNL_09	AUGUSTUS	exon	342739	343855	.	-	.	ID=Py17XNL_0902011.1-exon1;Parent=Py17XNL_0902011.1;Name=Py17XNL_0902011.1-exon1;transcript_id=Py17XNL_0902011.1;gene_name=TFG2;locus_tag=Py17XNL_0902011;protein_id=Py17XNL_0902011.1-p1;product=transcription initiation factor IIF subunit beta, putative
Py17XNL_09	AUGUSTUS	stop_codon	342787	342789	.	-	0	ID=Py17XNL_0902011.1-stop1;Parent=Py17XNL_0902011.1;Name=Py17XNL_0902011.1-stop1;transcript_id=Py17XNL_0902011.1;gene_name=TFG2;locus_tag=Py17XNL_0902011
Py17XNL_09	AUGUSTUS	CDS	342787	343719	1	-	0	ID=Py17XNL_0902011.1-CDS1;Parent=Py17XNL_0902011.1;Name=Py17XNL_0902011.1-p1;transcript_id=Py17XNL_0902011.1;gene_name=TFG2;locus_tag=Py17XNL_0902011;protein_id=Py17XNL_0902011.1-p1;product=transcription initiation factor IIF subunit beta, putative
Py17XNL_09	AUGUSTUS	start_codon	343717	343719	.	-	0	ID=Py17XNL_0902011.1-start1;Parent=Py17XNL_0902011.1;Name=Py17XNL_0902011.1-start1;transcript_id=Py17XNL_0902011.1;gene_name=TFG2;locus_tag=Py17XNL_0902011
Py17XNL_09	AUGUSTUS	five_prime_UTR	343720	343855	0.57	-	.	ID=Py17XNL_0902011.1-5UTR1;Parent=Py17XNL_0902011.1;Name=Py17XNL_0902011.1-5UTR1;transcript_id=Py17XNL_0902011.1;gene_name=TFG2;locus_tag=Py17XNL_0902011
Py17XNL_09	AUGUSTUS	transcription_start_site	343855	343855	.	-	.	ID=Py17XNL_0902011.1-tss1;Parent=Py17XNL_0902011.1;Name=Py17XNL_0902011.1-tss1;transcript_id=Py17XNL_0902011.1;gene_name=TFG2;locus_tag=Py17XNL_0902011
###
Py17XNL_09	AUGUSTUS	gene	344881	346415	0.19	-	.	ID=Py17XNL_0902012;gene_id=Py17XNL_0902012;gene_name=Py17XNL_0902012;Name=AOS1;best_match=PY17X_0905900.1-p1;query_coverage=99.0;percentage_identity=100.0;locus_tag=Py17XNL_0902012
Py17XNL_09	AUGUSTUS	mRNA	344881	346415	0.19	-	.	ID=Py17XNL_0902012.1;Parent=Py17XNL_0902012;transcript_id=Py17XNL_0902012.1;gene_name=Py17XNL_0902012;Name=AOS1.1;best_match=PY17X_0905900.1-p1;query_coverage=99.0;percentage_identity=100.0;locus_tag=Py17XNL_0902012;protein_id=Py17XNL_0902012.1-p1;product=SUMO-activating enzyme subunit 1, putative
Py17XNL_09	AUGUSTUS	transcription_end_site	344881	344881	.	-	.	ID=Py17XNL_0902012.1-tts1;Parent=Py17XNL_0902012.1;Name=Py17XNL_0902012.1-tts1;transcript_id=Py17XNL_0902012.1;gene_name=AOS1;locus_tag=Py17XNL_0902012
Py17XNL_09	AUGUSTUS	three_prime_UTR	344881	345194	0.2	-	.	ID=Py17XNL_0902012.1-3UTR1;Parent=Py17XNL_0902012.1;Name=Py17XNL_0902012.1-3UTR1;transcript_id=Py17XNL_0902012.1;gene_name=AOS1;locus_tag=Py17XNL_0902012
Py17XNL_09	AUGUSTUS	exon	344881	346415	.	-	.	ID=Py17XNL_0902012.1-exon1;Parent=Py17XNL_0902012.1;Name=Py17XNL_0902012.1-exon1;transcript_id=Py17XNL_0902012.1;gene_name=AOS1;locus_tag=Py17XNL_0902012;protein_id=Py17XNL_0902012.1-p1;product=SUMO-activating enzyme subunit 1, putative
Py17XNL_09	AUGUSTUS	stop_codon	345195	345197	.	-	0	ID=Py17XNL_0902012.1-stop1;Parent=Py17XNL_0902012.1;Name=Py17XNL_0902012.1-stop1;transcript_id=Py17XNL_0902012.1;gene_name=AOS1;locus_tag=Py17XNL_0902012
Py17XNL_09	AUGUSTUS	CDS	345195	346304	1	-	0	ID=Py17XNL_0902012.1-CDS1;Parent=Py17XNL_0902012.1;Name=Py17XNL_0902012.1-p1;transcript_id=Py17XNL_0902012.1;gene_name=AOS1;locus_tag=Py17XNL_0902012;protein_id=Py17XNL_0902012.1-p1;product=SUMO-activating enzyme subunit 1, putative
Py17XNL_09	AUGUSTUS	start_codon	346302	346304	.	-	0	ID=Py17XNL_0902012.1-start1;Parent=Py17XNL_0902012.1;Name=Py17XNL_0902012.1-start1;transcript_id=Py17XNL_0902012.1;gene_name=AOS1;locus_tag=Py17XNL_0902012
Py17XNL_09	AUGUSTUS	five_prime_UTR	346305	346415	0.95	-	.	ID=Py17XNL_0902012.1-5UTR1;Parent=Py17XNL_0902012.1;Name=Py17XNL_0902012.1-5UTR1;transcript_id=Py17XNL_0902012.1;gene_name=AOS1;locus_tag=Py17XNL_0902012
Py17XNL_09	AUGUSTUS	transcription_start_site	346415	346415	.	-	.	ID=Py17XNL_0902012.1-tss1;Parent=Py17XNL_0902012.1;Name=Py17XNL_0902012.1-tss1;transcript_id=Py17XNL_0902012.1;gene_name=AOS1;locus_tag=Py17XNL_0902012
###
Py17XNL_09	AUGUSTUS	gene	347303	353625	0.18	-	.	ID=Py17XNL_0902013;gene_id=Py17XNL_0902013;gene_name=Py17XNL_0902013;Name=conserved Plasmodium protein;best_match=PY17X_0906000.1-p1;query_coverage=99.0;percentage_identity=100.0;locus_tag=Py17XNL_0902013
Py17XNL_09	AUGUSTUS	mRNA	347303	353625	0.18	-	.	ID=Py17XNL_0902013.1;Parent=Py17XNL_0902013;transcript_id=Py17XNL_0902013.1;gene_name=Py17XNL_0902013;Name=conserved Plasmodium protein.1;best_match=PY17X_0906000.1-p1;query_coverage=99.0;percentage_identity=100.0;locus_tag=Py17XNL_0902013;protein_id=Py17XNL_0902013.1-p1;product=conserved Plasmodium protein, unknown function
Py17XNL_09	AUGUSTUS	transcription_end_site	347303	347303	.	-	.	ID=Py17XNL_0902013.1-tts1;Parent=Py17XNL_0902013.1;Name=Py17XNL_0902013.1-tts1;transcript_id=Py17XNL_0902013.1;gene_name=conserved Plasmodium protein;locus_tag=Py17XNL_0902013
Py17XNL_09	AUGUSTUS	three_prime_UTR	347303	347392	0.79	-	.	ID=Py17XNL_0902013.1-3UTR1;Parent=Py17XNL_0902013.1;Name=Py17XNL_0902013.1-3UTR1;transcript_id=Py17XNL_0902013.1;gene_name=conserved Plasmodium protein;locus_tag=Py17XNL_0902013
Py17XNL_09	AUGUSTUS	exon	347303	350954	.	-	.	ID=Py17XNL_0902013.1-exon1;Parent=Py17XNL_0902013.1;Name=Py17XNL_0902013.1-exon1;transcript_id=Py17XNL_0902013.1;gene_name=conserved Plasmodium protein;locus_tag=Py17XNL_0902013;protein_id=Py17XNL_0902013.1-p1;product=conserved Plasmodium protein, unknown function
Py17XNL_09	AUGUSTUS	stop_codon	347393	347395	.	-	0	ID=Py17XNL_0902013.1-stop1;Parent=Py17XNL_0902013.1;Name=Py17XNL_0902013.1-stop1;transcript_id=Py17XNL_0902013.1;gene_name=conserved Plasmodium protein;locus_tag=Py17XNL_0902013
Py17XNL_09	AUGUSTUS	CDS	347393	350833	1	-	0	ID=Py17XNL_0902013.1-CDS1;Parent=Py17XNL_0902013.1;Name=Py17XNL_0902013.1-p1;transcript_id=Py17XNL_0902013.1;gene_name=conserved Plasmodium protein;locus_tag=Py17XNL_0902013;protein_id=Py17XNL_0902013.1-p1;product=conserved Plasmodium protein, unknown function
Py17XNL_09	AUGUSTUS	start_codon	350831	350833	.	-	0	ID=Py17XNL_0902013.1-start1;Parent=Py17XNL_0902013.1;Name=Py17XNL_0902013.1-start1;transcript_id=Py17XNL_0902013.1;gene_name=conserved Plasmodium protein;locus_tag=Py17XNL_0902013
Py17XNL_09	AUGUSTUS	five_prime_UTR	350834	350954	0.59	-	.	ID=Py17XNL_0902013.1-5UTR1;Parent=Py17XNL_0902013.1;Name=Py17XNL_0902013.1-5UTR1;transcript_id=Py17XNL_0902013.1;gene_name=conserved Plasmodium protein;locus_tag=Py17XNL_0902013
Py17XNL_09	AUGUSTUS	five_prime_UTR	352600	353625	0.31	-	.	ID=Py17XNL_0902013.1-5UTR2;Parent=Py17XNL_0902013.1;Name=Py17XNL_0902013.1-5UTR2;transcript_id=Py17XNL_0902013.1;gene_name=conserved Plasmodium protein;locus_tag=Py17XNL_0902013
Py17XNL_09	AUGUSTUS	exon	352600	353625	.	-	.	ID=Py17XNL_0902013.1-exon2;Parent=Py17XNL_0902013.1;Name=Py17XNL_0902013.1-exon2;transcript_id=Py17XNL_0902013.1;gene_name=conserved Plasmodium protein;locus_tag=Py17XNL_0902013;protein_id=Py17XNL_0902013.1-p1;product=conserved Plasmodium protein, unknown function
Py17XNL_09	AUGUSTUS	transcription_start_site	353625	353625	.	-	.	ID=Py17XNL_0902013.1-tss1;Parent=Py17XNL_0902013.1;Name=Py17XNL_0902013.1-tss1;transcript_id=Py17XNL_0902013.1;gene_name=conserved Plasmodium protein;locus_tag=Py17XNL_0902013
###
Py17XNL_09	AUGUSTUS	gene	353866	357368	0.4	+	.	ID=Py17XNL_0902014;gene_id=Py17XNL_0902014;gene_name=Py17XNL_0902014;Name=conserved Plasmodium protein;best_match=PY17X_0906200.1-p1;query_coverage=76.0;percentage_identity=99.31;locus_tag=Py17XNL_0902014
Py17XNL_09	AUGUSTUS	mRNA	353866	357368	0.4	+	.	ID=Py17XNL_0902014.1;Parent=Py17XNL_0902014;transcript_id=Py17XNL_0902014.1;gene_name=Py17XNL_0902014;Name=conserved Plasmodium protein.1;best_match=PY17X_0906200.1-p1;query_coverage=76.0;percentage_identity=99.31;locus_tag=Py17XNL_0902014;protein_id=Py17XNL_0902014.1-p1;product=conserved Plasmodium protein, unknown function
Py17XNL_09	AUGUSTUS	transcription_start_site	353866	353866	.	+	.	ID=Py17XNL_0902014.1-tss1;Parent=Py17XNL_0902014.1;Name=Py17XNL_0902014.1-tss1;transcript_id=Py17XNL_0902014.1;gene_name=conserved Plasmodium protein;locus_tag=Py17XNL_0902014
Py17XNL_09	AUGUSTUS	five_prime_UTR	353866	353981	0.82	+	.	ID=Py17XNL_0902014.1-5UTR1;Parent=Py17XNL_0902014.1;Name=Py17XNL_0902014.1-5UTR1;transcript_id=Py17XNL_0902014.1;gene_name=conserved Plasmodium protein;locus_tag=Py17XNL_0902014
Py17XNL_09	AUGUSTUS	exon	353866	354731	.	+	.	ID=Py17XNL_0902014.1-exon1;Parent=Py17XNL_0902014.1;Name=Py17XNL_0902014.1-exon1;transcript_id=Py17XNL_0902014.1;gene_name=conserved Plasmodium protein;locus_tag=Py17XNL_0902014;protein_id=Py17XNL_0902014.1-p1;product=conserved Plasmodium protein, unknown function
Py17XNL_09	AUGUSTUS	start_codon	353982	353984	.	+	0	ID=Py17XNL_0902014.1-start1;Parent=Py17XNL_0902014.1;Name=Py17XNL_0902014.1-start1;transcript_id=Py17XNL_0902014.1;gene_name=conserved Plasmodium protein;locus_tag=Py17XNL_0902014
Py17XNL_09	AUGUSTUS	CDS	353982	354731	1	+	0	ID=Py17XNL_0902014.1-CDS1;Parent=Py17XNL_0902014.1;Name=Py17XNL_0902014.1-p1;transcript_id=Py17XNL_0902014.1;gene_name=conserved Plasmodium protein;locus_tag=Py17XNL_0902014;protein_id=Py17XNL_0902014.1-p1;product=conserved Plasmodium protein, unknown function
Py17XNL_09	AUGUSTUS	intron	354732	354830	1	+	.	ID=Py17XNL_0902014.1-intron1;Parent=Py17XNL_0902014.1;Name=Py17XNL_0902014.1-intron1;transcript_id=Py17XNL_0902014.1;gene_name=conserved Plasmodium protein;locus_tag=Py17XNL_0902014
Py17XNL_09	AUGUSTUS	CDS	354831	354939	0.92	+	0	ID=Py17XNL_0902014.1-CDS2;Parent=Py17XNL_0902014.1;Name=Py17XNL_0902014.1-p1;transcript_id=Py17XNL_0902014.1;gene_name=conserved Plasmodium protein;locus_tag=Py17XNL_0902014;protein_id=Py17XNL_0902014.1-p1;product=conserved Plasmodium protein, unknown function
Py17XNL_09	AUGUSTUS	exon	354831	354939	.	+	.	ID=Py17XNL_0902014.1-exon2;Parent=Py17XNL_0902014.1;Name=Py17XNL_0902014.1-exon2;transcript_id=Py17XNL_0902014.1;gene_name=conserved Plasmodium protein;locus_tag=Py17XNL_0902014;protein_id=Py17XNL_0902014.1-p1;product=conserved Plasmodium protein, unknown function
Py17XNL_09	AUGUSTUS	intron	354940	355539	0.85	+	.	ID=Py17XNL_0902014.1-intron2;Parent=Py17XNL_0902014.1;Name=Py17XNL_0902014.1-intron2;transcript_id=Py17XNL_0902014.1;gene_name=conserved Plasmodium protein;locus_tag=Py17XNL_0902014
Py17XNL_09	AUGUSTUS	CDS	355540	355598	0.85	+	2	ID=Py17XNL_0902014.1-CDS3;Parent=Py17XNL_0902014.1;Name=Py17XNL_0902014.1-p1;transcript_id=Py17XNL_0902014.1;gene_name=conserved Plasmodium protein;locus_tag=Py17XNL_0902014;protein_id=Py17XNL_0902014.1-p1;product=conserved Plasmodium protein, unknown function
Py17XNL_09	AUGUSTUS	exon	355540	355598	.	+	.	ID=Py17XNL_0902014.1-exon3;Parent=Py17XNL_0902014.1;Name=Py17XNL_0902014.1-exon3;transcript_id=Py17XNL_0902014.1;gene_name=conserved Plasmodium protein;locus_tag=Py17XNL_0902014;protein_id=Py17XNL_0902014.1-p1;product=conserved Plasmodium protein, unknown function
Py17XNL_09	AUGUSTUS	intron	355599	355751	1	+	.	ID=Py17XNL_0902014.1-intron3;Parent=Py17XNL_0902014.1;Name=Py17XNL_0902014.1-intron3;transcript_id=Py17XNL_0902014.1;gene_name=conserved Plasmodium protein;locus_tag=Py17XNL_0902014
Py17XNL_09	AUGUSTUS	CDS	355752	355853	1	+	0	ID=Py17XNL_0902014.1-CDS4;Parent=Py17XNL_0902014.1;Name=Py17XNL_0902014.1-p1;transcript_id=Py17XNL_0902014.1;gene_name=conserved Plasmodium protein;locus_tag=Py17XNL_0902014;protein_id=Py17XNL_0902014.1-p1;product=conserved Plasmodium protein, unknown function
Py17XNL_09	AUGUSTUS	exon	355752	355853	.	+	.	ID=Py17XNL_0902014.1-exon4;Parent=Py17XNL_0902014.1;Name=Py17XNL_0902014.1-exon4;transcript_id=Py17XNL_0902014.1;gene_name=conserved Plasmodium protein;locus_tag=Py17XNL_0902014;protein_id=Py17XNL_0902014.1-p1;product=conserved Plasmodium protein, unknown function
Py17XNL_09	AUGUSTUS	intron	355854	355974	1	+	.	ID=Py17XNL_0902014.1-intron4;Parent=Py17XNL_0902014.1;Name=Py17XNL_0902014.1-intron4;transcript_id=Py17XNL_0902014.1;gene_name=conserved Plasmodium protein;locus_tag=Py17XNL_0902014
Py17XNL_09	AUGUSTUS	CDS	355975	356097	0.98	+	0	ID=Py17XNL_0902014.1-CDS5;Parent=Py17XNL_0902014.1;Name=Py17XNL_0902014.1-p1;transcript_id=Py17XNL_0902014.1;gene_name=conserved Plasmodium protein;locus_tag=Py17XNL_0902014;protein_id=Py17XNL_0902014.1-p1;product=conserved Plasmodium protein, unknown function
Py17XNL_09	AUGUSTUS	exon	355975	357368	.	+	.	ID=Py17XNL_0902014.1-exon5;Parent=Py17XNL_0902014.1;Name=Py17XNL_0902014.1-exon5;transcript_id=Py17XNL_0902014.1;gene_name=conserved Plasmodium protein;locus_tag=Py17XNL_0902014;protein_id=Py17XNL_0902014.1-p1;product=conserved Plasmodium protein, unknown function
Py17XNL_09	AUGUSTUS	stop_codon	356095	356097	.	+	0	ID=Py17XNL_0902014.1-stop1;Parent=Py17XNL_0902014.1;Name=Py17XNL_0902014.1-stop1;transcript_id=Py17XNL_0902014.1;gene_name=conserved Plasmodium protein;locus_tag=Py17XNL_0902014
Py17XNL_09	AUGUSTUS	three_prime_UTR	356098	357368	0.62	+	.	ID=Py17XNL_0902014.1-3UTR1;Parent=Py17XNL_0902014.1;Name=Py17XNL_0902014.1-3UTR1;transcript_id=Py17XNL_0902014.1;gene_name=conserved Plasmodium protein;locus_tag=Py17XNL_0902014
Py17XNL_09	AUGUSTUS	transcription_end_site	357368	357368	.	+	.	ID=Py17XNL_0902014.1-tts1;Parent=Py17XNL_0902014.1;Name=Py17XNL_0902014.1-tts1;transcript_id=Py17XNL_0902014.1;gene_name=conserved Plasmodium protein;locus_tag=Py17XNL_0902014
###
Py17XNL_09	AUGUSTUS	gene	358776	360492	0.1	+	.	ID=Py17XNL_0902015;gene_id=Py17XNL_0902015;gene_name=Py17XNL_0902015;Name=ATP-dependent (S)-NAD(P)H-hydrate dehydratase;best_match=PY17X_0906500.1-p1;query_coverage=94.0;percentage_identity=100.0;locus_tag=Py17XNL_0902015
Py17XNL_09	AUGUSTUS	mRNA	358776	360492	0.1	+	.	ID=Py17XNL_0902015.1;Parent=Py17XNL_0902015;transcript_id=Py17XNL_0902015.1;gene_name=Py17XNL_0902015;Name=ATP-dependent (S)-NAD(P)H-hydrate dehydratase.1;best_match=PY17X_0906500.1-p1;query_coverage=94.0;percentage_identity=100.0;locus_tag=Py17XNL_0902015;protein_id=Py17XNL_0902015.1-p1;product=ATP-dependent (S)-NAD(P)H-hydrate dehydratase, putative
Py17XNL_09	AUGUSTUS	transcription_start_site	358776	358776	.	+	.	ID=Py17XNL_0902015.1-tss1;Parent=Py17XNL_0902015.1;Name=Py17XNL_0902015.1-tss1;transcript_id=Py17XNL_0902015.1;gene_name=ATP-dependent (S)-NAD(P)H-hydrate dehydratase;locus_tag=Py17XNL_0902015
Py17XNL_09	AUGUSTUS	five_prime_UTR	358776	358833	0.29	+	.	ID=Py17XNL_0902015.1-5UTR1;Parent=Py17XNL_0902015.1;Name=Py17XNL_0902015.1-5UTR1;transcript_id=Py17XNL_0902015.1;gene_name=ATP-dependent (S)-NAD(P)H-hydrate dehydratase;locus_tag=Py17XNL_0902015
Py17XNL_09	AUGUSTUS	exon	358776	358894	.	+	.	ID=Py17XNL_0902015.1-exon1;Parent=Py17XNL_0902015.1;Name=Py17XNL_0902015.1-exon1;transcript_id=Py17XNL_0902015.1;gene_name=ATP-dependent (S)-NAD(P)H-hydrate dehydratase;locus_tag=Py17XNL_0902015;protein_id=Py17XNL_0902015.1-p1;product=ATP-dependent (S)-NAD(P)H-hydrate dehydratase, putative
Py17XNL_09	AUGUSTUS	start_codon	358834	358836	.	+	0	ID=Py17XNL_0902015.1-start1;Parent=Py17XNL_0902015.1;Name=Py17XNL_0902015.1-start1;transcript_id=Py17XNL_0902015.1;gene_name=ATP-dependent (S)-NAD(P)H-hydrate dehydratase;locus_tag=Py17XNL_0902015
Py17XNL_09	AUGUSTUS	CDS	358834	358894	0.98	+	0	ID=Py17XNL_0902015.1-CDS1;Parent=Py17XNL_0902015.1;Name=Py17XNL_0902015.1-p1;transcript_id=Py17XNL_0902015.1;gene_name=ATP-dependent (S)-NAD(P)H-hydrate dehydratase;locus_tag=Py17XNL_0902015;protein_id=Py17XNL_0902015.1-p1;product=ATP-dependent (S)-NAD(P)H-hydrate dehydratase, putative
Py17XNL_09	AUGUSTUS	intron	358895	359012	1	+	.	ID=Py17XNL_0902015.1-intron1;Parent=Py17XNL_0902015.1;Name=Py17XNL_0902015.1-intron1;transcript_id=Py17XNL_0902015.1;gene_name=ATP-dependent (S)-NAD(P)H-hydrate dehydratase;locus_tag=Py17XNL_0902015
Py17XNL_09	AUGUSTUS	CDS	359013	359758	1	+	2	ID=Py17XNL_0902015.1-CDS2;Parent=Py17XNL_0902015.1;Name=Py17XNL_0902015.1-p1;transcript_id=Py17XNL_0902015.1;gene_name=ATP-dependent (S)-NAD(P)H-hydrate dehydratase;locus_tag=Py17XNL_0902015;protein_id=Py17XNL_0902015.1-p1;product=ATP-dependent (S)-NAD(P)H-hydrate dehydratase, putative
Py17XNL_09	AUGUSTUS	exon	359013	359758	.	+	.	ID=Py17XNL_0902015.1-exon2;Parent=Py17XNL_0902015.1;Name=Py17XNL_0902015.1-exon2;transcript_id=Py17XNL_0902015.1;gene_name=ATP-dependent (S)-NAD(P)H-hydrate dehydratase;locus_tag=Py17XNL_0902015;protein_id=Py17XNL_0902015.1-p1;product=ATP-dependent (S)-NAD(P)H-hydrate dehydratase, putative
Py17XNL_09	AUGUSTUS	intron	359759	359884	1	+	.	ID=Py17XNL_0902015.1-intron2;Parent=Py17XNL_0902015.1;Name=Py17XNL_0902015.1-intron2;transcript_id=Py17XNL_0902015.1;gene_name=ATP-dependent (S)-NAD(P)H-hydrate dehydratase;locus_tag=Py17XNL_0902015
Py17XNL_09	AUGUSTUS	CDS	359885	360168	0.89	+	0	ID=Py17XNL_0902015.1-CDS3;Parent=Py17XNL_0902015.1;Name=Py17XNL_0902015.1-p1;transcript_id=Py17XNL_0902015.1;gene_name=ATP-dependent (S)-NAD(P)H-hydrate dehydratase;locus_tag=Py17XNL_0902015;protein_id=Py17XNL_0902015.1-p1;product=ATP-dependent (S)-NAD(P)H-hydrate dehydratase, putative
Py17XNL_09	AUGUSTUS	exon	359885	360168	.	+	.	ID=Py17XNL_0902015.1-exon3;Parent=Py17XNL_0902015.1;Name=Py17XNL_0902015.1-exon3;transcript_id=Py17XNL_0902015.1;gene_name=ATP-dependent (S)-NAD(P)H-hydrate dehydratase;locus_tag=Py17XNL_0902015;protein_id=Py17XNL_0902015.1-p1;product=ATP-dependent (S)-NAD(P)H-hydrate dehydratase, putative
Py17XNL_09	AUGUSTUS	intron	360169	360370	0.8	+	.	ID=Py17XNL_0902015.1-intron3;Parent=Py17XNL_0902015.1;Name=Py17XNL_0902015.1-intron3;transcript_id=Py17XNL_0902015.1;gene_name=ATP-dependent (S)-NAD(P)H-hydrate dehydratase;locus_tag=Py17XNL_0902015
Py17XNL_09	AUGUSTUS	CDS	360371	360434	0.8	+	1	ID=Py17XNL_0902015.1-CDS4;Parent=Py17XNL_0902015.1;Name=Py17XNL_0902015.1-p1;transcript_id=Py17XNL_0902015.1;gene_name=ATP-dependent (S)-NAD(P)H-hydrate dehydratase;locus_tag=Py17XNL_0902015;protein_id=Py17XNL_0902015.1-p1;product=ATP-dependent (S)-NAD(P)H-hydrate dehydratase, putative
Py17XNL_09	AUGUSTUS	exon	360371	360492	.	+	.	ID=Py17XNL_0902015.1-exon4;Parent=Py17XNL_0902015.1;Name=Py17XNL_0902015.1-exon4;transcript_id=Py17XNL_0902015.1;gene_name=ATP-dependent (S)-NAD(P)H-hydrate dehydratase;locus_tag=Py17XNL_0902015;protein_id=Py17XNL_0902015.1-p1;product=ATP-dependent (S)-NAD(P)H-hydrate dehydratase, putative
Py17XNL_09	AUGUSTUS	stop_codon	360432	360434	.	+	0	ID=Py17XNL_0902015.1-stop1;Parent=Py17XNL_0902015.1;Name=Py17XNL_0902015.1-stop1;transcript_id=Py17XNL_0902015.1;gene_name=ATP-dependent (S)-NAD(P)H-hydrate dehydratase;locus_tag=Py17XNL_0902015
Py17XNL_09	AUGUSTUS	three_prime_UTR	360435	360492	0.21	+	.	ID=Py17XNL_0902015.1-3UTR1;Parent=Py17XNL_0902015.1;Name=Py17XNL_0902015.1-3UTR1;transcript_id=Py17XNL_0902015.1;gene_name=ATP-dependent (S)-NAD(P)H-hydrate dehydratase;locus_tag=Py17XNL_0902015
Py17XNL_09	AUGUSTUS	transcription_end_site	360492	360492	.	+	.	ID=Py17XNL_0902015.1-tts1;Parent=Py17XNL_0902015.1;Name=Py17XNL_0902015.1-tts1;transcript_id=Py17XNL_0902015.1;gene_name=ATP-dependent (S)-NAD(P)H-hydrate dehydratase;locus_tag=Py17XNL_0902015
###
Py17XNL_09	AUGUSTUS	gene	360764	363165	0.13	-	.	ID=Py17XNL_0902016;gene_id=Py17XNL_0902016;gene_name=Py17XNL_0902016;Name=CAP93;best_match=PY17X_0906600.1-p1;query_coverage=99.0;percentage_identity=100.0;locus_tag=Py17XNL_0902016
Py17XNL_09	AUGUSTUS	mRNA	360764	363165	0.13	-	.	ID=Py17XNL_0902016.1;Parent=Py17XNL_0902016;transcript_id=Py17XNL_0902016.1;gene_name=Py17XNL_0902016;Name=CAP93.1;best_match=PY17X_0906600.1-p1;query_coverage=99.0;percentage_identity=100.0;locus_tag=Py17XNL_0902016;protein_id=Py17XNL_0902016.1-p1;product=oocyst capsule protein Cap93, putative
Py17XNL_09	AUGUSTUS	transcription_end_site	360764	360764	.	-	.	ID=Py17XNL_0902016.1-tts1;Parent=Py17XNL_0902016.1;Name=Py17XNL_0902016.1-tts1;transcript_id=Py17XNL_0902016.1;gene_name=CAP93;locus_tag=Py17XNL_0902016
Py17XNL_09	AUGUSTUS	three_prime_UTR	360764	360817	0.42	-	.	ID=Py17XNL_0902016.1-3UTR1;Parent=Py17XNL_0902016.1;Name=Py17XNL_0902016.1-3UTR1;transcript_id=Py17XNL_0902016.1;gene_name=CAP93;locus_tag=Py17XNL_0902016
Py17XNL_09	AUGUSTUS	exon	360764	363165	.	-	.	ID=Py17XNL_0902016.1-exon1;Parent=Py17XNL_0902016.1;Name=Py17XNL_0902016.1-exon1;transcript_id=Py17XNL_0902016.1;gene_name=CAP93;locus_tag=Py17XNL_0902016;protein_id=Py17XNL_0902016.1-p1;product=oocyst capsule protein Cap93, putative
Py17XNL_09	AUGUSTUS	stop_codon	360818	360820	.	-	0	ID=Py17XNL_0902016.1-stop1;Parent=Py17XNL_0902016.1;Name=Py17XNL_0902016.1-stop1;transcript_id=Py17XNL_0902016.1;gene_name=CAP93;locus_tag=Py17XNL_0902016
Py17XNL_09	AUGUSTUS	CDS	360818	363157	0.98	-	0	ID=Py17XNL_0902016.1-CDS1;Parent=Py17XNL_0902016.1;Name=Py17XNL_0902016.1-p1;transcript_id=Py17XNL_0902016.1;gene_name=CAP93;locus_tag=Py17XNL_0902016;protein_id=Py17XNL_0902016.1-p1;product=oocyst capsule protein Cap93, putative
Py17XNL_09	AUGUSTUS	start_codon	363155	363157	.	-	0	ID=Py17XNL_0902016.1-start1;Parent=Py17XNL_0902016.1;Name=Py17XNL_0902016.1-start1;transcript_id=Py17XNL_0902016.1;gene_name=CAP93;locus_tag=Py17XNL_0902016
Py17XNL_09	AUGUSTUS	five_prime_UTR	363158	363165	0.3	-	.	ID=Py17XNL_0902016.1-5UTR1;Parent=Py17XNL_0902016.1;Name=Py17XNL_0902016.1-5UTR1;transcript_id=Py17XNL_0902016.1;gene_name=CAP93;locus_tag=Py17XNL_0902016
Py17XNL_09	AUGUSTUS	transcription_start_site	363165	363165	.	-	.	ID=Py17XNL_0902016.1-tss1;Parent=Py17XNL_0902016.1;Name=Py17XNL_0902016.1-tss1;transcript_id=Py17XNL_0902016.1;gene_name=CAP93;locus_tag=Py17XNL_0902016
###
Py17XNL_09	AUGUSTUS	gene	364185	367595	0.62	-	.	ID=Py17XNL_0902017;gene_id=Py17XNL_0902017;gene_name=Py17XNL_0902017;Name=conserved Plasmodium protein;best_match=PY17X_0906700.1-p1;query_coverage=99.0;percentage_identity=99.88;locus_tag=Py17XNL_0902017
Py17XNL_09	AUGUSTUS	mRNA	364185	367595	0.62	-	.	ID=Py17XNL_0902017.1;Parent=Py17XNL_0902017;transcript_id=Py17XNL_0902017.1;gene_name=Py17XNL_0902017;Name=conserved Plasmodium protein.1;best_match=PY17X_0906700.1-p1;query_coverage=99.0;percentage_identity=99.88;locus_tag=Py17XNL_0902017;protein_id=Py17XNL_0902017.1-p1;product=conserved Plasmodium protein, unknown function
Py17XNL_09	AUGUSTUS	transcription_end_site	364185	364185	.	-	.	ID=Py17XNL_0902017.1-tts1;Parent=Py17XNL_0902017.1;Name=Py17XNL_0902017.1-tts1;transcript_id=Py17XNL_0902017.1;gene_name=conserved Plasmodium protein;locus_tag=Py17XNL_0902017
Py17XNL_09	AUGUSTUS	three_prime_UTR	364185	364253	0.69	-	.	ID=Py17XNL_0902017.1-3UTR1;Parent=Py17XNL_0902017.1;Name=Py17XNL_0902017.1-3UTR1;transcript_id=Py17XNL_0902017.1;gene_name=conserved Plasmodium protein;locus_tag=Py17XNL_0902017
Py17XNL_09	AUGUSTUS	exon	364185	364429	.	-	.	ID=Py17XNL_0902017.1-exon1;Parent=Py17XNL_0902017.1;Name=Py17XNL_0902017.1-exon1;transcript_id=Py17XNL_0902017.1;gene_name=conserved Plasmodium protein;locus_tag=Py17XNL_0902017;protein_id=Py17XNL_0902017.1-p1;product=conserved Plasmodium protein, unknown function
Py17XNL_09	AUGUSTUS	stop_codon	364254	364256	.	-	0	ID=Py17XNL_0902017.1-stop1;Parent=Py17XNL_0902017.1;Name=Py17XNL_0902017.1-stop1;transcript_id=Py17XNL_0902017.1;gene_name=conserved Plasmodium protein;locus_tag=Py17XNL_0902017
Py17XNL_09	AUGUSTUS	CDS	364254	364429	1	-	2	ID=Py17XNL_0902017.1-CDS1;Parent=Py17XNL_0902017.1;Name=Py17XNL_0902017.1-p1;transcript_id=Py17XNL_0902017.1;gene_name=conserved Plasmodium protein;locus_tag=Py17XNL_0902017;protein_id=Py17XNL_0902017.1-p1;product=conserved Plasmodium protein, unknown function
Py17XNL_09	AUGUSTUS	intron	364430	364608	1	-	.	ID=Py17XNL_0902017.1-intron1;Parent=Py17XNL_0902017.1;Name=Py17XNL_0902017.1-intron1;transcript_id=Py17XNL_0902017.1;gene_name=conserved Plasmodium protein;locus_tag=Py17XNL_0902017
Py17XNL_09	AUGUSTUS	CDS	364609	364780	1	-	0	ID=Py17XNL_0902017.1-CDS2;Parent=Py17XNL_0902017.1;Name=Py17XNL_0902017.1-p1;transcript_id=Py17XNL_0902017.1;gene_name=conserved Plasmodium protein;locus_tag=Py17XNL_0902017;protein_id=Py17XNL_0902017.1-p1;product=conserved Plasmodium protein, unknown function
Py17XNL_09	AUGUSTUS	exon	364609	364780	.	-	.	ID=Py17XNL_0902017.1-exon2;Parent=Py17XNL_0902017.1;Name=Py17XNL_0902017.1-exon2;transcript_id=Py17XNL_0902017.1;gene_name=conserved Plasmodium protein;locus_tag=Py17XNL_0902017;protein_id=Py17XNL_0902017.1-p1;product=conserved Plasmodium protein, unknown function
Py17XNL_09	AUGUSTUS	intron	364781	364920	1	-	.	ID=Py17XNL_0902017.1-intron2;Parent=Py17XNL_0902017.1;Name=Py17XNL_0902017.1-intron2;transcript_id=Py17XNL_0902017.1;gene_name=conserved Plasmodium protein;locus_tag=Py17XNL_0902017
Py17XNL_09	AUGUSTUS	CDS	364921	365070	1	-	0	ID=Py17XNL_0902017.1-CDS3;Parent=Py17XNL_0902017.1;Name=Py17XNL_0902017.1-p1;transcript_id=Py17XNL_0902017.1;gene_name=conserved Plasmodium protein;locus_tag=Py17XNL_0902017;protein_id=Py17XNL_0902017.1-p1;product=conserved Plasmodium protein, unknown function
Py17XNL_09	AUGUSTUS	exon	364921	365070	.	-	.	ID=Py17XNL_0902017.1-exon3;Parent=Py17XNL_0902017.1;Name=Py17XNL_0902017.1-exon3;transcript_id=Py17XNL_0902017.1;gene_name=conserved Plasmodium protein;locus_tag=Py17XNL_0902017;protein_id=Py17XNL_0902017.1-p1;product=conserved Plasmodium protein, unknown function
Py17XNL_09	AUGUSTUS	intron	365071	365242	1	-	.	ID=Py17XNL_0902017.1-intron3;Parent=Py17XNL_0902017.1;Name=Py17XNL_0902017.1-intron3;transcript_id=Py17XNL_0902017.1;gene_name=conserved Plasmodium protein;locus_tag=Py17XNL_0902017
Py17XNL_09	AUGUSTUS	CDS	365243	365883	1	-	2	ID=Py17XNL_0902017.1-CDS4;Parent=Py17XNL_0902017.1;Name=Py17XNL_0902017.1-p1;transcript_id=Py17XNL_0902017.1;gene_name=conserved Plasmodium protein;locus_tag=Py17XNL_0902017;protein_id=Py17XNL_0902017.1-p1;product=conserved Plasmodium protein, unknown function
Py17XNL_09	AUGUSTUS	exon	365243	365883	.	-	.	ID=Py17XNL_0902017.1-exon4;Parent=Py17XNL_0902017.1;Name=Py17XNL_0902017.1-exon4;transcript_id=Py17XNL_0902017.1;gene_name=conserved Plasmodium protein;locus_tag=Py17XNL_0902017;protein_id=Py17XNL_0902017.1-p1;product=conserved Plasmodium protein, unknown function
Py17XNL_09	AUGUSTUS	intron	365884	366050	1	-	.	ID=Py17XNL_0902017.1-intron4;Parent=Py17XNL_0902017.1;Name=Py17XNL_0902017.1-intron4;transcript_id=Py17XNL_0902017.1;gene_name=conserved Plasmodium protein;locus_tag=Py17XNL_0902017
Py17XNL_09	AUGUSTUS	CDS	366051	366904	1	-	1	ID=Py17XNL_0902017.1-CDS5;Parent=Py17XNL_0902017.1;Name=Py17XNL_0902017.1-p1;transcript_id=Py17XNL_0902017.1;gene_name=conserved Plasmodium protein;locus_tag=Py17XNL_0902017;protein_id=Py17XNL_0902017.1-p1;product=conserved Plasmodium protein, unknown function
Py17XNL_09	AUGUSTUS	exon	366051	366904	.	-	.	ID=Py17XNL_0902017.1-exon5;Parent=Py17XNL_0902017.1;Name=Py17XNL_0902017.1-exon5;transcript_id=Py17XNL_0902017.1;gene_name=conserved Plasmodium protein;locus_tag=Py17XNL_0902017;protein_id=Py17XNL_0902017.1-p1;product=conserved Plasmodium protein, unknown function
Py17XNL_09	AUGUSTUS	intron	366905	367068	1	-	.	ID=Py17XNL_0902017.1-intron5;Parent=Py17XNL_0902017.1;Name=Py17XNL_0902017.1-intron5;transcript_id=Py17XNL_0902017.1;gene_name=conserved Plasmodium protein;locus_tag=Py17XNL_0902017
Py17XNL_09	AUGUSTUS	CDS	367069	367571	0.97	-	0	ID=Py17XNL_0902017.1-CDS6;Parent=Py17XNL_0902017.1;Name=Py17XNL_0902017.1-p1;transcript_id=Py17XNL_0902017.1;gene_name=conserved Plasmodium protein;locus_tag=Py17XNL_0902017;protein_id=Py17XNL_0902017.1-p1;product=conserved Plasmodium protein, unknown function
Py17XNL_09	AUGUSTUS	exon	367069	367595	.	-	.	ID=Py17XNL_0902017.1-exon6;Parent=Py17XNL_0902017.1;Name=Py17XNL_0902017.1-exon6;transcript_id=Py17XNL_0902017.1;gene_name=conserved Plasmodium protein;locus_tag=Py17XNL_0902017;protein_id=Py17XNL_0902017.1-p1;product=conserved Plasmodium protein, unknown function
Py17XNL_09	AUGUSTUS	start_codon	367569	367571	.	-	0	ID=Py17XNL_0902017.1-start1;Parent=Py17XNL_0902017.1;Name=Py17XNL_0902017.1-start1;transcript_id=Py17XNL_0902017.1;gene_name=conserved Plasmodium protein;locus_tag=Py17XNL_0902017
Py17XNL_09	AUGUSTUS	five_prime_UTR	367572	367595	0.89	-	.	ID=Py17XNL_0902017.1-5UTR1;Parent=Py17XNL_0902017.1;Name=Py17XNL_0902017.1-5UTR1;transcript_id=Py17XNL_0902017.1;gene_name=conserved Plasmodium protein;locus_tag=Py17XNL_0902017
Py17XNL_09	AUGUSTUS	transcription_start_site	367595	367595	.	-	.	ID=Py17XNL_0902017.1-tss1;Parent=Py17XNL_0902017.1;Name=Py17XNL_0902017.1-tss1;transcript_id=Py17XNL_0902017.1;gene_name=conserved Plasmodium protein;locus_tag=Py17XNL_0902017
###
Py17XNL_09	AUGUSTUS	gene	367996	368981	0.25	+	.	ID=Py17XNL_0902018;gene_id=Py17XNL_0902018;gene_name=Py17XNL_0902018;Name=conserved Plasmodium protein;best_match=PY17X_0906800.1-p1;query_coverage=99.0;percentage_identity=100.0;locus_tag=Py17XNL_0902018
Py17XNL_09	AUGUSTUS	mRNA	367996	368981	0.25	+	.	ID=Py17XNL_0902018.1;Parent=Py17XNL_0902018;transcript_id=Py17XNL_0902018.1;gene_name=Py17XNL_0902018;Name=conserved Plasmodium protein.1;best_match=PY17X_0906800.1-p1;query_coverage=99.0;percentage_identity=100.0;locus_tag=Py17XNL_0902018;protein_id=Py17XNL_0902018.1-p1;product=conserved Plasmodium protein, unknown function
Py17XNL_09	AUGUSTUS	transcription_start_site	367996	367996	.	+	.	ID=Py17XNL_0902018.1-tss1;Parent=Py17XNL_0902018.1;Name=Py17XNL_0902018.1-tss1;transcript_id=Py17XNL_0902018.1;gene_name=conserved Plasmodium protein;locus_tag=Py17XNL_0902018
Py17XNL_09	AUGUSTUS	five_prime_UTR	367996	368016	0.8	+	.	ID=Py17XNL_0902018.1-5UTR1;Parent=Py17XNL_0902018.1;Name=Py17XNL_0902018.1-5UTR1;transcript_id=Py17XNL_0902018.1;gene_name=conserved Plasmodium protein;locus_tag=Py17XNL_0902018
Py17XNL_09	AUGUSTUS	exon	367996	368981	.	+	.	ID=Py17XNL_0902018.1-exon1;Parent=Py17XNL_0902018.1;Name=Py17XNL_0902018.1-exon1;transcript_id=Py17XNL_0902018.1;gene_name=conserved Plasmodium protein;locus_tag=Py17XNL_0902018;protein_id=Py17XNL_0902018.1-p1;product=conserved Plasmodium protein, unknown function
Py17XNL_09	AUGUSTUS	start_codon	368017	368019	.	+	0	ID=Py17XNL_0902018.1-start1;Parent=Py17XNL_0902018.1;Name=Py17XNL_0902018.1-start1;transcript_id=Py17XNL_0902018.1;gene_name=conserved Plasmodium protein;locus_tag=Py17XNL_0902018
Py17XNL_09	AUGUSTUS	CDS	368017	368766	0.91	+	0	ID=Py17XNL_0902018.1-CDS1;Parent=Py17XNL_0902018.1;Name=Py17XNL_0902018.1-p1;transcript_id=Py17XNL_0902018.1;gene_name=conserved Plasmodium protein;locus_tag=Py17XNL_0902018;protein_id=Py17XNL_0902018.1-p1;product=conserved Plasmodium protein, unknown function
Py17XNL_09	AUGUSTUS	stop_codon	368764	368766	.	+	0	ID=Py17XNL_0902018.1-stop1;Parent=Py17XNL_0902018.1;Name=Py17XNL_0902018.1-stop1;transcript_id=Py17XNL_0902018.1;gene_name=conserved Plasmodium protein;locus_tag=Py17XNL_0902018
Py17XNL_09	AUGUSTUS	three_prime_UTR	368767	368981	0.3	+	.	ID=Py17XNL_0902018.1-3UTR1;Parent=Py17XNL_0902018.1;Name=Py17XNL_0902018.1-3UTR1;transcript_id=Py17XNL_0902018.1;gene_name=conserved Plasmodium protein;locus_tag=Py17XNL_0902018
Py17XNL_09	AUGUSTUS	transcription_end_site	368981	368981	.	+	.	ID=Py17XNL_0902018.1-tts1;Parent=Py17XNL_0902018.1;Name=Py17XNL_0902018.1-tts1;transcript_id=Py17XNL_0902018.1;gene_name=conserved Plasmodium protein;locus_tag=Py17XNL_0902018
###
Py17XNL_09	AUGUSTUS	gene	369336	372479	0.19	+	.	ID=Py17XNL_0902019;gene_id=Py17XNL_0902019;gene_name=Py17XNL_0902019;Name=conserved Plasmodium protein;best_match=PY17X_0906900.1-p1;query_coverage=99.0;percentage_identity=100.0;locus_tag=Py17XNL_0902019
Py17XNL_09	AUGUSTUS	mRNA	369336	372479	0.19	+	.	ID=Py17XNL_0902019.1;Parent=Py17XNL_0902019;transcript_id=Py17XNL_0902019.1;gene_name=Py17XNL_0902019;Name=conserved Plasmodium protein.1;best_match=PY17X_0906900.1-p1;query_coverage=99.0;percentage_identity=100.0;locus_tag=Py17XNL_0902019;protein_id=Py17XNL_0902019.1-p1;product=conserved Plasmodium protein, unknown function
Py17XNL_09	AUGUSTUS	transcription_start_site	369336	369336	.	+	.	ID=Py17XNL_0902019.1-tss1;Parent=Py17XNL_0902019.1;Name=Py17XNL_0902019.1-tss1;transcript_id=Py17XNL_0902019.1;gene_name=conserved Plasmodium protein;locus_tag=Py17XNL_0902019
Py17XNL_09	AUGUSTUS	five_prime_UTR	369336	369444	0.19	+	.	ID=Py17XNL_0902019.1-5UTR1;Parent=Py17XNL_0902019.1;Name=Py17XNL_0902019.1-5UTR1;transcript_id=Py17XNL_0902019.1;gene_name=conserved Plasmodium protein;locus_tag=Py17XNL_0902019
Py17XNL_09	AUGUSTUS	exon	369336	371977	.	+	.	ID=Py17XNL_0902019.1-exon1;Parent=Py17XNL_0902019.1;Name=Py17XNL_0902019.1-exon1;transcript_id=Py17XNL_0902019.1;gene_name=conserved Plasmodium protein;locus_tag=Py17XNL_0902019;protein_id=Py17XNL_0902019.1-p1;product=conserved Plasmodium protein, unknown function
Py17XNL_09	AUGUSTUS	start_codon	369445	369447	.	+	0	ID=Py17XNL_0902019.1-start1;Parent=Py17XNL_0902019.1;Name=Py17XNL_0902019.1-start1;transcript_id=Py17XNL_0902019.1;gene_name=conserved Plasmodium protein;locus_tag=Py17XNL_0902019
Py17XNL_09	AUGUSTUS	CDS	369445	371977	1	+	0	ID=Py17XNL_0902019.1-CDS1;Parent=Py17XNL_0902019.1;Name=Py17XNL_0902019.1-p1;transcript_id=Py17XNL_0902019.1;gene_name=conserved Plasmodium protein;locus_tag=Py17XNL_0902019;protein_id=Py17XNL_0902019.1-p1;product=conserved Plasmodium protein, unknown function
Py17XNL_09	AUGUSTUS	intron	371978	372137	1	+	.	ID=Py17XNL_0902019.1-intron1;Parent=Py17XNL_0902019.1;Name=Py17XNL_0902019.1-intron1;transcript_id=Py17XNL_0902019.1;gene_name=conserved Plasmodium protein;locus_tag=Py17XNL_0902019
Py17XNL_09	AUGUSTUS	CDS	372138	372223	1	+	2	ID=Py17XNL_0902019.1-CDS2;Parent=Py17XNL_0902019.1;Name=Py17XNL_0902019.1-p1;transcript_id=Py17XNL_0902019.1;gene_name=conserved Plasmodium protein;locus_tag=Py17XNL_0902019;protein_id=Py17XNL_0902019.1-p1;product=conserved Plasmodium protein, unknown function
Py17XNL_09	AUGUSTUS	exon	372138	372479	.	+	.	ID=Py17XNL_0902019.1-exon2;Parent=Py17XNL_0902019.1;Name=Py17XNL_0902019.1-exon2;transcript_id=Py17XNL_0902019.1;gene_name=conserved Plasmodium protein;locus_tag=Py17XNL_0902019;protein_id=Py17XNL_0902019.1-p1;product=conserved Plasmodium protein, unknown function
Py17XNL_09	AUGUSTUS	stop_codon	372221	372223	.	+	0	ID=Py17XNL_0902019.1-stop1;Parent=Py17XNL_0902019.1;Name=Py17XNL_0902019.1-stop1;transcript_id=Py17XNL_0902019.1;gene_name=conserved Plasmodium protein;locus_tag=Py17XNL_0902019
Py17XNL_09	AUGUSTUS	three_prime_UTR	372224	372479	0.96	+	.	ID=Py17XNL_0902019.1-3UTR1;Parent=Py17XNL_0902019.1;Name=Py17XNL_0902019.1-3UTR1;transcript_id=Py17XNL_0902019.1;gene_name=conserved Plasmodium protein;locus_tag=Py17XNL_0902019
Py17XNL_09	AUGUSTUS	transcription_end_site	372479	372479	.	+	.	ID=Py17XNL_0902019.1-tts1;Parent=Py17XNL_0902019.1;Name=Py17XNL_0902019.1-tts1;transcript_id=Py17XNL_0902019.1;gene_name=conserved Plasmodium protein;locus_tag=Py17XNL_0902019
###
Py17XNL_09	AUGUSTUS	gene	372493	373895	0.73	-	.	ID=Py17XNL_0902020;gene_id=Py17XNL_0902020;gene_name=Py17XNL_0902020;Name=translation initiation factor eIF-1A;best_match=PY17X_0907000.1-p1;query_coverage=99.0;percentage_identity=100.0;locus_tag=Py17XNL_0902020
Py17XNL_09	AUGUSTUS	mRNA	372493	373895	0.73	-	.	ID=Py17XNL_0902020.1;Parent=Py17XNL_0902020;transcript_id=Py17XNL_0902020.1;gene_name=Py17XNL_0902020;Name=translation initiation factor eIF-1A.1;best_match=PY17X_0907000.1-p1;query_coverage=99.0;percentage_identity=100.0;locus_tag=Py17XNL_0902020;protein_id=Py17XNL_0902020.1-p1;product=translation initiation factor eIF-1A, putative
Py17XNL_09	AUGUSTUS	transcription_end_site	372493	372493	.	-	.	ID=Py17XNL_0902020.1-tts1;Parent=Py17XNL_0902020.1;Name=Py17XNL_0902020.1-tts1;transcript_id=Py17XNL_0902020.1;gene_name=translation initiation factor eIF-1A;locus_tag=Py17XNL_0902020
Py17XNL_09	AUGUSTUS	three_prime_UTR	372493	372556	0.73	-	.	ID=Py17XNL_0902020.1-3UTR1;Parent=Py17XNL_0902020.1;Name=Py17XNL_0902020.1-3UTR1;transcript_id=Py17XNL_0902020.1;gene_name=translation initiation factor eIF-1A;locus_tag=Py17XNL_0902020
Py17XNL_09	AUGUSTUS	exon	372493	372562	.	-	.	ID=Py17XNL_0902020.1-exon1;Parent=Py17XNL_0902020.1;Name=Py17XNL_0902020.1-exon1;transcript_id=Py17XNL_0902020.1;gene_name=translation initiation factor eIF-1A;locus_tag=Py17XNL_0902020;protein_id=Py17XNL_0902020.1-p1;product=translation initiation factor eIF-1A, putative
Py17XNL_09	AUGUSTUS	stop_codon	372557	372559	.	-	0	ID=Py17XNL_0902020.1-stop1;Parent=Py17XNL_0902020.1;Name=Py17XNL_0902020.1-stop1;transcript_id=Py17XNL_0902020.1;gene_name=translation initiation factor eIF-1A;locus_tag=Py17XNL_0902020
Py17XNL_09	AUGUSTUS	CDS	372557	372562	1	-	0	ID=Py17XNL_0902020.1-CDS1;Parent=Py17XNL_0902020.1;Name=Py17XNL_0902020.1-p1;transcript_id=Py17XNL_0902020.1;gene_name=translation initiation factor eIF-1A;locus_tag=Py17XNL_0902020;protein_id=Py17XNL_0902020.1-p1;product=translation initiation factor eIF-1A, putative
Py17XNL_09	AUGUSTUS	intron	372563	372715	1	-	.	ID=Py17XNL_0902020.1-intron1;Parent=Py17XNL_0902020.1;Name=Py17XNL_0902020.1-intron1;transcript_id=Py17XNL_0902020.1;gene_name=translation initiation factor eIF-1A;locus_tag=Py17XNL_0902020
Py17XNL_09	AUGUSTUS	CDS	372716	372896	1	-	1	ID=Py17XNL_0902020.1-CDS2;Parent=Py17XNL_0902020.1;Name=Py17XNL_0902020.1-p1;transcript_id=Py17XNL_0902020.1;gene_name=translation initiation factor eIF-1A;locus_tag=Py17XNL_0902020;protein_id=Py17XNL_0902020.1-p1;product=translation initiation factor eIF-1A, putative
Py17XNL_09	AUGUSTUS	exon	372716	372896	.	-	.	ID=Py17XNL_0902020.1-exon2;Parent=Py17XNL_0902020.1;Name=Py17XNL_0902020.1-exon2;transcript_id=Py17XNL_0902020.1;gene_name=translation initiation factor eIF-1A;locus_tag=Py17XNL_0902020;protein_id=Py17XNL_0902020.1-p1;product=translation initiation factor eIF-1A, putative
Py17XNL_09	AUGUSTUS	intron	372897	373009	1	-	.	ID=Py17XNL_0902020.1-intron2;Parent=Py17XNL_0902020.1;Name=Py17XNL_0902020.1-intron2;transcript_id=Py17XNL_0902020.1;gene_name=translation initiation factor eIF-1A;locus_tag=Py17XNL_0902020
Py17XNL_09	AUGUSTUS	CDS	373010	373105	1	-	1	ID=Py17XNL_0902020.1-CDS3;Parent=Py17XNL_0902020.1;Name=Py17XNL_0902020.1-p1;transcript_id=Py17XNL_0902020.1;gene_name=translation initiation factor eIF-1A;locus_tag=Py17XNL_0902020;protein_id=Py17XNL_0902020.1-p1;product=translation initiation factor eIF-1A, putative
Py17XNL_09	AUGUSTUS	exon	373010	373105	.	-	.	ID=Py17XNL_0902020.1-exon3;Parent=Py17XNL_0902020.1;Name=Py17XNL_0902020.1-exon3;transcript_id=Py17XNL_0902020.1;gene_name=translation initiation factor eIF-1A;locus_tag=Py17XNL_0902020;protein_id=Py17XNL_0902020.1-p1;product=translation initiation factor eIF-1A, putative
Py17XNL_09	AUGUSTUS	intron	373106	373225	1	-	.	ID=Py17XNL_0902020.1-intron3;Parent=Py17XNL_0902020.1;Name=Py17XNL_0902020.1-intron3;transcript_id=Py17XNL_0902020.1;gene_name=translation initiation factor eIF-1A;locus_tag=Py17XNL_0902020
Py17XNL_09	AUGUSTUS	CDS	373226	373310	1	-	2	ID=Py17XNL_0902020.1-CDS4;Parent=Py17XNL_0902020.1;Name=Py17XNL_0902020.1-p1;transcript_id=Py17XNL_0902020.1;gene_name=translation initiation factor eIF-1A;locus_tag=Py17XNL_0902020;protein_id=Py17XNL_0902020.1-p1;product=translation initiation factor eIF-1A, putative
Py17XNL_09	AUGUSTUS	exon	373226	373310	.	-	.	ID=Py17XNL_0902020.1-exon4;Parent=Py17XNL_0902020.1;Name=Py17XNL_0902020.1-exon4;transcript_id=Py17XNL_0902020.1;gene_name=translation initiation factor eIF-1A;locus_tag=Py17XNL_0902020;protein_id=Py17XNL_0902020.1-p1;product=translation initiation factor eIF-1A, putative
Py17XNL_09	AUGUSTUS	intron	373311	373495	1	-	.	ID=Py17XNL_0902020.1-intron4;Parent=Py17XNL_0902020.1;Name=Py17XNL_0902020.1-intron4;transcript_id=Py17XNL_0902020.1;gene_name=translation initiation factor eIF-1A;locus_tag=Py17XNL_0902020
Py17XNL_09	AUGUSTUS	CDS	373496	373579	1	-	2	ID=Py17XNL_0902020.1-CDS5;Parent=Py17XNL_0902020.1;Name=Py17XNL_0902020.1-p1;transcript_id=Py17XNL_0902020.1;gene_name=translation initiation factor eIF-1A;locus_tag=Py17XNL_0902020;protein_id=Py17XNL_0902020.1-p1;product=translation initiation factor eIF-1A, putative
Py17XNL_09	AUGUSTUS	exon	373496	373579	.	-	.	ID=Py17XNL_0902020.1-exon5;Parent=Py17XNL_0902020.1;Name=Py17XNL_0902020.1-exon5;transcript_id=Py17XNL_0902020.1;gene_name=translation initiation factor eIF-1A;locus_tag=Py17XNL_0902020;protein_id=Py17XNL_0902020.1-p1;product=translation initiation factor eIF-1A, putative
Py17XNL_09	AUGUSTUS	intron	373580	373857	1	-	.	ID=Py17XNL_0902020.1-intron5;Parent=Py17XNL_0902020.1;Name=Py17XNL_0902020.1-intron5;transcript_id=Py17XNL_0902020.1;gene_name=translation initiation factor eIF-1A;locus_tag=Py17XNL_0902020
Py17XNL_09	AUGUSTUS	CDS	373858	373873	1	-	0	ID=Py17XNL_0902020.1-CDS6;Parent=Py17XNL_0902020.1;Name=Py17XNL_0902020.1-p1;transcript_id=Py17XNL_0902020.1;gene_name=translation initiation factor eIF-1A;locus_tag=Py17XNL_0902020;protein_id=Py17XNL_0902020.1-p1;product=translation initiation factor eIF-1A, putative
Py17XNL_09	AUGUSTUS	exon	373858	373895	.	-	.	ID=Py17XNL_0902020.1-exon6;Parent=Py17XNL_0902020.1;Name=Py17XNL_0902020.1-exon6;transcript_id=Py17XNL_0902020.1;gene_name=translation initiation factor eIF-1A;locus_tag=Py17XNL_0902020;protein_id=Py17XNL_0902020.1-p1;product=translation initiation factor eIF-1A, putative
Py17XNL_09	AUGUSTUS	start_codon	373871	373873	.	-	0	ID=Py17XNL_0902020.1-start1;Parent=Py17XNL_0902020.1;Name=Py17XNL_0902020.1-start1;transcript_id=Py17XNL_0902020.1;gene_name=translation initiation factor eIF-1A;locus_tag=Py17XNL_0902020
Py17XNL_09	AUGUSTUS	five_prime_UTR	373874	373895	0.99	-	.	ID=Py17XNL_0902020.1-5UTR1;Parent=Py17XNL_0902020.1;Name=Py17XNL_0902020.1-5UTR1;transcript_id=Py17XNL_0902020.1;gene_name=translation initiation factor eIF-1A;locus_tag=Py17XNL_0902020
Py17XNL_09	AUGUSTUS	transcription_start_site	373895	373895	.	-	.	ID=Py17XNL_0902020.1-tss1;Parent=Py17XNL_0902020.1;Name=Py17XNL_0902020.1-tss1;transcript_id=Py17XNL_0902020.1;gene_name=translation initiation factor eIF-1A;locus_tag=Py17XNL_0902020
###
Py17XNL_09	AUGUSTUS	gene	374026	377447	0.05	+	.	ID=Py17XNL_0902021;gene_id=Py17XNL_0902021;gene_name=Py17XNL_0902021;Name=RPC40;best_match=PY17X_0907100.1-p1;query_coverage=99.0;percentage_identity=100.0;locus_tag=Py17XNL_0902021
Py17XNL_09	AUGUSTUS	mRNA	374026	377447	0.05	+	.	ID=Py17XNL_0902021.1;Parent=Py17XNL_0902021;transcript_id=Py17XNL_0902021.1;gene_name=Py17XNL_0902021;Name=RPC40.1;best_match=PY17X_0907100.1-p1;query_coverage=99.0;percentage_identity=100.0;locus_tag=Py17XNL_0902021;protein_id=Py17XNL_0902021.1-p1;product=DNA-directed RNA polymerases I and III subunit RPAC1, putative
Py17XNL_09	AUGUSTUS	transcription_start_site	374026	374026	.	+	.	ID=Py17XNL_0902021.1-tss1;Parent=Py17XNL_0902021.1;Name=Py17XNL_0902021.1-tss1;transcript_id=Py17XNL_0902021.1;gene_name=RPC40;locus_tag=Py17XNL_0902021
Py17XNL_09	AUGUSTUS	five_prime_UTR	374026	374560	0.31	+	.	ID=Py17XNL_0902021.1-5UTR1;Parent=Py17XNL_0902021.1;Name=Py17XNL_0902021.1-5UTR1;transcript_id=Py17XNL_0902021.1;gene_name=RPC40;locus_tag=Py17XNL_0902021
Py17XNL_09	AUGUSTUS	exon	374026	374560	.	+	.	ID=Py17XNL_0902021.1-exon1;Parent=Py17XNL_0902021.1;Name=Py17XNL_0902021.1-exon1;transcript_id=Py17XNL_0902021.1;gene_name=RPC40;locus_tag=Py17XNL_0902021;protein_id=Py17XNL_0902021.1-p1;product=DNA-directed RNA polymerases I and III subunit RPAC1, putative
Py17XNL_09	AUGUSTUS	start_codon	375913	375915	.	+	0	ID=Py17XNL_0902021.1-start1;Parent=Py17XNL_0902021.1;Name=Py17XNL_0902021.1-start1;transcript_id=Py17XNL_0902021.1;gene_name=RPC40;locus_tag=Py17XNL_0902021
Py17XNL_09	AUGUSTUS	CDS	375913	376884	0.75	+	0	ID=Py17XNL_0902021.1-CDS1;Parent=Py17XNL_0902021.1;Name=Py17XNL_0902021.1-p1;transcript_id=Py17XNL_0902021.1;gene_name=RPC40;locus_tag=Py17XNL_0902021;protein_id=Py17XNL_0902021.1-p1;product=DNA-directed RNA polymerases I and III subunit RPAC1, putative
Py17XNL_09	AUGUSTUS	exon	375913	377447	.	+	.	ID=Py17XNL_0902021.1-exon2;Parent=Py17XNL_0902021.1;Name=Py17XNL_0902021.1-exon2;transcript_id=Py17XNL_0902021.1;gene_name=RPC40;locus_tag=Py17XNL_0902021;protein_id=Py17XNL_0902021.1-p1;product=DNA-directed RNA polymerases I and III subunit RPAC1, putative
Py17XNL_09	AUGUSTUS	stop_codon	376882	376884	.	+	0	ID=Py17XNL_0902021.1-stop1;Parent=Py17XNL_0902021.1;Name=Py17XNL_0902021.1-stop1;transcript_id=Py17XNL_0902021.1;gene_name=RPC40;locus_tag=Py17XNL_0902021
Py17XNL_09	AUGUSTUS	three_prime_UTR	376885	377447	0.33	+	.	ID=Py17XNL_0902021.1-3UTR1;Parent=Py17XNL_0902021.1;Name=Py17XNL_0902021.1-3UTR1;transcript_id=Py17XNL_0902021.1;gene_name=RPC40;locus_tag=Py17XNL_0902021
Py17XNL_09	AUGUSTUS	transcription_end_site	377447	377447	.	+	.	ID=Py17XNL_0902021.1-tts1;Parent=Py17XNL_0902021.1;Name=Py17XNL_0902021.1-tts1;transcript_id=Py17XNL_0902021.1;gene_name=RPC40;locus_tag=Py17XNL_0902021
###
Py17XNL_09	AUGUSTUS	gene	377592	379035	0.41	-	.	ID=Py17XNL_0902022;gene_id=Py17XNL_0902022;gene_name=Py17XNL_0902022;Name=DnaJ protein;best_match=PY17X_0907200.1-p1;query_coverage=99.0;percentage_identity=100.0;locus_tag=Py17XNL_0902022
Py17XNL_09	AUGUSTUS	mRNA	377592	379035	0.41	-	.	ID=Py17XNL_0902022.1;Parent=Py17XNL_0902022;transcript_id=Py17XNL_0902022.1;gene_name=Py17XNL_0902022;Name=DnaJ protein.1;best_match=PY17X_0907200.1-p1;query_coverage=99.0;percentage_identity=100.0;locus_tag=Py17XNL_0902022;protein_id=Py17XNL_0902022.1-p1;product=DnaJ protein, putative
Py17XNL_09	AUGUSTUS	transcription_end_site	377592	377592	.	-	.	ID=Py17XNL_0902022.1-tts1;Parent=Py17XNL_0902022.1;Name=Py17XNL_0902022.1-tts1;transcript_id=Py17XNL_0902022.1;gene_name=DnaJ protein;locus_tag=Py17XNL_0902022
Py17XNL_09	AUGUSTUS	three_prime_UTR	377592	377617	0.67	-	.	ID=Py17XNL_0902022.1-3UTR1;Parent=Py17XNL_0902022.1;Name=Py17XNL_0902022.1-3UTR1;transcript_id=Py17XNL_0902022.1;gene_name=DnaJ protein;locus_tag=Py17XNL_0902022
Py17XNL_09	AUGUSTUS	exon	377592	378456	.	-	.	ID=Py17XNL_0902022.1-exon1;Parent=Py17XNL_0902022.1;Name=Py17XNL_0902022.1-exon1;transcript_id=Py17XNL_0902022.1;gene_name=DnaJ protein;locus_tag=Py17XNL_0902022;protein_id=Py17XNL_0902022.1-p1;product=DnaJ protein, putative
Py17XNL_09	AUGUSTUS	stop_codon	377618	377620	.	-	0	ID=Py17XNL_0902022.1-stop1;Parent=Py17XNL_0902022.1;Name=Py17XNL_0902022.1-stop1;transcript_id=Py17XNL_0902022.1;gene_name=DnaJ protein;locus_tag=Py17XNL_0902022
Py17XNL_09	AUGUSTUS	CDS	377618	378456	1	-	2	ID=Py17XNL_0902022.1-CDS1;Parent=Py17XNL_0902022.1;Name=Py17XNL_0902022.1-p1;transcript_id=Py17XNL_0902022.1;gene_name=DnaJ protein;locus_tag=Py17XNL_0902022;protein_id=Py17XNL_0902022.1-p1;product=DnaJ protein, putative
Py17XNL_09	AUGUSTUS	intron	378457	378708	1	-	.	ID=Py17XNL_0902022.1-intron1;Parent=Py17XNL_0902022.1;Name=Py17XNL_0902022.1-intron1;transcript_id=Py17XNL_0902022.1;gene_name=DnaJ protein;locus_tag=Py17XNL_0902022
Py17XNL_09	AUGUSTUS	CDS	378709	378832	0.72	-	0	ID=Py17XNL_0902022.1-CDS2;Parent=Py17XNL_0902022.1;Name=Py17XNL_0902022.1-p1;transcript_id=Py17XNL_0902022.1;gene_name=DnaJ protein;locus_tag=Py17XNL_0902022;protein_id=Py17XNL_0902022.1-p1;product=DnaJ protein, putative
Py17XNL_09	AUGUSTUS	exon	378709	379035	.	-	.	ID=Py17XNL_0902022.1-exon2;Parent=Py17XNL_0902022.1;Name=Py17XNL_0902022.1-exon2;transcript_id=Py17XNL_0902022.1;gene_name=DnaJ protein;locus_tag=Py17XNL_0902022;protein_id=Py17XNL_0902022.1-p1;product=DnaJ protein, putative
Py17XNL_09	AUGUSTUS	start_codon	378830	378832	.	-	0	ID=Py17XNL_0902022.1-start1;Parent=Py17XNL_0902022.1;Name=Py17XNL_0902022.1-start1;transcript_id=Py17XNL_0902022.1;gene_name=DnaJ protein;locus_tag=Py17XNL_0902022
Py17XNL_09	AUGUSTUS	five_prime_UTR	378833	379035	0.66	-	.	ID=Py17XNL_0902022.1-5UTR1;Parent=Py17XNL_0902022.1;Name=Py17XNL_0902022.1-5UTR1;transcript_id=Py17XNL_0902022.1;gene_name=DnaJ protein;locus_tag=Py17XNL_0902022
Py17XNL_09	AUGUSTUS	transcription_start_site	379035	379035	.	-	.	ID=Py17XNL_0902022.1-tss1;Parent=Py17XNL_0902022.1;Name=Py17XNL_0902022.1-tss1;transcript_id=Py17XNL_0902022.1;gene_name=DnaJ protein;locus_tag=Py17XNL_0902022
###
Py17XNL_09	AUGUSTUS	gene	382866	387014	0.23	+	.	ID=Py17XNL_0902023;gene_id=Py17XNL_0902023;gene_name=Py17XNL_0902023;Name=AP2-O;best_match=PY17X_0907300.1-p1;query_coverage=99.0;percentage_identity=100.0;locus_tag=Py17XNL_0902023
Py17XNL_09	AUGUSTUS	mRNA	382866	387014	0.23	+	.	ID=Py17XNL_0902023.1;Parent=Py17XNL_0902023;transcript_id=Py17XNL_0902023.1;gene_name=Py17XNL_0902023;Name=AP2-O.1;best_match=PY17X_0907300.1-p1;query_coverage=99.0;percentage_identity=100.0;locus_tag=Py17XNL_0902023;protein_id=Py17XNL_0902023.1-p1;product=AP2 domain transcription factor AP2-O
Py17XNL_09	AUGUSTUS	transcription_start_site	382866	382866	.	+	.	ID=Py17XNL_0902023.1-tss1;Parent=Py17XNL_0902023.1;Name=Py17XNL_0902023.1-tss1;transcript_id=Py17XNL_0902023.1;gene_name=AP2-O;locus_tag=Py17XNL_0902023
Py17XNL_09	AUGUSTUS	five_prime_UTR	382866	382927	0.44	+	.	ID=Py17XNL_0902023.1-5UTR1;Parent=Py17XNL_0902023.1;Name=Py17XNL_0902023.1-5UTR1;transcript_id=Py17XNL_0902023.1;gene_name=AP2-O;locus_tag=Py17XNL_0902023
Py17XNL_09	AUGUSTUS	exon	382866	383270	.	+	.	ID=Py17XNL_0902023.1-exon1;Parent=Py17XNL_0902023.1;Name=Py17XNL_0902023.1-exon1;transcript_id=Py17XNL_0902023.1;gene_name=AP2-O;locus_tag=Py17XNL_0902023;protein_id=Py17XNL_0902023.1-p1;product=AP2 domain transcription factor AP2-O
Py17XNL_09	AUGUSTUS	start_codon	382928	382930	.	+	0	ID=Py17XNL_0902023.1-start1;Parent=Py17XNL_0902023.1;Name=Py17XNL_0902023.1-start1;transcript_id=Py17XNL_0902023.1;gene_name=AP2-O;locus_tag=Py17XNL_0902023
Py17XNL_09	AUGUSTUS	CDS	382928	383270	1	+	0	ID=Py17XNL_0902023.1-CDS1;Parent=Py17XNL_0902023.1;Name=Py17XNL_0902023.1-p1;transcript_id=Py17XNL_0902023.1;gene_name=AP2-O;locus_tag=Py17XNL_0902023;protein_id=Py17XNL_0902023.1-p1;product=AP2 domain transcription factor AP2-O
Py17XNL_09	AUGUSTUS	intron	383271	383430	1	+	.	ID=Py17XNL_0902023.1-intron1;Parent=Py17XNL_0902023.1;Name=Py17XNL_0902023.1-intron1;transcript_id=Py17XNL_0902023.1;gene_name=AP2-O;locus_tag=Py17XNL_0902023
Py17XNL_09	AUGUSTUS	CDS	383431	386957	1	+	2	ID=Py17XNL_0902023.1-CDS2;Parent=Py17XNL_0902023.1;Name=Py17XNL_0902023.1-p1;transcript_id=Py17XNL_0902023.1;gene_name=AP2-O;locus_tag=Py17XNL_0902023;protein_id=Py17XNL_0902023.1-p1;product=AP2 domain transcription factor AP2-O
Py17XNL_09	AUGUSTUS	exon	383431	387014	.	+	.	ID=Py17XNL_0902023.1-exon2;Parent=Py17XNL_0902023.1;Name=Py17XNL_0902023.1-exon2;transcript_id=Py17XNL_0902023.1;gene_name=AP2-O;locus_tag=Py17XNL_0902023;protein_id=Py17XNL_0902023.1-p1;product=AP2 domain transcription factor AP2-O
Py17XNL_09	AUGUSTUS	stop_codon	386955	386957	.	+	0	ID=Py17XNL_0902023.1-stop1;Parent=Py17XNL_0902023.1;Name=Py17XNL_0902023.1-stop1;transcript_id=Py17XNL_0902023.1;gene_name=AP2-O;locus_tag=Py17XNL_0902023
Py17XNL_09	AUGUSTUS	three_prime_UTR	386958	387014	0.51	+	.	ID=Py17XNL_0902023.1-3UTR1;Parent=Py17XNL_0902023.1;Name=Py17XNL_0902023.1-3UTR1;transcript_id=Py17XNL_0902023.1;gene_name=AP2-O;locus_tag=Py17XNL_0902023
Py17XNL_09	AUGUSTUS	transcription_end_site	387014	387014	.	+	.	ID=Py17XNL_0902023.1-tts1;Parent=Py17XNL_0902023.1;Name=Py17XNL_0902023.1-tts1;transcript_id=Py17XNL_0902023.1;gene_name=AP2-O;locus_tag=Py17XNL_0902023
###
Py17XNL_09	AUGUSTUS	gene	387300	388805	0.16	-	.	ID=Py17XNL_0902024;gene_id=Py17XNL_0902024;gene_name=Py17XNL_0902024;Name=alpha/beta hydrolase;best_match=PY17X_0907400.1-p1;query_coverage=99.0;percentage_identity=100.0;locus_tag=Py17XNL_0902024
Py17XNL_09	AUGUSTUS	mRNA	387300	388805	0.16	-	.	ID=Py17XNL_0902024.1;Parent=Py17XNL_0902024;transcript_id=Py17XNL_0902024.1;gene_name=Py17XNL_0902024;Name=alpha/beta hydrolase.1;best_match=PY17X_0907400.1-p1;query_coverage=99.0;percentage_identity=100.0;locus_tag=Py17XNL_0902024;protein_id=Py17XNL_0902024.1-p1;product=alpha/beta hydrolase, putative
Py17XNL_09	AUGUSTUS	transcription_end_site	387300	387300	.	-	.	ID=Py17XNL_0902024.1-tts1;Parent=Py17XNL_0902024.1;Name=Py17XNL_0902024.1-tts1;transcript_id=Py17XNL_0902024.1;gene_name=alpha/beta hydrolase;locus_tag=Py17XNL_0902024
Py17XNL_09	AUGUSTUS	three_prime_UTR	387300	387735	0.16	-	.	ID=Py17XNL_0902024.1-3UTR1;Parent=Py17XNL_0902024.1;Name=Py17XNL_0902024.1-3UTR1;transcript_id=Py17XNL_0902024.1;gene_name=alpha/beta hydrolase;locus_tag=Py17XNL_0902024
Py17XNL_09	AUGUSTUS	exon	387300	388805	.	-	.	ID=Py17XNL_0902024.1-exon1;Parent=Py17XNL_0902024.1;Name=Py17XNL_0902024.1-exon1;transcript_id=Py17XNL_0902024.1;gene_name=alpha/beta hydrolase;locus_tag=Py17XNL_0902024;protein_id=Py17XNL_0902024.1-p1;product=alpha/beta hydrolase, putative
Py17XNL_09	AUGUSTUS	stop_codon	387736	387738	.	-	0	ID=Py17XNL_0902024.1-stop1;Parent=Py17XNL_0902024.1;Name=Py17XNL_0902024.1-stop1;transcript_id=Py17XNL_0902024.1;gene_name=alpha/beta hydrolase;locus_tag=Py17XNL_0902024
Py17XNL_09	AUGUSTUS	CDS	387736	388779	1	-	0	ID=Py17XNL_0902024.1-CDS1;Parent=Py17XNL_0902024.1;Name=Py17XNL_0902024.1-p1;transcript_id=Py17XNL_0902024.1;gene_name=alpha/beta hydrolase;locus_tag=Py17XNL_0902024;protein_id=Py17XNL_0902024.1-p1;product=alpha/beta hydrolase, putative
Py17XNL_09	AUGUSTUS	start_codon	388777	388779	.	-	0	ID=Py17XNL_0902024.1-start1;Parent=Py17XNL_0902024.1;Name=Py17XNL_0902024.1-start1;transcript_id=Py17XNL_0902024.1;gene_name=alpha/beta hydrolase;locus_tag=Py17XNL_0902024
Py17XNL_09	AUGUSTUS	five_prime_UTR	388780	388805	1	-	.	ID=Py17XNL_0902024.1-5UTR1;Parent=Py17XNL_0902024.1;Name=Py17XNL_0902024.1-5UTR1;transcript_id=Py17XNL_0902024.1;gene_name=alpha/beta hydrolase;locus_tag=Py17XNL_0902024
Py17XNL_09	AUGUSTUS	transcription_start_site	388805	388805	.	-	.	ID=Py17XNL_0902024.1-tss1;Parent=Py17XNL_0902024.1;Name=Py17XNL_0902024.1-tss1;transcript_id=Py17XNL_0902024.1;gene_name=alpha/beta hydrolase;locus_tag=Py17XNL_0902024
###
Py17XNL_09	AUGUSTUS	gene	389722	391415	0.07	-	.	ID=Py17XNL_0902025;gene_id=Py17XNL_0902025;gene_name=Py17XNL_0902025;Name=conserved Plasmodium protein;best_match=PY17X_0907500.1-p1;query_coverage=99.0;percentage_identity=100.0;locus_tag=Py17XNL_0902025
Py17XNL_09	AUGUSTUS	mRNA	389722	391415	0.07	-	.	ID=Py17XNL_0902025.1;Parent=Py17XNL_0902025;transcript_id=Py17XNL_0902025.1;gene_name=Py17XNL_0902025;Name=conserved Plasmodium protein.1;best_match=PY17X_0907500.1-p1;query_coverage=99.0;percentage_identity=100.0;locus_tag=Py17XNL_0902025;protein_id=Py17XNL_0902025.1-p1;product=conserved Plasmodium protein, unknown function
Py17XNL_09	AUGUSTUS	transcription_end_site	389722	389722	.	-	.	ID=Py17XNL_0902025.1-tts1;Parent=Py17XNL_0902025.1;Name=Py17XNL_0902025.1-tts1;transcript_id=Py17XNL_0902025.1;gene_name=conserved Plasmodium protein;locus_tag=Py17XNL_0902025
Py17XNL_09	AUGUSTUS	three_prime_UTR	389722	389762	0.23	-	.	ID=Py17XNL_0902025.1-3UTR1;Parent=Py17XNL_0902025.1;Name=Py17XNL_0902025.1-3UTR1;transcript_id=Py17XNL_0902025.1;gene_name=conserved Plasmodium protein;locus_tag=Py17XNL_0902025
Py17XNL_09	AUGUSTUS	exon	389722	391415	.	-	.	ID=Py17XNL_0902025.1-exon1;Parent=Py17XNL_0902025.1;Name=Py17XNL_0902025.1-exon1;transcript_id=Py17XNL_0902025.1;gene_name=conserved Plasmodium protein;locus_tag=Py17XNL_0902025;protein_id=Py17XNL_0902025.1-p1;product=conserved Plasmodium protein, unknown function
Py17XNL_09	AUGUSTUS	stop_codon	389763	389765	.	-	0	ID=Py17XNL_0902025.1-stop1;Parent=Py17XNL_0902025.1;Name=Py17XNL_0902025.1-stop1;transcript_id=Py17XNL_0902025.1;gene_name=conserved Plasmodium protein;locus_tag=Py17XNL_0902025
Py17XNL_09	AUGUSTUS	CDS	389763	390965	0.65	-	0	ID=Py17XNL_0902025.1-CDS1;Parent=Py17XNL_0902025.1;Name=Py17XNL_0902025.1-p1;transcript_id=Py17XNL_0902025.1;gene_name=conserved Plasmodium protein;locus_tag=Py17XNL_0902025;protein_id=Py17XNL_0902025.1-p1;product=conserved Plasmodium protein, unknown function
Py17XNL_09	AUGUSTUS	start_codon	390963	390965	.	-	0	ID=Py17XNL_0902025.1-start1;Parent=Py17XNL_0902025.1;Name=Py17XNL_0902025.1-start1;transcript_id=Py17XNL_0902025.1;gene_name=conserved Plasmodium protein;locus_tag=Py17XNL_0902025
Py17XNL_09	AUGUSTUS	five_prime_UTR	390966	391415	0.35	-	.	ID=Py17XNL_0902025.1-5UTR1;Parent=Py17XNL_0902025.1;Name=Py17XNL_0902025.1-5UTR1;transcript_id=Py17XNL_0902025.1;gene_name=conserved Plasmodium protein;locus_tag=Py17XNL_0902025
Py17XNL_09	AUGUSTUS	transcription_start_site	391415	391415	.	-	.	ID=Py17XNL_0902025.1-tss1;Parent=Py17XNL_0902025.1;Name=Py17XNL_0902025.1-tss1;transcript_id=Py17XNL_0902025.1;gene_name=conserved Plasmodium protein;locus_tag=Py17XNL_0902025
###
Py17XNL_09	AUGUSTUS	gene	392044	393155	0.32	-	.	ID=Py17XNL_0902026;gene_id=Py17XNL_0902026;gene_name=Py17XNL_0902026;Name=ATP synthase-associated protein;best_match=PY17X_0907600.1-p1;query_coverage=99.0;percentage_identity=100.0;locus_tag=Py17XNL_0902026
Py17XNL_09	AUGUSTUS	mRNA	392044	393155	0.32	-	.	ID=Py17XNL_0902026.1;Parent=Py17XNL_0902026;transcript_id=Py17XNL_0902026.1;gene_name=Py17XNL_0902026;Name=ATP synthase-associated protein.1;best_match=PY17X_0907600.1-p1;query_coverage=99.0;percentage_identity=100.0;locus_tag=Py17XNL_0902026;protein_id=Py17XNL_0902026.1-p1;product=ATP synthase-associated protein, putative
Py17XNL_09	AUGUSTUS	transcription_end_site	392044	392044	.	-	.	ID=Py17XNL_0902026.1-tts1;Parent=Py17XNL_0902026.1;Name=Py17XNL_0902026.1-tts1;transcript_id=Py17XNL_0902026.1;gene_name=ATP synthase-associated protein;locus_tag=Py17XNL_0902026
Py17XNL_09	AUGUSTUS	three_prime_UTR	392044	392114	0.5	-	.	ID=Py17XNL_0902026.1-3UTR1;Parent=Py17XNL_0902026.1;Name=Py17XNL_0902026.1-3UTR1;transcript_id=Py17XNL_0902026.1;gene_name=ATP synthase-associated protein;locus_tag=Py17XNL_0902026
Py17XNL_09	AUGUSTUS	exon	392044	392942	.	-	.	ID=Py17XNL_0902026.1-exon1;Parent=Py17XNL_0902026.1;Name=Py17XNL_0902026.1-exon1;transcript_id=Py17XNL_0902026.1;gene_name=ATP synthase-associated protein;locus_tag=Py17XNL_0902026;protein_id=Py17XNL_0902026.1-p1;product=ATP synthase-associated protein, putative
Py17XNL_09	AUGUSTUS	stop_codon	392115	392117	.	-	0	ID=Py17XNL_0902026.1-stop1;Parent=Py17XNL_0902026.1;Name=Py17XNL_0902026.1-stop1;transcript_id=Py17XNL_0902026.1;gene_name=ATP synthase-associated protein;locus_tag=Py17XNL_0902026
Py17XNL_09	AUGUSTUS	CDS	392115	392942	1	-	0	ID=Py17XNL_0902026.1-CDS1;Parent=Py17XNL_0902026.1;Name=Py17XNL_0902026.1-p1;transcript_id=Py17XNL_0902026.1;gene_name=ATP synthase-associated protein;locus_tag=Py17XNL_0902026;protein_id=Py17XNL_0902026.1-p1;product=ATP synthase-associated protein, putative
Py17XNL_09	AUGUSTUS	start_codon	392940	392942	.	-	0	ID=Py17XNL_0902026.1-start1;Parent=Py17XNL_0902026.1;Name=Py17XNL_0902026.1-start1;transcript_id=Py17XNL_0902026.1;gene_name=ATP synthase-associated protein;locus_tag=Py17XNL_0902026
Py17XNL_09	AUGUSTUS	five_prime_UTR	393112	393155	0.7	-	.	ID=Py17XNL_0902026.1-5UTR1;Parent=Py17XNL_0902026.1;Name=Py17XNL_0902026.1-5UTR1;transcript_id=Py17XNL_0902026.1;gene_name=ATP synthase-associated protein;locus_tag=Py17XNL_0902026
Py17XNL_09	AUGUSTUS	exon	393112	393155	.	-	.	ID=Py17XNL_0902026.1-exon2;Parent=Py17XNL_0902026.1;Name=Py17XNL_0902026.1-exon2;transcript_id=Py17XNL_0902026.1;gene_name=ATP synthase-associated protein;locus_tag=Py17XNL_0902026;protein_id=Py17XNL_0902026.1-p1;product=ATP synthase-associated protein, putative
Py17XNL_09	AUGUSTUS	transcription_start_site	393155	393155	.	-	.	ID=Py17XNL_0902026.1-tss1;Parent=Py17XNL_0902026.1;Name=Py17XNL_0902026.1-tss1;transcript_id=Py17XNL_0902026.1;gene_name=ATP synthase-associated protein;locus_tag=Py17XNL_0902026
###
Py17XNL_09	AUGUSTUS	gene	394056	395788	0.5	+	.	ID=Py17XNL_0902027;gene_id=Py17XNL_0902027;gene_name=Py17XNL_0902027;Name=methyltransferase;best_match=PY17X_0907700.1-p1;query_coverage=99.0;percentage_identity=100.0;locus_tag=Py17XNL_0902027
Py17XNL_09	AUGUSTUS	mRNA	394056	395788	0.5	+	.	ID=Py17XNL_0902027.1;Parent=Py17XNL_0902027;transcript_id=Py17XNL_0902027.1;gene_name=Py17XNL_0902027;Name=methyltransferase.1;best_match=PY17X_0907700.1-p1;query_coverage=99.0;percentage_identity=100.0;locus_tag=Py17XNL_0902027;protein_id=Py17XNL_0902027.1-p1;product=methyltransferase, putative
Py17XNL_09	AUGUSTUS	transcription_start_site	394056	394056	.	+	.	ID=Py17XNL_0902027.1-tss1;Parent=Py17XNL_0902027.1;Name=Py17XNL_0902027.1-tss1;transcript_id=Py17XNL_0902027.1;gene_name=methyltransferase;locus_tag=Py17XNL_0902027
Py17XNL_09	AUGUSTUS	five_prime_UTR	394056	394075	0.92	+	.	ID=Py17XNL_0902027.1-5UTR1;Parent=Py17XNL_0902027.1;Name=Py17XNL_0902027.1-5UTR1;transcript_id=Py17XNL_0902027.1;gene_name=methyltransferase;locus_tag=Py17XNL_0902027
Py17XNL_09	AUGUSTUS	exon	394056	395788	.	+	.	ID=Py17XNL_0902027.1-exon1;Parent=Py17XNL_0902027.1;Name=Py17XNL_0902027.1-exon1;transcript_id=Py17XNL_0902027.1;gene_name=methyltransferase;locus_tag=Py17XNL_0902027;protein_id=Py17XNL_0902027.1-p1;product=methyltransferase, putative
Py17XNL_09	AUGUSTUS	start_codon	394076	394078	.	+	0	ID=Py17XNL_0902027.1-start1;Parent=Py17XNL_0902027.1;Name=Py17XNL_0902027.1-start1;transcript_id=Py17XNL_0902027.1;gene_name=methyltransferase;locus_tag=Py17XNL_0902027
Py17XNL_09	AUGUSTUS	CDS	394076	395692	1	+	0	ID=Py17XNL_0902027.1-CDS1;Parent=Py17XNL_0902027.1;Name=Py17XNL_0902027.1-p1;transcript_id=Py17XNL_0902027.1;gene_name=methyltransferase;locus_tag=Py17XNL_0902027;protein_id=Py17XNL_0902027.1-p1;product=methyltransferase, putative
Py17XNL_09	AUGUSTUS	stop_codon	395690	395692	.	+	0	ID=Py17XNL_0902027.1-stop1;Parent=Py17XNL_0902027.1;Name=Py17XNL_0902027.1-stop1;transcript_id=Py17XNL_0902027.1;gene_name=methyltransferase;locus_tag=Py17XNL_0902027
Py17XNL_09	AUGUSTUS	three_prime_UTR	395693	395788	0.55	+	.	ID=Py17XNL_0902027.1-3UTR1;Parent=Py17XNL_0902027.1;Name=Py17XNL_0902027.1-3UTR1;transcript_id=Py17XNL_0902027.1;gene_name=methyltransferase;locus_tag=Py17XNL_0902027
Py17XNL_09	AUGUSTUS	transcription_end_site	395788	395788	.	+	.	ID=Py17XNL_0902027.1-tts1;Parent=Py17XNL_0902027.1;Name=Py17XNL_0902027.1-tts1;transcript_id=Py17XNL_0902027.1;gene_name=methyltransferase;locus_tag=Py17XNL_0902027
###
Py17XNL_09	AUGUSTUS	gene	401526	403303	0.43	+	.	ID=Py17XNL_0902028;gene_id=Py17XNL_0902028;gene_name=Py17XNL_0902028;Name=CPO;best_match=PY17X_0908000.1-p1;query_coverage=99.0;percentage_identity=100.0;locus_tag=Py17XNL_0902028
Py17XNL_09	AUGUSTUS	mRNA	401526	403303	0.43	+	.	ID=Py17XNL_0902028.1;Parent=Py17XNL_0902028;transcript_id=Py17XNL_0902028.1;gene_name=Py17XNL_0902028;Name=CPO.1;best_match=PY17X_0908000.1-p1;query_coverage=99.0;percentage_identity=100.0;locus_tag=Py17XNL_0902028;protein_id=Py17XNL_0902028.1-p1;product=coproporphyrinogen-III oxidase, putative
Py17XNL_09	AUGUSTUS	transcription_start_site	401526	401526	.	+	.	ID=Py17XNL_0902028.1-tss1;Parent=Py17XNL_0902028.1;Name=Py17XNL_0902028.1-tss1;transcript_id=Py17XNL_0902028.1;gene_name=CPO;locus_tag=Py17XNL_0902028
Py17XNL_09	AUGUSTUS	five_prime_UTR	401526	401562	0.49	+	.	ID=Py17XNL_0902028.1-5UTR1;Parent=Py17XNL_0902028.1;Name=Py17XNL_0902028.1-5UTR1;transcript_id=Py17XNL_0902028.1;gene_name=CPO;locus_tag=Py17XNL_0902028
Py17XNL_09	AUGUSTUS	exon	401526	401574	.	+	.	ID=Py17XNL_0902028.1-exon1;Parent=Py17XNL_0902028.1;Name=Py17XNL_0902028.1-exon1;transcript_id=Py17XNL_0902028.1;gene_name=CPO;locus_tag=Py17XNL_0902028;protein_id=Py17XNL_0902028.1-p1;product=coproporphyrinogen-III oxidase, putative
Py17XNL_09	AUGUSTUS	start_codon	401563	401565	.	+	0	ID=Py17XNL_0902028.1-start1;Parent=Py17XNL_0902028.1;Name=Py17XNL_0902028.1-start1;transcript_id=Py17XNL_0902028.1;gene_name=CPO;locus_tag=Py17XNL_0902028
Py17XNL_09	AUGUSTUS	CDS	401563	401574	1	+	0	ID=Py17XNL_0902028.1-CDS1;Parent=Py17XNL_0902028.1;Name=Py17XNL_0902028.1-p1;transcript_id=Py17XNL_0902028.1;gene_name=CPO;locus_tag=Py17XNL_0902028;protein_id=Py17XNL_0902028.1-p1;product=coproporphyrinogen-III oxidase, putative
Py17XNL_09	AUGUSTUS	intron	401575	401801	1	+	.	ID=Py17XNL_0902028.1-intron1;Parent=Py17XNL_0902028.1;Name=Py17XNL_0902028.1-intron1;transcript_id=Py17XNL_0902028.1;gene_name=CPO;locus_tag=Py17XNL_0902028
Py17XNL_09	AUGUSTUS	CDS	401802	403229	1	+	0	ID=Py17XNL_0902028.1-CDS2;Parent=Py17XNL_0902028.1;Name=Py17XNL_0902028.1-p1;transcript_id=Py17XNL_0902028.1;gene_name=CPO;locus_tag=Py17XNL_0902028;protein_id=Py17XNL_0902028.1-p1;product=coproporphyrinogen-III oxidase, putative
Py17XNL_09	AUGUSTUS	exon	401802	403303	.	+	.	ID=Py17XNL_0902028.1-exon2;Parent=Py17XNL_0902028.1;Name=Py17XNL_0902028.1-exon2;transcript_id=Py17XNL_0902028.1;gene_name=CPO;locus_tag=Py17XNL_0902028;protein_id=Py17XNL_0902028.1-p1;product=coproporphyrinogen-III oxidase, putative
Py17XNL_09	AUGUSTUS	stop_codon	403227	403229	.	+	0	ID=Py17XNL_0902028.1-stop1;Parent=Py17XNL_0902028.1;Name=Py17XNL_0902028.1-stop1;transcript_id=Py17XNL_0902028.1;gene_name=CPO;locus_tag=Py17XNL_0902028
Py17XNL_09	AUGUSTUS	three_prime_UTR	403230	403303	0.84	+	.	ID=Py17XNL_0902028.1-3UTR1;Parent=Py17XNL_0902028.1;Name=Py17XNL_0902028.1-3UTR1;transcript_id=Py17XNL_0902028.1;gene_name=CPO;locus_tag=Py17XNL_0902028
Py17XNL_09	AUGUSTUS	transcription_end_site	403303	403303	.	+	.	ID=Py17XNL_0902028.1-tts1;Parent=Py17XNL_0902028.1;Name=Py17XNL_0902028.1-tts1;transcript_id=Py17XNL_0902028.1;gene_name=CPO;locus_tag=Py17XNL_0902028
###
Py17XNL_09	AUGUSTUS	gene	403350	408755	0.09	-	.	ID=Py17XNL_0902029;gene_id=Py17XNL_0902029;gene_name=Py17XNL_0902029;Name=conserved Plasmodium protein;best_match=PY17X_0908100.1-p1;query_coverage=97.0;percentage_identity=97.746;locus_tag=Py17XNL_0902029
Py17XNL_09	AUGUSTUS	mRNA	403350	408755	0.09	-	.	ID=Py17XNL_0902029.1;Parent=Py17XNL_0902029;transcript_id=Py17XNL_0902029.1;gene_name=Py17XNL_0902029;Name=conserved Plasmodium protein.1;best_match=PY17X_0908100.1-p1;query_coverage=97.0;percentage_identity=97.746;locus_tag=Py17XNL_0902029;protein_id=Py17XNL_0902029.1-p1;product=conserved Plasmodium protein, unknown function
Py17XNL_09	AUGUSTUS	transcription_end_site	403350	403350	.	-	.	ID=Py17XNL_0902029.1-tts1;Parent=Py17XNL_0902029.1;Name=Py17XNL_0902029.1-tts1;transcript_id=Py17XNL_0902029.1;gene_name=conserved Plasmodium protein;locus_tag=Py17XNL_0902029
Py17XNL_09	AUGUSTUS	three_prime_UTR	403350	403835	0.09	-	.	ID=Py17XNL_0902029.1-3UTR1;Parent=Py17XNL_0902029.1;Name=Py17XNL_0902029.1-3UTR1;transcript_id=Py17XNL_0902029.1;gene_name=conserved Plasmodium protein;locus_tag=Py17XNL_0902029
Py17XNL_09	AUGUSTUS	exon	403350	403972	.	-	.	ID=Py17XNL_0902029.1-exon1;Parent=Py17XNL_0902029.1;Name=Py17XNL_0902029.1-exon1;transcript_id=Py17XNL_0902029.1;gene_name=conserved Plasmodium protein;locus_tag=Py17XNL_0902029;protein_id=Py17XNL_0902029.1-p1;product=conserved Plasmodium protein, unknown function
Py17XNL_09	AUGUSTUS	stop_codon	403836	403838	.	-	0	ID=Py17XNL_0902029.1-stop1;Parent=Py17XNL_0902029.1;Name=Py17XNL_0902029.1-stop1;transcript_id=Py17XNL_0902029.1;gene_name=conserved Plasmodium protein;locus_tag=Py17XNL_0902029
Py17XNL_09	AUGUSTUS	CDS	403836	403972	0.59	-	2	ID=Py17XNL_0902029.1-CDS1;Parent=Py17XNL_0902029.1;Name=Py17XNL_0902029.1-p1;transcript_id=Py17XNL_0902029.1;gene_name=conserved Plasmodium protein;locus_tag=Py17XNL_0902029;protein_id=Py17XNL_0902029.1-p1;product=conserved Plasmodium protein, unknown function
Py17XNL_09	AUGUSTUS	intron	403973	404185	1	-	.	ID=Py17XNL_0902029.1-intron1;Parent=Py17XNL_0902029.1;Name=Py17XNL_0902029.1-intron1;transcript_id=Py17XNL_0902029.1;gene_name=conserved Plasmodium protein;locus_tag=Py17XNL_0902029
Py17XNL_09	AUGUSTUS	CDS	404186	408254	0.98	-	0	ID=Py17XNL_0902029.1-CDS2;Parent=Py17XNL_0902029.1;Name=Py17XNL_0902029.1-p1;transcript_id=Py17XNL_0902029.1;gene_name=conserved Plasmodium protein;locus_tag=Py17XNL_0902029;protein_id=Py17XNL_0902029.1-p1;product=conserved Plasmodium protein, unknown function
Py17XNL_09	AUGUSTUS	exon	404186	408254	.	-	.	ID=Py17XNL_0902029.1-exon2;Parent=Py17XNL_0902029.1;Name=Py17XNL_0902029.1-exon2;transcript_id=Py17XNL_0902029.1;gene_name=conserved Plasmodium protein;locus_tag=Py17XNL_0902029;protein_id=Py17XNL_0902029.1-p1;product=conserved Plasmodium protein, unknown function
Py17XNL_09	AUGUSTUS	intron	408255	408345	0.99	-	.	ID=Py17XNL_0902029.1-intron2;Parent=Py17XNL_0902029.1;Name=Py17XNL_0902029.1-intron2;transcript_id=Py17XNL_0902029.1;gene_name=conserved Plasmodium protein;locus_tag=Py17XNL_0902029
Py17XNL_09	AUGUSTUS	CDS	408346	408447	1	-	0	ID=Py17XNL_0902029.1-CDS3;Parent=Py17XNL_0902029.1;Name=Py17XNL_0902029.1-p1;transcript_id=Py17XNL_0902029.1;gene_name=conserved Plasmodium protein;locus_tag=Py17XNL_0902029;protein_id=Py17XNL_0902029.1-p1;product=conserved Plasmodium protein, unknown function
Py17XNL_09	AUGUSTUS	exon	408346	408447	.	-	.	ID=Py17XNL_0902029.1-exon3;Parent=Py17XNL_0902029.1;Name=Py17XNL_0902029.1-exon3;transcript_id=Py17XNL_0902029.1;gene_name=conserved Plasmodium protein;locus_tag=Py17XNL_0902029;protein_id=Py17XNL_0902029.1-p1;product=conserved Plasmodium protein, unknown function
Py17XNL_09	AUGUSTUS	intron	408448	408595	1	-	.	ID=Py17XNL_0902029.1-intron3;Parent=Py17XNL_0902029.1;Name=Py17XNL_0902029.1-intron3;transcript_id=Py17XNL_0902029.1;gene_name=conserved Plasmodium protein;locus_tag=Py17XNL_0902029
Py17XNL_09	AUGUSTUS	CDS	408596	408712	1	-	0	ID=Py17XNL_0902029.1-CDS4;Parent=Py17XNL_0902029.1;Name=Py17XNL_0902029.1-p1;transcript_id=Py17XNL_0902029.1;gene_name=conserved Plasmodium protein;locus_tag=Py17XNL_0902029;protein_id=Py17XNL_0902029.1-p1;product=conserved Plasmodium protein, unknown function
Py17XNL_09	AUGUSTUS	exon	408596	408755	.	-	.	ID=Py17XNL_0902029.1-exon4;Parent=Py17XNL_0902029.1;Name=Py17XNL_0902029.1-exon4;transcript_id=Py17XNL_0902029.1;gene_name=conserved Plasmodium protein;locus_tag=Py17XNL_0902029;protein_id=Py17XNL_0902029.1-p1;product=conserved Plasmodium protein, unknown function
Py17XNL_09	AUGUSTUS	start_codon	408710	408712	.	-	0	ID=Py17XNL_0902029.1-start1;Parent=Py17XNL_0902029.1;Name=Py17XNL_0902029.1-start1;transcript_id=Py17XNL_0902029.1;gene_name=conserved Plasmodium protein;locus_tag=Py17XNL_0902029
Py17XNL_09	AUGUSTUS	five_prime_UTR	408713	408755	1	-	.	ID=Py17XNL_0902029.1-5UTR1;Parent=Py17XNL_0902029.1;Name=Py17XNL_0902029.1-5UTR1;transcript_id=Py17XNL_0902029.1;gene_name=conserved Plasmodium protein;locus_tag=Py17XNL_0902029
Py17XNL_09	AUGUSTUS	transcription_start_site	408755	408755	.	-	.	ID=Py17XNL_0902029.1-tss1;Parent=Py17XNL_0902029.1;Name=Py17XNL_0902029.1-tss1;transcript_id=Py17XNL_0902029.1;gene_name=conserved Plasmodium protein;locus_tag=Py17XNL_0902029
###
Py17XNL_09	AUGUSTUS	gene	410666	411949	0.08	+	.	ID=Py17XNL_0902030;gene_id=Py17XNL_0902030;gene_name=Py17XNL_0902030;Name=conserved Plasmodium protein;best_match=PY17X_0908200.1-p1;query_coverage=99.0;percentage_identity=100.0;locus_tag=Py17XNL_0902030
Py17XNL_09	AUGUSTUS	mRNA	410666	411949	0.08	+	.	ID=Py17XNL_0902030.1;Parent=Py17XNL_0902030;transcript_id=Py17XNL_0902030.1;gene_name=Py17XNL_0902030;Name=conserved Plasmodium protein.1;best_match=PY17X_0908200.1-p1;query_coverage=99.0;percentage_identity=100.0;locus_tag=Py17XNL_0902030;protein_id=Py17XNL_0902030.1-p1;product=conserved Plasmodium protein, unknown function
Py17XNL_09	AUGUSTUS	transcription_start_site	410666	410666	.	+	.	ID=Py17XNL_0902030.1-tss1;Parent=Py17XNL_0902030.1;Name=Py17XNL_0902030.1-tss1;transcript_id=Py17XNL_0902030.1;gene_name=conserved Plasmodium protein;locus_tag=Py17XNL_0902030
Py17XNL_09	AUGUSTUS	five_prime_UTR	410666	410863	0.15	+	.	ID=Py17XNL_0902030.1-5UTR1;Parent=Py17XNL_0902030.1;Name=Py17XNL_0902030.1-5UTR1;transcript_id=Py17XNL_0902030.1;gene_name=conserved Plasmodium protein;locus_tag=Py17XNL_0902030
Py17XNL_09	AUGUSTUS	exon	410666	410924	.	+	.	ID=Py17XNL_0902030.1-exon1;Parent=Py17XNL_0902030.1;Name=Py17XNL_0902030.1-exon1;transcript_id=Py17XNL_0902030.1;gene_name=conserved Plasmodium protein;locus_tag=Py17XNL_0902030;protein_id=Py17XNL_0902030.1-p1;product=conserved Plasmodium protein, unknown function
Py17XNL_09	AUGUSTUS	start_codon	410864	410866	.	+	0	ID=Py17XNL_0902030.1-start1;Parent=Py17XNL_0902030.1;Name=Py17XNL_0902030.1-start1;transcript_id=Py17XNL_0902030.1;gene_name=conserved Plasmodium protein;locus_tag=Py17XNL_0902030
Py17XNL_09	AUGUSTUS	CDS	410864	410924	0.51	+	0	ID=Py17XNL_0902030.1-CDS1;Parent=Py17XNL_0902030.1;Name=Py17XNL_0902030.1-p1;transcript_id=Py17XNL_0902030.1;gene_name=conserved Plasmodium protein;locus_tag=Py17XNL_0902030;protein_id=Py17XNL_0902030.1-p1;product=conserved Plasmodium protein, unknown function
Py17XNL_09	AUGUSTUS	intron	410925	411026	0.49	+	.	ID=Py17XNL_0902030.1-intron1;Parent=Py17XNL_0902030.1;Name=Py17XNL_0902030.1-intron1;transcript_id=Py17XNL_0902030.1;gene_name=conserved Plasmodium protein;locus_tag=Py17XNL_0902030
Py17XNL_09	AUGUSTUS	CDS	411027	411096	0.71	+	2	ID=Py17XNL_0902030.1-CDS2;Parent=Py17XNL_0902030.1;Name=Py17XNL_0902030.1-p1;transcript_id=Py17XNL_0902030.1;gene_name=conserved Plasmodium protein;locus_tag=Py17XNL_0902030;protein_id=Py17XNL_0902030.1-p1;product=conserved Plasmodium protein, unknown function
Py17XNL_09	AUGUSTUS	exon	411027	411096	.	+	.	ID=Py17XNL_0902030.1-exon2;Parent=Py17XNL_0902030.1;Name=Py17XNL_0902030.1-exon2;transcript_id=Py17XNL_0902030.1;gene_name=conserved Plasmodium protein;locus_tag=Py17XNL_0902030;protein_id=Py17XNL_0902030.1-p1;product=conserved Plasmodium protein, unknown function
Py17XNL_09	AUGUSTUS	intron	411097	411236	0.7	+	.	ID=Py17XNL_0902030.1-intron2;Parent=Py17XNL_0902030.1;Name=Py17XNL_0902030.1-intron2;transcript_id=Py17XNL_0902030.1;gene_name=conserved Plasmodium protein;locus_tag=Py17XNL_0902030
Py17XNL_09	AUGUSTUS	CDS	411237	411807	0.69	+	1	ID=Py17XNL_0902030.1-CDS3;Parent=Py17XNL_0902030.1;Name=Py17XNL_0902030.1-p1;transcript_id=Py17XNL_0902030.1;gene_name=conserved Plasmodium protein;locus_tag=Py17XNL_0902030;protein_id=Py17XNL_0902030.1-p1;product=conserved Plasmodium protein, unknown function
Py17XNL_09	AUGUSTUS	exon	411237	411949	.	+	.	ID=Py17XNL_0902030.1-exon3;Parent=Py17XNL_0902030.1;Name=Py17XNL_0902030.1-exon3;transcript_id=Py17XNL_0902030.1;gene_name=conserved Plasmodium protein;locus_tag=Py17XNL_0902030;protein_id=Py17XNL_0902030.1-p1;product=conserved Plasmodium protein, unknown function
Py17XNL_09	AUGUSTUS	stop_codon	411805	411807	.	+	0	ID=Py17XNL_0902030.1-stop1;Parent=Py17XNL_0902030.1;Name=Py17XNL_0902030.1-stop1;transcript_id=Py17XNL_0902030.1;gene_name=conserved Plasmodium protein;locus_tag=Py17XNL_0902030
Py17XNL_09	AUGUSTUS	three_prime_UTR	411808	411949	0.45	+	.	ID=Py17XNL_0902030.1-3UTR1;Parent=Py17XNL_0902030.1;Name=Py17XNL_0902030.1-3UTR1;transcript_id=Py17XNL_0902030.1;gene_name=conserved Plasmodium protein;locus_tag=Py17XNL_0902030
Py17XNL_09	AUGUSTUS	transcription_end_site	411949	411949	.	+	.	ID=Py17XNL_0902030.1-tts1;Parent=Py17XNL_0902030.1;Name=Py17XNL_0902030.1-tts1;transcript_id=Py17XNL_0902030.1;gene_name=conserved Plasmodium protein;locus_tag=Py17XNL_0902030
###
Py17XNL_09	AUGUSTUS	gene	414150	421871	0.2	+	.	ID=Py17XNL_0902031;gene_id=Py17XNL_0902031;gene_name=Py17XNL_0902031;Name=conserved Plasmodium protein;best_match=PY17X_0908300.1-p1;query_coverage=99.0;percentage_identity=99.712;locus_tag=Py17XNL_0902031
Py17XNL_09	AUGUSTUS	mRNA	414150	421871	0.2	+	.	ID=Py17XNL_0902031.1;Parent=Py17XNL_0902031;transcript_id=Py17XNL_0902031.1;gene_name=Py17XNL_0902031;Name=conserved Plasmodium protein.1;best_match=PY17X_0908300.1-p1;query_coverage=99.0;percentage_identity=99.712;locus_tag=Py17XNL_0902031;protein_id=Py17XNL_0902031.1-p1;product=conserved Plasmodium protein, unknown function
Py17XNL_09	AUGUSTUS	transcription_start_site	414150	414150	.	+	.	ID=Py17XNL_0902031.1-tss1;Parent=Py17XNL_0902031.1;Name=Py17XNL_0902031.1-tss1;transcript_id=Py17XNL_0902031.1;gene_name=conserved Plasmodium protein;locus_tag=Py17XNL_0902031
Py17XNL_09	AUGUSTUS	five_prime_UTR	414150	414558	0.72	+	.	ID=Py17XNL_0902031.1-5UTR1;Parent=Py17XNL_0902031.1;Name=Py17XNL_0902031.1-5UTR1;transcript_id=Py17XNL_0902031.1;gene_name=conserved Plasmodium protein;locus_tag=Py17XNL_0902031
Py17XNL_09	AUGUSTUS	exon	414150	421871	.	+	.	ID=Py17XNL_0902031.1-exon1;Parent=Py17XNL_0902031.1;Name=Py17XNL_0902031.1-exon1;transcript_id=Py17XNL_0902031.1;gene_name=conserved Plasmodium protein;locus_tag=Py17XNL_0902031;protein_id=Py17XNL_0902031.1-p1;product=conserved Plasmodium protein, unknown function
Py17XNL_09	AUGUSTUS	start_codon	414559	414561	.	+	0	ID=Py17XNL_0902031.1-start1;Parent=Py17XNL_0902031.1;Name=Py17XNL_0902031.1-start1;transcript_id=Py17XNL_0902031.1;gene_name=conserved Plasmodium protein;locus_tag=Py17XNL_0902031
Py17XNL_09	AUGUSTUS	CDS	414559	421842	1	+	0	ID=Py17XNL_0902031.1-CDS1;Parent=Py17XNL_0902031.1;Name=Py17XNL_0902031.1-p1;transcript_id=Py17XNL_0902031.1;gene_name=conserved Plasmodium protein;locus_tag=Py17XNL_0902031;protein_id=Py17XNL_0902031.1-p1;product=conserved Plasmodium protein, unknown function
Py17XNL_09	AUGUSTUS	stop_codon	421840	421842	.	+	0	ID=Py17XNL_0902031.1-stop1;Parent=Py17XNL_0902031.1;Name=Py17XNL_0902031.1-stop1;transcript_id=Py17XNL_0902031.1;gene_name=conserved Plasmodium protein;locus_tag=Py17XNL_0902031
Py17XNL_09	AUGUSTUS	three_prime_UTR	421843	421871	0.3	+	.	ID=Py17XNL_0902031.1-3UTR1;Parent=Py17XNL_0902031.1;Name=Py17XNL_0902031.1-3UTR1;transcript_id=Py17XNL_0902031.1;gene_name=conserved Plasmodium protein;locus_tag=Py17XNL_0902031
Py17XNL_09	AUGUSTUS	transcription_end_site	421871	421871	.	+	.	ID=Py17XNL_0902031.1-tts1;Parent=Py17XNL_0902031.1;Name=Py17XNL_0902031.1-tts1;transcript_id=Py17XNL_0902031.1;gene_name=conserved Plasmodium protein;locus_tag=Py17XNL_0902031
###
Py17XNL_09	AUGUSTUS	gene	422189	424869	0.07	-	.	ID=Py17XNL_0902032;gene_id=Py17XNL_0902032;gene_name=Py17XNL_0902032;Name=heptatricopeptide repeat-containing protein;best_match=PY17X_0908400.1-p1;query_coverage=99.0;percentage_identity=100.0;locus_tag=Py17XNL_0902032
Py17XNL_09	AUGUSTUS	mRNA	422189	424869	0.07	-	.	ID=Py17XNL_0902032.1;Parent=Py17XNL_0902032;transcript_id=Py17XNL_0902032.1;gene_name=Py17XNL_0902032;Name=heptatricopeptide repeat-containing protein.1;best_match=PY17X_0908400.1-p1;query_coverage=99.0;percentage_identity=100.0;locus_tag=Py17XNL_0902032;protein_id=Py17XNL_0902032.1-p1;product=heptatricopeptide repeat-containing protein, putative
Py17XNL_09	AUGUSTUS	transcription_end_site	422189	422189	.	-	.	ID=Py17XNL_0902032.1-tts1;Parent=Py17XNL_0902032.1;Name=Py17XNL_0902032.1-tts1;transcript_id=Py17XNL_0902032.1;gene_name=heptatricopeptide repeat-containing protein;locus_tag=Py17XNL_0902032
Py17XNL_09	AUGUSTUS	three_prime_UTR	422189	422643	0.12	-	.	ID=Py17XNL_0902032.1-3UTR1;Parent=Py17XNL_0902032.1;Name=Py17XNL_0902032.1-3UTR1;transcript_id=Py17XNL_0902032.1;gene_name=heptatricopeptide repeat-containing protein;locus_tag=Py17XNL_0902032
Py17XNL_09	AUGUSTUS	exon	422189	424869	.	-	.	ID=Py17XNL_0902032.1-exon1;Parent=Py17XNL_0902032.1;Name=Py17XNL_0902032.1-exon1;transcript_id=Py17XNL_0902032.1;gene_name=heptatricopeptide repeat-containing protein;locus_tag=Py17XNL_0902032;protein_id=Py17XNL_0902032.1-p1;product=heptatricopeptide repeat-containing protein, putative
Py17XNL_09	AUGUSTUS	stop_codon	422644	422646	.	-	0	ID=Py17XNL_0902032.1-stop1;Parent=Py17XNL_0902032.1;Name=Py17XNL_0902032.1-stop1;transcript_id=Py17XNL_0902032.1;gene_name=heptatricopeptide repeat-containing protein;locus_tag=Py17XNL_0902032
Py17XNL_09	AUGUSTUS	CDS	422644	424560	1	-	0	ID=Py17XNL_0902032.1-CDS1;Parent=Py17XNL_0902032.1;Name=Py17XNL_0902032.1-p1;transcript_id=Py17XNL_0902032.1;gene_name=heptatricopeptide repeat-containing protein;locus_tag=Py17XNL_0902032;protein_id=Py17XNL_0902032.1-p1;product=heptatricopeptide repeat-containing protein, putative
Py17XNL_09	AUGUSTUS	start_codon	424558	424560	.	-	0	ID=Py17XNL_0902032.1-start1;Parent=Py17XNL_0902032.1;Name=Py17XNL_0902032.1-start1;transcript_id=Py17XNL_0902032.1;gene_name=heptatricopeptide repeat-containing protein;locus_tag=Py17XNL_0902032
Py17XNL_09	AUGUSTUS	five_prime_UTR	424561	424869	0.4	-	.	ID=Py17XNL_0902032.1-5UTR1;Parent=Py17XNL_0902032.1;Name=Py17XNL_0902032.1-5UTR1;transcript_id=Py17XNL_0902032.1;gene_name=heptatricopeptide repeat-containing protein;locus_tag=Py17XNL_0902032
Py17XNL_09	AUGUSTUS	transcription_start_site	424869	424869	.	-	.	ID=Py17XNL_0902032.1-tss1;Parent=Py17XNL_0902032.1;Name=Py17XNL_0902032.1-tss1;transcript_id=Py17XNL_0902032.1;gene_name=heptatricopeptide repeat-containing protein;locus_tag=Py17XNL_0902032
###
Py17XNL_09	AUGUSTUS	gene	425870	427622	0.08	+	.	ID=Py17XNL_0902033;gene_id=Py17XNL_0902033;gene_name=Py17XNL_0902033;Name=IMC1b;best_match=PY17X_0908500.1-p1;query_coverage=99.0;percentage_identity=100.0;locus_tag=Py17XNL_0902033
Py17XNL_09	AUGUSTUS	mRNA	425870	427622	0.08	+	.	ID=Py17XNL_0902033.1;Parent=Py17XNL_0902033;transcript_id=Py17XNL_0902033.1;gene_name=Py17XNL_0902033;Name=IMC1b.1;best_match=PY17X_0908500.1-p1;query_coverage=99.0;percentage_identity=100.0;locus_tag=Py17XNL_0902033;protein_id=Py17XNL_0902033.1-p1;product=inner membrane complex protein 1b, putative
Py17XNL_09	AUGUSTUS	transcription_start_site	425870	425870	.	+	.	ID=Py17XNL_0902033.1-tss1;Parent=Py17XNL_0902033.1;Name=Py17XNL_0902033.1-tss1;transcript_id=Py17XNL_0902033.1;gene_name=IMC1b;locus_tag=Py17XNL_0902033
Py17XNL_09	AUGUSTUS	five_prime_UTR	425870	425891	0.49	+	.	ID=Py17XNL_0902033.1-5UTR1;Parent=Py17XNL_0902033.1;Name=Py17XNL_0902033.1-5UTR1;transcript_id=Py17XNL_0902033.1;gene_name=IMC1b;locus_tag=Py17XNL_0902033
Py17XNL_09	AUGUSTUS	exon	425870	427622	.	+	.	ID=Py17XNL_0902033.1-exon1;Parent=Py17XNL_0902033.1;Name=Py17XNL_0902033.1-exon1;transcript_id=Py17XNL_0902033.1;gene_name=IMC1b;locus_tag=Py17XNL_0902033;protein_id=Py17XNL_0902033.1-p1;product=inner membrane complex protein 1b, putative
Py17XNL_09	AUGUSTUS	start_codon	425892	425894	.	+	0	ID=Py17XNL_0902033.1-start1;Parent=Py17XNL_0902033.1;Name=Py17XNL_0902033.1-start1;transcript_id=Py17XNL_0902033.1;gene_name=IMC1b;locus_tag=Py17XNL_0902033
Py17XNL_09	AUGUSTUS	CDS	425892	427499	0.8	+	0	ID=Py17XNL_0902033.1-CDS1;Parent=Py17XNL_0902033.1;Name=Py17XNL_0902033.1-p1;transcript_id=Py17XNL_0902033.1;gene_name=IMC1b;locus_tag=Py17XNL_0902033;protein_id=Py17XNL_0902033.1-p1;product=inner membrane complex protein 1b, putative
Py17XNL_09	AUGUSTUS	stop_codon	427497	427499	.	+	0	ID=Py17XNL_0902033.1-stop1;Parent=Py17XNL_0902033.1;Name=Py17XNL_0902033.1-stop1;transcript_id=Py17XNL_0902033.1;gene_name=IMC1b;locus_tag=Py17XNL_0902033
Py17XNL_09	AUGUSTUS	three_prime_UTR	427500	427622	0.2	+	.	ID=Py17XNL_0902033.1-3UTR1;Parent=Py17XNL_0902033.1;Name=Py17XNL_0902033.1-3UTR1;transcript_id=Py17XNL_0902033.1;gene_name=IMC1b;locus_tag=Py17XNL_0902033
Py17XNL_09	AUGUSTUS	transcription_end_site	427622	427622	.	+	.	ID=Py17XNL_0902033.1-tts1;Parent=Py17XNL_0902033.1;Name=Py17XNL_0902033.1-tts1;transcript_id=Py17XNL_0902033.1;gene_name=IMC1b;locus_tag=Py17XNL_0902033
###
Py17XNL_09	AUGUSTUS	gene	429080	432766	0.02	+	.	ID=Py17XNL_0902034;gene_id=Py17XNL_0902034;gene_name=Py17XNL_0902034;Name=EELM2 domain-containing protein;best_match=PY17X_0908600.1-p1;query_coverage=99.0;percentage_identity=100.0;locus_tag=Py17XNL_0902034
Py17XNL_09	AUGUSTUS	mRNA	429080	432766	0.02	+	.	ID=Py17XNL_0902034.1;Parent=Py17XNL_0902034;transcript_id=Py17XNL_0902034.1;gene_name=Py17XNL_0902034;Name=EELM2 domain-containing protein.1;best_match=PY17X_0908600.1-p1;query_coverage=99.0;percentage_identity=100.0;locus_tag=Py17XNL_0902034;protein_id=Py17XNL_0902034.1-p1;product=EELM2 domain-containing protein, putative
Py17XNL_09	AUGUSTUS	transcription_start_site	429080	429080	.	+	.	ID=Py17XNL_0902034.1-tss1;Parent=Py17XNL_0902034.1;Name=Py17XNL_0902034.1-tss1;transcript_id=Py17XNL_0902034.1;gene_name=EELM2 domain-containing protein;locus_tag=Py17XNL_0902034
Py17XNL_09	AUGUSTUS	five_prime_UTR	429080	429116	0.07	+	.	ID=Py17XNL_0902034.1-5UTR1;Parent=Py17XNL_0902034.1;Name=Py17XNL_0902034.1-5UTR1;transcript_id=Py17XNL_0902034.1;gene_name=EELM2 domain-containing protein;locus_tag=Py17XNL_0902034
Py17XNL_09	AUGUSTUS	exon	429080	429116	.	+	.	ID=Py17XNL_0902034.1-exon1;Parent=Py17XNL_0902034.1;Name=Py17XNL_0902034.1-exon1;transcript_id=Py17XNL_0902034.1;gene_name=EELM2 domain-containing protein;locus_tag=Py17XNL_0902034;protein_id=Py17XNL_0902034.1-p1;product=EELM2 domain-containing protein, putative
Py17XNL_09	AUGUSTUS	five_prime_UTR	430190	430197	0.94	+	.	ID=Py17XNL_0902034.1-5UTR2;Parent=Py17XNL_0902034.1;Name=Py17XNL_0902034.1-5UTR2;transcript_id=Py17XNL_0902034.1;gene_name=EELM2 domain-containing protein;locus_tag=Py17XNL_0902034
Py17XNL_09	AUGUSTUS	exon	430190	430494	.	+	.	ID=Py17XNL_0902034.1-exon2;Parent=Py17XNL_0902034.1;Name=Py17XNL_0902034.1-exon2;transcript_id=Py17XNL_0902034.1;gene_name=EELM2 domain-containing protein;locus_tag=Py17XNL_0902034;protein_id=Py17XNL_0902034.1-p1;product=EELM2 domain-containing protein, putative
Py17XNL_09	AUGUSTUS	start_codon	430198	430200	.	+	0	ID=Py17XNL_0902034.1-start1;Parent=Py17XNL_0902034.1;Name=Py17XNL_0902034.1-start1;transcript_id=Py17XNL_0902034.1;gene_name=EELM2 domain-containing protein;locus_tag=Py17XNL_0902034
Py17XNL_09	AUGUSTUS	CDS	430198	430494	1	+	0	ID=Py17XNL_0902034.1-CDS1;Parent=Py17XNL_0902034.1;Name=Py17XNL_0902034.1-p1;transcript_id=Py17XNL_0902034.1;gene_name=EELM2 domain-containing protein;locus_tag=Py17XNL_0902034;protein_id=Py17XNL_0902034.1-p1;product=EELM2 domain-containing protein, putative
Py17XNL_09	AUGUSTUS	intron	430495	430680	1	+	.	ID=Py17XNL_0902034.1-intron1;Parent=Py17XNL_0902034.1;Name=Py17XNL_0902034.1-intron1;transcript_id=Py17XNL_0902034.1;gene_name=EELM2 domain-containing protein;locus_tag=Py17XNL_0902034
Py17XNL_09	AUGUSTUS	CDS	430681	430750	0.89	+	0	ID=Py17XNL_0902034.1-CDS2;Parent=Py17XNL_0902034.1;Name=Py17XNL_0902034.1-p1;transcript_id=Py17XNL_0902034.1;gene_name=EELM2 domain-containing protein;locus_tag=Py17XNL_0902034;protein_id=Py17XNL_0902034.1-p1;product=EELM2 domain-containing protein, putative
Py17XNL_09	AUGUSTUS	exon	430681	430750	.	+	.	ID=Py17XNL_0902034.1-exon3;Parent=Py17XNL_0902034.1;Name=Py17XNL_0902034.1-exon3;transcript_id=Py17XNL_0902034.1;gene_name=EELM2 domain-containing protein;locus_tag=Py17XNL_0902034;protein_id=Py17XNL_0902034.1-p1;product=EELM2 domain-containing protein, putative
Py17XNL_09	AUGUSTUS	intron	430751	430927	0.89	+	.	ID=Py17XNL_0902034.1-intron2;Parent=Py17XNL_0902034.1;Name=Py17XNL_0902034.1-intron2;transcript_id=Py17XNL_0902034.1;gene_name=EELM2 domain-containing protein;locus_tag=Py17XNL_0902034
Py17XNL_09	AUGUSTUS	CDS	430928	430979	0.89	+	2	ID=Py17XNL_0902034.1-CDS3;Parent=Py17XNL_0902034.1;Name=Py17XNL_0902034.1-p1;transcript_id=Py17XNL_0902034.1;gene_name=EELM2 domain-containing protein;locus_tag=Py17XNL_0902034;protein_id=Py17XNL_0902034.1-p1;product=EELM2 domain-containing protein, putative
Py17XNL_09	AUGUSTUS	exon	430928	430979	.	+	.	ID=Py17XNL_0902034.1-exon4;Parent=Py17XNL_0902034.1;Name=Py17XNL_0902034.1-exon4;transcript_id=Py17XNL_0902034.1;gene_name=EELM2 domain-containing protein;locus_tag=Py17XNL_0902034;protein_id=Py17XNL_0902034.1-p1;product=EELM2 domain-containing protein, putative
Py17XNL_09	AUGUSTUS	intron	430980	431125	0.89	+	.	ID=Py17XNL_0902034.1-intron3;Parent=Py17XNL_0902034.1;Name=Py17XNL_0902034.1-intron3;transcript_id=Py17XNL_0902034.1;gene_name=EELM2 domain-containing protein;locus_tag=Py17XNL_0902034
Py17XNL_09	AUGUSTUS	CDS	431126	431265	1	+	1	ID=Py17XNL_0902034.1-CDS4;Parent=Py17XNL_0902034.1;Name=Py17XNL_0902034.1-p1;transcript_id=Py17XNL_0902034.1;gene_name=EELM2 domain-containing protein;locus_tag=Py17XNL_0902034;protein_id=Py17XNL_0902034.1-p1;product=EELM2 domain-containing protein, putative
Py17XNL_09	AUGUSTUS	exon	431126	431265	.	+	.	ID=Py17XNL_0902034.1-exon5;Parent=Py17XNL_0902034.1;Name=Py17XNL_0902034.1-exon5;transcript_id=Py17XNL_0902034.1;gene_name=EELM2 domain-containing protein;locus_tag=Py17XNL_0902034;protein_id=Py17XNL_0902034.1-p1;product=EELM2 domain-containing protein, putative
Py17XNL_09	AUGUSTUS	intron	431266	431729	1	+	.	ID=Py17XNL_0902034.1-intron4;Parent=Py17XNL_0902034.1;Name=Py17XNL_0902034.1-intron4;transcript_id=Py17XNL_0902034.1;gene_name=EELM2 domain-containing protein;locus_tag=Py17XNL_0902034
Py17XNL_09	AUGUSTUS	CDS	431730	431993	1	+	2	ID=Py17XNL_0902034.1-CDS5;Parent=Py17XNL_0902034.1;Name=Py17XNL_0902034.1-p1;transcript_id=Py17XNL_0902034.1;gene_name=EELM2 domain-containing protein;locus_tag=Py17XNL_0902034;protein_id=Py17XNL_0902034.1-p1;product=EELM2 domain-containing protein, putative
Py17XNL_09	AUGUSTUS	exon	431730	431993	.	+	.	ID=Py17XNL_0902034.1-exon6;Parent=Py17XNL_0902034.1;Name=Py17XNL_0902034.1-exon6;transcript_id=Py17XNL_0902034.1;gene_name=EELM2 domain-containing protein;locus_tag=Py17XNL_0902034;protein_id=Py17XNL_0902034.1-p1;product=EELM2 domain-containing protein, putative
Py17XNL_09	AUGUSTUS	intron	431994	432167	1	+	.	ID=Py17XNL_0902034.1-intron5;Parent=Py17XNL_0902034.1;Name=Py17XNL_0902034.1-intron5;transcript_id=Py17XNL_0902034.1;gene_name=EELM2 domain-containing protein;locus_tag=Py17XNL_0902034
Py17XNL_09	AUGUSTUS	CDS	432168	432239	1	+	2	ID=Py17XNL_0902034.1-CDS6;Parent=Py17XNL_0902034.1;Name=Py17XNL_0902034.1-p1;transcript_id=Py17XNL_0902034.1;gene_name=EELM2 domain-containing protein;locus_tag=Py17XNL_0902034;protein_id=Py17XNL_0902034.1-p1;product=EELM2 domain-containing protein, putative
Py17XNL_09	AUGUSTUS	exon	432168	432239	.	+	.	ID=Py17XNL_0902034.1-exon7;Parent=Py17XNL_0902034.1;Name=Py17XNL_0902034.1-exon7;transcript_id=Py17XNL_0902034.1;gene_name=EELM2 domain-containing protein;locus_tag=Py17XNL_0902034;protein_id=Py17XNL_0902034.1-p1;product=EELM2 domain-containing protein, putative
Py17XNL_09	AUGUSTUS	intron	432240	432450	1	+	.	ID=Py17XNL_0902034.1-intron6;Parent=Py17XNL_0902034.1;Name=Py17XNL_0902034.1-intron6;transcript_id=Py17XNL_0902034.1;gene_name=EELM2 domain-containing protein;locus_tag=Py17XNL_0902034
Py17XNL_09	AUGUSTUS	CDS	432451	432740	1	+	2	ID=Py17XNL_0902034.1-CDS7;Parent=Py17XNL_0902034.1;Name=Py17XNL_0902034.1-p1;transcript_id=Py17XNL_0902034.1;gene_name=EELM2 domain-containing protein;locus_tag=Py17XNL_0902034;protein_id=Py17XNL_0902034.1-p1;product=EELM2 domain-containing protein, putative
Py17XNL_09	AUGUSTUS	exon	432451	432766	.	+	.	ID=Py17XNL_0902034.1-exon8;Parent=Py17XNL_0902034.1;Name=Py17XNL_0902034.1-exon8;transcript_id=Py17XNL_0902034.1;gene_name=EELM2 domain-containing protein;locus_tag=Py17XNL_0902034;protein_id=Py17XNL_0902034.1-p1;product=EELM2 domain-containing protein, putative
Py17XNL_09	AUGUSTUS	stop_codon	432738	432740	.	+	0	ID=Py17XNL_0902034.1-stop1;Parent=Py17XNL_0902034.1;Name=Py17XNL_0902034.1-stop1;transcript_id=Py17XNL_0902034.1;gene_name=EELM2 domain-containing protein;locus_tag=Py17XNL_0902034
Py17XNL_09	AUGUSTUS	three_prime_UTR	432741	432766	0.42	+	.	ID=Py17XNL_0902034.1-3UTR1;Parent=Py17XNL_0902034.1;Name=Py17XNL_0902034.1-3UTR1;transcript_id=Py17XNL_0902034.1;gene_name=EELM2 domain-containing protein;locus_tag=Py17XNL_0902034
Py17XNL_09	AUGUSTUS	transcription_end_site	432766	432766	.	+	.	ID=Py17XNL_0902034.1-tts1;Parent=Py17XNL_0902034.1;Name=Py17XNL_0902034.1-tts1;transcript_id=Py17XNL_0902034.1;gene_name=EELM2 domain-containing protein;locus_tag=Py17XNL_0902034
###
Py17XNL_09	AUGUSTUS	gene	433466	434989	0.14	-	.	ID=Py17XNL_0902035;gene_id=Py17XNL_0902035;gene_name=Py17XNL_0902035;Name=OTU domain-containing protein;best_match=PY17X_0908700.1-p1;query_coverage=99.0;percentage_identity=100.0;locus_tag=Py17XNL_0902035
Py17XNL_09	AUGUSTUS	mRNA	433466	434989	0.14	-	.	ID=Py17XNL_0902035.1;Parent=Py17XNL_0902035;transcript_id=Py17XNL_0902035.1;gene_name=Py17XNL_0902035;Name=OTU domain-containing protein.1;best_match=PY17X_0908700.1-p1;query_coverage=99.0;percentage_identity=100.0;locus_tag=Py17XNL_0902035;protein_id=Py17XNL_0902035.1-p1;product=OTU domain-containing protein, putative
Py17XNL_09	AUGUSTUS	transcription_end_site	433466	433466	.	-	.	ID=Py17XNL_0902035.1-tts1;Parent=Py17XNL_0902035.1;Name=Py17XNL_0902035.1-tts1;transcript_id=Py17XNL_0902035.1;gene_name=OTU domain-containing protein;locus_tag=Py17XNL_0902035
Py17XNL_09	AUGUSTUS	three_prime_UTR	433466	433486	0.15	-	.	ID=Py17XNL_0902035.1-3UTR1;Parent=Py17XNL_0902035.1;Name=Py17XNL_0902035.1-3UTR1;transcript_id=Py17XNL_0902035.1;gene_name=OTU domain-containing protein;locus_tag=Py17XNL_0902035
Py17XNL_09	AUGUSTUS	exon	433466	433518	.	-	.	ID=Py17XNL_0902035.1-exon1;Parent=Py17XNL_0902035.1;Name=Py17XNL_0902035.1-exon1;transcript_id=Py17XNL_0902035.1;gene_name=OTU domain-containing protein;locus_tag=Py17XNL_0902035;protein_id=Py17XNL_0902035.1-p1;product=OTU domain-containing protein, putative
Py17XNL_09	AUGUSTUS	stop_codon	433487	433489	.	-	0	ID=Py17XNL_0902035.1-stop1;Parent=Py17XNL_0902035.1;Name=Py17XNL_0902035.1-stop1;transcript_id=Py17XNL_0902035.1;gene_name=OTU domain-containing protein;locus_tag=Py17XNL_0902035
Py17XNL_09	AUGUSTUS	CDS	433487	433518	1	-	2	ID=Py17XNL_0902035.1-CDS1;Parent=Py17XNL_0902035.1;Name=Py17XNL_0902035.1-p1;transcript_id=Py17XNL_0902035.1;gene_name=OTU domain-containing protein;locus_tag=Py17XNL_0902035;protein_id=Py17XNL_0902035.1-p1;product=OTU domain-containing protein, putative
Py17XNL_09	AUGUSTUS	intron	433519	433618	1	-	.	ID=Py17XNL_0902035.1-intron1;Parent=Py17XNL_0902035.1;Name=Py17XNL_0902035.1-intron1;transcript_id=Py17XNL_0902035.1;gene_name=OTU domain-containing protein;locus_tag=Py17XNL_0902035
Py17XNL_09	AUGUSTUS	CDS	433619	433676	1	-	0	ID=Py17XNL_0902035.1-CDS2;Parent=Py17XNL_0902035.1;Name=Py17XNL_0902035.1-p1;transcript_id=Py17XNL_0902035.1;gene_name=OTU domain-containing protein;locus_tag=Py17XNL_0902035;protein_id=Py17XNL_0902035.1-p1;product=OTU domain-containing protein, putative
Py17XNL_09	AUGUSTUS	exon	433619	433676	.	-	.	ID=Py17XNL_0902035.1-exon2;Parent=Py17XNL_0902035.1;Name=Py17XNL_0902035.1-exon2;transcript_id=Py17XNL_0902035.1;gene_name=OTU domain-containing protein;locus_tag=Py17XNL_0902035;protein_id=Py17XNL_0902035.1-p1;product=OTU domain-containing protein, putative
Py17XNL_09	AUGUSTUS	intron	433677	433773	1	-	.	ID=Py17XNL_0902035.1-intron2;Parent=Py17XNL_0902035.1;Name=Py17XNL_0902035.1-intron2;transcript_id=Py17XNL_0902035.1;gene_name=OTU domain-containing protein;locus_tag=Py17XNL_0902035
Py17XNL_09	AUGUSTUS	CDS	433774	433855	1	-	1	ID=Py17XNL_0902035.1-CDS3;Parent=Py17XNL_0902035.1;Name=Py17XNL_0902035.1-p1;transcript_id=Py17XNL_0902035.1;gene_name=OTU domain-containing protein;locus_tag=Py17XNL_0902035;protein_id=Py17XNL_0902035.1-p1;product=OTU domain-containing protein, putative
Py17XNL_09	AUGUSTUS	exon	433774	433855	.	-	.	ID=Py17XNL_0902035.1-exon3;Parent=Py17XNL_0902035.1;Name=Py17XNL_0902035.1-exon3;transcript_id=Py17XNL_0902035.1;gene_name=OTU domain-containing protein;locus_tag=Py17XNL_0902035;protein_id=Py17XNL_0902035.1-p1;product=OTU domain-containing protein, putative
Py17XNL_09	AUGUSTUS	intron	433856	433956	1	-	.	ID=Py17XNL_0902035.1-intron3;Parent=Py17XNL_0902035.1;Name=Py17XNL_0902035.1-intron3;transcript_id=Py17XNL_0902035.1;gene_name=OTU domain-containing protein;locus_tag=Py17XNL_0902035
Py17XNL_09	AUGUSTUS	CDS	433957	434002	1	-	2	ID=Py17XNL_0902035.1-CDS4;Parent=Py17XNL_0902035.1;Name=Py17XNL_0902035.1-p1;transcript_id=Py17XNL_0902035.1;gene_name=OTU domain-containing protein;locus_tag=Py17XNL_0902035;protein_id=Py17XNL_0902035.1-p1;product=OTU domain-containing protein, putative
Py17XNL_09	AUGUSTUS	exon	433957	434002	.	-	.	ID=Py17XNL_0902035.1-exon4;Parent=Py17XNL_0902035.1;Name=Py17XNL_0902035.1-exon4;transcript_id=Py17XNL_0902035.1;gene_name=OTU domain-containing protein;locus_tag=Py17XNL_0902035;protein_id=Py17XNL_0902035.1-p1;product=OTU domain-containing protein, putative
Py17XNL_09	AUGUSTUS	intron	434003	434123	1	-	.	ID=Py17XNL_0902035.1-intron4;Parent=Py17XNL_0902035.1;Name=Py17XNL_0902035.1-intron4;transcript_id=Py17XNL_0902035.1;gene_name=OTU domain-containing protein;locus_tag=Py17XNL_0902035
Py17XNL_09	AUGUSTUS	CDS	434124	434838	1	-	0	ID=Py17XNL_0902035.1-CDS5;Parent=Py17XNL_0902035.1;Name=Py17XNL_0902035.1-p1;transcript_id=Py17XNL_0902035.1;gene_name=OTU domain-containing protein;locus_tag=Py17XNL_0902035;protein_id=Py17XNL_0902035.1-p1;product=OTU domain-containing protein, putative
Py17XNL_09	AUGUSTUS	exon	434124	434989	.	-	.	ID=Py17XNL_0902035.1-exon5;Parent=Py17XNL_0902035.1;Name=Py17XNL_0902035.1-exon5;transcript_id=Py17XNL_0902035.1;gene_name=OTU domain-containing protein;locus_tag=Py17XNL_0902035;protein_id=Py17XNL_0902035.1-p1;product=OTU domain-containing protein, putative
Py17XNL_09	AUGUSTUS	start_codon	434836	434838	.	-	0	ID=Py17XNL_0902035.1-start1;Parent=Py17XNL_0902035.1;Name=Py17XNL_0902035.1-start1;transcript_id=Py17XNL_0902035.1;gene_name=OTU domain-containing protein;locus_tag=Py17XNL_0902035
Py17XNL_09	AUGUSTUS	five_prime_UTR	434839	434989	0.82	-	.	ID=Py17XNL_0902035.1-5UTR1;Parent=Py17XNL_0902035.1;Name=Py17XNL_0902035.1-5UTR1;transcript_id=Py17XNL_0902035.1;gene_name=OTU domain-containing protein;locus_tag=Py17XNL_0902035
Py17XNL_09	AUGUSTUS	transcription_start_site	434989	434989	.	-	.	ID=Py17XNL_0902035.1-tss1;Parent=Py17XNL_0902035.1;Name=Py17XNL_0902035.1-tss1;transcript_id=Py17XNL_0902035.1;gene_name=OTU domain-containing protein;locus_tag=Py17XNL_0902035
###
Py17XNL_09	AUGUSTUS	gene	435520	436361	0.26	+	.	ID=Py17XNL_0902036;gene_id=Py17XNL_0902036;gene_name=Py17XNL_0902036;Name=DPM1;best_match=PY17X_0908800.1-p1;query_coverage=99.0;percentage_identity=100.0;locus_tag=Py17XNL_0902036
Py17XNL_09	AUGUSTUS	mRNA	435520	436361	0.26	+	.	ID=Py17XNL_0902036.1;Parent=Py17XNL_0902036;transcript_id=Py17XNL_0902036.1;gene_name=Py17XNL_0902036;Name=DPM1.1;best_match=PY17X_0908800.1-p1;query_coverage=99.0;percentage_identity=100.0;locus_tag=Py17XNL_0902036;protein_id=Py17XNL_0902036.1-p1;product=dolichol-phosphate mannosyltransferase, putative
Py17XNL_09	AUGUSTUS	transcription_start_site	435520	435520	.	+	.	ID=Py17XNL_0902036.1-tss1;Parent=Py17XNL_0902036.1;Name=Py17XNL_0902036.1-tss1;transcript_id=Py17XNL_0902036.1;gene_name=DPM1;locus_tag=Py17XNL_0902036
Py17XNL_09	AUGUSTUS	five_prime_UTR	435520	435560	0.47	+	.	ID=Py17XNL_0902036.1-5UTR1;Parent=Py17XNL_0902036.1;Name=Py17XNL_0902036.1-5UTR1;transcript_id=Py17XNL_0902036.1;gene_name=DPM1;locus_tag=Py17XNL_0902036
Py17XNL_09	AUGUSTUS	exon	435520	436361	.	+	.	ID=Py17XNL_0902036.1-exon1;Parent=Py17XNL_0902036.1;Name=Py17XNL_0902036.1-exon1;transcript_id=Py17XNL_0902036.1;gene_name=DPM1;locus_tag=Py17XNL_0902036;protein_id=Py17XNL_0902036.1-p1;product=dolichol-phosphate mannosyltransferase, putative
Py17XNL_09	AUGUSTUS	start_codon	435561	435563	.	+	0	ID=Py17XNL_0902036.1-start1;Parent=Py17XNL_0902036.1;Name=Py17XNL_0902036.1-start1;transcript_id=Py17XNL_0902036.1;gene_name=DPM1;locus_tag=Py17XNL_0902036
Py17XNL_09	AUGUSTUS	CDS	435561	436331	0.48	+	0	ID=Py17XNL_0902036.1-CDS1;Parent=Py17XNL_0902036.1;Name=Py17XNL_0902036.1-p1;transcript_id=Py17XNL_0902036.1;gene_name=DPM1;locus_tag=Py17XNL_0902036;protein_id=Py17XNL_0902036.1-p1;product=dolichol-phosphate mannosyltransferase, putative
Py17XNL_09	AUGUSTUS	stop_codon	436329	436331	.	+	0	ID=Py17XNL_0902036.1-stop1;Parent=Py17XNL_0902036.1;Name=Py17XNL_0902036.1-stop1;transcript_id=Py17XNL_0902036.1;gene_name=DPM1;locus_tag=Py17XNL_0902036
Py17XNL_09	AUGUSTUS	three_prime_UTR	436332	436361	0.46	+	.	ID=Py17XNL_0902036.1-3UTR1;Parent=Py17XNL_0902036.1;Name=Py17XNL_0902036.1-3UTR1;transcript_id=Py17XNL_0902036.1;gene_name=DPM1;locus_tag=Py17XNL_0902036
Py17XNL_09	AUGUSTUS	transcription_end_site	436361	436361	.	+	.	ID=Py17XNL_0902036.1-tts1;Parent=Py17XNL_0902036.1;Name=Py17XNL_0902036.1-tts1;transcript_id=Py17XNL_0902036.1;gene_name=DPM1;locus_tag=Py17XNL_0902036
###
Py17XNL_09	AUGUSTUS	gene	436532	439269	0.42	-	.	ID=Py17XNL_0902037;gene_id=Py17XNL_0902037;gene_name=Py17XNL_0902037;Name=conserved Plasmodium protein;best_match=PY17X_0908900.1-p1;query_coverage=98.0;percentage_identity=97.925;locus_tag=Py17XNL_0902037
Py17XNL_09	AUGUSTUS	mRNA	436532	439269	0.28	-	.	ID=Py17XNL_0902037.1;Parent=Py17XNL_0902037;transcript_id=Py17XNL_0902037.1;gene_name=Py17XNL_0902037;Name=conserved Plasmodium protein.1;best_match=PY17X_0908900.1-p1;query_coverage=99.0;percentage_identity=94.949;locus_tag=Py17XNL_0902037;protein_id=Py17XNL_0902037.1-p1;product=conserved Plasmodium protein, unknown function
Py17XNL_09	AUGUSTUS	transcription_end_site	436532	436532	.	-	.	ID=Py17XNL_0902037.1-tts1;Parent=Py17XNL_0902037.1;Name=Py17XNL_0902037.1-tts1;transcript_id=Py17XNL_0902037.1;gene_name=conserved Plasmodium protein;locus_tag=Py17XNL_0902037
Py17XNL_09	AUGUSTUS	three_prime_UTR	436532	436574	0.41	-	.	ID=Py17XNL_0902037.1-3UTR1;Parent=Py17XNL_0902037.1;Name=Py17XNL_0902037.1-3UTR1;transcript_id=Py17XNL_0902037.1;gene_name=conserved Plasmodium protein;locus_tag=Py17XNL_0902037
Py17XNL_09	AUGUSTUS	exon	436532	436625	.	-	.	ID=Py17XNL_0902037.1-exon1;Parent=Py17XNL_0902037.1;Name=Py17XNL_0902037.1-exon1;transcript_id=Py17XNL_0902037.1;gene_name=conserved Plasmodium protein;locus_tag=Py17XNL_0902037;protein_id=Py17XNL_0902037.1-p1;product=conserved Plasmodium protein, unknown function
Py17XNL_09	AUGUSTUS	stop_codon	436575	436577	.	-	0	ID=Py17XNL_0902037.1-stop1;Parent=Py17XNL_0902037.1;Name=Py17XNL_0902037.1-stop1;transcript_id=Py17XNL_0902037.1;gene_name=conserved Plasmodium protein;locus_tag=Py17XNL_0902037
Py17XNL_09	AUGUSTUS	CDS	436575	436625	0.98	-	0	ID=Py17XNL_0902037.1-CDS1;Parent=Py17XNL_0902037.1;Name=Py17XNL_0902037.1-p1;transcript_id=Py17XNL_0902037.1;gene_name=conserved Plasmodium protein;locus_tag=Py17XNL_0902037;protein_id=Py17XNL_0902037.1-p1;product=conserved Plasmodium protein, unknown function
Py17XNL_09	AUGUSTUS	intron	436626	436721	0.98	-	.	ID=Py17XNL_0902037.1-intron1;Parent=Py17XNL_0902037.1;Name=Py17XNL_0902037.1-intron1;transcript_id=Py17XNL_0902037.1;gene_name=conserved Plasmodium protein;locus_tag=Py17XNL_0902037
Py17XNL_09	AUGUSTUS	CDS	436722	436795	0.98	-	2	ID=Py17XNL_0902037.1-CDS2;Parent=Py17XNL_0902037.1;Name=Py17XNL_0902037.1-p1;transcript_id=Py17XNL_0902037.1;gene_name=conserved Plasmodium protein;locus_tag=Py17XNL_0902037;protein_id=Py17XNL_0902037.1-p1;product=conserved Plasmodium protein, unknown function
Py17XNL_09	AUGUSTUS	exon	436722	436795	.	-	.	ID=Py17XNL_0902037.1-exon2;Parent=Py17XNL_0902037.1;Name=Py17XNL_0902037.1-exon2;transcript_id=Py17XNL_0902037.1;gene_name=conserved Plasmodium protein;locus_tag=Py17XNL_0902037;protein_id=Py17XNL_0902037.1-p1;product=conserved Plasmodium protein, unknown function
Py17XNL_09	AUGUSTUS	intron	436796	436943	0.98	-	.	ID=Py17XNL_0902037.1-intron2;Parent=Py17XNL_0902037.1;Name=Py17XNL_0902037.1-intron2;transcript_id=Py17XNL_0902037.1;gene_name=conserved Plasmodium protein;locus_tag=Py17XNL_0902037
Py17XNL_09	AUGUSTUS	CDS	436944	436957	0.98	-	1	ID=Py17XNL_0902037.1-CDS3;Parent=Py17XNL_0902037.1;Name=Py17XNL_0902037.1-p1;transcript_id=Py17XNL_0902037.1;gene_name=conserved Plasmodium protein;locus_tag=Py17XNL_0902037;protein_id=Py17XNL_0902037.1-p1;product=conserved Plasmodium protein, unknown function
Py17XNL_09	AUGUSTUS	exon	436944	436957	.	-	.	ID=Py17XNL_0902037.1-exon3;Parent=Py17XNL_0902037.1;Name=Py17XNL_0902037.1-exon3;transcript_id=Py17XNL_0902037.1;gene_name=conserved Plasmodium protein;locus_tag=Py17XNL_0902037;protein_id=Py17XNL_0902037.1-p1;product=conserved Plasmodium protein, unknown function
Py17XNL_09	AUGUSTUS	intron	436958	437300	1	-	.	ID=Py17XNL_0902037.1-intron3;Parent=Py17XNL_0902037.1;Name=Py17XNL_0902037.1-intron3;transcript_id=Py17XNL_0902037.1;gene_name=conserved Plasmodium protein;locus_tag=Py17XNL_0902037
Py17XNL_09	AUGUSTUS	CDS	437301	437397	1	-	2	ID=Py17XNL_0902037.1-CDS4;Parent=Py17XNL_0902037.1;Name=Py17XNL_0902037.1-p1;transcript_id=Py17XNL_0902037.1;gene_name=conserved Plasmodium protein;locus_tag=Py17XNL_0902037;protein_id=Py17XNL_0902037.1-p1;product=conserved Plasmodium protein, unknown function
Py17XNL_09	AUGUSTUS	exon	437301	437397	.	-	.	ID=Py17XNL_0902037.1-exon4;Parent=Py17XNL_0902037.1;Name=Py17XNL_0902037.1-exon4;transcript_id=Py17XNL_0902037.1;gene_name=conserved Plasmodium protein;locus_tag=Py17XNL_0902037;protein_id=Py17XNL_0902037.1-p1;product=conserved Plasmodium protein, unknown function
Py17XNL_09	AUGUSTUS	intron	437398	437576	1	-	.	ID=Py17XNL_0902037.1-intron4;Parent=Py17XNL_0902037.1;Name=Py17XNL_0902037.1-intron4;transcript_id=Py17XNL_0902037.1;gene_name=conserved Plasmodium protein;locus_tag=Py17XNL_0902037
Py17XNL_09	AUGUSTUS	CDS	437577	437677	1	-	1	ID=Py17XNL_0902037.1-CDS5;Parent=Py17XNL_0902037.1;Name=Py17XNL_0902037.1-p1;transcript_id=Py17XNL_0902037.1;gene_name=conserved Plasmodium protein;locus_tag=Py17XNL_0902037;protein_id=Py17XNL_0902037.1-p1;product=conserved Plasmodium protein, unknown function
Py17XNL_09	AUGUSTUS	exon	437577	437677	.	-	.	ID=Py17XNL_0902037.1-exon5;Parent=Py17XNL_0902037.1;Name=Py17XNL_0902037.1-exon5;transcript_id=Py17XNL_0902037.1;gene_name=conserved Plasmodium protein;locus_tag=Py17XNL_0902037;protein_id=Py17XNL_0902037.1-p1;product=conserved Plasmodium protein, unknown function
Py17XNL_09	AUGUSTUS	intron	437678	437810	1	-	.	ID=Py17XNL_0902037.1-intron5;Parent=Py17XNL_0902037.1;Name=Py17XNL_0902037.1-intron5;transcript_id=Py17XNL_0902037.1;gene_name=conserved Plasmodium protein;locus_tag=Py17XNL_0902037
Py17XNL_09	AUGUSTUS	CDS	437811	437865	1	-	2	ID=Py17XNL_0902037.1-CDS6;Parent=Py17XNL_0902037.1;Name=Py17XNL_0902037.1-p1;transcript_id=Py17XNL_0902037.1;gene_name=conserved Plasmodium protein;locus_tag=Py17XNL_0902037;protein_id=Py17XNL_0902037.1-p1;product=conserved Plasmodium protein, unknown function
Py17XNL_09	AUGUSTUS	exon	437811	437865	.	-	.	ID=Py17XNL_0902037.1-exon6;Parent=Py17XNL_0902037.1;Name=Py17XNL_0902037.1-exon6;transcript_id=Py17XNL_0902037.1;gene_name=conserved Plasmodium protein;locus_tag=Py17XNL_0902037;protein_id=Py17XNL_0902037.1-p1;product=conserved Plasmodium protein, unknown function
Py17XNL_09	AUGUSTUS	intron	437866	437971	1	-	.	ID=Py17XNL_0902037.1-intron6;Parent=Py17XNL_0902037.1;Name=Py17XNL_0902037.1-intron6;transcript_id=Py17XNL_0902037.1;gene_name=conserved Plasmodium protein;locus_tag=Py17XNL_0902037
Py17XNL_09	AUGUSTUS	CDS	437972	437989	1	-	2	ID=Py17XNL_0902037.1-CDS7;Parent=Py17XNL_0902037.1;Name=Py17XNL_0902037.1-p1;transcript_id=Py17XNL_0902037.1;gene_name=conserved Plasmodium protein;locus_tag=Py17XNL_0902037;protein_id=Py17XNL_0902037.1-p1;product=conserved Plasmodium protein, unknown function
Py17XNL_09	AUGUSTUS	exon	437972	437989	.	-	.	ID=Py17XNL_0902037.1-exon7;Parent=Py17XNL_0902037.1;Name=Py17XNL_0902037.1-exon7;transcript_id=Py17XNL_0902037.1;gene_name=conserved Plasmodium protein;locus_tag=Py17XNL_0902037;protein_id=Py17XNL_0902037.1-p1;product=conserved Plasmodium protein, unknown function
Py17XNL_09	AUGUSTUS	intron	437990	438173	1	-	.	ID=Py17XNL_0902037.1-intron7;Parent=Py17XNL_0902037.1;Name=Py17XNL_0902037.1-intron7;transcript_id=Py17XNL_0902037.1;gene_name=conserved Plasmodium protein;locus_tag=Py17XNL_0902037
Py17XNL_09	AUGUSTUS	CDS	438174	438269	1	-	2	ID=Py17XNL_0902037.1-CDS8;Parent=Py17XNL_0902037.1;Name=Py17XNL_0902037.1-p1;transcript_id=Py17XNL_0902037.1;gene_name=conserved Plasmodium protein;locus_tag=Py17XNL_0902037;protein_id=Py17XNL_0902037.1-p1;product=conserved Plasmodium protein, unknown function
Py17XNL_09	AUGUSTUS	exon	438174	438269	.	-	.	ID=Py17XNL_0902037.1-exon8;Parent=Py17XNL_0902037.1;Name=Py17XNL_0902037.1-exon8;transcript_id=Py17XNL_0902037.1;gene_name=conserved Plasmodium protein;locus_tag=Py17XNL_0902037;protein_id=Py17XNL_0902037.1-p1;product=conserved Plasmodium protein, unknown function
Py17XNL_09	AUGUSTUS	intron	438270	438446	1	-	.	ID=Py17XNL_0902037.1-intron8;Parent=Py17XNL_0902037.1;Name=Py17XNL_0902037.1-intron8;transcript_id=Py17XNL_0902037.1;gene_name=conserved Plasmodium protein;locus_tag=Py17XNL_0902037
Py17XNL_09	AUGUSTUS	CDS	438447	438576	1	-	0	ID=Py17XNL_0902037.1-CDS9;Parent=Py17XNL_0902037.1;Name=Py17XNL_0902037.1-p1;transcript_id=Py17XNL_0902037.1;gene_name=conserved Plasmodium protein;locus_tag=Py17XNL_0902037;protein_id=Py17XNL_0902037.1-p1;product=conserved Plasmodium protein, unknown function
Py17XNL_09	AUGUSTUS	exon	438447	438576	.	-	.	ID=Py17XNL_0902037.1-exon9;Parent=Py17XNL_0902037.1;Name=Py17XNL_0902037.1-exon9;transcript_id=Py17XNL_0902037.1;gene_name=conserved Plasmodium protein;locus_tag=Py17XNL_0902037;protein_id=Py17XNL_0902037.1-p1;product=conserved Plasmodium protein, unknown function
Py17XNL_09	AUGUSTUS	intron	438577	438701	1	-	.	ID=Py17XNL_0902037.1-intron9;Parent=Py17XNL_0902037.1;Name=Py17XNL_0902037.1-intron9;transcript_id=Py17XNL_0902037.1;gene_name=conserved Plasmodium protein;locus_tag=Py17XNL_0902037
Py17XNL_09	AUGUSTUS	CDS	438702	438739	1	-	2	ID=Py17XNL_0902037.1-CDS10;Parent=Py17XNL_0902037.1;Name=Py17XNL_0902037.1-p1;transcript_id=Py17XNL_0902037.1;gene_name=conserved Plasmodium protein;locus_tag=Py17XNL_0902037;protein_id=Py17XNL_0902037.1-p1;product=conserved Plasmodium protein, unknown function
Py17XNL_09	AUGUSTUS	exon	438702	438739	.	-	.	ID=Py17XNL_0902037.1-exon10;Parent=Py17XNL_0902037.1;Name=Py17XNL_0902037.1-exon10;transcript_id=Py17XNL_0902037.1;gene_name=conserved Plasmodium protein;locus_tag=Py17XNL_0902037;protein_id=Py17XNL_0902037.1-p1;product=conserved Plasmodium protein, unknown function
Py17XNL_09	AUGUSTUS	intron	438740	438875	1	-	.	ID=Py17XNL_0902037.1-intron10;Parent=Py17XNL_0902037.1;Name=Py17XNL_0902037.1-intron10;transcript_id=Py17XNL_0902037.1;gene_name=conserved Plasmodium protein;locus_tag=Py17XNL_0902037
Py17XNL_09	AUGUSTUS	CDS	438876	438926	1	-	2	ID=Py17XNL_0902037.1-CDS11;Parent=Py17XNL_0902037.1;Name=Py17XNL_0902037.1-p1;transcript_id=Py17XNL_0902037.1;gene_name=conserved Plasmodium protein;locus_tag=Py17XNL_0902037;protein_id=Py17XNL_0902037.1-p1;product=conserved Plasmodium protein, unknown function
Py17XNL_09	AUGUSTUS	exon	438876	438926	.	-	.	ID=Py17XNL_0902037.1-exon11;Parent=Py17XNL_0902037.1;Name=Py17XNL_0902037.1-exon11;transcript_id=Py17XNL_0902037.1;gene_name=conserved Plasmodium protein;locus_tag=Py17XNL_0902037;protein_id=Py17XNL_0902037.1-p1;product=conserved Plasmodium protein, unknown function
Py17XNL_09	AUGUSTUS	intron	438927	439050	1	-	.	ID=Py17XNL_0902037.1-intron11;Parent=Py17XNL_0902037.1;Name=Py17XNL_0902037.1-intron11;transcript_id=Py17XNL_0902037.1;gene_name=conserved Plasmodium protein;locus_tag=Py17XNL_0902037
Py17XNL_09	AUGUSTUS	CDS	439051	439189	0.71	-	0	ID=Py17XNL_0902037.1-CDS12;Parent=Py17XNL_0902037.1;Name=Py17XNL_0902037.1-p1;transcript_id=Py17XNL_0902037.1;gene_name=conserved Plasmodium protein;locus_tag=Py17XNL_0902037;protein_id=Py17XNL_0902037.1-p1;product=conserved Plasmodium protein, unknown function
Py17XNL_09	AUGUSTUS	exon	439051	439269	.	-	.	ID=Py17XNL_0902037.1-exon12;Parent=Py17XNL_0902037.1;Name=Py17XNL_0902037.1-exon12;transcript_id=Py17XNL_0902037.1;gene_name=conserved Plasmodium protein;locus_tag=Py17XNL_0902037;protein_id=Py17XNL_0902037.1-p1;product=conserved Plasmodium protein, unknown function
Py17XNL_09	AUGUSTUS	start_codon	439187	439189	.	-	0	ID=Py17XNL_0902037.1-start1;Parent=Py17XNL_0902037.1;Name=Py17XNL_0902037.1-start1;transcript_id=Py17XNL_0902037.1;gene_name=conserved Plasmodium protein;locus_tag=Py17XNL_0902037
Py17XNL_09	AUGUSTUS	five_prime_UTR	439190	439269	0.61	-	.	ID=Py17XNL_0902037.1-5UTR1;Parent=Py17XNL_0902037.1;Name=Py17XNL_0902037.1-5UTR1;transcript_id=Py17XNL_0902037.1;gene_name=conserved Plasmodium protein;locus_tag=Py17XNL_0902037
Py17XNL_09	AUGUSTUS	transcription_start_site	439269	439269	.	-	.	ID=Py17XNL_0902037.1-tss1;Parent=Py17XNL_0902037.1;Name=Py17XNL_0902037.1-tss1;transcript_id=Py17XNL_0902037.1;gene_name=conserved Plasmodium protein;locus_tag=Py17XNL_0902037
Py17XNL_09	AUGUSTUS	mRNA	436566	439269	0.14	-	.	ID=Py17XNL_0902037.2;Parent=Py17XNL_0902037;transcript_id=Py17XNL_0902037.2;gene_name=Py17XNL_0902037;Name=conserved Plasmodium protein.2;best_match=PY17X_0908900.1-p1;query_coverage=98.0;percentage_identity=97.925;locus_tag=Py17XNL_0902037;protein_id=Py17XNL_0902037.2-p2;product=conserved Plasmodium protein, unknown function
Py17XNL_09	AUGUSTUS	transcription_end_site	436566	436566	.	-	.	ID=Py17XNL_0902037.2-tts1;Parent=Py17XNL_0902037.2;Name=Py17XNL_0902037.2-tts1;transcript_id=Py17XNL_0902037.2;gene_name=conserved Plasmodium protein;locus_tag=Py17XNL_0902037
Py17XNL_09	AUGUSTUS	three_prime_UTR	436566	436625	0.31	-	.	ID=Py17XNL_0902037.2-3UTR1;Parent=Py17XNL_0902037.2;Name=Py17XNL_0902037.2-3UTR1;transcript_id=Py17XNL_0902037.2;gene_name=conserved Plasmodium protein;locus_tag=Py17XNL_0902037
Py17XNL_09	AUGUSTUS	exon	436566	436625	.	-	.	ID=Py17XNL_0902037.2-exon1;Parent=Py17XNL_0902037.2;Name=Py17XNL_0902037.2-exon1;transcript_id=Py17XNL_0902037.2;gene_name=conserved Plasmodium protein;locus_tag=Py17XNL_0902037;protein_id=Py17XNL_0902037.2-p2;product=conserved Plasmodium protein, unknown function
Py17XNL_09	AUGUSTUS	three_prime_UTR	436722	436776	0.39	-	.	ID=Py17XNL_0902037.2-3UTR2;Parent=Py17XNL_0902037.2;Name=Py17XNL_0902037.2-3UTR2;transcript_id=Py17XNL_0902037.2;gene_name=conserved Plasmodium protein;locus_tag=Py17XNL_0902037
Py17XNL_09	AUGUSTUS	exon	436722	436776	.	-	.	ID=Py17XNL_0902037.2-exon2;Parent=Py17XNL_0902037.2;Name=Py17XNL_0902037.2-exon2;transcript_id=Py17XNL_0902037.2;gene_name=conserved Plasmodium protein;locus_tag=Py17XNL_0902037;protein_id=Py17XNL_0902037.2-p2;product=conserved Plasmodium protein, unknown function
Py17XNL_09	AUGUSTUS	three_prime_UTR	437064	437064	0.67	-	.	ID=Py17XNL_0902037.2-3UTR3;Parent=Py17XNL_0902037.2;Name=Py17XNL_0902037.2-3UTR3;transcript_id=Py17XNL_0902037.2;gene_name=conserved Plasmodium protein;locus_tag=Py17XNL_0902037
Py17XNL_09	AUGUSTUS	exon	437064	437094	.	-	.	ID=Py17XNL_0902037.2-exon3;Parent=Py17XNL_0902037.2;Name=Py17XNL_0902037.2-exon3;transcript_id=Py17XNL_0902037.2;gene_name=conserved Plasmodium protein;locus_tag=Py17XNL_0902037;protein_id=Py17XNL_0902037.2-p2;product=conserved Plasmodium protein, unknown function
Py17XNL_09	AUGUSTUS	stop_codon	437065	437067	.	-	0	ID=Py17XNL_0902037.2-stop1;Parent=Py17XNL_0902037.2;Name=Py17XNL_0902037.2-stop1;transcript_id=Py17XNL_0902037.2;gene_name=conserved Plasmodium protein;locus_tag=Py17XNL_0902037
Py17XNL_09	AUGUSTUS	CDS	437065	437094	0.99	-	0	ID=Py17XNL_0902037.2-CDS1;Parent=Py17XNL_0902037.2;Name=Py17XNL_0902037.2-p2;transcript_id=Py17XNL_0902037.2;gene_name=conserved Plasmodium protein;locus_tag=Py17XNL_0902037;protein_id=Py17XNL_0902037.2-p2;product=conserved Plasmodium protein, unknown function
Py17XNL_09	AUGUSTUS	intron	437095	437320	0.99	-	.	ID=Py17XNL_0902037.2-intron1;Parent=Py17XNL_0902037.2;Name=Py17XNL_0902037.2-intron1;transcript_id=Py17XNL_0902037.2;gene_name=conserved Plasmodium protein;locus_tag=Py17XNL_0902037
Py17XNL_09	AUGUSTUS	CDS	437321	437397	1	-	2	ID=Py17XNL_0902037.2-CDS2;Parent=Py17XNL_0902037.2;Name=Py17XNL_0902037.2-p2;transcript_id=Py17XNL_0902037.2;gene_name=conserved Plasmodium protein;locus_tag=Py17XNL_0902037;protein_id=Py17XNL_0902037.2-p2;product=conserved Plasmodium protein, unknown function
Py17XNL_09	AUGUSTUS	exon	437321	437397	.	-	.	ID=Py17XNL_0902037.2-exon4;Parent=Py17XNL_0902037.2;Name=Py17XNL_0902037.2-exon4;transcript_id=Py17XNL_0902037.2;gene_name=conserved Plasmodium protein;locus_tag=Py17XNL_0902037;protein_id=Py17XNL_0902037.2-p2;product=conserved Plasmodium protein, unknown function
Py17XNL_09	AUGUSTUS	intron	437398	437576	1	-	.	ID=Py17XNL_0902037.2-intron2;Parent=Py17XNL_0902037.2;Name=Py17XNL_0902037.2-intron2;transcript_id=Py17XNL_0902037.2;gene_name=conserved Plasmodium protein;locus_tag=Py17XNL_0902037
Py17XNL_09	AUGUSTUS	CDS	437577	437677	1	-	1	ID=Py17XNL_0902037.2-CDS3;Parent=Py17XNL_0902037.2;Name=Py17XNL_0902037.2-p2;transcript_id=Py17XNL_0902037.2;gene_name=conserved Plasmodium protein;locus_tag=Py17XNL_0902037;protein_id=Py17XNL_0902037.2-p2;product=conserved Plasmodium protein, unknown function
Py17XNL_09	AUGUSTUS	exon	437577	437677	.	-	.	ID=Py17XNL_0902037.2-exon5;Parent=Py17XNL_0902037.2;Name=Py17XNL_0902037.2-exon5;transcript_id=Py17XNL_0902037.2;gene_name=conserved Plasmodium protein;locus_tag=Py17XNL_0902037;protein_id=Py17XNL_0902037.2-p2;product=conserved Plasmodium protein, unknown function
Py17XNL_09	AUGUSTUS	intron	437678	437810	1	-	.	ID=Py17XNL_0902037.2-intron3;Parent=Py17XNL_0902037.2;Name=Py17XNL_0902037.2-intron3;transcript_id=Py17XNL_0902037.2;gene_name=conserved Plasmodium protein;locus_tag=Py17XNL_0902037
Py17XNL_09	AUGUSTUS	CDS	437811	437865	1	-	2	ID=Py17XNL_0902037.2-CDS4;Parent=Py17XNL_0902037.2;Name=Py17XNL_0902037.2-p2;transcript_id=Py17XNL_0902037.2;gene_name=conserved Plasmodium protein;locus_tag=Py17XNL_0902037;protein_id=Py17XNL_0902037.2-p2;product=conserved Plasmodium protein, unknown function
Py17XNL_09	AUGUSTUS	exon	437811	437865	.	-	.	ID=Py17XNL_0902037.2-exon6;Parent=Py17XNL_0902037.2;Name=Py17XNL_0902037.2-exon6;transcript_id=Py17XNL_0902037.2;gene_name=conserved Plasmodium protein;locus_tag=Py17XNL_0902037;protein_id=Py17XNL_0902037.2-p2;product=conserved Plasmodium protein, unknown function
Py17XNL_09	AUGUSTUS	intron	437866	437971	1	-	.	ID=Py17XNL_0902037.2-intron4;Parent=Py17XNL_0902037.2;Name=Py17XNL_0902037.2-intron4;transcript_id=Py17XNL_0902037.2;gene_name=conserved Plasmodium protein;locus_tag=Py17XNL_0902037
Py17XNL_09	AUGUSTUS	CDS	437972	437989	1	-	2	ID=Py17XNL_0902037.2-CDS5;Parent=Py17XNL_0902037.2;Name=Py17XNL_0902037.2-p2;transcript_id=Py17XNL_0902037.2;gene_name=conserved Plasmodium protein;locus_tag=Py17XNL_0902037;protein_id=Py17XNL_0902037.2-p2;product=conserved Plasmodium protein, unknown function
Py17XNL_09	AUGUSTUS	exon	437972	437989	.	-	.	ID=Py17XNL_0902037.2-exon7;Parent=Py17XNL_0902037.2;Name=Py17XNL_0902037.2-exon7;transcript_id=Py17XNL_0902037.2;gene_name=conserved Plasmodium protein;locus_tag=Py17XNL_0902037;protein_id=Py17XNL_0902037.2-p2;product=conserved Plasmodium protein, unknown function
Py17XNL_09	AUGUSTUS	intron	437990	438173	1	-	.	ID=Py17XNL_0902037.2-intron5;Parent=Py17XNL_0902037.2;Name=Py17XNL_0902037.2-intron5;transcript_id=Py17XNL_0902037.2;gene_name=conserved Plasmodium protein;locus_tag=Py17XNL_0902037
Py17XNL_09	AUGUSTUS	CDS	438174	438269	1	-	2	ID=Py17XNL_0902037.2-CDS6;Parent=Py17XNL_0902037.2;Name=Py17XNL_0902037.2-p2;transcript_id=Py17XNL_0902037.2;gene_name=conserved Plasmodium protein;locus_tag=Py17XNL_0902037;protein_id=Py17XNL_0902037.2-p2;product=conserved Plasmodium protein, unknown function
Py17XNL_09	AUGUSTUS	exon	438174	438269	.	-	.	ID=Py17XNL_0902037.2-exon8;Parent=Py17XNL_0902037.2;Name=Py17XNL_0902037.2-exon8;transcript_id=Py17XNL_0902037.2;gene_name=conserved Plasmodium protein;locus_tag=Py17XNL_0902037;protein_id=Py17XNL_0902037.2-p2;product=conserved Plasmodium protein, unknown function
Py17XNL_09	AUGUSTUS	intron	438270	438446	1	-	.	ID=Py17XNL_0902037.2-intron6;Parent=Py17XNL_0902037.2;Name=Py17XNL_0902037.2-intron6;transcript_id=Py17XNL_0902037.2;gene_name=conserved Plasmodium protein;locus_tag=Py17XNL_0902037
Py17XNL_09	AUGUSTUS	CDS	438447	438576	1	-	0	ID=Py17XNL_0902037.2-CDS7;Parent=Py17XNL_0902037.2;Name=Py17XNL_0902037.2-p2;transcript_id=Py17XNL_0902037.2;gene_name=conserved Plasmodium protein;locus_tag=Py17XNL_0902037;protein_id=Py17XNL_0902037.2-p2;product=conserved Plasmodium protein, unknown function
Py17XNL_09	AUGUSTUS	exon	438447	438576	.	-	.	ID=Py17XNL_0902037.2-exon9;Parent=Py17XNL_0902037.2;Name=Py17XNL_0902037.2-exon9;transcript_id=Py17XNL_0902037.2;gene_name=conserved Plasmodium protein;locus_tag=Py17XNL_0902037;protein_id=Py17XNL_0902037.2-p2;product=conserved Plasmodium protein, unknown function
Py17XNL_09	AUGUSTUS	intron	438577	438701	1	-	.	ID=Py17XNL_0902037.2-intron7;Parent=Py17XNL_0902037.2;Name=Py17XNL_0902037.2-intron7;transcript_id=Py17XNL_0902037.2;gene_name=conserved Plasmodium protein;locus_tag=Py17XNL_0902037
Py17XNL_09	AUGUSTUS	CDS	438702	438739	1	-	2	ID=Py17XNL_0902037.2-CDS8;Parent=Py17XNL_0902037.2;Name=Py17XNL_0902037.2-p2;transcript_id=Py17XNL_0902037.2;gene_name=conserved Plasmodium protein;locus_tag=Py17XNL_0902037;protein_id=Py17XNL_0902037.2-p2;product=conserved Plasmodium protein, unknown function
Py17XNL_09	AUGUSTUS	exon	438702	438739	.	-	.	ID=Py17XNL_0902037.2-exon10;Parent=Py17XNL_0902037.2;Name=Py17XNL_0902037.2-exon10;transcript_id=Py17XNL_0902037.2;gene_name=conserved Plasmodium protein;locus_tag=Py17XNL_0902037;protein_id=Py17XNL_0902037.2-p2;product=conserved Plasmodium protein, unknown function
Py17XNL_09	AUGUSTUS	intron	438740	438875	1	-	.	ID=Py17XNL_0902037.2-intron8;Parent=Py17XNL_0902037.2;Name=Py17XNL_0902037.2-intron8;transcript_id=Py17XNL_0902037.2;gene_name=conserved Plasmodium protein;locus_tag=Py17XNL_0902037
Py17XNL_09	AUGUSTUS	CDS	438876	438926	1	-	2	ID=Py17XNL_0902037.2-CDS9;Parent=Py17XNL_0902037.2;Name=Py17XNL_0902037.2-p2;transcript_id=Py17XNL_0902037.2;gene_name=conserved Plasmodium protein;locus_tag=Py17XNL_0902037;protein_id=Py17XNL_0902037.2-p2;product=conserved Plasmodium protein, unknown function
Py17XNL_09	AUGUSTUS	exon	438876	438926	.	-	.	ID=Py17XNL_0902037.2-exon11;Parent=Py17XNL_0902037.2;Name=Py17XNL_0902037.2-exon11;transcript_id=Py17XNL_0902037.2;gene_name=conserved Plasmodium protein;locus_tag=Py17XNL_0902037;protein_id=Py17XNL_0902037.2-p2;product=conserved Plasmodium protein, unknown function
Py17XNL_09	AUGUSTUS	intron	438927	439050	1	-	.	ID=Py17XNL_0902037.2-intron9;Parent=Py17XNL_0902037.2;Name=Py17XNL_0902037.2-intron9;transcript_id=Py17XNL_0902037.2;gene_name=conserved Plasmodium protein;locus_tag=Py17XNL_0902037
Py17XNL_09	AUGUSTUS	CDS	439051	439189	0.8	-	0	ID=Py17XNL_0902037.2-CDS10;Parent=Py17XNL_0902037.2;Name=Py17XNL_0902037.2-p2;transcript_id=Py17XNL_0902037.2;gene_name=conserved Plasmodium protein;locus_tag=Py17XNL_0902037;protein_id=Py17XNL_0902037.2-p2;product=conserved Plasmodium protein, unknown function
Py17XNL_09	AUGUSTUS	exon	439051	439269	.	-	.	ID=Py17XNL_0902037.2-exon12;Parent=Py17XNL_0902037.2;Name=Py17XNL_0902037.2-exon12;transcript_id=Py17XNL_0902037.2;gene_name=conserved Plasmodium protein;locus_tag=Py17XNL_0902037;protein_id=Py17XNL_0902037.2-p2;product=conserved Plasmodium protein, unknown function
Py17XNL_09	AUGUSTUS	start_codon	439187	439189	.	-	0	ID=Py17XNL_0902037.2-start1;Parent=Py17XNL_0902037.2;Name=Py17XNL_0902037.2-start1;transcript_id=Py17XNL_0902037.2;gene_name=conserved Plasmodium protein;locus_tag=Py17XNL_0902037
Py17XNL_09	AUGUSTUS	five_prime_UTR	439190	439269	0.71	-	.	ID=Py17XNL_0902037.2-5UTR1;Parent=Py17XNL_0902037.2;Name=Py17XNL_0902037.2-5UTR1;transcript_id=Py17XNL_0902037.2;gene_name=conserved Plasmodium protein;locus_tag=Py17XNL_0902037
Py17XNL_09	AUGUSTUS	transcription_start_site	439269	439269	.	-	.	ID=Py17XNL_0902037.2-tss1;Parent=Py17XNL_0902037.2;Name=Py17XNL_0902037.2-tss1;transcript_id=Py17XNL_0902037.2;gene_name=conserved Plasmodium protein;locus_tag=Py17XNL_0902037
###
Py17XNL_09	AUGUSTUS	gene	439486	441009	0.51	-	.	ID=Py17XNL_0902038;gene_id=Py17XNL_0902038;gene_name=Py17XNL_0902038;Name=PIGH;best_match=PY17X_0909000.1-p1;query_coverage=99.0;percentage_identity=100.0;locus_tag=Py17XNL_0902038
Py17XNL_09	AUGUSTUS	mRNA	439486	441009	0.51	-	.	ID=Py17XNL_0902038.1;Parent=Py17XNL_0902038;transcript_id=Py17XNL_0902038.1;gene_name=Py17XNL_0902038;Name=PIGH.1;best_match=PY17X_0909000.1-p1;query_coverage=99.0;percentage_identity=100.0;locus_tag=Py17XNL_0902038;protein_id=Py17XNL_0902038.1-p1;product=phosphatidylinositol N-acetylglucosaminyltransferase subunit H, putative
Py17XNL_09	AUGUSTUS	transcription_end_site	439486	439486	.	-	.	ID=Py17XNL_0902038.1-tts1;Parent=Py17XNL_0902038.1;Name=Py17XNL_0902038.1-tts1;transcript_id=Py17XNL_0902038.1;gene_name=PIGH;locus_tag=Py17XNL_0902038
Py17XNL_09	AUGUSTUS	three_prime_UTR	439486	439564	0.75	-	.	ID=Py17XNL_0902038.1-3UTR1;Parent=Py17XNL_0902038.1;Name=Py17XNL_0902038.1-3UTR1;transcript_id=Py17XNL_0902038.1;gene_name=PIGH;locus_tag=Py17XNL_0902038
Py17XNL_09	AUGUSTUS	exon	439486	439918	.	-	.	ID=Py17XNL_0902038.1-exon1;Parent=Py17XNL_0902038.1;Name=Py17XNL_0902038.1-exon1;transcript_id=Py17XNL_0902038.1;gene_name=PIGH;locus_tag=Py17XNL_0902038;protein_id=Py17XNL_0902038.1-p1;product=phosphatidylinositol N-acetylglucosaminyltransferase subunit H, putative
Py17XNL_09	AUGUSTUS	stop_codon	439565	439567	.	-	0	ID=Py17XNL_0902038.1-stop1;Parent=Py17XNL_0902038.1;Name=Py17XNL_0902038.1-stop1;transcript_id=Py17XNL_0902038.1;gene_name=PIGH;locus_tag=Py17XNL_0902038
Py17XNL_09	AUGUSTUS	CDS	439565	439888	0.68	-	0	ID=Py17XNL_0902038.1-CDS1;Parent=Py17XNL_0902038.1;Name=Py17XNL_0902038.1-p1;transcript_id=Py17XNL_0902038.1;gene_name=PIGH;locus_tag=Py17XNL_0902038;protein_id=Py17XNL_0902038.1-p1;product=phosphatidylinositol N-acetylglucosaminyltransferase subunit H, putative
Py17XNL_09	AUGUSTUS	start_codon	439886	439888	.	-	0	ID=Py17XNL_0902038.1-start1;Parent=Py17XNL_0902038.1;Name=Py17XNL_0902038.1-start1;transcript_id=Py17XNL_0902038.1;gene_name=PIGH;locus_tag=Py17XNL_0902038
Py17XNL_09	AUGUSTUS	five_prime_UTR	439889	439918	0.91	-	.	ID=Py17XNL_0902038.1-5UTR1;Parent=Py17XNL_0902038.1;Name=Py17XNL_0902038.1-5UTR1;transcript_id=Py17XNL_0902038.1;gene_name=PIGH;locus_tag=Py17XNL_0902038
Py17XNL_09	AUGUSTUS	five_prime_UTR	440030	440104	1	-	.	ID=Py17XNL_0902038.1-5UTR2;Parent=Py17XNL_0902038.1;Name=Py17XNL_0902038.1-5UTR2;transcript_id=Py17XNL_0902038.1;gene_name=PIGH;locus_tag=Py17XNL_0902038
Py17XNL_09	AUGUSTUS	exon	440030	440104	.	-	.	ID=Py17XNL_0902038.1-exon2;Parent=Py17XNL_0902038.1;Name=Py17XNL_0902038.1-exon2;transcript_id=Py17XNL_0902038.1;gene_name=PIGH;locus_tag=Py17XNL_0902038;protein_id=Py17XNL_0902038.1-p1;product=phosphatidylinositol N-acetylglucosaminyltransferase subunit H, putative
Py17XNL_09	AUGUSTUS	five_prime_UTR	440264	440376	1	-	.	ID=Py17XNL_0902038.1-5UTR3;Parent=Py17XNL_0902038.1;Name=Py17XNL_0902038.1-5UTR3;transcript_id=Py17XNL_0902038.1;gene_name=PIGH;locus_tag=Py17XNL_0902038
Py17XNL_09	AUGUSTUS	exon	440264	440376	.	-	.	ID=Py17XNL_0902038.1-exon3;Parent=Py17XNL_0902038.1;Name=Py17XNL_0902038.1-exon3;transcript_id=Py17XNL_0902038.1;gene_name=PIGH;locus_tag=Py17XNL_0902038;protein_id=Py17XNL_0902038.1-p1;product=phosphatidylinositol N-acetylglucosaminyltransferase subunit H, putative
Py17XNL_09	AUGUSTUS	five_prime_UTR	440536	440635	1	-	.	ID=Py17XNL_0902038.1-5UTR4;Parent=Py17XNL_0902038.1;Name=Py17XNL_0902038.1-5UTR4;transcript_id=Py17XNL_0902038.1;gene_name=PIGH;locus_tag=Py17XNL_0902038
Py17XNL_09	AUGUSTUS	exon	440536	440635	.	-	.	ID=Py17XNL_0902038.1-exon4;Parent=Py17XNL_0902038.1;Name=Py17XNL_0902038.1-exon4;transcript_id=Py17XNL_0902038.1;gene_name=PIGH;locus_tag=Py17XNL_0902038;protein_id=Py17XNL_0902038.1-p1;product=phosphatidylinositol N-acetylglucosaminyltransferase subunit H, putative
Py17XNL_09	AUGUSTUS	five_prime_UTR	440837	441009	0.74	-	.	ID=Py17XNL_0902038.1-5UTR5;Parent=Py17XNL_0902038.1;Name=Py17XNL_0902038.1-5UTR5;transcript_id=Py17XNL_0902038.1;gene_name=PIGH;locus_tag=Py17XNL_0902038
Py17XNL_09	AUGUSTUS	exon	440837	441009	.	-	.	ID=Py17XNL_0902038.1-exon5;Parent=Py17XNL_0902038.1;Name=Py17XNL_0902038.1-exon5;transcript_id=Py17XNL_0902038.1;gene_name=PIGH;locus_tag=Py17XNL_0902038;protein_id=Py17XNL_0902038.1-p1;product=phosphatidylinositol N-acetylglucosaminyltransferase subunit H, putative
Py17XNL_09	AUGUSTUS	transcription_start_site	441009	441009	.	-	.	ID=Py17XNL_0902038.1-tss1;Parent=Py17XNL_0902038.1;Name=Py17XNL_0902038.1-tss1;transcript_id=Py17XNL_0902038.1;gene_name=PIGH;locus_tag=Py17XNL_0902038
###
Py17XNL_09	AUGUSTUS	gene	442170	445306	0.23	+	.	ID=Py17XNL_0902039;gene_id=Py17XNL_0902039;gene_name=Py17XNL_0902039;Name=conserved protein;best_match=PY17X_0909100.1-p1;query_coverage=99.0;percentage_identity=100.0;locus_tag=Py17XNL_0902039
Py17XNL_09	AUGUSTUS	mRNA	442170	445306	0.23	+	.	ID=Py17XNL_0902039.1;Parent=Py17XNL_0902039;transcript_id=Py17XNL_0902039.1;gene_name=Py17XNL_0902039;Name=conserved protein.1;best_match=PY17X_0909100.1-p1;query_coverage=99.0;percentage_identity=100.0;locus_tag=Py17XNL_0902039;protein_id=Py17XNL_0902039.1-p1;product=apical polar ring protein APR1, putative
Py17XNL_09	AUGUSTUS	transcription_start_site	442170	442170	.	+	.	ID=Py17XNL_0902039.1-tss1;Parent=Py17XNL_0902039.1;Name=Py17XNL_0902039.1-tss1;transcript_id=Py17XNL_0902039.1;gene_name=conserved protein;locus_tag=Py17XNL_0902039
Py17XNL_09	AUGUSTUS	five_prime_UTR	442170	442184	0.39	+	.	ID=Py17XNL_0902039.1-5UTR1;Parent=Py17XNL_0902039.1;Name=Py17XNL_0902039.1-5UTR1;transcript_id=Py17XNL_0902039.1;gene_name=conserved protein;locus_tag=Py17XNL_0902039
Py17XNL_09	AUGUSTUS	exon	442170	444692	.	+	.	ID=Py17XNL_0902039.1-exon1;Parent=Py17XNL_0902039.1;Name=Py17XNL_0902039.1-exon1;transcript_id=Py17XNL_0902039.1;gene_name=conserved protein;locus_tag=Py17XNL_0902039;protein_id=Py17XNL_0902039.1-p1;product=apical polar ring protein APR1, putative
Py17XNL_09	AUGUSTUS	start_codon	442185	442187	.	+	0	ID=Py17XNL_0902039.1-start1;Parent=Py17XNL_0902039.1;Name=Py17XNL_0902039.1-start1;transcript_id=Py17XNL_0902039.1;gene_name=conserved protein;locus_tag=Py17XNL_0902039
Py17XNL_09	AUGUSTUS	CDS	442185	444692	1	+	0	ID=Py17XNL_0902039.1-CDS1;Parent=Py17XNL_0902039.1;Name=Py17XNL_0902039.1-p1;transcript_id=Py17XNL_0902039.1;gene_name=conserved protein;locus_tag=Py17XNL_0902039;protein_id=Py17XNL_0902039.1-p1;product=apical polar ring protein APR1, putative
Py17XNL_09	AUGUSTUS	intron	444693	444833	1	+	.	ID=Py17XNL_0902039.1-intron1;Parent=Py17XNL_0902039.1;Name=Py17XNL_0902039.1-intron1;transcript_id=Py17XNL_0902039.1;gene_name=conserved protein;locus_tag=Py17XNL_0902039
Py17XNL_09	AUGUSTUS	CDS	444834	445226	1	+	0	ID=Py17XNL_0902039.1-CDS2;Parent=Py17XNL_0902039.1;Name=Py17XNL_0902039.1-p1;transcript_id=Py17XNL_0902039.1;gene_name=conserved protein;locus_tag=Py17XNL_0902039;protein_id=Py17XNL_0902039.1-p1;product=apical polar ring protein APR1, putative
Py17XNL_09	AUGUSTUS	exon	444834	445306	.	+	.	ID=Py17XNL_0902039.1-exon2;Parent=Py17XNL_0902039.1;Name=Py17XNL_0902039.1-exon2;transcript_id=Py17XNL_0902039.1;gene_name=conserved protein;locus_tag=Py17XNL_0902039;protein_id=Py17XNL_0902039.1-p1;product=apical polar ring protein APR1, putative
Py17XNL_09	AUGUSTUS	stop_codon	445224	445226	.	+	0	ID=Py17XNL_0902039.1-stop1;Parent=Py17XNL_0902039.1;Name=Py17XNL_0902039.1-stop1;transcript_id=Py17XNL_0902039.1;gene_name=conserved protein;locus_tag=Py17XNL_0902039
Py17XNL_09	AUGUSTUS	three_prime_UTR	445227	445306	0.58	+	.	ID=Py17XNL_0902039.1-3UTR1;Parent=Py17XNL_0902039.1;Name=Py17XNL_0902039.1-3UTR1;transcript_id=Py17XNL_0902039.1;gene_name=conserved protein;locus_tag=Py17XNL_0902039
Py17XNL_09	AUGUSTUS	transcription_end_site	445306	445306	.	+	.	ID=Py17XNL_0902039.1-tts1;Parent=Py17XNL_0902039.1;Name=Py17XNL_0902039.1-tts1;transcript_id=Py17XNL_0902039.1;gene_name=conserved protein;locus_tag=Py17XNL_0902039
###
Py17XNL_09	AUGUSTUS	gene	446490	447100	0.24	+	.	ID=Py17XNL_0902040;gene_id=Py17XNL_0902040;gene_name=Py17XNL_0902040;Name=ATP synthase-associated protein;best_match=PY17X_0909200.1-p1;query_coverage=99.0;percentage_identity=100.0;locus_tag=Py17XNL_0902040
Py17XNL_09	AUGUSTUS	mRNA	446490	447100	0.24	+	.	ID=Py17XNL_0902040.1;Parent=Py17XNL_0902040;transcript_id=Py17XNL_0902040.1;gene_name=Py17XNL_0902040;Name=ATP synthase-associated protein.1;best_match=PY17X_0909200.1-p1;query_coverage=99.0;percentage_identity=100.0;locus_tag=Py17XNL_0902040;protein_id=Py17XNL_0902040.1-p1;product=ATP synthase-associated protein, putative
Py17XNL_09	AUGUSTUS	transcription_start_site	446490	446490	.	+	.	ID=Py17XNL_0902040.1-tss1;Parent=Py17XNL_0902040.1;Name=Py17XNL_0902040.1-tss1;transcript_id=Py17XNL_0902040.1;gene_name=ATP synthase-associated protein;locus_tag=Py17XNL_0902040
Py17XNL_09	AUGUSTUS	five_prime_UTR	446490	446513	0.29	+	.	ID=Py17XNL_0902040.1-5UTR1;Parent=Py17XNL_0902040.1;Name=Py17XNL_0902040.1-5UTR1;transcript_id=Py17XNL_0902040.1;gene_name=ATP synthase-associated protein;locus_tag=Py17XNL_0902040
Py17XNL_09	AUGUSTUS	exon	446490	446641	.	+	.	ID=Py17XNL_0902040.1-exon1;Parent=Py17XNL_0902040.1;Name=Py17XNL_0902040.1-exon1;transcript_id=Py17XNL_0902040.1;gene_name=ATP synthase-associated protein;locus_tag=Py17XNL_0902040;protein_id=Py17XNL_0902040.1-p1;product=ATP synthase-associated protein, putative
Py17XNL_09	AUGUSTUS	start_codon	446514	446516	.	+	0	ID=Py17XNL_0902040.1-start1;Parent=Py17XNL_0902040.1;Name=Py17XNL_0902040.1-start1;transcript_id=Py17XNL_0902040.1;gene_name=ATP synthase-associated protein;locus_tag=Py17XNL_0902040
Py17XNL_09	AUGUSTUS	CDS	446514	446641	0.49	+	0	ID=Py17XNL_0902040.1-CDS1;Parent=Py17XNL_0902040.1;Name=Py17XNL_0902040.1-p1;transcript_id=Py17XNL_0902040.1;gene_name=ATP synthase-associated protein;locus_tag=Py17XNL_0902040;protein_id=Py17XNL_0902040.1-p1;product=ATP synthase-associated protein, putative
Py17XNL_09	AUGUSTUS	intron	446642	446867	1	+	.	ID=Py17XNL_0902040.1-intron1;Parent=Py17XNL_0902040.1;Name=Py17XNL_0902040.1-intron1;transcript_id=Py17XNL_0902040.1;gene_name=ATP synthase-associated protein;locus_tag=Py17XNL_0902040
Py17XNL_09	AUGUSTUS	CDS	446868	447042	1	+	1	ID=Py17XNL_0902040.1-CDS2;Parent=Py17XNL_0902040.1;Name=Py17XNL_0902040.1-p1;transcript_id=Py17XNL_0902040.1;gene_name=ATP synthase-associated protein;locus_tag=Py17XNL_0902040;protein_id=Py17XNL_0902040.1-p1;product=ATP synthase-associated protein, putative
Py17XNL_09	AUGUSTUS	exon	446868	447100	.	+	.	ID=Py17XNL_0902040.1-exon2;Parent=Py17XNL_0902040.1;Name=Py17XNL_0902040.1-exon2;transcript_id=Py17XNL_0902040.1;gene_name=ATP synthase-associated protein;locus_tag=Py17XNL_0902040;protein_id=Py17XNL_0902040.1-p1;product=ATP synthase-associated protein, putative
Py17XNL_09	AUGUSTUS	stop_codon	447040	447042	.	+	0	ID=Py17XNL_0902040.1-stop1;Parent=Py17XNL_0902040.1;Name=Py17XNL_0902040.1-stop1;transcript_id=Py17XNL_0902040.1;gene_name=ATP synthase-associated protein;locus_tag=Py17XNL_0902040
Py17XNL_09	AUGUSTUS	three_prime_UTR	447043	447100	0.67	+	.	ID=Py17XNL_0902040.1-3UTR1;Parent=Py17XNL_0902040.1;Name=Py17XNL_0902040.1-3UTR1;transcript_id=Py17XNL_0902040.1;gene_name=ATP synthase-associated protein;locus_tag=Py17XNL_0902040
Py17XNL_09	AUGUSTUS	transcription_end_site	447100	447100	.	+	.	ID=Py17XNL_0902040.1-tts1;Parent=Py17XNL_0902040.1;Name=Py17XNL_0902040.1-tts1;transcript_id=Py17XNL_0902040.1;gene_name=ATP synthase-associated protein;locus_tag=Py17XNL_0902040
###
Py17XNL_09	AUGUSTUS	gene	447870	455639	0.05	-	.	ID=Py17XNL_0902041;gene_id=Py17XNL_0902041;gene_name=Py17XNL_0902041;Name=conserved Plasmodium protein;best_match=PY17X_0909300.1-p1;query_coverage=99.0;percentage_identity=100.0;locus_tag=Py17XNL_0902041
Py17XNL_09	AUGUSTUS	mRNA	447870	455639	0.05	-	.	ID=Py17XNL_0902041.1;Parent=Py17XNL_0902041;transcript_id=Py17XNL_0902041.1;gene_name=Py17XNL_0902041;Name=conserved Plasmodium protein.1;best_match=PY17X_0909300.1-p1;query_coverage=99.0;percentage_identity=100.0;locus_tag=Py17XNL_0902041;protein_id=Py17XNL_0902041.1-p1;product=conserved Plasmodium protein, unknown function
Py17XNL_09	AUGUSTUS	transcription_end_site	447870	447870	.	-	.	ID=Py17XNL_0902041.1-tts1;Parent=Py17XNL_0902041.1;Name=Py17XNL_0902041.1-tts1;transcript_id=Py17XNL_0902041.1;gene_name=conserved Plasmodium protein;locus_tag=Py17XNL_0902041
Py17XNL_09	AUGUSTUS	three_prime_UTR	447870	447952	0.17	-	.	ID=Py17XNL_0902041.1-3UTR1;Parent=Py17XNL_0902041.1;Name=Py17XNL_0902041.1-3UTR1;transcript_id=Py17XNL_0902041.1;gene_name=conserved Plasmodium protein;locus_tag=Py17XNL_0902041
Py17XNL_09	AUGUSTUS	exon	447870	455639	.	-	.	ID=Py17XNL_0902041.1-exon1;Parent=Py17XNL_0902041.1;Name=Py17XNL_0902041.1-exon1;transcript_id=Py17XNL_0902041.1;gene_name=conserved Plasmodium protein;locus_tag=Py17XNL_0902041;protein_id=Py17XNL_0902041.1-p1;product=conserved Plasmodium protein, unknown function
Py17XNL_09	AUGUSTUS	stop_codon	447953	447955	.	-	0	ID=Py17XNL_0902041.1-stop1;Parent=Py17XNL_0902041.1;Name=Py17XNL_0902041.1-stop1;transcript_id=Py17XNL_0902041.1;gene_name=conserved Plasmodium protein;locus_tag=Py17XNL_0902041
Py17XNL_09	AUGUSTUS	CDS	447953	455380	1	-	0	ID=Py17XNL_0902041.1-CDS1;Parent=Py17XNL_0902041.1;Name=Py17XNL_0902041.1-p1;transcript_id=Py17XNL_0902041.1;gene_name=conserved Plasmodium protein;locus_tag=Py17XNL_0902041;protein_id=Py17XNL_0902041.1-p1;product=conserved Plasmodium protein, unknown function
Py17XNL_09	AUGUSTUS	start_codon	455378	455380	.	-	0	ID=Py17XNL_0902041.1-start1;Parent=Py17XNL_0902041.1;Name=Py17XNL_0902041.1-start1;transcript_id=Py17XNL_0902041.1;gene_name=conserved Plasmodium protein;locus_tag=Py17XNL_0902041
Py17XNL_09	AUGUSTUS	five_prime_UTR	455381	455639	0.34	-	.	ID=Py17XNL_0902041.1-5UTR1;Parent=Py17XNL_0902041.1;Name=Py17XNL_0902041.1-5UTR1;transcript_id=Py17XNL_0902041.1;gene_name=conserved Plasmodium protein;locus_tag=Py17XNL_0902041
Py17XNL_09	AUGUSTUS	transcription_start_site	455639	455639	.	-	.	ID=Py17XNL_0902041.1-tss1;Parent=Py17XNL_0902041.1;Name=Py17XNL_0902041.1-tss1;transcript_id=Py17XNL_0902041.1;gene_name=conserved Plasmodium protein;locus_tag=Py17XNL_0902041
###
Py17XNL_09	AUGUSTUS	gene	456568	459669	0.12	-	.	ID=Py17XNL_0902042;gene_id=Py17XNL_0902042;gene_name=Py17XNL_0902042;Name=conserved Plasmodium protein;best_match=PY17X_0909400.1-p1;query_coverage=99.0;percentage_identity=100.0;locus_tag=Py17XNL_0902042
Py17XNL_09	AUGUSTUS	mRNA	456568	459669	0.12	-	.	ID=Py17XNL_0902042.1;Parent=Py17XNL_0902042;transcript_id=Py17XNL_0902042.1;gene_name=Py17XNL_0902042;Name=conserved Plasmodium protein.1;best_match=PY17X_0909400.1-p1;query_coverage=99.0;percentage_identity=100.0;locus_tag=Py17XNL_0902042;protein_id=Py17XNL_0902042.1-p1;product=conserved Plasmodium protein, unknown function
Py17XNL_09	AUGUSTUS	transcription_end_site	456568	456568	.	-	.	ID=Py17XNL_0902042.1-tts1;Parent=Py17XNL_0902042.1;Name=Py17XNL_0902042.1-tts1;transcript_id=Py17XNL_0902042.1;gene_name=conserved Plasmodium protein;locus_tag=Py17XNL_0902042
Py17XNL_09	AUGUSTUS	three_prime_UTR	456568	456788	0.16	-	.	ID=Py17XNL_0902042.1-3UTR1;Parent=Py17XNL_0902042.1;Name=Py17XNL_0902042.1-3UTR1;transcript_id=Py17XNL_0902042.1;gene_name=conserved Plasmodium protein;locus_tag=Py17XNL_0902042
Py17XNL_09	AUGUSTUS	exon	456568	459669	.	-	.	ID=Py17XNL_0902042.1-exon1;Parent=Py17XNL_0902042.1;Name=Py17XNL_0902042.1-exon1;transcript_id=Py17XNL_0902042.1;gene_name=conserved Plasmodium protein;locus_tag=Py17XNL_0902042;protein_id=Py17XNL_0902042.1-p1;product=conserved Plasmodium protein, unknown function
Py17XNL_09	AUGUSTUS	stop_codon	456789	456791	.	-	0	ID=Py17XNL_0902042.1-stop1;Parent=Py17XNL_0902042.1;Name=Py17XNL_0902042.1-stop1;transcript_id=Py17XNL_0902042.1;gene_name=conserved Plasmodium protein;locus_tag=Py17XNL_0902042
Py17XNL_09	AUGUSTUS	CDS	456789	459398	0.8	-	0	ID=Py17XNL_0902042.1-CDS1;Parent=Py17XNL_0902042.1;Name=Py17XNL_0902042.1-p1;transcript_id=Py17XNL_0902042.1;gene_name=conserved Plasmodium protein;locus_tag=Py17XNL_0902042;protein_id=Py17XNL_0902042.1-p1;product=conserved Plasmodium protein, unknown function
Py17XNL_09	AUGUSTUS	start_codon	459396	459398	.	-	0	ID=Py17XNL_0902042.1-start1;Parent=Py17XNL_0902042.1;Name=Py17XNL_0902042.1-start1;transcript_id=Py17XNL_0902042.1;gene_name=conserved Plasmodium protein;locus_tag=Py17XNL_0902042
Py17XNL_09	AUGUSTUS	five_prime_UTR	459399	459669	0.61	-	.	ID=Py17XNL_0902042.1-5UTR1;Parent=Py17XNL_0902042.1;Name=Py17XNL_0902042.1-5UTR1;transcript_id=Py17XNL_0902042.1;gene_name=conserved Plasmodium protein;locus_tag=Py17XNL_0902042
Py17XNL_09	AUGUSTUS	transcription_start_site	459669	459669	.	-	.	ID=Py17XNL_0902042.1-tss1;Parent=Py17XNL_0902042.1;Name=Py17XNL_0902042.1-tss1;transcript_id=Py17XNL_0902042.1;gene_name=conserved Plasmodium protein;locus_tag=Py17XNL_0902042
###
Py17XNL_09	AUGUSTUS	gene	461540	467754	0.08	+	.	ID=Py17XNL_0902043;gene_id=Py17XNL_0902043;gene_name=Py17XNL_0902043;Name=conserved Plasmodium protein;best_match=PY17X_0909500.1-p1;query_coverage=99.0;percentage_identity=100.0;locus_tag=Py17XNL_0902043
Py17XNL_09	AUGUSTUS	mRNA	461540	467754	0.08	+	.	ID=Py17XNL_0902043.1;Parent=Py17XNL_0902043;transcript_id=Py17XNL_0902043.1;gene_name=Py17XNL_0902043;Name=conserved Plasmodium protein.1;best_match=PY17X_0909500.1-p1;query_coverage=99.0;percentage_identity=100.0;locus_tag=Py17XNL_0902043;protein_id=Py17XNL_0902043.1-p1;product=NdP1 protein, putative
Py17XNL_09	AUGUSTUS	transcription_start_site	461540	461540	.	+	.	ID=Py17XNL_0902043.1-tss1;Parent=Py17XNL_0902043.1;Name=Py17XNL_0902043.1-tss1;transcript_id=Py17XNL_0902043.1;gene_name=conserved Plasmodium protein;locus_tag=Py17XNL_0902043
Py17XNL_09	AUGUSTUS	five_prime_UTR	461540	461646	0.82	+	.	ID=Py17XNL_0902043.1-5UTR1;Parent=Py17XNL_0902043.1;Name=Py17XNL_0902043.1-5UTR1;transcript_id=Py17XNL_0902043.1;gene_name=conserved Plasmodium protein;locus_tag=Py17XNL_0902043
Py17XNL_09	AUGUSTUS	exon	461540	462156	.	+	.	ID=Py17XNL_0902043.1-exon1;Parent=Py17XNL_0902043.1;Name=Py17XNL_0902043.1-exon1;transcript_id=Py17XNL_0902043.1;gene_name=conserved Plasmodium protein;locus_tag=Py17XNL_0902043;protein_id=Py17XNL_0902043.1-p1;product=NdP1 protein, putative
Py17XNL_09	AUGUSTUS	start_codon	461647	461649	.	+	0	ID=Py17XNL_0902043.1-start1;Parent=Py17XNL_0902043.1;Name=Py17XNL_0902043.1-start1;transcript_id=Py17XNL_0902043.1;gene_name=conserved Plasmodium protein;locus_tag=Py17XNL_0902043
Py17XNL_09	AUGUSTUS	CDS	461647	462156	0.98	+	0	ID=Py17XNL_0902043.1-CDS1;Parent=Py17XNL_0902043.1;Name=Py17XNL_0902043.1-p1;transcript_id=Py17XNL_0902043.1;gene_name=conserved Plasmodium protein;locus_tag=Py17XNL_0902043;protein_id=Py17XNL_0902043.1-p1;product=NdP1 protein, putative
Py17XNL_09	AUGUSTUS	intron	462157	462256	0.97	+	.	ID=Py17XNL_0902043.1-intron1;Parent=Py17XNL_0902043.1;Name=Py17XNL_0902043.1-intron1;transcript_id=Py17XNL_0902043.1;gene_name=conserved Plasmodium protein;locus_tag=Py17XNL_0902043
Py17XNL_09	AUGUSTUS	CDS	462257	462457	0.97	+	0	ID=Py17XNL_0902043.1-CDS2;Parent=Py17XNL_0902043.1;Name=Py17XNL_0902043.1-p1;transcript_id=Py17XNL_0902043.1;gene_name=conserved Plasmodium protein;locus_tag=Py17XNL_0902043;protein_id=Py17XNL_0902043.1-p1;product=NdP1 protein, putative
Py17XNL_09	AUGUSTUS	exon	462257	462457	.	+	.	ID=Py17XNL_0902043.1-exon2;Parent=Py17XNL_0902043.1;Name=Py17XNL_0902043.1-exon2;transcript_id=Py17XNL_0902043.1;gene_name=conserved Plasmodium protein;locus_tag=Py17XNL_0902043;protein_id=Py17XNL_0902043.1-p1;product=NdP1 protein, putative
Py17XNL_09	AUGUSTUS	intron	462458	462592	1	+	.	ID=Py17XNL_0902043.1-intron2;Parent=Py17XNL_0902043.1;Name=Py17XNL_0902043.1-intron2;transcript_id=Py17XNL_0902043.1;gene_name=conserved Plasmodium protein;locus_tag=Py17XNL_0902043
Py17XNL_09	AUGUSTUS	CDS	462593	463265	1	+	0	ID=Py17XNL_0902043.1-CDS3;Parent=Py17XNL_0902043.1;Name=Py17XNL_0902043.1-p1;transcript_id=Py17XNL_0902043.1;gene_name=conserved Plasmodium protein;locus_tag=Py17XNL_0902043;protein_id=Py17XNL_0902043.1-p1;product=NdP1 protein, putative
Py17XNL_09	AUGUSTUS	exon	462593	463265	.	+	.	ID=Py17XNL_0902043.1-exon3;Parent=Py17XNL_0902043.1;Name=Py17XNL_0902043.1-exon3;transcript_id=Py17XNL_0902043.1;gene_name=conserved Plasmodium protein;locus_tag=Py17XNL_0902043;protein_id=Py17XNL_0902043.1-p1;product=NdP1 protein, putative
Py17XNL_09	AUGUSTUS	intron	463266	463365	1	+	.	ID=Py17XNL_0902043.1-intron3;Parent=Py17XNL_0902043.1;Name=Py17XNL_0902043.1-intron3;transcript_id=Py17XNL_0902043.1;gene_name=conserved Plasmodium protein;locus_tag=Py17XNL_0902043
Py17XNL_09	AUGUSTUS	CDS	463366	465550	0.64	+	2	ID=Py17XNL_0902043.1-CDS4;Parent=Py17XNL_0902043.1;Name=Py17XNL_0902043.1-p1;transcript_id=Py17XNL_0902043.1;gene_name=conserved Plasmodium protein;locus_tag=Py17XNL_0902043;protein_id=Py17XNL_0902043.1-p1;product=NdP1 protein, putative
Py17XNL_09	AUGUSTUS	exon	463366	465550	.	+	.	ID=Py17XNL_0902043.1-exon4;Parent=Py17XNL_0902043.1;Name=Py17XNL_0902043.1-exon4;transcript_id=Py17XNL_0902043.1;gene_name=conserved Plasmodium protein;locus_tag=Py17XNL_0902043;protein_id=Py17XNL_0902043.1-p1;product=NdP1 protein, putative
Py17XNL_09	AUGUSTUS	intron	465551	465946	0.62	+	.	ID=Py17XNL_0902043.1-intron4;Parent=Py17XNL_0902043.1;Name=Py17XNL_0902043.1-intron4;transcript_id=Py17XNL_0902043.1;gene_name=conserved Plasmodium protein;locus_tag=Py17XNL_0902043
Py17XNL_09	AUGUSTUS	CDS	465947	465954	0.94	+	1	ID=Py17XNL_0902043.1-CDS5;Parent=Py17XNL_0902043.1;Name=Py17XNL_0902043.1-p1;transcript_id=Py17XNL_0902043.1;gene_name=conserved Plasmodium protein;locus_tag=Py17XNL_0902043;protein_id=Py17XNL_0902043.1-p1;product=NdP1 protein, putative
Py17XNL_09	AUGUSTUS	exon	465947	465954	.	+	.	ID=Py17XNL_0902043.1-exon5;Parent=Py17XNL_0902043.1;Name=Py17XNL_0902043.1-exon5;transcript_id=Py17XNL_0902043.1;gene_name=conserved Plasmodium protein;locus_tag=Py17XNL_0902043;protein_id=Py17XNL_0902043.1-p1;product=NdP1 protein, putative
Py17XNL_09	AUGUSTUS	intron	465955	466078	1	+	.	ID=Py17XNL_0902043.1-intron5;Parent=Py17XNL_0902043.1;Name=Py17XNL_0902043.1-intron5;transcript_id=Py17XNL_0902043.1;gene_name=conserved Plasmodium protein;locus_tag=Py17XNL_0902043
Py17XNL_09	AUGUSTUS	CDS	466079	467399	0.98	+	2	ID=Py17XNL_0902043.1-CDS6;Parent=Py17XNL_0902043.1;Name=Py17XNL_0902043.1-p1;transcript_id=Py17XNL_0902043.1;gene_name=conserved Plasmodium protein;locus_tag=Py17XNL_0902043;protein_id=Py17XNL_0902043.1-p1;product=NdP1 protein, putative
Py17XNL_09	AUGUSTUS	exon	466079	467399	.	+	.	ID=Py17XNL_0902043.1-exon6;Parent=Py17XNL_0902043.1;Name=Py17XNL_0902043.1-exon6;transcript_id=Py17XNL_0902043.1;gene_name=conserved Plasmodium protein;locus_tag=Py17XNL_0902043;protein_id=Py17XNL_0902043.1-p1;product=NdP1 protein, putative
Py17XNL_09	AUGUSTUS	intron	467400	467678	1	+	.	ID=Py17XNL_0902043.1-intron6;Parent=Py17XNL_0902043.1;Name=Py17XNL_0902043.1-intron6;transcript_id=Py17XNL_0902043.1;gene_name=conserved Plasmodium protein;locus_tag=Py17XNL_0902043
Py17XNL_09	AUGUSTUS	CDS	467679	467703	0.63	+	1	ID=Py17XNL_0902043.1-CDS7;Parent=Py17XNL_0902043.1;Name=Py17XNL_0902043.1-p1;transcript_id=Py17XNL_0902043.1;gene_name=conserved Plasmodium protein;locus_tag=Py17XNL_0902043;protein_id=Py17XNL_0902043.1-p1;product=NdP1 protein, putative
Py17XNL_09	AUGUSTUS	exon	467679	467754	.	+	.	ID=Py17XNL_0902043.1-exon7;Parent=Py17XNL_0902043.1;Name=Py17XNL_0902043.1-exon7;transcript_id=Py17XNL_0902043.1;gene_name=conserved Plasmodium protein;locus_tag=Py17XNL_0902043;protein_id=Py17XNL_0902043.1-p1;product=NdP1 protein, putative
Py17XNL_09	AUGUSTUS	stop_codon	467701	467703	.	+	0	ID=Py17XNL_0902043.1-stop1;Parent=Py17XNL_0902043.1;Name=Py17XNL_0902043.1-stop1;transcript_id=Py17XNL_0902043.1;gene_name=conserved Plasmodium protein;locus_tag=Py17XNL_0902043
Py17XNL_09	AUGUSTUS	three_prime_UTR	467704	467754	0.19	+	.	ID=Py17XNL_0902043.1-3UTR1;Parent=Py17XNL_0902043.1;Name=Py17XNL_0902043.1-3UTR1;transcript_id=Py17XNL_0902043.1;gene_name=conserved Plasmodium protein;locus_tag=Py17XNL_0902043
Py17XNL_09	AUGUSTUS	transcription_end_site	467754	467754	.	+	.	ID=Py17XNL_0902043.1-tts1;Parent=Py17XNL_0902043.1;Name=Py17XNL_0902043.1-tts1;transcript_id=Py17XNL_0902043.1;gene_name=conserved Plasmodium protein;locus_tag=Py17XNL_0902043
###
Py17XNL_09	AUGUSTUS	gene	468192	470449	0.25	-	.	ID=Py17XNL_0902044;gene_id=Py17XNL_0902044;gene_name=Py17XNL_0902044;Name=conserved Plasmodium protein;best_match=PY17X_0909600.1-p1;query_coverage=99.0;percentage_identity=100.0;locus_tag=Py17XNL_0902044
Py17XNL_09	AUGUSTUS	mRNA	468192	470449	0.25	-	.	ID=Py17XNL_0902044.1;Parent=Py17XNL_0902044;transcript_id=Py17XNL_0902044.1;gene_name=Py17XNL_0902044;Name=conserved Plasmodium protein.1;best_match=PY17X_0909600.1-p1;query_coverage=99.0;percentage_identity=100.0;locus_tag=Py17XNL_0902044;protein_id=Py17XNL_0902044.1-p1;product=conserved Plasmodium protein, unknown function
Py17XNL_09	AUGUSTUS	transcription_end_site	468192	468192	.	-	.	ID=Py17XNL_0902044.1-tts1;Parent=Py17XNL_0902044.1;Name=Py17XNL_0902044.1-tts1;transcript_id=Py17XNL_0902044.1;gene_name=conserved Plasmodium protein;locus_tag=Py17XNL_0902044
Py17XNL_09	AUGUSTUS	three_prime_UTR	468192	468216	0.37	-	.	ID=Py17XNL_0902044.1-3UTR1;Parent=Py17XNL_0902044.1;Name=Py17XNL_0902044.1-3UTR1;transcript_id=Py17XNL_0902044.1;gene_name=conserved Plasmodium protein;locus_tag=Py17XNL_0902044
Py17XNL_09	AUGUSTUS	exon	468192	470449	.	-	.	ID=Py17XNL_0902044.1-exon1;Parent=Py17XNL_0902044.1;Name=Py17XNL_0902044.1-exon1;transcript_id=Py17XNL_0902044.1;gene_name=conserved Plasmodium protein;locus_tag=Py17XNL_0902044;protein_id=Py17XNL_0902044.1-p1;product=conserved Plasmodium protein, unknown function
Py17XNL_09	AUGUSTUS	stop_codon	468217	468219	.	-	0	ID=Py17XNL_0902044.1-stop1;Parent=Py17XNL_0902044.1;Name=Py17XNL_0902044.1-stop1;transcript_id=Py17XNL_0902044.1;gene_name=conserved Plasmodium protein;locus_tag=Py17XNL_0902044
Py17XNL_09	AUGUSTUS	CDS	468217	470382	1	-	0	ID=Py17XNL_0902044.1-CDS1;Parent=Py17XNL_0902044.1;Name=Py17XNL_0902044.1-p1;transcript_id=Py17XNL_0902044.1;gene_name=conserved Plasmodium protein;locus_tag=Py17XNL_0902044;protein_id=Py17XNL_0902044.1-p1;product=conserved Plasmodium protein, unknown function
Py17XNL_09	AUGUSTUS	start_codon	470380	470382	.	-	0	ID=Py17XNL_0902044.1-start1;Parent=Py17XNL_0902044.1;Name=Py17XNL_0902044.1-start1;transcript_id=Py17XNL_0902044.1;gene_name=conserved Plasmodium protein;locus_tag=Py17XNL_0902044
Py17XNL_09	AUGUSTUS	five_prime_UTR	470383	470449	0.77	-	.	ID=Py17XNL_0902044.1-5UTR1;Parent=Py17XNL_0902044.1;Name=Py17XNL_0902044.1-5UTR1;transcript_id=Py17XNL_0902044.1;gene_name=conserved Plasmodium protein;locus_tag=Py17XNL_0902044
Py17XNL_09	AUGUSTUS	transcription_start_site	470449	470449	.	-	.	ID=Py17XNL_0902044.1-tss1;Parent=Py17XNL_0902044.1;Name=Py17XNL_0902044.1-tss1;transcript_id=Py17XNL_0902044.1;gene_name=conserved Plasmodium protein;locus_tag=Py17XNL_0902044
###
Py17XNL_09	AUGUSTUS	gene	472650	478729	0.06	+	.	ID=Py17XNL_0902045;gene_id=Py17XNL_0902045;gene_name=Py17XNL_0902045;Name=chromo domain-containing protein;best_match=PY17X_0909700.1-p1;query_coverage=99.0;percentage_identity=99.349;locus_tag=Py17XNL_0902045
Py17XNL_09	AUGUSTUS	mRNA	472650	478729	0.06	+	.	ID=Py17XNL_0902045.1;Parent=Py17XNL_0902045;transcript_id=Py17XNL_0902045.1;gene_name=Py17XNL_0902045;Name=chromo domain-containing protein.1;best_match=PY17X_0909700.1-p1;query_coverage=99.0;percentage_identity=99.349;locus_tag=Py17XNL_0902045;protein_id=Py17XNL_0902045.1-p1;product=chromo domain-containing protein, putative
Py17XNL_09	AUGUSTUS	transcription_start_site	472650	472650	.	+	.	ID=Py17XNL_0902045.1-tss1;Parent=Py17XNL_0902045.1;Name=Py17XNL_0902045.1-tss1;transcript_id=Py17XNL_0902045.1;gene_name=chromo domain-containing protein;locus_tag=Py17XNL_0902045
Py17XNL_09	AUGUSTUS	five_prime_UTR	472650	472708	0.17	+	.	ID=Py17XNL_0902045.1-5UTR1;Parent=Py17XNL_0902045.1;Name=Py17XNL_0902045.1-5UTR1;transcript_id=Py17XNL_0902045.1;gene_name=chromo domain-containing protein;locus_tag=Py17XNL_0902045
Py17XNL_09	AUGUSTUS	exon	472650	472885	.	+	.	ID=Py17XNL_0902045.1-exon1;Parent=Py17XNL_0902045.1;Name=Py17XNL_0902045.1-exon1;transcript_id=Py17XNL_0902045.1;gene_name=chromo domain-containing protein;locus_tag=Py17XNL_0902045;protein_id=Py17XNL_0902045.1-p1;product=chromo domain-containing protein, putative
Py17XNL_09	AUGUSTUS	start_codon	472709	472711	.	+	0	ID=Py17XNL_0902045.1-start1;Parent=Py17XNL_0902045.1;Name=Py17XNL_0902045.1-start1;transcript_id=Py17XNL_0902045.1;gene_name=chromo domain-containing protein;locus_tag=Py17XNL_0902045
Py17XNL_09	AUGUSTUS	CDS	472709	472885	0.94	+	0	ID=Py17XNL_0902045.1-CDS1;Parent=Py17XNL_0902045.1;Name=Py17XNL_0902045.1-p1;transcript_id=Py17XNL_0902045.1;gene_name=chromo domain-containing protein;locus_tag=Py17XNL_0902045;protein_id=Py17XNL_0902045.1-p1;product=chromo domain-containing protein, putative
Py17XNL_09	AUGUSTUS	intron	472886	472919	0.99	+	.	ID=Py17XNL_0902045.1-intron1;Parent=Py17XNL_0902045.1;Name=Py17XNL_0902045.1-intron1;transcript_id=Py17XNL_0902045.1;gene_name=chromo domain-containing protein;locus_tag=Py17XNL_0902045
Py17XNL_09	AUGUSTUS	CDS	472920	478706	1	+	0	ID=Py17XNL_0902045.1-CDS2;Parent=Py17XNL_0902045.1;Name=Py17XNL_0902045.1-p1;transcript_id=Py17XNL_0902045.1;gene_name=chromo domain-containing protein;locus_tag=Py17XNL_0902045;protein_id=Py17XNL_0902045.1-p1;product=chromo domain-containing protein, putative
Py17XNL_09	AUGUSTUS	exon	472920	478729	.	+	.	ID=Py17XNL_0902045.1-exon2;Parent=Py17XNL_0902045.1;Name=Py17XNL_0902045.1-exon2;transcript_id=Py17XNL_0902045.1;gene_name=chromo domain-containing protein;locus_tag=Py17XNL_0902045;protein_id=Py17XNL_0902045.1-p1;product=chromo domain-containing protein, putative
Py17XNL_09	AUGUSTUS	stop_codon	478704	478706	.	+	0	ID=Py17XNL_0902045.1-stop1;Parent=Py17XNL_0902045.1;Name=Py17XNL_0902045.1-stop1;transcript_id=Py17XNL_0902045.1;gene_name=chromo domain-containing protein;locus_tag=Py17XNL_0902045
Py17XNL_09	AUGUSTUS	three_prime_UTR	478707	478729	0.21	+	.	ID=Py17XNL_0902045.1-3UTR1;Parent=Py17XNL_0902045.1;Name=Py17XNL_0902045.1-3UTR1;transcript_id=Py17XNL_0902045.1;gene_name=chromo domain-containing protein;locus_tag=Py17XNL_0902045
Py17XNL_09	AUGUSTUS	transcription_end_site	478729	478729	.	+	.	ID=Py17XNL_0902045.1-tts1;Parent=Py17XNL_0902045.1;Name=Py17XNL_0902045.1-tts1;transcript_id=Py17XNL_0902045.1;gene_name=chromo domain-containing protein;locus_tag=Py17XNL_0902045
###
Py17XNL_09	AUGUSTUS	gene	480810	485436	0.15	+	.	ID=Py17XNL_0902046;gene_id=Py17XNL_0902046;gene_name=Py17XNL_0902046;Name=conserved Plasmodium protein;best_match=PY17X_0909800.1-p1;query_coverage=99.0;percentage_identity=100.0;locus_tag=Py17XNL_0902046
Py17XNL_09	AUGUSTUS	mRNA	480810	485436	0.15	+	.	ID=Py17XNL_0902046.1;Parent=Py17XNL_0902046;transcript_id=Py17XNL_0902046.1;gene_name=Py17XNL_0902046;Name=conserved Plasmodium protein.1;best_match=PY17X_0909800.1-p1;query_coverage=99.0;percentage_identity=100.0;locus_tag=Py17XNL_0902046;protein_id=Py17XNL_0902046.1-p1;product=conserved Plasmodium protein, unknown function
Py17XNL_09	AUGUSTUS	transcription_start_site	480810	480810	.	+	.	ID=Py17XNL_0902046.1-tss1;Parent=Py17XNL_0902046.1;Name=Py17XNL_0902046.1-tss1;transcript_id=Py17XNL_0902046.1;gene_name=conserved Plasmodium protein;locus_tag=Py17XNL_0902046
Py17XNL_09	AUGUSTUS	five_prime_UTR	480810	480968	0.41	+	.	ID=Py17XNL_0902046.1-5UTR1;Parent=Py17XNL_0902046.1;Name=Py17XNL_0902046.1-5UTR1;transcript_id=Py17XNL_0902046.1;gene_name=conserved Plasmodium protein;locus_tag=Py17XNL_0902046
Py17XNL_09	AUGUSTUS	exon	480810	485436	.	+	.	ID=Py17XNL_0902046.1-exon1;Parent=Py17XNL_0902046.1;Name=Py17XNL_0902046.1-exon1;transcript_id=Py17XNL_0902046.1;gene_name=conserved Plasmodium protein;locus_tag=Py17XNL_0902046;protein_id=Py17XNL_0902046.1-p1;product=conserved Plasmodium protein, unknown function
Py17XNL_09	AUGUSTUS	start_codon	480969	480971	.	+	0	ID=Py17XNL_0902046.1-start1;Parent=Py17XNL_0902046.1;Name=Py17XNL_0902046.1-start1;transcript_id=Py17XNL_0902046.1;gene_name=conserved Plasmodium protein;locus_tag=Py17XNL_0902046
Py17XNL_09	AUGUSTUS	CDS	480969	485402	0.69	+	0	ID=Py17XNL_0902046.1-CDS1;Parent=Py17XNL_0902046.1;Name=Py17XNL_0902046.1-p1;transcript_id=Py17XNL_0902046.1;gene_name=conserved Plasmodium protein;locus_tag=Py17XNL_0902046;protein_id=Py17XNL_0902046.1-p1;product=conserved Plasmodium protein, unknown function
Py17XNL_09	AUGUSTUS	stop_codon	485400	485402	.	+	0	ID=Py17XNL_0902046.1-stop1;Parent=Py17XNL_0902046.1;Name=Py17XNL_0902046.1-stop1;transcript_id=Py17XNL_0902046.1;gene_name=conserved Plasmodium protein;locus_tag=Py17XNL_0902046
Py17XNL_09	AUGUSTUS	three_prime_UTR	485403	485436	0.27	+	.	ID=Py17XNL_0902046.1-3UTR1;Parent=Py17XNL_0902046.1;Name=Py17XNL_0902046.1-3UTR1;transcript_id=Py17XNL_0902046.1;gene_name=conserved Plasmodium protein;locus_tag=Py17XNL_0902046
Py17XNL_09	AUGUSTUS	transcription_end_site	485436	485436	.	+	.	ID=Py17XNL_0902046.1-tts1;Parent=Py17XNL_0902046.1;Name=Py17XNL_0902046.1-tts1;transcript_id=Py17XNL_0902046.1;gene_name=conserved Plasmodium protein;locus_tag=Py17XNL_0902046
###
Py17XNL_09	AUGUSTUS	gene	485774	491359	0.68	-	.	ID=Py17XNL_0902047;gene_id=Py17XNL_0902047;gene_name=Py17XNL_0902047;Name=MyoK;best_match=PY17X_0909900.1-p1;query_coverage=88.0;percentage_identity=100.0;locus_tag=Py17XNL_0902047
Py17XNL_09	AUGUSTUS	mRNA	485774	491359	0.24	-	.	ID=Py17XNL_0902047.1;Parent=Py17XNL_0902047;transcript_id=Py17XNL_0902047.1;gene_name=Py17XNL_0902047;Name=MyoK.1;best_match=PY17X_0909900.1-p1;query_coverage=98.0;percentage_identity=100.0;locus_tag=Py17XNL_0902047;protein_id=Py17XNL_0902047.1-p1;product=myosin K, putative
Py17XNL_09	AUGUSTUS	transcription_end_site	485774	485774	.	-	.	ID=Py17XNL_0902047.1-tts1;Parent=Py17XNL_0902047.1;Name=Py17XNL_0902047.1-tts1;transcript_id=Py17XNL_0902047.1;gene_name=MyoK;locus_tag=Py17XNL_0902047
Py17XNL_09	AUGUSTUS	three_prime_UTR	485774	485814	0.42	-	.	ID=Py17XNL_0902047.1-3UTR1;Parent=Py17XNL_0902047.1;Name=Py17XNL_0902047.1-3UTR1;transcript_id=Py17XNL_0902047.1;gene_name=MyoK;locus_tag=Py17XNL_0902047
Py17XNL_09	AUGUSTUS	exon	485774	485894	.	-	.	ID=Py17XNL_0902047.1-exon1;Parent=Py17XNL_0902047.1;Name=Py17XNL_0902047.1-exon1;transcript_id=Py17XNL_0902047.1;gene_name=MyoK;locus_tag=Py17XNL_0902047;protein_id=Py17XNL_0902047.1-p1;product=myosin K, putative
Py17XNL_09	AUGUSTUS	stop_codon	485815	485817	.	-	0	ID=Py17XNL_0902047.1-stop1;Parent=Py17XNL_0902047.1;Name=Py17XNL_0902047.1-stop1;transcript_id=Py17XNL_0902047.1;gene_name=MyoK;locus_tag=Py17XNL_0902047
Py17XNL_09	AUGUSTUS	CDS	485815	485894	0.94	-	2	ID=Py17XNL_0902047.1-CDS1;Parent=Py17XNL_0902047.1;Name=Py17XNL_0902047.1-p1;transcript_id=Py17XNL_0902047.1;gene_name=MyoK;locus_tag=Py17XNL_0902047;protein_id=Py17XNL_0902047.1-p1;product=myosin K, putative
Py17XNL_09	AUGUSTUS	intron	485895	485996	0.94	-	.	ID=Py17XNL_0902047.1-intron1;Parent=Py17XNL_0902047.1;Name=Py17XNL_0902047.1-intron1;transcript_id=Py17XNL_0902047.1;gene_name=MyoK;locus_tag=Py17XNL_0902047
Py17XNL_09	AUGUSTUS	CDS	485997	486072	0.93	-	0	ID=Py17XNL_0902047.1-CDS2;Parent=Py17XNL_0902047.1;Name=Py17XNL_0902047.1-p1;transcript_id=Py17XNL_0902047.1;gene_name=MyoK;locus_tag=Py17XNL_0902047;protein_id=Py17XNL_0902047.1-p1;product=myosin K, putative
Py17XNL_09	AUGUSTUS	exon	485997	486072	.	-	.	ID=Py17XNL_0902047.1-exon2;Parent=Py17XNL_0902047.1;Name=Py17XNL_0902047.1-exon2;transcript_id=Py17XNL_0902047.1;gene_name=MyoK;locus_tag=Py17XNL_0902047;protein_id=Py17XNL_0902047.1-p1;product=myosin K, putative
Py17XNL_09	AUGUSTUS	intron	486073	486249	0.92	-	.	ID=Py17XNL_0902047.1-intron2;Parent=Py17XNL_0902047.1;Name=Py17XNL_0902047.1-intron2;transcript_id=Py17XNL_0902047.1;gene_name=MyoK;locus_tag=Py17XNL_0902047
Py17XNL_09	AUGUSTUS	CDS	486250	486539	0.91	-	2	ID=Py17XNL_0902047.1-CDS3;Parent=Py17XNL_0902047.1;Name=Py17XNL_0902047.1-p1;transcript_id=Py17XNL_0902047.1;gene_name=MyoK;locus_tag=Py17XNL_0902047;protein_id=Py17XNL_0902047.1-p1;product=myosin K, putative
Py17XNL_09	AUGUSTUS	exon	486250	486539	.	-	.	ID=Py17XNL_0902047.1-exon3;Parent=Py17XNL_0902047.1;Name=Py17XNL_0902047.1-exon3;transcript_id=Py17XNL_0902047.1;gene_name=MyoK;locus_tag=Py17XNL_0902047;protein_id=Py17XNL_0902047.1-p1;product=myosin K, putative
Py17XNL_09	AUGUSTUS	intron	486540	486638	0.99	-	.	ID=Py17XNL_0902047.1-intron3;Parent=Py17XNL_0902047.1;Name=Py17XNL_0902047.1-intron3;transcript_id=Py17XNL_0902047.1;gene_name=MyoK;locus_tag=Py17XNL_0902047
Py17XNL_09	AUGUSTUS	CDS	486639	487092	1	-	0	ID=Py17XNL_0902047.1-CDS4;Parent=Py17XNL_0902047.1;Name=Py17XNL_0902047.1-p1;transcript_id=Py17XNL_0902047.1;gene_name=MyoK;locus_tag=Py17XNL_0902047;protein_id=Py17XNL_0902047.1-p1;product=myosin K, putative
Py17XNL_09	AUGUSTUS	exon	486639	487092	.	-	.	ID=Py17XNL_0902047.1-exon4;Parent=Py17XNL_0902047.1;Name=Py17XNL_0902047.1-exon4;transcript_id=Py17XNL_0902047.1;gene_name=MyoK;locus_tag=Py17XNL_0902047;protein_id=Py17XNL_0902047.1-p1;product=myosin K, putative
Py17XNL_09	AUGUSTUS	intron	487093	487296	1	-	.	ID=Py17XNL_0902047.1-intron4;Parent=Py17XNL_0902047.1;Name=Py17XNL_0902047.1-intron4;transcript_id=Py17XNL_0902047.1;gene_name=MyoK;locus_tag=Py17XNL_0902047
Py17XNL_09	AUGUSTUS	CDS	487297	491214	1	-	0	ID=Py17XNL_0902047.1-CDS5;Parent=Py17XNL_0902047.1;Name=Py17XNL_0902047.1-p1;transcript_id=Py17XNL_0902047.1;gene_name=MyoK;locus_tag=Py17XNL_0902047;protein_id=Py17XNL_0902047.1-p1;product=myosin K, putative
Py17XNL_09	AUGUSTUS	exon	487297	491359	.	-	.	ID=Py17XNL_0902047.1-exon5;Parent=Py17XNL_0902047.1;Name=Py17XNL_0902047.1-exon5;transcript_id=Py17XNL_0902047.1;gene_name=MyoK;locus_tag=Py17XNL_0902047;protein_id=Py17XNL_0902047.1-p1;product=myosin K, putative
Py17XNL_09	AUGUSTUS	start_codon	491212	491214	.	-	0	ID=Py17XNL_0902047.1-start1;Parent=Py17XNL_0902047.1;Name=Py17XNL_0902047.1-start1;transcript_id=Py17XNL_0902047.1;gene_name=MyoK;locus_tag=Py17XNL_0902047
Py17XNL_09	AUGUSTUS	five_prime_UTR	491215	491359	0.62	-	.	ID=Py17XNL_0902047.1-5UTR1;Parent=Py17XNL_0902047.1;Name=Py17XNL_0902047.1-5UTR1;transcript_id=Py17XNL_0902047.1;gene_name=MyoK;locus_tag=Py17XNL_0902047
Py17XNL_09	AUGUSTUS	transcription_start_site	491359	491359	.	-	.	ID=Py17XNL_0902047.1-tss1;Parent=Py17XNL_0902047.1;Name=Py17XNL_0902047.1-tss1;transcript_id=Py17XNL_0902047.1;gene_name=MyoK;locus_tag=Py17XNL_0902047
Py17XNL_09	AUGUSTUS	mRNA	490785	491359	0.44	-	.	ID=Py17XNL_0902047.2;Parent=Py17XNL_0902047;transcript_id=Py17XNL_0902047.2;gene_name=Py17XNL_0902047;Name=MyoK.2;best_match=PY17X_0909900.1-p1;query_coverage=88.0;percentage_identity=100.0;locus_tag=Py17XNL_0902047;protein_id=Py17XNL_0902047.2-p2;product=myosin K, putative
Py17XNL_09	AUGUSTUS	transcription_end_site	490785	490785	.	-	.	ID=Py17XNL_0902047.2-tts1;Parent=Py17XNL_0902047.2;Name=Py17XNL_0902047.2-tts1;transcript_id=Py17XNL_0902047.2;gene_name=MyoK;locus_tag=Py17XNL_0902047
Py17XNL_09	AUGUSTUS	three_prime_UTR	490785	490820	0.69	-	.	ID=Py17XNL_0902047.2-3UTR1;Parent=Py17XNL_0902047.2;Name=Py17XNL_0902047.2-3UTR1;transcript_id=Py17XNL_0902047.2;gene_name=MyoK;locus_tag=Py17XNL_0902047
Py17XNL_09	AUGUSTUS	exon	490785	490856	.	-	.	ID=Py17XNL_0902047.2-exon1;Parent=Py17XNL_0902047.2;Name=Py17XNL_0902047.2-exon1;transcript_id=Py17XNL_0902047.2;gene_name=MyoK;locus_tag=Py17XNL_0902047;protein_id=Py17XNL_0902047.2-p2;product=myosin K, putative
Py17XNL_09	AUGUSTUS	stop_codon	490821	490823	.	-	0	ID=Py17XNL_0902047.2-stop1;Parent=Py17XNL_0902047.2;Name=Py17XNL_0902047.2-stop1;transcript_id=Py17XNL_0902047.2;gene_name=MyoK;locus_tag=Py17XNL_0902047
Py17XNL_09	AUGUSTUS	CDS	490821	490856	0.7	-	0	ID=Py17XNL_0902047.2-CDS1;Parent=Py17XNL_0902047.2;Name=Py17XNL_0902047.2-p2;transcript_id=Py17XNL_0902047.2;gene_name=MyoK;locus_tag=Py17XNL_0902047;protein_id=Py17XNL_0902047.2-p2;product=myosin K, putative
Py17XNL_09	AUGUSTUS	intron	490857	490941	0.7	-	.	ID=Py17XNL_0902047.2-intron1;Parent=Py17XNL_0902047.2;Name=Py17XNL_0902047.2-intron1;transcript_id=Py17XNL_0902047.2;gene_name=MyoK;locus_tag=Py17XNL_0902047
Py17XNL_09	AUGUSTUS	CDS	490942	491214	0.71	-	0	ID=Py17XNL_0902047.2-CDS2;Parent=Py17XNL_0902047.2;Name=Py17XNL_0902047.2-p2;transcript_id=Py17XNL_0902047.2;gene_name=MyoK;locus_tag=Py17XNL_0902047;protein_id=Py17XNL_0902047.2-p2;product=myosin K, putative
Py17XNL_09	AUGUSTUS	exon	490942	491359	.	-	.	ID=Py17XNL_0902047.2-exon2;Parent=Py17XNL_0902047.2;Name=Py17XNL_0902047.2-exon2;transcript_id=Py17XNL_0902047.2;gene_name=MyoK;locus_tag=Py17XNL_0902047;protein_id=Py17XNL_0902047.2-p2;product=myosin K, putative
Py17XNL_09	AUGUSTUS	start_codon	491212	491214	.	-	0	ID=Py17XNL_0902047.2-start1;Parent=Py17XNL_0902047.2;Name=Py17XNL_0902047.2-start1;transcript_id=Py17XNL_0902047.2;gene_name=MyoK;locus_tag=Py17XNL_0902047
Py17XNL_09	AUGUSTUS	five_prime_UTR	491215	491359	0.57	-	.	ID=Py17XNL_0902047.2-5UTR1;Parent=Py17XNL_0902047.2;Name=Py17XNL_0902047.2-5UTR1;transcript_id=Py17XNL_0902047.2;gene_name=MyoK;locus_tag=Py17XNL_0902047
Py17XNL_09	AUGUSTUS	transcription_start_site	491359	491359	.	-	.	ID=Py17XNL_0902047.2-tss1;Parent=Py17XNL_0902047.2;Name=Py17XNL_0902047.2-tss1;transcript_id=Py17XNL_0902047.2;gene_name=MyoK;locus_tag=Py17XNL_0902047
###
Py17XNL_09	AUGUSTUS	gene	492211	493979	0.05	-	.	ID=Py17XNL_0902048;gene_id=Py17XNL_0902048;gene_name=Py17XNL_0902048;Name=conserved Plasmodium protein;best_match=PY17X_0910000.1-p1;query_coverage=99.0;percentage_identity=100.0;locus_tag=Py17XNL_0902048
Py17XNL_09	AUGUSTUS	mRNA	492211	493979	0.05	-	.	ID=Py17XNL_0902048.1;Parent=Py17XNL_0902048;transcript_id=Py17XNL_0902048.1;gene_name=Py17XNL_0902048;Name=conserved Plasmodium protein.1;best_match=PY17X_0910000.1-p1;query_coverage=99.0;percentage_identity=100.0;locus_tag=Py17XNL_0902048;protein_id=Py17XNL_0902048.1-p1;product=conserved Plasmodium protein, unknown function
Py17XNL_09	AUGUSTUS	transcription_end_site	492211	492211	.	-	.	ID=Py17XNL_0902048.1-tts1;Parent=Py17XNL_0902048.1;Name=Py17XNL_0902048.1-tts1;transcript_id=Py17XNL_0902048.1;gene_name=conserved Plasmodium protein;locus_tag=Py17XNL_0902048
Py17XNL_09	AUGUSTUS	three_prime_UTR	492211	492372	0.26	-	.	ID=Py17XNL_0902048.1-3UTR1;Parent=Py17XNL_0902048.1;Name=Py17XNL_0902048.1-3UTR1;transcript_id=Py17XNL_0902048.1;gene_name=conserved Plasmodium protein;locus_tag=Py17XNL_0902048
Py17XNL_09	AUGUSTUS	exon	492211	492549	.	-	.	ID=Py17XNL_0902048.1-exon1;Parent=Py17XNL_0902048.1;Name=Py17XNL_0902048.1-exon1;transcript_id=Py17XNL_0902048.1;gene_name=conserved Plasmodium protein;locus_tag=Py17XNL_0902048;protein_id=Py17XNL_0902048.1-p1;product=conserved Plasmodium protein, unknown function
Py17XNL_09	AUGUSTUS	stop_codon	492373	492375	.	-	0	ID=Py17XNL_0902048.1-stop1;Parent=Py17XNL_0902048.1;Name=Py17XNL_0902048.1-stop1;transcript_id=Py17XNL_0902048.1;gene_name=conserved Plasmodium protein;locus_tag=Py17XNL_0902048
Py17XNL_09	AUGUSTUS	CDS	492373	492549	1	-	0	ID=Py17XNL_0902048.1-CDS1;Parent=Py17XNL_0902048.1;Name=Py17XNL_0902048.1-p1;transcript_id=Py17XNL_0902048.1;gene_name=conserved Plasmodium protein;locus_tag=Py17XNL_0902048;protein_id=Py17XNL_0902048.1-p1;product=conserved Plasmodium protein, unknown function
Py17XNL_09	AUGUSTUS	intron	492550	492711	1	-	.	ID=Py17XNL_0902048.1-intron1;Parent=Py17XNL_0902048.1;Name=Py17XNL_0902048.1-intron1;transcript_id=Py17XNL_0902048.1;gene_name=conserved Plasmodium protein;locus_tag=Py17XNL_0902048
Py17XNL_09	AUGUSTUS	CDS	492712	493035	0.97	-	0	ID=Py17XNL_0902048.1-CDS2;Parent=Py17XNL_0902048.1;Name=Py17XNL_0902048.1-p1;transcript_id=Py17XNL_0902048.1;gene_name=conserved Plasmodium protein;locus_tag=Py17XNL_0902048;protein_id=Py17XNL_0902048.1-p1;product=conserved Plasmodium protein, unknown function
Py17XNL_09	AUGUSTUS	exon	492712	493142	.	-	.	ID=Py17XNL_0902048.1-exon2;Parent=Py17XNL_0902048.1;Name=Py17XNL_0902048.1-exon2;transcript_id=Py17XNL_0902048.1;gene_name=conserved Plasmodium protein;locus_tag=Py17XNL_0902048;protein_id=Py17XNL_0902048.1-p1;product=conserved Plasmodium protein, unknown function
Py17XNL_09	AUGUSTUS	start_codon	493033	493035	.	-	0	ID=Py17XNL_0902048.1-start1;Parent=Py17XNL_0902048.1;Name=Py17XNL_0902048.1-start1;transcript_id=Py17XNL_0902048.1;gene_name=conserved Plasmodium protein;locus_tag=Py17XNL_0902048
Py17XNL_09	AUGUSTUS	five_prime_UTR	493036	493142	0.52	-	.	ID=Py17XNL_0902048.1-5UTR1;Parent=Py17XNL_0902048.1;Name=Py17XNL_0902048.1-5UTR1;transcript_id=Py17XNL_0902048.1;gene_name=conserved Plasmodium protein;locus_tag=Py17XNL_0902048
Py17XNL_09	AUGUSTUS	five_prime_UTR	493970	493979	0.21	-	.	ID=Py17XNL_0902048.1-5UTR2;Parent=Py17XNL_0902048.1;Name=Py17XNL_0902048.1-5UTR2;transcript_id=Py17XNL_0902048.1;gene_name=conserved Plasmodium protein;locus_tag=Py17XNL_0902048
Py17XNL_09	AUGUSTUS	exon	493970	493979	.	-	.	ID=Py17XNL_0902048.1-exon3;Parent=Py17XNL_0902048.1;Name=Py17XNL_0902048.1-exon3;transcript_id=Py17XNL_0902048.1;gene_name=conserved Plasmodium protein;locus_tag=Py17XNL_0902048;protein_id=Py17XNL_0902048.1-p1;product=conserved Plasmodium protein, unknown function
Py17XNL_09	AUGUSTUS	transcription_start_site	493979	493979	.	-	.	ID=Py17XNL_0902048.1-tss1;Parent=Py17XNL_0902048.1;Name=Py17XNL_0902048.1-tss1;transcript_id=Py17XNL_0902048.1;gene_name=conserved Plasmodium protein;locus_tag=Py17XNL_0902048
###
Py17XNL_09	AUGUSTUS	gene	494135	496009	0.34	-	.	ID=Py17XNL_0902049;gene_id=Py17XNL_0902049;gene_name=Py17XNL_0902049;Name=P-loop containing nucleoside triphosphate hydrolase;best_match=PY17X_0910100.1-p1;query_coverage=99.0;percentage_identity=100.0;locus_tag=Py17XNL_0902049
Py17XNL_09	AUGUSTUS	mRNA	494135	496009	0.34	-	.	ID=Py17XNL_0902049.1;Parent=Py17XNL_0902049;transcript_id=Py17XNL_0902049.1;gene_name=Py17XNL_0902049;Name=P-loop containing nucleoside triphosphate hydrolase.1;best_match=PY17X_0910100.1-p1;query_coverage=99.0;percentage_identity=100.0;locus_tag=Py17XNL_0902049;protein_id=Py17XNL_0902049.1-p1;product=P-loop containing nucleoside triphosphate hydrolase, putative
Py17XNL_09	AUGUSTUS	transcription_end_site	494135	494135	.	-	.	ID=Py17XNL_0902049.1-tts1;Parent=Py17XNL_0902049.1;Name=Py17XNL_0902049.1-tts1;transcript_id=Py17XNL_0902049.1;gene_name=P-loop containing nucleoside triphosphate hydrolase;locus_tag=Py17XNL_0902049
Py17XNL_09	AUGUSTUS	three_prime_UTR	494135	494621	0.99	-	.	ID=Py17XNL_0902049.1-3UTR1;Parent=Py17XNL_0902049.1;Name=Py17XNL_0902049.1-3UTR1;transcript_id=Py17XNL_0902049.1;gene_name=P-loop containing nucleoside triphosphate hydrolase;locus_tag=Py17XNL_0902049
Py17XNL_09	AUGUSTUS	exon	494135	496009	.	-	.	ID=Py17XNL_0902049.1-exon1;Parent=Py17XNL_0902049.1;Name=Py17XNL_0902049.1-exon1;transcript_id=Py17XNL_0902049.1;gene_name=P-loop containing nucleoside triphosphate hydrolase;locus_tag=Py17XNL_0902049;protein_id=Py17XNL_0902049.1-p1;product=P-loop containing nucleoside triphosphate hydrolase, putative
Py17XNL_09	AUGUSTUS	stop_codon	494622	494624	.	-	0	ID=Py17XNL_0902049.1-stop1;Parent=Py17XNL_0902049.1;Name=Py17XNL_0902049.1-stop1;transcript_id=Py17XNL_0902049.1;gene_name=P-loop containing nucleoside triphosphate hydrolase;locus_tag=Py17XNL_0902049
Py17XNL_09	AUGUSTUS	CDS	494622	495728	1	-	0	ID=Py17XNL_0902049.1-CDS1;Parent=Py17XNL_0902049.1;Name=Py17XNL_0902049.1-p1;transcript_id=Py17XNL_0902049.1;gene_name=P-loop containing nucleoside triphosphate hydrolase;locus_tag=Py17XNL_0902049;protein_id=Py17XNL_0902049.1-p1;product=P-loop containing nucleoside triphosphate hydrolase, putative
Py17XNL_09	AUGUSTUS	start_codon	495726	495728	.	-	0	ID=Py17XNL_0902049.1-start1;Parent=Py17XNL_0902049.1;Name=Py17XNL_0902049.1-start1;transcript_id=Py17XNL_0902049.1;gene_name=P-loop containing nucleoside triphosphate hydrolase;locus_tag=Py17XNL_0902049
Py17XNL_09	AUGUSTUS	five_prime_UTR	495729	496009	0.34	-	.	ID=Py17XNL_0902049.1-5UTR1;Parent=Py17XNL_0902049.1;Name=Py17XNL_0902049.1-5UTR1;transcript_id=Py17XNL_0902049.1;gene_name=P-loop containing nucleoside triphosphate hydrolase;locus_tag=Py17XNL_0902049
Py17XNL_09	AUGUSTUS	transcription_start_site	496009	496009	.	-	.	ID=Py17XNL_0902049.1-tss1;Parent=Py17XNL_0902049.1;Name=Py17XNL_0902049.1-tss1;transcript_id=Py17XNL_0902049.1;gene_name=P-loop containing nucleoside triphosphate hydrolase;locus_tag=Py17XNL_0902049
###
Py17XNL_09	AUGUSTUS	gene	496550	498731	0.17	+	.	ID=Py17XNL_0902050;gene_id=Py17XNL_0902050;gene_name=Py17XNL_0902050;Name=conserved Plasmodium protein;best_match=PY17X_0910200.1-p1;query_coverage=99.0;percentage_identity=100.0;locus_tag=Py17XNL_0902050
Py17XNL_09	AUGUSTUS	mRNA	496550	498731	0.17	+	.	ID=Py17XNL_0902050.1;Parent=Py17XNL_0902050;transcript_id=Py17XNL_0902050.1;gene_name=Py17XNL_0902050;Name=conserved Plasmodium protein.1;best_match=PY17X_0910200.1-p1;query_coverage=99.0;percentage_identity=100.0;locus_tag=Py17XNL_0902050;protein_id=Py17XNL_0902050.1-p1;product=conserved Plasmodium protein, unknown function
Py17XNL_09	AUGUSTUS	transcription_start_site	496550	496550	.	+	.	ID=Py17XNL_0902050.1-tss1;Parent=Py17XNL_0902050.1;Name=Py17XNL_0902050.1-tss1;transcript_id=Py17XNL_0902050.1;gene_name=conserved Plasmodium protein;locus_tag=Py17XNL_0902050
Py17XNL_09	AUGUSTUS	five_prime_UTR	496550	496764	0.53	+	.	ID=Py17XNL_0902050.1-5UTR1;Parent=Py17XNL_0902050.1;Name=Py17XNL_0902050.1-5UTR1;transcript_id=Py17XNL_0902050.1;gene_name=conserved Plasmodium protein;locus_tag=Py17XNL_0902050
Py17XNL_09	AUGUSTUS	exon	496550	496764	.	+	.	ID=Py17XNL_0902050.1-exon1;Parent=Py17XNL_0902050.1;Name=Py17XNL_0902050.1-exon1;transcript_id=Py17XNL_0902050.1;gene_name=conserved Plasmodium protein;locus_tag=Py17XNL_0902050;protein_id=Py17XNL_0902050.1-p1;product=conserved Plasmodium protein, unknown function
Py17XNL_09	AUGUSTUS	five_prime_UTR	496941	496975	0.91	+	.	ID=Py17XNL_0902050.1-5UTR2;Parent=Py17XNL_0902050.1;Name=Py17XNL_0902050.1-5UTR2;transcript_id=Py17XNL_0902050.1;gene_name=conserved Plasmodium protein;locus_tag=Py17XNL_0902050
Py17XNL_09	AUGUSTUS	exon	496941	496975	.	+	.	ID=Py17XNL_0902050.1-exon2;Parent=Py17XNL_0902050.1;Name=Py17XNL_0902050.1-exon2;transcript_id=Py17XNL_0902050.1;gene_name=conserved Plasmodium protein;locus_tag=Py17XNL_0902050;protein_id=Py17XNL_0902050.1-p1;product=conserved Plasmodium protein, unknown function
Py17XNL_09	AUGUSTUS	five_prime_UTR	497110	497198	0.91	+	.	ID=Py17XNL_0902050.1-5UTR3;Parent=Py17XNL_0902050.1;Name=Py17XNL_0902050.1-5UTR3;transcript_id=Py17XNL_0902050.1;gene_name=conserved Plasmodium protein;locus_tag=Py17XNL_0902050
Py17XNL_09	AUGUSTUS	exon	497110	497202	.	+	.	ID=Py17XNL_0902050.1-exon3;Parent=Py17XNL_0902050.1;Name=Py17XNL_0902050.1-exon3;transcript_id=Py17XNL_0902050.1;gene_name=conserved Plasmodium protein;locus_tag=Py17XNL_0902050;protein_id=Py17XNL_0902050.1-p1;product=conserved Plasmodium protein, unknown function
Py17XNL_09	AUGUSTUS	start_codon	497199	497201	.	+	0	ID=Py17XNL_0902050.1-start1;Parent=Py17XNL_0902050.1;Name=Py17XNL_0902050.1-start1;transcript_id=Py17XNL_0902050.1;gene_name=conserved Plasmodium protein;locus_tag=Py17XNL_0902050
Py17XNL_09	AUGUSTUS	CDS	497199	497202	1	+	0	ID=Py17XNL_0902050.1-CDS1;Parent=Py17XNL_0902050.1;Name=Py17XNL_0902050.1-p1;transcript_id=Py17XNL_0902050.1;gene_name=conserved Plasmodium protein;locus_tag=Py17XNL_0902050;protein_id=Py17XNL_0902050.1-p1;product=conserved Plasmodium protein, unknown function
Py17XNL_09	AUGUSTUS	intron	497203	497605	1	+	.	ID=Py17XNL_0902050.1-intron1;Parent=Py17XNL_0902050.1;Name=Py17XNL_0902050.1-intron1;transcript_id=Py17XNL_0902050.1;gene_name=conserved Plasmodium protein;locus_tag=Py17XNL_0902050
Py17XNL_09	AUGUSTUS	CDS	497606	498642	1	+	2	ID=Py17XNL_0902050.1-CDS2;Parent=Py17XNL_0902050.1;Name=Py17XNL_0902050.1-p1;transcript_id=Py17XNL_0902050.1;gene_name=conserved Plasmodium protein;locus_tag=Py17XNL_0902050;protein_id=Py17XNL_0902050.1-p1;product=conserved Plasmodium protein, unknown function
Py17XNL_09	AUGUSTUS	exon	497606	498731	.	+	.	ID=Py17XNL_0902050.1-exon4;Parent=Py17XNL_0902050.1;Name=Py17XNL_0902050.1-exon4;transcript_id=Py17XNL_0902050.1;gene_name=conserved Plasmodium protein;locus_tag=Py17XNL_0902050;protein_id=Py17XNL_0902050.1-p1;product=conserved Plasmodium protein, unknown function
Py17XNL_09	AUGUSTUS	stop_codon	498640	498642	.	+	0	ID=Py17XNL_0902050.1-stop1;Parent=Py17XNL_0902050.1;Name=Py17XNL_0902050.1-stop1;transcript_id=Py17XNL_0902050.1;gene_name=conserved Plasmodium protein;locus_tag=Py17XNL_0902050
Py17XNL_09	AUGUSTUS	three_prime_UTR	498643	498731	0.34	+	.	ID=Py17XNL_0902050.1-3UTR1;Parent=Py17XNL_0902050.1;Name=Py17XNL_0902050.1-3UTR1;transcript_id=Py17XNL_0902050.1;gene_name=conserved Plasmodium protein;locus_tag=Py17XNL_0902050
Py17XNL_09	AUGUSTUS	transcription_end_site	498731	498731	.	+	.	ID=Py17XNL_0902050.1-tts1;Parent=Py17XNL_0902050.1;Name=Py17XNL_0902050.1-tts1;transcript_id=Py17XNL_0902050.1;gene_name=conserved Plasmodium protein;locus_tag=Py17XNL_0902050
###
Py17XNL_09	AUGUSTUS	gene	499900	501341	0.09	+	.	ID=Py17XNL_0902051;gene_id=Py17XNL_0902051;gene_name=Py17XNL_0902051;Name=V-type proton ATPase subunit F;best_match=PY17X_0910300.1-p1;query_coverage=99.0;percentage_identity=100.0;locus_tag=Py17XNL_0902051
Py17XNL_09	AUGUSTUS	mRNA	499900	501341	0.09	+	.	ID=Py17XNL_0902051.1;Parent=Py17XNL_0902051;transcript_id=Py17XNL_0902051.1;gene_name=Py17XNL_0902051;Name=V-type proton ATPase subunit F.1;best_match=PY17X_0910300.1-p1;query_coverage=99.0;percentage_identity=100.0;locus_tag=Py17XNL_0902051;protein_id=Py17XNL_0902051.1-p1;product=V-type proton ATPase subunit F, putative
Py17XNL_09	AUGUSTUS	transcription_start_site	499900	499900	.	+	.	ID=Py17XNL_0902051.1-tss1;Parent=Py17XNL_0902051.1;Name=Py17XNL_0902051.1-tss1;transcript_id=Py17XNL_0902051.1;gene_name=V-type proton ATPase subunit F;locus_tag=Py17XNL_0902051
Py17XNL_09	AUGUSTUS	five_prime_UTR	499900	500321	0.47	+	.	ID=Py17XNL_0902051.1-5UTR1;Parent=Py17XNL_0902051.1;Name=Py17XNL_0902051.1-5UTR1;transcript_id=Py17XNL_0902051.1;gene_name=V-type proton ATPase subunit F;locus_tag=Py17XNL_0902051
Py17XNL_09	AUGUSTUS	exon	499900	500387	.	+	.	ID=Py17XNL_0902051.1-exon1;Parent=Py17XNL_0902051.1;Name=Py17XNL_0902051.1-exon1;transcript_id=Py17XNL_0902051.1;gene_name=V-type proton ATPase subunit F;locus_tag=Py17XNL_0902051;protein_id=Py17XNL_0902051.1-p1;product=V-type proton ATPase subunit F, putative
Py17XNL_09	AUGUSTUS	start_codon	500322	500324	.	+	0	ID=Py17XNL_0902051.1-start1;Parent=Py17XNL_0902051.1;Name=Py17XNL_0902051.1-start1;transcript_id=Py17XNL_0902051.1;gene_name=V-type proton ATPase subunit F;locus_tag=Py17XNL_0902051
Py17XNL_09	AUGUSTUS	CDS	500322	500387	0.82	+	0	ID=Py17XNL_0902051.1-CDS1;Parent=Py17XNL_0902051.1;Name=Py17XNL_0902051.1-p1;transcript_id=Py17XNL_0902051.1;gene_name=V-type proton ATPase subunit F;locus_tag=Py17XNL_0902051;protein_id=Py17XNL_0902051.1-p1;product=V-type proton ATPase subunit F, putative
Py17XNL_09	AUGUSTUS	intron	500388	500507	0.83	+	.	ID=Py17XNL_0902051.1-intron1;Parent=Py17XNL_0902051.1;Name=Py17XNL_0902051.1-intron1;transcript_id=Py17XNL_0902051.1;gene_name=V-type proton ATPase subunit F;locus_tag=Py17XNL_0902051
Py17XNL_09	AUGUSTUS	CDS	500508	500589	0.83	+	0	ID=Py17XNL_0902051.1-CDS2;Parent=Py17XNL_0902051.1;Name=Py17XNL_0902051.1-p1;transcript_id=Py17XNL_0902051.1;gene_name=V-type proton ATPase subunit F;locus_tag=Py17XNL_0902051;protein_id=Py17XNL_0902051.1-p1;product=V-type proton ATPase subunit F, putative
Py17XNL_09	AUGUSTUS	exon	500508	500589	.	+	.	ID=Py17XNL_0902051.1-exon2;Parent=Py17XNL_0902051.1;Name=Py17XNL_0902051.1-exon2;transcript_id=Py17XNL_0902051.1;gene_name=V-type proton ATPase subunit F;locus_tag=Py17XNL_0902051;protein_id=Py17XNL_0902051.1-p1;product=V-type proton ATPase subunit F, putative
Py17XNL_09	AUGUSTUS	intron	500590	500693	0.83	+	.	ID=Py17XNL_0902051.1-intron2;Parent=Py17XNL_0902051.1;Name=Py17XNL_0902051.1-intron2;transcript_id=Py17XNL_0902051.1;gene_name=V-type proton ATPase subunit F;locus_tag=Py17XNL_0902051
Py17XNL_09	AUGUSTUS	CDS	500694	500776	0.83	+	2	ID=Py17XNL_0902051.1-CDS3;Parent=Py17XNL_0902051.1;Name=Py17XNL_0902051.1-p1;transcript_id=Py17XNL_0902051.1;gene_name=V-type proton ATPase subunit F;locus_tag=Py17XNL_0902051;protein_id=Py17XNL_0902051.1-p1;product=V-type proton ATPase subunit F, putative
Py17XNL_09	AUGUSTUS	exon	500694	500776	.	+	.	ID=Py17XNL_0902051.1-exon3;Parent=Py17XNL_0902051.1;Name=Py17XNL_0902051.1-exon3;transcript_id=Py17XNL_0902051.1;gene_name=V-type proton ATPase subunit F;locus_tag=Py17XNL_0902051;protein_id=Py17XNL_0902051.1-p1;product=V-type proton ATPase subunit F, putative
Py17XNL_09	AUGUSTUS	intron	500777	500953	1	+	.	ID=Py17XNL_0902051.1-intron3;Parent=Py17XNL_0902051.1;Name=Py17XNL_0902051.1-intron3;transcript_id=Py17XNL_0902051.1;gene_name=V-type proton ATPase subunit F;locus_tag=Py17XNL_0902051
Py17XNL_09	AUGUSTUS	CDS	500954	501112	1	+	0	ID=Py17XNL_0902051.1-CDS4;Parent=Py17XNL_0902051.1;Name=Py17XNL_0902051.1-p1;transcript_id=Py17XNL_0902051.1;gene_name=V-type proton ATPase subunit F;locus_tag=Py17XNL_0902051;protein_id=Py17XNL_0902051.1-p1;product=V-type proton ATPase subunit F, putative
Py17XNL_09	AUGUSTUS	exon	500954	501341	.	+	.	ID=Py17XNL_0902051.1-exon4;Parent=Py17XNL_0902051.1;Name=Py17XNL_0902051.1-exon4;transcript_id=Py17XNL_0902051.1;gene_name=V-type proton ATPase subunit F;locus_tag=Py17XNL_0902051;protein_id=Py17XNL_0902051.1-p1;product=V-type proton ATPase subunit F, putative
Py17XNL_09	AUGUSTUS	stop_codon	501110	501112	.	+	0	ID=Py17XNL_0902051.1-stop1;Parent=Py17XNL_0902051.1;Name=Py17XNL_0902051.1-stop1;transcript_id=Py17XNL_0902051.1;gene_name=V-type proton ATPase subunit F;locus_tag=Py17XNL_0902051
Py17XNL_09	AUGUSTUS	three_prime_UTR	501113	501341	0.24	+	.	ID=Py17XNL_0902051.1-3UTR1;Parent=Py17XNL_0902051.1;Name=Py17XNL_0902051.1-3UTR1;transcript_id=Py17XNL_0902051.1;gene_name=V-type proton ATPase subunit F;locus_tag=Py17XNL_0902051
Py17XNL_09	AUGUSTUS	transcription_end_site	501341	501341	.	+	.	ID=Py17XNL_0902051.1-tts1;Parent=Py17XNL_0902051.1;Name=Py17XNL_0902051.1-tts1;transcript_id=Py17XNL_0902051.1;gene_name=V-type proton ATPase subunit F;locus_tag=Py17XNL_0902051
###
Py17XNL_09	AUGUSTUS	gene	501384	504329	0.04	-	.	ID=Py17XNL_0902052;gene_id=Py17XNL_0902052;gene_name=Py17XNL_0902052;Name=CA;best_match=PY17X_0910400.1-p1;query_coverage=99.0;percentage_identity=100.0;locus_tag=Py17XNL_0902052
Py17XNL_09	AUGUSTUS	mRNA	501384	504329	0.04	-	.	ID=Py17XNL_0902052.1;Parent=Py17XNL_0902052;transcript_id=Py17XNL_0902052.1;gene_name=Py17XNL_0902052;Name=CA.1;best_match=PY17X_0910400.1-p1;query_coverage=99.0;percentage_identity=100.0;locus_tag=Py17XNL_0902052;protein_id=Py17XNL_0902052.1-p1;product=carbonic anhydrase, putative
Py17XNL_09	AUGUSTUS	transcription_end_site	501384	501384	.	-	.	ID=Py17XNL_0902052.1-tts1;Parent=Py17XNL_0902052.1;Name=Py17XNL_0902052.1-tts1;transcript_id=Py17XNL_0902052.1;gene_name=CA;locus_tag=Py17XNL_0902052
Py17XNL_09	AUGUSTUS	three_prime_UTR	501384	501869	0.12	-	.	ID=Py17XNL_0902052.1-3UTR1;Parent=Py17XNL_0902052.1;Name=Py17XNL_0902052.1-3UTR1;transcript_id=Py17XNL_0902052.1;gene_name=CA;locus_tag=Py17XNL_0902052
Py17XNL_09	AUGUSTUS	exon	501384	502333	.	-	.	ID=Py17XNL_0902052.1-exon1;Parent=Py17XNL_0902052.1;Name=Py17XNL_0902052.1-exon1;transcript_id=Py17XNL_0902052.1;gene_name=CA;locus_tag=Py17XNL_0902052;protein_id=Py17XNL_0902052.1-p1;product=carbonic anhydrase, putative
Py17XNL_09	AUGUSTUS	stop_codon	501870	501872	.	-	0	ID=Py17XNL_0902052.1-stop1;Parent=Py17XNL_0902052.1;Name=Py17XNL_0902052.1-stop1;transcript_id=Py17XNL_0902052.1;gene_name=CA;locus_tag=Py17XNL_0902052
Py17XNL_09	AUGUSTUS	CDS	501870	502333	0.68	-	2	ID=Py17XNL_0902052.1-CDS1;Parent=Py17XNL_0902052.1;Name=Py17XNL_0902052.1-p1;transcript_id=Py17XNL_0902052.1;gene_name=CA;locus_tag=Py17XNL_0902052;protein_id=Py17XNL_0902052.1-p1;product=carbonic anhydrase, putative
Py17XNL_09	AUGUSTUS	intron	502334	502504	0.67	-	.	ID=Py17XNL_0902052.1-intron1;Parent=Py17XNL_0902052.1;Name=Py17XNL_0902052.1-intron1;transcript_id=Py17XNL_0902052.1;gene_name=CA;locus_tag=Py17XNL_0902052
Py17XNL_09	AUGUSTUS	CDS	502505	504227	0.92	-	0	ID=Py17XNL_0902052.1-CDS2;Parent=Py17XNL_0902052.1;Name=Py17XNL_0902052.1-p1;transcript_id=Py17XNL_0902052.1;gene_name=CA;locus_tag=Py17XNL_0902052;protein_id=Py17XNL_0902052.1-p1;product=carbonic anhydrase, putative
Py17XNL_09	AUGUSTUS	exon	502505	504329	.	-	.	ID=Py17XNL_0902052.1-exon2;Parent=Py17XNL_0902052.1;Name=Py17XNL_0902052.1-exon2;transcript_id=Py17XNL_0902052.1;gene_name=CA;locus_tag=Py17XNL_0902052;protein_id=Py17XNL_0902052.1-p1;product=carbonic anhydrase, putative
Py17XNL_09	AUGUSTUS	start_codon	504225	504227	.	-	0	ID=Py17XNL_0902052.1-start1;Parent=Py17XNL_0902052.1;Name=Py17XNL_0902052.1-start1;transcript_id=Py17XNL_0902052.1;gene_name=CA;locus_tag=Py17XNL_0902052
Py17XNL_09	AUGUSTUS	five_prime_UTR	504228	504329	0.56	-	.	ID=Py17XNL_0902052.1-5UTR1;Parent=Py17XNL_0902052.1;Name=Py17XNL_0902052.1-5UTR1;transcript_id=Py17XNL_0902052.1;gene_name=CA;locus_tag=Py17XNL_0902052
Py17XNL_09	AUGUSTUS	transcription_start_site	504329	504329	.	-	.	ID=Py17XNL_0902052.1-tss1;Parent=Py17XNL_0902052.1;Name=Py17XNL_0902052.1-tss1;transcript_id=Py17XNL_0902052.1;gene_name=CA;locus_tag=Py17XNL_0902052
###
Py17XNL_09	AUGUSTUS	gene	505027	506149	0.28	-	.	ID=Py17XNL_0902053;gene_id=Py17XNL_0902053;gene_name=Py17XNL_0902053;Name=EMC8;best_match=PY17X_0910500.1-p1;query_coverage=99.0;percentage_identity=100.0;locus_tag=Py17XNL_0902053
Py17XNL_09	AUGUSTUS	mRNA	505027	506149	0.28	-	.	ID=Py17XNL_0902053.1;Parent=Py17XNL_0902053;transcript_id=Py17XNL_0902053.1;gene_name=Py17XNL_0902053;Name=EMC8.1;best_match=PY17X_0910500.1-p1;query_coverage=99.0;percentage_identity=100.0;locus_tag=Py17XNL_0902053;protein_id=Py17XNL_0902053.1-p1;product=ER membrane protein complex subunit 8, putative
Py17XNL_09	AUGUSTUS	transcription_end_site	505027	505027	.	-	.	ID=Py17XNL_0902053.1-tts1;Parent=Py17XNL_0902053.1;Name=Py17XNL_0902053.1-tts1;transcript_id=Py17XNL_0902053.1;gene_name=EMC8;locus_tag=Py17XNL_0902053
Py17XNL_09	AUGUSTUS	three_prime_UTR	505027	505057	0.52	-	.	ID=Py17XNL_0902053.1-3UTR1;Parent=Py17XNL_0902053.1;Name=Py17XNL_0902053.1-3UTR1;transcript_id=Py17XNL_0902053.1;gene_name=EMC8;locus_tag=Py17XNL_0902053
Py17XNL_09	AUGUSTUS	exon	505027	505145	.	-	.	ID=Py17XNL_0902053.1-exon1;Parent=Py17XNL_0902053.1;Name=Py17XNL_0902053.1-exon1;transcript_id=Py17XNL_0902053.1;gene_name=EMC8;locus_tag=Py17XNL_0902053;protein_id=Py17XNL_0902053.1-p1;product=ER membrane protein complex subunit 8, putative
Py17XNL_09	AUGUSTUS	stop_codon	505058	505060	.	-	0	ID=Py17XNL_0902053.1-stop1;Parent=Py17XNL_0902053.1;Name=Py17XNL_0902053.1-stop1;transcript_id=Py17XNL_0902053.1;gene_name=EMC8;locus_tag=Py17XNL_0902053
Py17XNL_09	AUGUSTUS	CDS	505058	505145	1	-	1	ID=Py17XNL_0902053.1-CDS1;Parent=Py17XNL_0902053.1;Name=Py17XNL_0902053.1-p1;transcript_id=Py17XNL_0902053.1;gene_name=EMC8;locus_tag=Py17XNL_0902053;protein_id=Py17XNL_0902053.1-p1;product=ER membrane protein complex subunit 8, putative
Py17XNL_09	AUGUSTUS	intron	505146	505305	1	-	.	ID=Py17XNL_0902053.1-intron1;Parent=Py17XNL_0902053.1;Name=Py17XNL_0902053.1-intron1;transcript_id=Py17XNL_0902053.1;gene_name=EMC8;locus_tag=Py17XNL_0902053
Py17XNL_09	AUGUSTUS	CDS	505306	505403	0.65	-	0	ID=Py17XNL_0902053.1-CDS2;Parent=Py17XNL_0902053.1;Name=Py17XNL_0902053.1-p1;transcript_id=Py17XNL_0902053.1;gene_name=EMC8;locus_tag=Py17XNL_0902053;protein_id=Py17XNL_0902053.1-p1;product=ER membrane protein complex subunit 8, putative
Py17XNL_09	AUGUSTUS	exon	505306	505403	.	-	.	ID=Py17XNL_0902053.1-exon2;Parent=Py17XNL_0902053.1;Name=Py17XNL_0902053.1-exon2;transcript_id=Py17XNL_0902053.1;gene_name=EMC8;locus_tag=Py17XNL_0902053;protein_id=Py17XNL_0902053.1-p1;product=ER membrane protein complex subunit 8, putative
Py17XNL_09	AUGUSTUS	intron	505404	505510	0.65	-	.	ID=Py17XNL_0902053.1-intron2;Parent=Py17XNL_0902053.1;Name=Py17XNL_0902053.1-intron2;transcript_id=Py17XNL_0902053.1;gene_name=EMC8;locus_tag=Py17XNL_0902053
Py17XNL_09	AUGUSTUS	CDS	505511	505711	0.65	-	0	ID=Py17XNL_0902053.1-CDS3;Parent=Py17XNL_0902053.1;Name=Py17XNL_0902053.1-p1;transcript_id=Py17XNL_0902053.1;gene_name=EMC8;locus_tag=Py17XNL_0902053;protein_id=Py17XNL_0902053.1-p1;product=ER membrane protein complex subunit 8, putative
Py17XNL_09	AUGUSTUS	exon	505511	505711	.	-	.	ID=Py17XNL_0902053.1-exon3;Parent=Py17XNL_0902053.1;Name=Py17XNL_0902053.1-exon3;transcript_id=Py17XNL_0902053.1;gene_name=EMC8;locus_tag=Py17XNL_0902053;protein_id=Py17XNL_0902053.1-p1;product=ER membrane protein complex subunit 8, putative
Py17XNL_09	AUGUSTUS	intron	505712	505825	0.65	-	.	ID=Py17XNL_0902053.1-intron3;Parent=Py17XNL_0902053.1;Name=Py17XNL_0902053.1-intron3;transcript_id=Py17XNL_0902053.1;gene_name=EMC8;locus_tag=Py17XNL_0902053
Py17XNL_09	AUGUSTUS	CDS	505826	506035	0.61	-	0	ID=Py17XNL_0902053.1-CDS4;Parent=Py17XNL_0902053.1;Name=Py17XNL_0902053.1-p1;transcript_id=Py17XNL_0902053.1;gene_name=EMC8;locus_tag=Py17XNL_0902053;protein_id=Py17XNL_0902053.1-p1;product=ER membrane protein complex subunit 8, putative
Py17XNL_09	AUGUSTUS	exon	505826	506149	.	-	.	ID=Py17XNL_0902053.1-exon4;Parent=Py17XNL_0902053.1;Name=Py17XNL_0902053.1-exon4;transcript_id=Py17XNL_0902053.1;gene_name=EMC8;locus_tag=Py17XNL_0902053;protein_id=Py17XNL_0902053.1-p1;product=ER membrane protein complex subunit 8, putative
Py17XNL_09	AUGUSTUS	start_codon	506033	506035	.	-	0	ID=Py17XNL_0902053.1-start1;Parent=Py17XNL_0902053.1;Name=Py17XNL_0902053.1-start1;transcript_id=Py17XNL_0902053.1;gene_name=EMC8;locus_tag=Py17XNL_0902053
Py17XNL_09	AUGUSTUS	five_prime_UTR	506036	506149	0.57	-	.	ID=Py17XNL_0902053.1-5UTR1;Parent=Py17XNL_0902053.1;Name=Py17XNL_0902053.1-5UTR1;transcript_id=Py17XNL_0902053.1;gene_name=EMC8;locus_tag=Py17XNL_0902053
Py17XNL_09	AUGUSTUS	transcription_start_site	506149	506149	.	-	.	ID=Py17XNL_0902053.1-tss1;Parent=Py17XNL_0902053.1;Name=Py17XNL_0902053.1-tss1;transcript_id=Py17XNL_0902053.1;gene_name=EMC8;locus_tag=Py17XNL_0902053
###
Py17XNL_09	AUGUSTUS	gene	506550	516141	0.01	+	.	ID=Py17XNL_0902054;gene_id=Py17XNL_0902054;gene_name=Py17XNL_0902054;Name=conserved Plasmodium protein;best_match=PY17X_0910600.1-p1;query_coverage=80.0;percentage_identity=100.0;locus_tag=Py17XNL_0902054
Py17XNL_09	AUGUSTUS	mRNA	506550	516141	0.01	+	.	ID=Py17XNL_0902054.1;Parent=Py17XNL_0902054;transcript_id=Py17XNL_0902054.1;gene_name=Py17XNL_0902054;Name=conserved Plasmodium protein.1;best_match=PY17X_0910600.1-p1;query_coverage=80.0;percentage_identity=100.0;locus_tag=Py17XNL_0902054;protein_id=Py17XNL_0902054.1-p1;product=conserved Plasmodium protein, unknown function
Py17XNL_09	AUGUSTUS	transcription_start_site	506550	506550	.	+	.	ID=Py17XNL_0902054.1-tss1;Parent=Py17XNL_0902054.1;Name=Py17XNL_0902054.1-tss1;transcript_id=Py17XNL_0902054.1;gene_name=conserved Plasmodium protein;locus_tag=Py17XNL_0902054
Py17XNL_09	AUGUSTUS	five_prime_UTR	506550	506885	0.24	+	.	ID=Py17XNL_0902054.1-5UTR1;Parent=Py17XNL_0902054.1;Name=Py17XNL_0902054.1-5UTR1;transcript_id=Py17XNL_0902054.1;gene_name=conserved Plasmodium protein;locus_tag=Py17XNL_0902054
Py17XNL_09	AUGUSTUS	exon	506550	506885	.	+	.	ID=Py17XNL_0902054.1-exon1;Parent=Py17XNL_0902054.1;Name=Py17XNL_0902054.1-exon1;transcript_id=Py17XNL_0902054.1;gene_name=conserved Plasmodium protein;locus_tag=Py17XNL_0902054;protein_id=Py17XNL_0902054.1-p1;product=conserved Plasmodium protein, unknown function
Py17XNL_09	AUGUSTUS	five_prime_UTR	507176	507207	0.47	+	.	ID=Py17XNL_0902054.1-5UTR2;Parent=Py17XNL_0902054.1;Name=Py17XNL_0902054.1-5UTR2;transcript_id=Py17XNL_0902054.1;gene_name=conserved Plasmodium protein;locus_tag=Py17XNL_0902054
Py17XNL_09	AUGUSTUS	exon	507176	513413	.	+	.	ID=Py17XNL_0902054.1-exon2;Parent=Py17XNL_0902054.1;Name=Py17XNL_0902054.1-exon2;transcript_id=Py17XNL_0902054.1;gene_name=conserved Plasmodium protein;locus_tag=Py17XNL_0902054;protein_id=Py17XNL_0902054.1-p1;product=conserved Plasmodium protein, unknown function
Py17XNL_09	AUGUSTUS	start_codon	507208	507210	.	+	0	ID=Py17XNL_0902054.1-start1;Parent=Py17XNL_0902054.1;Name=Py17XNL_0902054.1-start1;transcript_id=Py17XNL_0902054.1;gene_name=conserved Plasmodium protein;locus_tag=Py17XNL_0902054
Py17XNL_09	AUGUSTUS	CDS	507208	513413	0.5	+	0	ID=Py17XNL_0902054.1-CDS1;Parent=Py17XNL_0902054.1;Name=Py17XNL_0902054.1-p1;transcript_id=Py17XNL_0902054.1;gene_name=conserved Plasmodium protein;locus_tag=Py17XNL_0902054;protein_id=Py17XNL_0902054.1-p1;product=conserved Plasmodium protein, unknown function
Py17XNL_09	AUGUSTUS	intron	513414	514009	0.35	+	.	ID=Py17XNL_0902054.1-intron1;Parent=Py17XNL_0902054.1;Name=Py17XNL_0902054.1-intron1;transcript_id=Py17XNL_0902054.1;gene_name=conserved Plasmodium protein;locus_tag=Py17XNL_0902054
Py17XNL_09	AUGUSTUS	CDS	514010	514029	0.33	+	1	ID=Py17XNL_0902054.1-CDS2;Parent=Py17XNL_0902054.1;Name=Py17XNL_0902054.1-p1;transcript_id=Py17XNL_0902054.1;gene_name=conserved Plasmodium protein;locus_tag=Py17XNL_0902054;protein_id=Py17XNL_0902054.1-p1;product=conserved Plasmodium protein, unknown function
Py17XNL_09	AUGUSTUS	exon	514010	514029	.	+	.	ID=Py17XNL_0902054.1-exon3;Parent=Py17XNL_0902054.1;Name=Py17XNL_0902054.1-exon3;transcript_id=Py17XNL_0902054.1;gene_name=conserved Plasmodium protein;locus_tag=Py17XNL_0902054;protein_id=Py17XNL_0902054.1-p1;product=conserved Plasmodium protein, unknown function
Py17XNL_09	AUGUSTUS	intron	514030	514301	0.33	+	.	ID=Py17XNL_0902054.1-intron2;Parent=Py17XNL_0902054.1;Name=Py17XNL_0902054.1-intron2;transcript_id=Py17XNL_0902054.1;gene_name=conserved Plasmodium protein;locus_tag=Py17XNL_0902054
Py17XNL_09	AUGUSTUS	CDS	514302	514359	0.39	+	2	ID=Py17XNL_0902054.1-CDS3;Parent=Py17XNL_0902054.1;Name=Py17XNL_0902054.1-p1;transcript_id=Py17XNL_0902054.1;gene_name=conserved Plasmodium protein;locus_tag=Py17XNL_0902054;protein_id=Py17XNL_0902054.1-p1;product=conserved Plasmodium protein, unknown function
Py17XNL_09	AUGUSTUS	exon	514302	514359	.	+	.	ID=Py17XNL_0902054.1-exon4;Parent=Py17XNL_0902054.1;Name=Py17XNL_0902054.1-exon4;transcript_id=Py17XNL_0902054.1;gene_name=conserved Plasmodium protein;locus_tag=Py17XNL_0902054;protein_id=Py17XNL_0902054.1-p1;product=conserved Plasmodium protein, unknown function
Py17XNL_09	AUGUSTUS	intron	514360	514630	0.39	+	.	ID=Py17XNL_0902054.1-intron3;Parent=Py17XNL_0902054.1;Name=Py17XNL_0902054.1-intron3;transcript_id=Py17XNL_0902054.1;gene_name=conserved Plasmodium protein;locus_tag=Py17XNL_0902054
Py17XNL_09	AUGUSTUS	CDS	514631	516065	0.6	+	1	ID=Py17XNL_0902054.1-CDS4;Parent=Py17XNL_0902054.1;Name=Py17XNL_0902054.1-p1;transcript_id=Py17XNL_0902054.1;gene_name=conserved Plasmodium protein;locus_tag=Py17XNL_0902054;protein_id=Py17XNL_0902054.1-p1;product=conserved Plasmodium protein, unknown function
Py17XNL_09	AUGUSTUS	exon	514631	516141	.	+	.	ID=Py17XNL_0902054.1-exon5;Parent=Py17XNL_0902054.1;Name=Py17XNL_0902054.1-exon5;transcript_id=Py17XNL_0902054.1;gene_name=conserved Plasmodium protein;locus_tag=Py17XNL_0902054;protein_id=Py17XNL_0902054.1-p1;product=conserved Plasmodium protein, unknown function
Py17XNL_09	AUGUSTUS	stop_codon	516063	516065	.	+	0	ID=Py17XNL_0902054.1-stop1;Parent=Py17XNL_0902054.1;Name=Py17XNL_0902054.1-stop1;transcript_id=Py17XNL_0902054.1;gene_name=conserved Plasmodium protein;locus_tag=Py17XNL_0902054
Py17XNL_09	AUGUSTUS	three_prime_UTR	516066	516141	0.31	+	.	ID=Py17XNL_0902054.1-3UTR1;Parent=Py17XNL_0902054.1;Name=Py17XNL_0902054.1-3UTR1;transcript_id=Py17XNL_0902054.1;gene_name=conserved Plasmodium protein;locus_tag=Py17XNL_0902054
Py17XNL_09	AUGUSTUS	transcription_end_site	516141	516141	.	+	.	ID=Py17XNL_0902054.1-tts1;Parent=Py17XNL_0902054.1;Name=Py17XNL_0902054.1-tts1;transcript_id=Py17XNL_0902054.1;gene_name=conserved Plasmodium protein;locus_tag=Py17XNL_0902054
###
Py17XNL_09	AUGUSTUS	gene	516583	518769	0.13	-	.	ID=Py17XNL_0902055;gene_id=Py17XNL_0902055;gene_name=Py17XNL_0902055;Name=conserved Plasmodium protein;best_match=PY17X_0910800.1-p1;query_coverage=95.0;percentage_identity=100.0;locus_tag=Py17XNL_0902055
Py17XNL_09	AUGUSTUS	mRNA	516583	518769	0.13	-	.	ID=Py17XNL_0902055.1;Parent=Py17XNL_0902055;transcript_id=Py17XNL_0902055.1;gene_name=Py17XNL_0902055;Name=conserved Plasmodium protein.1;best_match=PY17X_0910800.1-p1;query_coverage=95.0;percentage_identity=100.0;locus_tag=Py17XNL_0902055;protein_id=Py17XNL_0902055.1-p1;product=conserved Plasmodium protein, unknown function
Py17XNL_09	AUGUSTUS	transcription_end_site	516583	516583	.	-	.	ID=Py17XNL_0902055.1-tts1;Parent=Py17XNL_0902055.1;Name=Py17XNL_0902055.1-tts1;transcript_id=Py17XNL_0902055.1;gene_name=conserved Plasmodium protein;locus_tag=Py17XNL_0902055
Py17XNL_09	AUGUSTUS	three_prime_UTR	516583	516666	0.16	-	.	ID=Py17XNL_0902055.1-3UTR1;Parent=Py17XNL_0902055.1;Name=Py17XNL_0902055.1-3UTR1;transcript_id=Py17XNL_0902055.1;gene_name=conserved Plasmodium protein;locus_tag=Py17XNL_0902055
Py17XNL_09	AUGUSTUS	exon	516583	518769	.	-	.	ID=Py17XNL_0902055.1-exon1;Parent=Py17XNL_0902055.1;Name=Py17XNL_0902055.1-exon1;transcript_id=Py17XNL_0902055.1;gene_name=conserved Plasmodium protein;locus_tag=Py17XNL_0902055;protein_id=Py17XNL_0902055.1-p1;product=conserved Plasmodium protein, unknown function
Py17XNL_09	AUGUSTUS	stop_codon	516667	516669	.	-	0	ID=Py17XNL_0902055.1-stop1;Parent=Py17XNL_0902055.1;Name=Py17XNL_0902055.1-stop1;transcript_id=Py17XNL_0902055.1;gene_name=conserved Plasmodium protein;locus_tag=Py17XNL_0902055
Py17XNL_09	AUGUSTUS	CDS	516667	518541	0.95	-	0	ID=Py17XNL_0902055.1-CDS1;Parent=Py17XNL_0902055.1;Name=Py17XNL_0902055.1-p1;transcript_id=Py17XNL_0902055.1;gene_name=conserved Plasmodium protein;locus_tag=Py17XNL_0902055;protein_id=Py17XNL_0902055.1-p1;product=conserved Plasmodium protein, unknown function
Py17XNL_09	AUGUSTUS	start_codon	518539	518541	.	-	0	ID=Py17XNL_0902055.1-start1;Parent=Py17XNL_0902055.1;Name=Py17XNL_0902055.1-start1;transcript_id=Py17XNL_0902055.1;gene_name=conserved Plasmodium protein;locus_tag=Py17XNL_0902055
Py17XNL_09	AUGUSTUS	five_prime_UTR	518542	518769	0.81	-	.	ID=Py17XNL_0902055.1-5UTR1;Parent=Py17XNL_0902055.1;Name=Py17XNL_0902055.1-5UTR1;transcript_id=Py17XNL_0902055.1;gene_name=conserved Plasmodium protein;locus_tag=Py17XNL_0902055
Py17XNL_09	AUGUSTUS	transcription_start_site	518769	518769	.	-	.	ID=Py17XNL_0902055.1-tss1;Parent=Py17XNL_0902055.1;Name=Py17XNL_0902055.1-tss1;transcript_id=Py17XNL_0902055.1;gene_name=conserved Plasmodium protein;locus_tag=Py17XNL_0902055
###
Py17XNL_09	AUGUSTUS	gene	520360	523145	0.07	+	.	ID=Py17XNL_0902056;gene_id=Py17XNL_0902056;gene_name=Py17XNL_0902056;Name=AAA family ATPase;best_match=PY17X_0910900.1-p1;query_coverage=99.0;percentage_identity=100.0;locus_tag=Py17XNL_0902056
Py17XNL_09	AUGUSTUS	mRNA	520360	523145	0.07	+	.	ID=Py17XNL_0902056.1;Parent=Py17XNL_0902056;transcript_id=Py17XNL_0902056.1;gene_name=Py17XNL_0902056;Name=AAA family ATPase.1;best_match=PY17X_0910900.1-p1;query_coverage=99.0;percentage_identity=100.0;locus_tag=Py17XNL_0902056;protein_id=Py17XNL_0902056.1-p1;product=AAA family ATPase, putative
Py17XNL_09	AUGUSTUS	transcription_start_site	520360	520360	.	+	.	ID=Py17XNL_0902056.1-tss1;Parent=Py17XNL_0902056.1;Name=Py17XNL_0902056.1-tss1;transcript_id=Py17XNL_0902056.1;gene_name=AAA family ATPase;locus_tag=Py17XNL_0902056
Py17XNL_09	AUGUSTUS	five_prime_UTR	520360	520433	0.42	+	.	ID=Py17XNL_0902056.1-5UTR1;Parent=Py17XNL_0902056.1;Name=Py17XNL_0902056.1-5UTR1;transcript_id=Py17XNL_0902056.1;gene_name=AAA family ATPase;locus_tag=Py17XNL_0902056
Py17XNL_09	AUGUSTUS	exon	520360	521427	.	+	.	ID=Py17XNL_0902056.1-exon1;Parent=Py17XNL_0902056.1;Name=Py17XNL_0902056.1-exon1;transcript_id=Py17XNL_0902056.1;gene_name=AAA family ATPase;locus_tag=Py17XNL_0902056;protein_id=Py17XNL_0902056.1-p1;product=AAA family ATPase, putative
Py17XNL_09	AUGUSTUS	start_codon	520434	520436	.	+	0	ID=Py17XNL_0902056.1-start1;Parent=Py17XNL_0902056.1;Name=Py17XNL_0902056.1-start1;transcript_id=Py17XNL_0902056.1;gene_name=AAA family ATPase;locus_tag=Py17XNL_0902056
Py17XNL_09	AUGUSTUS	CDS	520434	521427	0.4	+	0	ID=Py17XNL_0902056.1-CDS1;Parent=Py17XNL_0902056.1;Name=Py17XNL_0902056.1-p1;transcript_id=Py17XNL_0902056.1;gene_name=AAA family ATPase;locus_tag=Py17XNL_0902056;protein_id=Py17XNL_0902056.1-p1;product=AAA family ATPase, putative
Py17XNL_09	AUGUSTUS	intron	521428	521558	0.41	+	.	ID=Py17XNL_0902056.1-intron1;Parent=Py17XNL_0902056.1;Name=Py17XNL_0902056.1-intron1;transcript_id=Py17XNL_0902056.1;gene_name=AAA family ATPase;locus_tag=Py17XNL_0902056
Py17XNL_09	AUGUSTUS	CDS	521559	521855	1	+	2	ID=Py17XNL_0902056.1-CDS2;Parent=Py17XNL_0902056.1;Name=Py17XNL_0902056.1-p1;transcript_id=Py17XNL_0902056.1;gene_name=AAA family ATPase;locus_tag=Py17XNL_0902056;protein_id=Py17XNL_0902056.1-p1;product=AAA family ATPase, putative
Py17XNL_09	AUGUSTUS	exon	521559	521855	.	+	.	ID=Py17XNL_0902056.1-exon2;Parent=Py17XNL_0902056.1;Name=Py17XNL_0902056.1-exon2;transcript_id=Py17XNL_0902056.1;gene_name=AAA family ATPase;locus_tag=Py17XNL_0902056;protein_id=Py17XNL_0902056.1-p1;product=AAA family ATPase, putative
Py17XNL_09	AUGUSTUS	intron	521856	521953	1	+	.	ID=Py17XNL_0902056.1-intron2;Parent=Py17XNL_0902056.1;Name=Py17XNL_0902056.1-intron2;transcript_id=Py17XNL_0902056.1;gene_name=AAA family ATPase;locus_tag=Py17XNL_0902056
Py17XNL_09	AUGUSTUS	CDS	521954	522060	1	+	2	ID=Py17XNL_0902056.1-CDS3;Parent=Py17XNL_0902056.1;Name=Py17XNL_0902056.1-p1;transcript_id=Py17XNL_0902056.1;gene_name=AAA family ATPase;locus_tag=Py17XNL_0902056;protein_id=Py17XNL_0902056.1-p1;product=AAA family ATPase, putative
Py17XNL_09	AUGUSTUS	exon	521954	522060	.	+	.	ID=Py17XNL_0902056.1-exon3;Parent=Py17XNL_0902056.1;Name=Py17XNL_0902056.1-exon3;transcript_id=Py17XNL_0902056.1;gene_name=AAA family ATPase;locus_tag=Py17XNL_0902056;protein_id=Py17XNL_0902056.1-p1;product=AAA family ATPase, putative
Py17XNL_09	AUGUSTUS	intron	522061	522147	1	+	.	ID=Py17XNL_0902056.1-intron3;Parent=Py17XNL_0902056.1;Name=Py17XNL_0902056.1-intron3;transcript_id=Py17XNL_0902056.1;gene_name=AAA family ATPase;locus_tag=Py17XNL_0902056
Py17XNL_09	AUGUSTUS	CDS	522148	522216	1	+	0	ID=Py17XNL_0902056.1-CDS4;Parent=Py17XNL_0902056.1;Name=Py17XNL_0902056.1-p1;transcript_id=Py17XNL_0902056.1;gene_name=AAA family ATPase;locus_tag=Py17XNL_0902056;protein_id=Py17XNL_0902056.1-p1;product=AAA family ATPase, putative
Py17XNL_09	AUGUSTUS	exon	522148	522216	.	+	.	ID=Py17XNL_0902056.1-exon4;Parent=Py17XNL_0902056.1;Name=Py17XNL_0902056.1-exon4;transcript_id=Py17XNL_0902056.1;gene_name=AAA family ATPase;locus_tag=Py17XNL_0902056;protein_id=Py17XNL_0902056.1-p1;product=AAA family ATPase, putative
Py17XNL_09	AUGUSTUS	intron	522217	522475	1	+	.	ID=Py17XNL_0902056.1-intron4;Parent=Py17XNL_0902056.1;Name=Py17XNL_0902056.1-intron4;transcript_id=Py17XNL_0902056.1;gene_name=AAA family ATPase;locus_tag=Py17XNL_0902056
Py17XNL_09	AUGUSTUS	CDS	522476	522507	1	+	0	ID=Py17XNL_0902056.1-CDS5;Parent=Py17XNL_0902056.1;Name=Py17XNL_0902056.1-p1;transcript_id=Py17XNL_0902056.1;gene_name=AAA family ATPase;locus_tag=Py17XNL_0902056;protein_id=Py17XNL_0902056.1-p1;product=AAA family ATPase, putative
Py17XNL_09	AUGUSTUS	exon	522476	522507	.	+	.	ID=Py17XNL_0902056.1-exon5;Parent=Py17XNL_0902056.1;Name=Py17XNL_0902056.1-exon5;transcript_id=Py17XNL_0902056.1;gene_name=AAA family ATPase;locus_tag=Py17XNL_0902056;protein_id=Py17XNL_0902056.1-p1;product=AAA family ATPase, putative
Py17XNL_09	AUGUSTUS	intron	522508	522608	1	+	.	ID=Py17XNL_0902056.1-intron5;Parent=Py17XNL_0902056.1;Name=Py17XNL_0902056.1-intron5;transcript_id=Py17XNL_0902056.1;gene_name=AAA family ATPase;locus_tag=Py17XNL_0902056
Py17XNL_09	AUGUSTUS	CDS	522609	522711	1	+	1	ID=Py17XNL_0902056.1-CDS6;Parent=Py17XNL_0902056.1;Name=Py17XNL_0902056.1-p1;transcript_id=Py17XNL_0902056.1;gene_name=AAA family ATPase;locus_tag=Py17XNL_0902056;protein_id=Py17XNL_0902056.1-p1;product=AAA family ATPase, putative
Py17XNL_09	AUGUSTUS	exon	522609	522711	.	+	.	ID=Py17XNL_0902056.1-exon6;Parent=Py17XNL_0902056.1;Name=Py17XNL_0902056.1-exon6;transcript_id=Py17XNL_0902056.1;gene_name=AAA family ATPase;locus_tag=Py17XNL_0902056;protein_id=Py17XNL_0902056.1-p1;product=AAA family ATPase, putative
Py17XNL_09	AUGUSTUS	intron	522712	522903	1	+	.	ID=Py17XNL_0902056.1-intron6;Parent=Py17XNL_0902056.1;Name=Py17XNL_0902056.1-intron6;transcript_id=Py17XNL_0902056.1;gene_name=AAA family ATPase;locus_tag=Py17XNL_0902056
Py17XNL_09	AUGUSTUS	CDS	522904	523044	1	+	0	ID=Py17XNL_0902056.1-CDS7;Parent=Py17XNL_0902056.1;Name=Py17XNL_0902056.1-p1;transcript_id=Py17XNL_0902056.1;gene_name=AAA family ATPase;locus_tag=Py17XNL_0902056;protein_id=Py17XNL_0902056.1-p1;product=AAA family ATPase, putative
Py17XNL_09	AUGUSTUS	exon	522904	523145	.	+	.	ID=Py17XNL_0902056.1-exon7;Parent=Py17XNL_0902056.1;Name=Py17XNL_0902056.1-exon7;transcript_id=Py17XNL_0902056.1;gene_name=AAA family ATPase;locus_tag=Py17XNL_0902056;protein_id=Py17XNL_0902056.1-p1;product=AAA family ATPase, putative
Py17XNL_09	AUGUSTUS	stop_codon	523042	523044	.	+	0	ID=Py17XNL_0902056.1-stop1;Parent=Py17XNL_0902056.1;Name=Py17XNL_0902056.1-stop1;transcript_id=Py17XNL_0902056.1;gene_name=AAA family ATPase;locus_tag=Py17XNL_0902056
Py17XNL_09	AUGUSTUS	three_prime_UTR	523045	523145	0.43	+	.	ID=Py17XNL_0902056.1-3UTR1;Parent=Py17XNL_0902056.1;Name=Py17XNL_0902056.1-3UTR1;transcript_id=Py17XNL_0902056.1;gene_name=AAA family ATPase;locus_tag=Py17XNL_0902056
Py17XNL_09	AUGUSTUS	transcription_end_site	523145	523145	.	+	.	ID=Py17XNL_0902056.1-tts1;Parent=Py17XNL_0902056.1;Name=Py17XNL_0902056.1-tts1;transcript_id=Py17XNL_0902056.1;gene_name=AAA family ATPase;locus_tag=Py17XNL_0902056
###
Py17XNL_09	AUGUSTUS	gene	530940	538242	0.12	+	.	ID=Py17XNL_0902057;gene_id=Py17XNL_0902057;gene_name=Py17XNL_0902057;Name=ApiAP2;best_match=PY17X_0911000.1-p1;query_coverage=99.0;percentage_identity=100.0;locus_tag=Py17XNL_0902057
Py17XNL_09	AUGUSTUS	mRNA	530940	538242	0.12	+	.	ID=Py17XNL_0902057.1;Parent=Py17XNL_0902057;transcript_id=Py17XNL_0902057.1;gene_name=Py17XNL_0902057;Name=ApiAP2.1;best_match=PY17X_0911000.1-p1;query_coverage=99.0;percentage_identity=100.0;locus_tag=Py17XNL_0902057;protein_id=Py17XNL_0902057.1-p1;product=AP2 domain transcription factor AP2-G5, putative
Py17XNL_09	AUGUSTUS	transcription_start_site	530940	530940	.	+	.	ID=Py17XNL_0902057.1-tss1;Parent=Py17XNL_0902057.1;Name=Py17XNL_0902057.1-tss1;transcript_id=Py17XNL_0902057.1;gene_name=ApiAP2;locus_tag=Py17XNL_0902057
Py17XNL_09	AUGUSTUS	five_prime_UTR	530940	530989	0.48	+	.	ID=Py17XNL_0902057.1-5UTR1;Parent=Py17XNL_0902057.1;Name=Py17XNL_0902057.1-5UTR1;transcript_id=Py17XNL_0902057.1;gene_name=ApiAP2;locus_tag=Py17XNL_0902057
Py17XNL_09	AUGUSTUS	exon	530940	531788	.	+	.	ID=Py17XNL_0902057.1-exon1;Parent=Py17XNL_0902057.1;Name=Py17XNL_0902057.1-exon1;transcript_id=Py17XNL_0902057.1;gene_name=ApiAP2;locus_tag=Py17XNL_0902057;protein_id=Py17XNL_0902057.1-p1;product=AP2 domain transcription factor AP2-G5, putative
Py17XNL_09	AUGUSTUS	start_codon	530990	530992	.	+	0	ID=Py17XNL_0902057.1-start1;Parent=Py17XNL_0902057.1;Name=Py17XNL_0902057.1-start1;transcript_id=Py17XNL_0902057.1;gene_name=ApiAP2;locus_tag=Py17XNL_0902057
Py17XNL_09	AUGUSTUS	CDS	530990	531788	0.97	+	0	ID=Py17XNL_0902057.1-CDS1;Parent=Py17XNL_0902057.1;Name=Py17XNL_0902057.1-p1;transcript_id=Py17XNL_0902057.1;gene_name=ApiAP2;locus_tag=Py17XNL_0902057;protein_id=Py17XNL_0902057.1-p1;product=AP2 domain transcription factor AP2-G5, putative
Py17XNL_09	AUGUSTUS	intron	531789	531913	1	+	.	ID=Py17XNL_0902057.1-intron1;Parent=Py17XNL_0902057.1;Name=Py17XNL_0902057.1-intron1;transcript_id=Py17XNL_0902057.1;gene_name=ApiAP2;locus_tag=Py17XNL_0902057
Py17XNL_09	AUGUSTUS	CDS	531914	532477	1	+	2	ID=Py17XNL_0902057.1-CDS2;Parent=Py17XNL_0902057.1;Name=Py17XNL_0902057.1-p1;transcript_id=Py17XNL_0902057.1;gene_name=ApiAP2;locus_tag=Py17XNL_0902057;protein_id=Py17XNL_0902057.1-p1;product=AP2 domain transcription factor AP2-G5, putative
Py17XNL_09	AUGUSTUS	exon	531914	532477	.	+	.	ID=Py17XNL_0902057.1-exon2;Parent=Py17XNL_0902057.1;Name=Py17XNL_0902057.1-exon2;transcript_id=Py17XNL_0902057.1;gene_name=ApiAP2;locus_tag=Py17XNL_0902057;protein_id=Py17XNL_0902057.1-p1;product=AP2 domain transcription factor AP2-G5, putative
Py17XNL_09	AUGUSTUS	intron	532478	532663	1	+	.	ID=Py17XNL_0902057.1-intron2;Parent=Py17XNL_0902057.1;Name=Py17XNL_0902057.1-intron2;transcript_id=Py17XNL_0902057.1;gene_name=ApiAP2;locus_tag=Py17XNL_0902057
Py17XNL_09	AUGUSTUS	CDS	532664	537627	1	+	2	ID=Py17XNL_0902057.1-CDS3;Parent=Py17XNL_0902057.1;Name=Py17XNL_0902057.1-p1;transcript_id=Py17XNL_0902057.1;gene_name=ApiAP2;locus_tag=Py17XNL_0902057;protein_id=Py17XNL_0902057.1-p1;product=AP2 domain transcription factor AP2-G5, putative
Py17XNL_09	AUGUSTUS	exon	532664	537627	.	+	.	ID=Py17XNL_0902057.1-exon3;Parent=Py17XNL_0902057.1;Name=Py17XNL_0902057.1-exon3;transcript_id=Py17XNL_0902057.1;gene_name=ApiAP2;locus_tag=Py17XNL_0902057;protein_id=Py17XNL_0902057.1-p1;product=AP2 domain transcription factor AP2-G5, putative
Py17XNL_09	AUGUSTUS	intron	537628	537771	1	+	.	ID=Py17XNL_0902057.1-intron3;Parent=Py17XNL_0902057.1;Name=Py17XNL_0902057.1-intron3;transcript_id=Py17XNL_0902057.1;gene_name=ApiAP2;locus_tag=Py17XNL_0902057
Py17XNL_09	AUGUSTUS	CDS	537772	538152	1	+	0	ID=Py17XNL_0902057.1-CDS4;Parent=Py17XNL_0902057.1;Name=Py17XNL_0902057.1-p1;transcript_id=Py17XNL_0902057.1;gene_name=ApiAP2;locus_tag=Py17XNL_0902057;protein_id=Py17XNL_0902057.1-p1;product=AP2 domain transcription factor AP2-G5, putative
Py17XNL_09	AUGUSTUS	exon	537772	538242	.	+	.	ID=Py17XNL_0902057.1-exon4;Parent=Py17XNL_0902057.1;Name=Py17XNL_0902057.1-exon4;transcript_id=Py17XNL_0902057.1;gene_name=ApiAP2;locus_tag=Py17XNL_0902057;protein_id=Py17XNL_0902057.1-p1;product=AP2 domain transcription factor AP2-G5, putative
Py17XNL_09	AUGUSTUS	stop_codon	538150	538152	.	+	0	ID=Py17XNL_0902057.1-stop1;Parent=Py17XNL_0902057.1;Name=Py17XNL_0902057.1-stop1;transcript_id=Py17XNL_0902057.1;gene_name=ApiAP2;locus_tag=Py17XNL_0902057
Py17XNL_09	AUGUSTUS	three_prime_UTR	538153	538242	0.21	+	.	ID=Py17XNL_0902057.1-3UTR1;Parent=Py17XNL_0902057.1;Name=Py17XNL_0902057.1-3UTR1;transcript_id=Py17XNL_0902057.1;gene_name=ApiAP2;locus_tag=Py17XNL_0902057
Py17XNL_09	AUGUSTUS	transcription_end_site	538242	538242	.	+	.	ID=Py17XNL_0902057.1-tts1;Parent=Py17XNL_0902057.1;Name=Py17XNL_0902057.1-tts1;transcript_id=Py17XNL_0902057.1;gene_name=ApiAP2;locus_tag=Py17XNL_0902057
###
Py17XNL_09	AUGUSTUS	gene	539440	541015	0.08	+	.	ID=Py17XNL_0902058;gene_id=Py17XNL_0902058;gene_name=Py17XNL_0902058;Name=VPS9 domain-containing protein;best_match=PY17X_0911100.1-p1;query_coverage=99.0;percentage_identity=100.0;locus_tag=Py17XNL_0902058
Py17XNL_09	AUGUSTUS	mRNA	539440	541015	0.08	+	.	ID=Py17XNL_0902058.1;Parent=Py17XNL_0902058;transcript_id=Py17XNL_0902058.1;gene_name=Py17XNL_0902058;Name=VPS9 domain-containing protein.1;best_match=PY17X_0911100.1-p1;query_coverage=99.0;percentage_identity=100.0;locus_tag=Py17XNL_0902058;protein_id=Py17XNL_0902058.1-p1;product=VPS9 domain-containing protein, putative
Py17XNL_09	AUGUSTUS	transcription_start_site	539440	539440	.	+	.	ID=Py17XNL_0902058.1-tss1;Parent=Py17XNL_0902058.1;Name=Py17XNL_0902058.1-tss1;transcript_id=Py17XNL_0902058.1;gene_name=VPS9 domain-containing protein;locus_tag=Py17XNL_0902058
Py17XNL_09	AUGUSTUS	five_prime_UTR	539440	539606	0.3	+	.	ID=Py17XNL_0902058.1-5UTR1;Parent=Py17XNL_0902058.1;Name=Py17XNL_0902058.1-5UTR1;transcript_id=Py17XNL_0902058.1;gene_name=VPS9 domain-containing protein;locus_tag=Py17XNL_0902058
Py17XNL_09	AUGUSTUS	exon	539440	540410	.	+	.	ID=Py17XNL_0902058.1-exon1;Parent=Py17XNL_0902058.1;Name=Py17XNL_0902058.1-exon1;transcript_id=Py17XNL_0902058.1;gene_name=VPS9 domain-containing protein;locus_tag=Py17XNL_0902058;protein_id=Py17XNL_0902058.1-p1;product=VPS9 domain-containing protein, putative
Py17XNL_09	AUGUSTUS	start_codon	539607	539609	.	+	0	ID=Py17XNL_0902058.1-start1;Parent=Py17XNL_0902058.1;Name=Py17XNL_0902058.1-start1;transcript_id=Py17XNL_0902058.1;gene_name=VPS9 domain-containing protein;locus_tag=Py17XNL_0902058
Py17XNL_09	AUGUSTUS	CDS	539607	540410	1	+	0	ID=Py17XNL_0902058.1-CDS1;Parent=Py17XNL_0902058.1;Name=Py17XNL_0902058.1-p1;transcript_id=Py17XNL_0902058.1;gene_name=VPS9 domain-containing protein;locus_tag=Py17XNL_0902058;protein_id=Py17XNL_0902058.1-p1;product=VPS9 domain-containing protein, putative
Py17XNL_09	AUGUSTUS	intron	540411	540576	1	+	.	ID=Py17XNL_0902058.1-intron1;Parent=Py17XNL_0902058.1;Name=Py17XNL_0902058.1-intron1;transcript_id=Py17XNL_0902058.1;gene_name=VPS9 domain-containing protein;locus_tag=Py17XNL_0902058
Py17XNL_09	AUGUSTUS	CDS	540577	540897	1	+	0	ID=Py17XNL_0902058.1-CDS2;Parent=Py17XNL_0902058.1;Name=Py17XNL_0902058.1-p1;transcript_id=Py17XNL_0902058.1;gene_name=VPS9 domain-containing protein;locus_tag=Py17XNL_0902058;protein_id=Py17XNL_0902058.1-p1;product=VPS9 domain-containing protein, putative
Py17XNL_09	AUGUSTUS	exon	540577	541015	.	+	.	ID=Py17XNL_0902058.1-exon2;Parent=Py17XNL_0902058.1;Name=Py17XNL_0902058.1-exon2;transcript_id=Py17XNL_0902058.1;gene_name=VPS9 domain-containing protein;locus_tag=Py17XNL_0902058;protein_id=Py17XNL_0902058.1-p1;product=VPS9 domain-containing protein, putative
Py17XNL_09	AUGUSTUS	stop_codon	540895	540897	.	+	0	ID=Py17XNL_0902058.1-stop1;Parent=Py17XNL_0902058.1;Name=Py17XNL_0902058.1-stop1;transcript_id=Py17XNL_0902058.1;gene_name=VPS9 domain-containing protein;locus_tag=Py17XNL_0902058
Py17XNL_09	AUGUSTUS	three_prime_UTR	540898	541015	0.21	+	.	ID=Py17XNL_0902058.1-3UTR1;Parent=Py17XNL_0902058.1;Name=Py17XNL_0902058.1-3UTR1;transcript_id=Py17XNL_0902058.1;gene_name=VPS9 domain-containing protein;locus_tag=Py17XNL_0902058
Py17XNL_09	AUGUSTUS	transcription_end_site	541015	541015	.	+	.	ID=Py17XNL_0902058.1-tts1;Parent=Py17XNL_0902058.1;Name=Py17XNL_0902058.1-tts1;transcript_id=Py17XNL_0902058.1;gene_name=VPS9 domain-containing protein;locus_tag=Py17XNL_0902058
###
Py17XNL_09	AUGUSTUS	gene	541300	546039	0.42	-	.	ID=Py17XNL_0902059;gene_id=Py17XNL_0902059;gene_name=Py17XNL_0902059;Name=RNA-binding protein;best_match=PY17X_0911200.1-p1;query_coverage=99.0;percentage_identity=100.0;locus_tag=Py17XNL_0902059
Py17XNL_09	AUGUSTUS	mRNA	541300	543929	0.21	-	.	ID=Py17XNL_0902059.1;Parent=Py17XNL_0902059;transcript_id=Py17XNL_0902059.1;gene_name=Py17XNL_0902059;Name=RNA-binding protein.1;best_match=PY17X_0911200.1-p1;query_coverage=99.0;percentage_identity=100.0;locus_tag=Py17XNL_0902059;protein_id=Py17XNL_0902059.1-p1;product=RNA-binding protein, putative
Py17XNL_09	AUGUSTUS	transcription_end_site	541300	541300	.	-	.	ID=Py17XNL_0902059.1-tts1;Parent=Py17XNL_0902059.1;Name=Py17XNL_0902059.1-tts1;transcript_id=Py17XNL_0902059.1;gene_name=RNA-binding protein;locus_tag=Py17XNL_0902059
Py17XNL_09	AUGUSTUS	three_prime_UTR	541300	541509	0.29	-	.	ID=Py17XNL_0902059.1-3UTR1;Parent=Py17XNL_0902059.1;Name=Py17XNL_0902059.1-3UTR1;transcript_id=Py17XNL_0902059.1;gene_name=RNA-binding protein;locus_tag=Py17XNL_0902059
Py17XNL_09	AUGUSTUS	exon	541300	543929	.	-	.	ID=Py17XNL_0902059.1-exon1;Parent=Py17XNL_0902059.1;Name=Py17XNL_0902059.1-exon1;transcript_id=Py17XNL_0902059.1;gene_name=RNA-binding protein;locus_tag=Py17XNL_0902059;protein_id=Py17XNL_0902059.1-p1;product=RNA-binding protein, putative
Py17XNL_09	AUGUSTUS	stop_codon	541510	541512	.	-	0	ID=Py17XNL_0902059.1-stop1;Parent=Py17XNL_0902059.1;Name=Py17XNL_0902059.1-stop1;transcript_id=Py17XNL_0902059.1;gene_name=RNA-binding protein;locus_tag=Py17XNL_0902059
Py17XNL_09	AUGUSTUS	CDS	541510	543891	1	-	0	ID=Py17XNL_0902059.1-CDS1;Parent=Py17XNL_0902059.1;Name=Py17XNL_0902059.1-p1;transcript_id=Py17XNL_0902059.1;gene_name=RNA-binding protein;locus_tag=Py17XNL_0902059;protein_id=Py17XNL_0902059.1-p1;product=RNA-binding protein, putative
Py17XNL_09	AUGUSTUS	start_codon	543889	543891	.	-	0	ID=Py17XNL_0902059.1-start1;Parent=Py17XNL_0902059.1;Name=Py17XNL_0902059.1-start1;transcript_id=Py17XNL_0902059.1;gene_name=RNA-binding protein;locus_tag=Py17XNL_0902059
Py17XNL_09	AUGUSTUS	five_prime_UTR	543892	543929	0.79	-	.	ID=Py17XNL_0902059.1-5UTR1;Parent=Py17XNL_0902059.1;Name=Py17XNL_0902059.1-5UTR1;transcript_id=Py17XNL_0902059.1;gene_name=RNA-binding protein;locus_tag=Py17XNL_0902059
Py17XNL_09	AUGUSTUS	transcription_start_site	543929	543929	.	-	.	ID=Py17XNL_0902059.1-tss1;Parent=Py17XNL_0902059.1;Name=Py17XNL_0902059.1-tss1;transcript_id=Py17XNL_0902059.1;gene_name=RNA-binding protein;locus_tag=Py17XNL_0902059
Py17XNL_09	AUGUSTUS	mRNA	541300	546039	0.21	-	.	ID=Py17XNL_0902059.2;Parent=Py17XNL_0902059;transcript_id=Py17XNL_0902059.2;gene_name=Py17XNL_0902059;Name=RNA-binding protein.2;best_match=PY17X_0911200.1-p1;query_coverage=99.0;percentage_identity=100.0;locus_tag=Py17XNL_0902059;protein_id=Py17XNL_0902059.2-p2;product=RNA-binding protein, putative
Py17XNL_09	AUGUSTUS	transcription_end_site	541300	541300	.	-	.	ID=Py17XNL_0902059.2-tts1;Parent=Py17XNL_0902059.2;Name=Py17XNL_0902059.2-tts1;transcript_id=Py17XNL_0902059.2;gene_name=RNA-binding protein;locus_tag=Py17XNL_0902059
Py17XNL_09	AUGUSTUS	three_prime_UTR	541300	541509	0.25	-	.	ID=Py17XNL_0902059.2-3UTR1;Parent=Py17XNL_0902059.2;Name=Py17XNL_0902059.2-3UTR1;transcript_id=Py17XNL_0902059.2;gene_name=RNA-binding protein;locus_tag=Py17XNL_0902059
Py17XNL_09	AUGUSTUS	exon	541300	546039	.	-	.	ID=Py17XNL_0902059.2-exon1;Parent=Py17XNL_0902059.2;Name=Py17XNL_0902059.2-exon1;transcript_id=Py17XNL_0902059.2;gene_name=RNA-binding protein;locus_tag=Py17XNL_0902059;protein_id=Py17XNL_0902059.2-p2;product=RNA-binding protein, putative
Py17XNL_09	AUGUSTUS	stop_codon	541510	541512	.	-	0	ID=Py17XNL_0902059.2-stop1;Parent=Py17XNL_0902059.2;Name=Py17XNL_0902059.2-stop1;transcript_id=Py17XNL_0902059.2;gene_name=RNA-binding protein;locus_tag=Py17XNL_0902059
Py17XNL_09	AUGUSTUS	CDS	541510	545967	1	-	0	ID=Py17XNL_0902059.2-CDS1;Parent=Py17XNL_0902059.2;Name=Py17XNL_0902059.2-p2;transcript_id=Py17XNL_0902059.2;gene_name=RNA-binding protein;locus_tag=Py17XNL_0902059;protein_id=Py17XNL_0902059.2-p2;product=RNA-binding protein, putative
Py17XNL_09	AUGUSTUS	start_codon	545965	545967	.	-	0	ID=Py17XNL_0902059.2-start1;Parent=Py17XNL_0902059.2;Name=Py17XNL_0902059.2-start1;transcript_id=Py17XNL_0902059.2;gene_name=RNA-binding protein;locus_tag=Py17XNL_0902059
Py17XNL_09	AUGUSTUS	five_prime_UTR	545968	546039	0.85	-	.	ID=Py17XNL_0902059.2-5UTR1;Parent=Py17XNL_0902059.2;Name=Py17XNL_0902059.2-5UTR1;transcript_id=Py17XNL_0902059.2;gene_name=RNA-binding protein;locus_tag=Py17XNL_0902059
Py17XNL_09	AUGUSTUS	transcription_start_site	546039	546039	.	-	.	ID=Py17XNL_0902059.2-tss1;Parent=Py17XNL_0902059.2;Name=Py17XNL_0902059.2-tss1;transcript_id=Py17XNL_0902059.2;gene_name=RNA-binding protein;locus_tag=Py17XNL_0902059
###
Py17XNL_09	AUGUSTUS	gene	550920	556899	0.46	+	.	ID=Py17XNL_0902060;gene_id=Py17XNL_0902060;gene_name=Py17XNL_0902060;Name=WD repeat-containing protein;best_match=PY17X_0911300.1-p1;query_coverage=99.0;percentage_identity=100.0;locus_tag=Py17XNL_0902060
Py17XNL_09	AUGUSTUS	mRNA	550920	556899	0.22	+	.	ID=Py17XNL_0902060.1;Parent=Py17XNL_0902060;transcript_id=Py17XNL_0902060.1;gene_name=Py17XNL_0902060;Name=WD repeat-containing protein.1;best_match=PY17X_0911300.1-p1;query_coverage=99.0;percentage_identity=100.0;locus_tag=Py17XNL_0902060;protein_id=Py17XNL_0902060.1-p1;product=WD repeat-containing protein, putative
Py17XNL_09	AUGUSTUS	transcription_start_site	550920	550920	.	+	.	ID=Py17XNL_0902060.1-tss1;Parent=Py17XNL_0902060.1;Name=Py17XNL_0902060.1-tss1;transcript_id=Py17XNL_0902060.1;gene_name=WD repeat-containing protein;locus_tag=Py17XNL_0902060
Py17XNL_09	AUGUSTUS	five_prime_UTR	550920	550941	0.47	+	.	ID=Py17XNL_0902060.1-5UTR1;Parent=Py17XNL_0902060.1;Name=Py17XNL_0902060.1-5UTR1;transcript_id=Py17XNL_0902060.1;gene_name=WD repeat-containing protein;locus_tag=Py17XNL_0902060
Py17XNL_09	AUGUSTUS	exon	550920	554285	.	+	.	ID=Py17XNL_0902060.1-exon1;Parent=Py17XNL_0902060.1;Name=Py17XNL_0902060.1-exon1;transcript_id=Py17XNL_0902060.1;gene_name=WD repeat-containing protein;locus_tag=Py17XNL_0902060;protein_id=Py17XNL_0902060.1-p1;product=WD repeat-containing protein, putative
Py17XNL_09	AUGUSTUS	start_codon	550942	550944	.	+	0	ID=Py17XNL_0902060.1-start1;Parent=Py17XNL_0902060.1;Name=Py17XNL_0902060.1-start1;transcript_id=Py17XNL_0902060.1;gene_name=WD repeat-containing protein;locus_tag=Py17XNL_0902060
Py17XNL_09	AUGUSTUS	CDS	550942	554285	0.73	+	0	ID=Py17XNL_0902060.1-CDS1;Parent=Py17XNL_0902060.1;Name=Py17XNL_0902060.1-p1;transcript_id=Py17XNL_0902060.1;gene_name=WD repeat-containing protein;locus_tag=Py17XNL_0902060;protein_id=Py17XNL_0902060.1-p1;product=WD repeat-containing protein, putative
Py17XNL_09	AUGUSTUS	intron	554286	554458	1	+	.	ID=Py17XNL_0902060.1-intron1;Parent=Py17XNL_0902060.1;Name=Py17XNL_0902060.1-intron1;transcript_id=Py17XNL_0902060.1;gene_name=WD repeat-containing protein;locus_tag=Py17XNL_0902060
Py17XNL_09	AUGUSTUS	CDS	554459	554690	1	+	1	ID=Py17XNL_0902060.1-CDS2;Parent=Py17XNL_0902060.1;Name=Py17XNL_0902060.1-p1;transcript_id=Py17XNL_0902060.1;gene_name=WD repeat-containing protein;locus_tag=Py17XNL_0902060;protein_id=Py17XNL_0902060.1-p1;product=WD repeat-containing protein, putative
Py17XNL_09	AUGUSTUS	exon	554459	554690	.	+	.	ID=Py17XNL_0902060.1-exon2;Parent=Py17XNL_0902060.1;Name=Py17XNL_0902060.1-exon2;transcript_id=Py17XNL_0902060.1;gene_name=WD repeat-containing protein;locus_tag=Py17XNL_0902060;protein_id=Py17XNL_0902060.1-p1;product=WD repeat-containing protein, putative
Py17XNL_09	AUGUSTUS	intron	554691	554840	1	+	.	ID=Py17XNL_0902060.1-intron2;Parent=Py17XNL_0902060.1;Name=Py17XNL_0902060.1-intron2;transcript_id=Py17XNL_0902060.1;gene_name=WD repeat-containing protein;locus_tag=Py17XNL_0902060
Py17XNL_09	AUGUSTUS	CDS	554841	555582	1	+	0	ID=Py17XNL_0902060.1-CDS3;Parent=Py17XNL_0902060.1;Name=Py17XNL_0902060.1-p1;transcript_id=Py17XNL_0902060.1;gene_name=WD repeat-containing protein;locus_tag=Py17XNL_0902060;protein_id=Py17XNL_0902060.1-p1;product=WD repeat-containing protein, putative
Py17XNL_09	AUGUSTUS	exon	554841	555582	.	+	.	ID=Py17XNL_0902060.1-exon3;Parent=Py17XNL_0902060.1;Name=Py17XNL_0902060.1-exon3;transcript_id=Py17XNL_0902060.1;gene_name=WD repeat-containing protein;locus_tag=Py17XNL_0902060;protein_id=Py17XNL_0902060.1-p1;product=WD repeat-containing protein, putative
Py17XNL_09	AUGUSTUS	intron	555583	555681	1	+	.	ID=Py17XNL_0902060.1-intron3;Parent=Py17XNL_0902060.1;Name=Py17XNL_0902060.1-intron3;transcript_id=Py17XNL_0902060.1;gene_name=WD repeat-containing protein;locus_tag=Py17XNL_0902060
Py17XNL_09	AUGUSTUS	CDS	555682	555810	1	+	2	ID=Py17XNL_0902060.1-CDS4;Parent=Py17XNL_0902060.1;Name=Py17XNL_0902060.1-p1;transcript_id=Py17XNL_0902060.1;gene_name=WD repeat-containing protein;locus_tag=Py17XNL_0902060;protein_id=Py17XNL_0902060.1-p1;product=WD repeat-containing protein, putative
Py17XNL_09	AUGUSTUS	exon	555682	555810	.	+	.	ID=Py17XNL_0902060.1-exon4;Parent=Py17XNL_0902060.1;Name=Py17XNL_0902060.1-exon4;transcript_id=Py17XNL_0902060.1;gene_name=WD repeat-containing protein;locus_tag=Py17XNL_0902060;protein_id=Py17XNL_0902060.1-p1;product=WD repeat-containing protein, putative
Py17XNL_09	AUGUSTUS	intron	555811	556016	1	+	.	ID=Py17XNL_0902060.1-intron4;Parent=Py17XNL_0902060.1;Name=Py17XNL_0902060.1-intron4;transcript_id=Py17XNL_0902060.1;gene_name=WD repeat-containing protein;locus_tag=Py17XNL_0902060
Py17XNL_09	AUGUSTUS	CDS	556017	556316	1	+	2	ID=Py17XNL_0902060.1-CDS5;Parent=Py17XNL_0902060.1;Name=Py17XNL_0902060.1-p1;transcript_id=Py17XNL_0902060.1;gene_name=WD repeat-containing protein;locus_tag=Py17XNL_0902060;protein_id=Py17XNL_0902060.1-p1;product=WD repeat-containing protein, putative
Py17XNL_09	AUGUSTUS	exon	556017	556316	.	+	.	ID=Py17XNL_0902060.1-exon5;Parent=Py17XNL_0902060.1;Name=Py17XNL_0902060.1-exon5;transcript_id=Py17XNL_0902060.1;gene_name=WD repeat-containing protein;locus_tag=Py17XNL_0902060;protein_id=Py17XNL_0902060.1-p1;product=WD repeat-containing protein, putative
Py17XNL_09	AUGUSTUS	intron	556317	556529	1	+	.	ID=Py17XNL_0902060.1-intron5;Parent=Py17XNL_0902060.1;Name=Py17XNL_0902060.1-intron5;transcript_id=Py17XNL_0902060.1;gene_name=WD repeat-containing protein;locus_tag=Py17XNL_0902060
Py17XNL_09	AUGUSTUS	CDS	556530	556694	1	+	2	ID=Py17XNL_0902060.1-CDS6;Parent=Py17XNL_0902060.1;Name=Py17XNL_0902060.1-p1;transcript_id=Py17XNL_0902060.1;gene_name=WD repeat-containing protein;locus_tag=Py17XNL_0902060;protein_id=Py17XNL_0902060.1-p1;product=WD repeat-containing protein, putative
Py17XNL_09	AUGUSTUS	exon	556530	556694	.	+	.	ID=Py17XNL_0902060.1-exon6;Parent=Py17XNL_0902060.1;Name=Py17XNL_0902060.1-exon6;transcript_id=Py17XNL_0902060.1;gene_name=WD repeat-containing protein;locus_tag=Py17XNL_0902060;protein_id=Py17XNL_0902060.1-p1;product=WD repeat-containing protein, putative
Py17XNL_09	AUGUSTUS	intron	556695	556791	1	+	.	ID=Py17XNL_0902060.1-intron6;Parent=Py17XNL_0902060.1;Name=Py17XNL_0902060.1-intron6;transcript_id=Py17XNL_0902060.1;gene_name=WD repeat-containing protein;locus_tag=Py17XNL_0902060
Py17XNL_09	AUGUSTUS	CDS	556792	556811	1	+	2	ID=Py17XNL_0902060.1-CDS7;Parent=Py17XNL_0902060.1;Name=Py17XNL_0902060.1-p1;transcript_id=Py17XNL_0902060.1;gene_name=WD repeat-containing protein;locus_tag=Py17XNL_0902060;protein_id=Py17XNL_0902060.1-p1;product=WD repeat-containing protein, putative
Py17XNL_09	AUGUSTUS	exon	556792	556899	.	+	.	ID=Py17XNL_0902060.1-exon7;Parent=Py17XNL_0902060.1;Name=Py17XNL_0902060.1-exon7;transcript_id=Py17XNL_0902060.1;gene_name=WD repeat-containing protein;locus_tag=Py17XNL_0902060;protein_id=Py17XNL_0902060.1-p1;product=WD repeat-containing protein, putative
Py17XNL_09	AUGUSTUS	stop_codon	556809	556811	.	+	0	ID=Py17XNL_0902060.1-stop1;Parent=Py17XNL_0902060.1;Name=Py17XNL_0902060.1-stop1;transcript_id=Py17XNL_0902060.1;gene_name=WD repeat-containing protein;locus_tag=Py17XNL_0902060
Py17XNL_09	AUGUSTUS	three_prime_UTR	556812	556899	0.47	+	.	ID=Py17XNL_0902060.1-3UTR1;Parent=Py17XNL_0902060.1;Name=Py17XNL_0902060.1-3UTR1;transcript_id=Py17XNL_0902060.1;gene_name=WD repeat-containing protein;locus_tag=Py17XNL_0902060
Py17XNL_09	AUGUSTUS	transcription_end_site	556899	556899	.	+	.	ID=Py17XNL_0902060.1-tts1;Parent=Py17XNL_0902060.1;Name=Py17XNL_0902060.1-tts1;transcript_id=Py17XNL_0902060.1;gene_name=WD repeat-containing protein;locus_tag=Py17XNL_0902060
Py17XNL_09	AUGUSTUS	mRNA	550920	556899	0.24	+	.	ID=Py17XNL_0902060.2;Parent=Py17XNL_0902060;transcript_id=Py17XNL_0902060.2;gene_name=Py17XNL_0902060;Name=WD repeat-containing protein.2;best_match=PY17X_0911300.1-p1;query_coverage=99.0;percentage_identity=99.939;locus_tag=Py17XNL_0902060;protein_id=Py17XNL_0902060.2-p2;product=WD repeat-containing protein, putative
Py17XNL_09	AUGUSTUS	transcription_start_site	550920	550920	.	+	.	ID=Py17XNL_0902060.2-tss1;Parent=Py17XNL_0902060.2;Name=Py17XNL_0902060.2-tss1;transcript_id=Py17XNL_0902060.2;gene_name=WD repeat-containing protein;locus_tag=Py17XNL_0902060
Py17XNL_09	AUGUSTUS	five_prime_UTR	550920	550941	0.49	+	.	ID=Py17XNL_0902060.2-5UTR1;Parent=Py17XNL_0902060.2;Name=Py17XNL_0902060.2-5UTR1;transcript_id=Py17XNL_0902060.2;gene_name=WD repeat-containing protein;locus_tag=Py17XNL_0902060
Py17XNL_09	AUGUSTUS	exon	550920	554285	.	+	.	ID=Py17XNL_0902060.2-exon1;Parent=Py17XNL_0902060.2;Name=Py17XNL_0902060.2-exon1;transcript_id=Py17XNL_0902060.2;gene_name=WD repeat-containing protein;locus_tag=Py17XNL_0902060;protein_id=Py17XNL_0902060.2-p2;product=WD repeat-containing protein, putative
Py17XNL_09	AUGUSTUS	start_codon	550942	550944	.	+	0	ID=Py17XNL_0902060.2-start1;Parent=Py17XNL_0902060.2;Name=Py17XNL_0902060.2-start1;transcript_id=Py17XNL_0902060.2;gene_name=WD repeat-containing protein;locus_tag=Py17XNL_0902060
Py17XNL_09	AUGUSTUS	CDS	550942	554285	0.67	+	0	ID=Py17XNL_0902060.2-CDS1;Parent=Py17XNL_0902060.2;Name=Py17XNL_0902060.2-p2;transcript_id=Py17XNL_0902060.2;gene_name=WD repeat-containing protein;locus_tag=Py17XNL_0902060;protein_id=Py17XNL_0902060.2-p2;product=WD repeat-containing protein, putative
Py17XNL_09	AUGUSTUS	intron	554286	554458	1	+	.	ID=Py17XNL_0902060.2-intron1;Parent=Py17XNL_0902060.2;Name=Py17XNL_0902060.2-intron1;transcript_id=Py17XNL_0902060.2;gene_name=WD repeat-containing protein;locus_tag=Py17XNL_0902060
Py17XNL_09	AUGUSTUS	CDS	554459	554690	1	+	1	ID=Py17XNL_0902060.2-CDS2;Parent=Py17XNL_0902060.2;Name=Py17XNL_0902060.2-p2;transcript_id=Py17XNL_0902060.2;gene_name=WD repeat-containing protein;locus_tag=Py17XNL_0902060;protein_id=Py17XNL_0902060.2-p2;product=WD repeat-containing protein, putative
Py17XNL_09	AUGUSTUS	exon	554459	554690	.	+	.	ID=Py17XNL_0902060.2-exon2;Parent=Py17XNL_0902060.2;Name=Py17XNL_0902060.2-exon2;transcript_id=Py17XNL_0902060.2;gene_name=WD repeat-containing protein;locus_tag=Py17XNL_0902060;protein_id=Py17XNL_0902060.2-p2;product=WD repeat-containing protein, putative
Py17XNL_09	AUGUSTUS	intron	554691	554840	1	+	.	ID=Py17XNL_0902060.2-intron2;Parent=Py17XNL_0902060.2;Name=Py17XNL_0902060.2-intron2;transcript_id=Py17XNL_0902060.2;gene_name=WD repeat-containing protein;locus_tag=Py17XNL_0902060
Py17XNL_09	AUGUSTUS	CDS	554841	555582	1	+	0	ID=Py17XNL_0902060.2-CDS3;Parent=Py17XNL_0902060.2;Name=Py17XNL_0902060.2-p2;transcript_id=Py17XNL_0902060.2;gene_name=WD repeat-containing protein;locus_tag=Py17XNL_0902060;protein_id=Py17XNL_0902060.2-p2;product=WD repeat-containing protein, putative
Py17XNL_09	AUGUSTUS	exon	554841	555582	.	+	.	ID=Py17XNL_0902060.2-exon3;Parent=Py17XNL_0902060.2;Name=Py17XNL_0902060.2-exon3;transcript_id=Py17XNL_0902060.2;gene_name=WD repeat-containing protein;locus_tag=Py17XNL_0902060;protein_id=Py17XNL_0902060.2-p2;product=WD repeat-containing protein, putative
Py17XNL_09	AUGUSTUS	intron	555583	555681	1	+	.	ID=Py17XNL_0902060.2-intron3;Parent=Py17XNL_0902060.2;Name=Py17XNL_0902060.2-intron3;transcript_id=Py17XNL_0902060.2;gene_name=WD repeat-containing protein;locus_tag=Py17XNL_0902060
Py17XNL_09	AUGUSTUS	CDS	555682	555810	1	+	2	ID=Py17XNL_0902060.2-CDS4;Parent=Py17XNL_0902060.2;Name=Py17XNL_0902060.2-p2;transcript_id=Py17XNL_0902060.2;gene_name=WD repeat-containing protein;locus_tag=Py17XNL_0902060;protein_id=Py17XNL_0902060.2-p2;product=WD repeat-containing protein, putative
Py17XNL_09	AUGUSTUS	exon	555682	555810	.	+	.	ID=Py17XNL_0902060.2-exon4;Parent=Py17XNL_0902060.2;Name=Py17XNL_0902060.2-exon4;transcript_id=Py17XNL_0902060.2;gene_name=WD repeat-containing protein;locus_tag=Py17XNL_0902060;protein_id=Py17XNL_0902060.2-p2;product=WD repeat-containing protein, putative
Py17XNL_09	AUGUSTUS	intron	555811	556019	1	+	.	ID=Py17XNL_0902060.2-intron4;Parent=Py17XNL_0902060.2;Name=Py17XNL_0902060.2-intron4;transcript_id=Py17XNL_0902060.2;gene_name=WD repeat-containing protein;locus_tag=Py17XNL_0902060
Py17XNL_09	AUGUSTUS	CDS	556020	556316	1	+	2	ID=Py17XNL_0902060.2-CDS5;Parent=Py17XNL_0902060.2;Name=Py17XNL_0902060.2-p2;transcript_id=Py17XNL_0902060.2;gene_name=WD repeat-containing protein;locus_tag=Py17XNL_0902060;protein_id=Py17XNL_0902060.2-p2;product=WD repeat-containing protein, putative
Py17XNL_09	AUGUSTUS	exon	556020	556316	.	+	.	ID=Py17XNL_0902060.2-exon5;Parent=Py17XNL_0902060.2;Name=Py17XNL_0902060.2-exon5;transcript_id=Py17XNL_0902060.2;gene_name=WD repeat-containing protein;locus_tag=Py17XNL_0902060;protein_id=Py17XNL_0902060.2-p2;product=WD repeat-containing protein, putative
Py17XNL_09	AUGUSTUS	intron	556317	556529	1	+	.	ID=Py17XNL_0902060.2-intron5;Parent=Py17XNL_0902060.2;Name=Py17XNL_0902060.2-intron5;transcript_id=Py17XNL_0902060.2;gene_name=WD repeat-containing protein;locus_tag=Py17XNL_0902060
Py17XNL_09	AUGUSTUS	CDS	556530	556694	1	+	2	ID=Py17XNL_0902060.2-CDS6;Parent=Py17XNL_0902060.2;Name=Py17XNL_0902060.2-p2;transcript_id=Py17XNL_0902060.2;gene_name=WD repeat-containing protein;locus_tag=Py17XNL_0902060;protein_id=Py17XNL_0902060.2-p2;product=WD repeat-containing protein, putative
Py17XNL_09	AUGUSTUS	exon	556530	556694	.	+	.	ID=Py17XNL_0902060.2-exon6;Parent=Py17XNL_0902060.2;Name=Py17XNL_0902060.2-exon6;transcript_id=Py17XNL_0902060.2;gene_name=WD repeat-containing protein;locus_tag=Py17XNL_0902060;protein_id=Py17XNL_0902060.2-p2;product=WD repeat-containing protein, putative
Py17XNL_09	AUGUSTUS	intron	556695	556791	1	+	.	ID=Py17XNL_0902060.2-intron6;Parent=Py17XNL_0902060.2;Name=Py17XNL_0902060.2-intron6;transcript_id=Py17XNL_0902060.2;gene_name=WD repeat-containing protein;locus_tag=Py17XNL_0902060
Py17XNL_09	AUGUSTUS	CDS	556792	556811	1	+	2	ID=Py17XNL_0902060.2-CDS7;Parent=Py17XNL_0902060.2;Name=Py17XNL_0902060.2-p2;transcript_id=Py17XNL_0902060.2;gene_name=WD repeat-containing protein;locus_tag=Py17XNL_0902060;protein_id=Py17XNL_0902060.2-p2;product=WD repeat-containing protein, putative
Py17XNL_09	AUGUSTUS	exon	556792	556899	.	+	.	ID=Py17XNL_0902060.2-exon7;Parent=Py17XNL_0902060.2;Name=Py17XNL_0902060.2-exon7;transcript_id=Py17XNL_0902060.2;gene_name=WD repeat-containing protein;locus_tag=Py17XNL_0902060;protein_id=Py17XNL_0902060.2-p2;product=WD repeat-containing protein, putative
Py17XNL_09	AUGUSTUS	stop_codon	556809	556811	.	+	0	ID=Py17XNL_0902060.2-stop1;Parent=Py17XNL_0902060.2;Name=Py17XNL_0902060.2-stop1;transcript_id=Py17XNL_0902060.2;gene_name=WD repeat-containing protein;locus_tag=Py17XNL_0902060
Py17XNL_09	AUGUSTUS	three_prime_UTR	556812	556899	0.42	+	.	ID=Py17XNL_0902060.2-3UTR1;Parent=Py17XNL_0902060.2;Name=Py17XNL_0902060.2-3UTR1;transcript_id=Py17XNL_0902060.2;gene_name=WD repeat-containing protein;locus_tag=Py17XNL_0902060
Py17XNL_09	AUGUSTUS	transcription_end_site	556899	556899	.	+	.	ID=Py17XNL_0902060.2-tts1;Parent=Py17XNL_0902060.2;Name=Py17XNL_0902060.2-tts1;transcript_id=Py17XNL_0902060.2;gene_name=WD repeat-containing protein;locus_tag=Py17XNL_0902060
###
```
