## Supplemental File 2 for "Long-Read Genome Assembly and Gene Model Annotations for the Rodent Malaria Parasite *Plasmodium yoelii* 17XNL": Py17XNL_2_nano.gff3 (part 11 of 25)

```
Py17XNL_09	AUGUSTUS	gene	557970	564095	0.51	+	.	ID=Py17XNL_0902061;gene_id=Py17XNL_0902061;gene_name=Py17XNL_0902061;Name=protein KIC5;best_match=PY17X_0911400.1-p1;query_coverage=99.0;percentage_identity=100.0;locus_tag=Py17XNL_0902061
Py17XNL_09	AUGUSTUS	mRNA	557970	564095	0.51	+	.	ID=Py17XNL_0902061.1;Parent=Py17XNL_0902061;transcript_id=Py17XNL_0902061.1;gene_name=Py17XNL_0902061;Name=protein KIC5.1;best_match=PY17X_0911400.1-p1;query_coverage=99.0;percentage_identity=100.0;locus_tag=Py17XNL_0902061;protein_id=Py17XNL_0902061.1-p1;product=protein KIC5, putative
Py17XNL_09	AUGUSTUS	transcription_start_site	557970	557970	.	+	.	ID=Py17XNL_0902061.1-tss1;Parent=Py17XNL_0902061.1;Name=Py17XNL_0902061.1-tss1;transcript_id=Py17XNL_0902061.1;gene_name=protein KIC5;locus_tag=Py17XNL_0902061
Py17XNL_09	AUGUSTUS	five_prime_UTR	557970	558059	0.75	+	.	ID=Py17XNL_0902061.1-5UTR1;Parent=Py17XNL_0902061.1;Name=Py17XNL_0902061.1-5UTR1;transcript_id=Py17XNL_0902061.1;gene_name=protein KIC5;locus_tag=Py17XNL_0902061
Py17XNL_09	AUGUSTUS	exon	557970	558144	.	+	.	ID=Py17XNL_0902061.1-exon1;Parent=Py17XNL_0902061.1;Name=Py17XNL_0902061.1-exon1;transcript_id=Py17XNL_0902061.1;gene_name=protein KIC5;locus_tag=Py17XNL_0902061;protein_id=Py17XNL_0902061.1-p1;product=protein KIC5, putative
Py17XNL_09	AUGUSTUS	start_codon	558060	558062	.	+	0	ID=Py17XNL_0902061.1-start1;Parent=Py17XNL_0902061.1;Name=Py17XNL_0902061.1-start1;transcript_id=Py17XNL_0902061.1;gene_name=protein KIC5;locus_tag=Py17XNL_0902061
Py17XNL_09	AUGUSTUS	CDS	558060	558144	0.98	+	0	ID=Py17XNL_0902061.1-CDS1;Parent=Py17XNL_0902061.1;Name=Py17XNL_0902061.1-p1;transcript_id=Py17XNL_0902061.1;gene_name=protein KIC5;locus_tag=Py17XNL_0902061;protein_id=Py17XNL_0902061.1-p1;product=protein KIC5, putative
Py17XNL_09	AUGUSTUS	intron	558145	558302	0.98	+	.	ID=Py17XNL_0902061.1-intron1;Parent=Py17XNL_0902061.1;Name=Py17XNL_0902061.1-intron1;transcript_id=Py17XNL_0902061.1;gene_name=protein KIC5;locus_tag=Py17XNL_0902061
Py17XNL_09	AUGUSTUS	CDS	558303	558342	0.99	+	2	ID=Py17XNL_0902061.1-CDS2;Parent=Py17XNL_0902061.1;Name=Py17XNL_0902061.1-p1;transcript_id=Py17XNL_0902061.1;gene_name=protein KIC5;locus_tag=Py17XNL_0902061;protein_id=Py17XNL_0902061.1-p1;product=protein KIC5, putative
Py17XNL_09	AUGUSTUS	exon	558303	558342	.	+	.	ID=Py17XNL_0902061.1-exon2;Parent=Py17XNL_0902061.1;Name=Py17XNL_0902061.1-exon2;transcript_id=Py17XNL_0902061.1;gene_name=protein KIC5;locus_tag=Py17XNL_0902061;protein_id=Py17XNL_0902061.1-p1;product=protein KIC5, putative
Py17XNL_09	AUGUSTUS	intron	558343	558464	0.99	+	.	ID=Py17XNL_0902061.1-intron2;Parent=Py17XNL_0902061.1;Name=Py17XNL_0902061.1-intron2;transcript_id=Py17XNL_0902061.1;gene_name=protein KIC5;locus_tag=Py17XNL_0902061
Py17XNL_09	AUGUSTUS	CDS	558465	558543	1	+	1	ID=Py17XNL_0902061.1-CDS3;Parent=Py17XNL_0902061.1;Name=Py17XNL_0902061.1-p1;transcript_id=Py17XNL_0902061.1;gene_name=protein KIC5;locus_tag=Py17XNL_0902061;protein_id=Py17XNL_0902061.1-p1;product=protein KIC5, putative
Py17XNL_09	AUGUSTUS	exon	558465	558543	.	+	.	ID=Py17XNL_0902061.1-exon3;Parent=Py17XNL_0902061.1;Name=Py17XNL_0902061.1-exon3;transcript_id=Py17XNL_0902061.1;gene_name=protein KIC5;locus_tag=Py17XNL_0902061;protein_id=Py17XNL_0902061.1-p1;product=protein KIC5, putative
Py17XNL_09	AUGUSTUS	intron	558544	558714	0.99	+	.	ID=Py17XNL_0902061.1-intron3;Parent=Py17XNL_0902061.1;Name=Py17XNL_0902061.1-intron3;transcript_id=Py17XNL_0902061.1;gene_name=protein KIC5;locus_tag=Py17XNL_0902061
Py17XNL_09	AUGUSTUS	CDS	558715	563745	0.99	+	0	ID=Py17XNL_0902061.1-CDS4;Parent=Py17XNL_0902061.1;Name=Py17XNL_0902061.1-p1;transcript_id=Py17XNL_0902061.1;gene_name=protein KIC5;locus_tag=Py17XNL_0902061;protein_id=Py17XNL_0902061.1-p1;product=protein KIC5, putative
Py17XNL_09	AUGUSTUS	exon	558715	564095	.	+	.	ID=Py17XNL_0902061.1-exon4;Parent=Py17XNL_0902061.1;Name=Py17XNL_0902061.1-exon4;transcript_id=Py17XNL_0902061.1;gene_name=protein KIC5;locus_tag=Py17XNL_0902061;protein_id=Py17XNL_0902061.1-p1;product=protein KIC5, putative
Py17XNL_09	AUGUSTUS	stop_codon	563743	563745	.	+	0	ID=Py17XNL_0902061.1-stop1;Parent=Py17XNL_0902061.1;Name=Py17XNL_0902061.1-stop1;transcript_id=Py17XNL_0902061.1;gene_name=protein KIC5;locus_tag=Py17XNL_0902061
Py17XNL_09	AUGUSTUS	three_prime_UTR	563746	564095	0.66	+	.	ID=Py17XNL_0902061.1-3UTR1;Parent=Py17XNL_0902061.1;Name=Py17XNL_0902061.1-3UTR1;transcript_id=Py17XNL_0902061.1;gene_name=protein KIC5;locus_tag=Py17XNL_0902061
Py17XNL_09	AUGUSTUS	transcription_end_site	564095	564095	.	+	.	ID=Py17XNL_0902061.1-tts1;Parent=Py17XNL_0902061.1;Name=Py17XNL_0902061.1-tts1;transcript_id=Py17XNL_0902061.1;gene_name=protein KIC5;locus_tag=Py17XNL_0902061
###
Py17XNL_09	AUGUSTUS	gene	564740	567699	0.21	+	.	ID=Py17XNL_0902062;gene_id=Py17XNL_0902062;gene_name=Py17XNL_0902062;Name=beta-catenin-like protein 1;best_match=PY17X_0911500.1-p1;query_coverage=99.0;percentage_identity=100.0;locus_tag=Py17XNL_0902062
Py17XNL_09	AUGUSTUS	mRNA	564740	567699	0.21	+	.	ID=Py17XNL_0902062.1;Parent=Py17XNL_0902062;transcript_id=Py17XNL_0902062.1;gene_name=Py17XNL_0902062;Name=beta-catenin-like protein 1.1;best_match=PY17X_0911500.1-p1;query_coverage=99.0;percentage_identity=100.0;locus_tag=Py17XNL_0902062;protein_id=Py17XNL_0902062.1-p1;product=beta-catenin-like protein 1, putative
Py17XNL_09	AUGUSTUS	transcription_start_site	564740	564740	.	+	.	ID=Py17XNL_0902062.1-tss1;Parent=Py17XNL_0902062.1;Name=Py17XNL_0902062.1-tss1;transcript_id=Py17XNL_0902062.1;gene_name=beta-catenin-like protein 1;locus_tag=Py17XNL_0902062
Py17XNL_09	AUGUSTUS	five_prime_UTR	564740	564812	0.95	+	.	ID=Py17XNL_0902062.1-5UTR1;Parent=Py17XNL_0902062.1;Name=Py17XNL_0902062.1-5UTR1;transcript_id=Py17XNL_0902062.1;gene_name=beta-catenin-like protein 1;locus_tag=Py17XNL_0902062
Py17XNL_09	AUGUSTUS	exon	564740	564872	.	+	.	ID=Py17XNL_0902062.1-exon1;Parent=Py17XNL_0902062.1;Name=Py17XNL_0902062.1-exon1;transcript_id=Py17XNL_0902062.1;gene_name=beta-catenin-like protein 1;locus_tag=Py17XNL_0902062;protein_id=Py17XNL_0902062.1-p1;product=beta-catenin-like protein 1, putative
Py17XNL_09	AUGUSTUS	start_codon	564813	564815	.	+	0	ID=Py17XNL_0902062.1-start1;Parent=Py17XNL_0902062.1;Name=Py17XNL_0902062.1-start1;transcript_id=Py17XNL_0902062.1;gene_name=beta-catenin-like protein 1;locus_tag=Py17XNL_0902062
Py17XNL_09	AUGUSTUS	CDS	564813	564872	1	+	0	ID=Py17XNL_0902062.1-CDS1;Parent=Py17XNL_0902062.1;Name=Py17XNL_0902062.1-p1;transcript_id=Py17XNL_0902062.1;gene_name=beta-catenin-like protein 1;locus_tag=Py17XNL_0902062;protein_id=Py17XNL_0902062.1-p1;product=beta-catenin-like protein 1, putative
Py17XNL_09	AUGUSTUS	intron	564873	565052	1	+	.	ID=Py17XNL_0902062.1-intron1;Parent=Py17XNL_0902062.1;Name=Py17XNL_0902062.1-intron1;transcript_id=Py17XNL_0902062.1;gene_name=beta-catenin-like protein 1;locus_tag=Py17XNL_0902062
Py17XNL_09	AUGUSTUS	CDS	565053	566460	0.67	+	0	ID=Py17XNL_0902062.1-CDS2;Parent=Py17XNL_0902062.1;Name=Py17XNL_0902062.1-p1;transcript_id=Py17XNL_0902062.1;gene_name=beta-catenin-like protein 1;locus_tag=Py17XNL_0902062;protein_id=Py17XNL_0902062.1-p1;product=beta-catenin-like protein 1, putative
Py17XNL_09	AUGUSTUS	exon	565053	566460	.	+	.	ID=Py17XNL_0902062.1-exon2;Parent=Py17XNL_0902062.1;Name=Py17XNL_0902062.1-exon2;transcript_id=Py17XNL_0902062.1;gene_name=beta-catenin-like protein 1;locus_tag=Py17XNL_0902062;protein_id=Py17XNL_0902062.1-p1;product=beta-catenin-like protein 1, putative
Py17XNL_09	AUGUSTUS	intron	566461	566568	0.67	+	.	ID=Py17XNL_0902062.1-intron2;Parent=Py17XNL_0902062.1;Name=Py17XNL_0902062.1-intron2;transcript_id=Py17XNL_0902062.1;gene_name=beta-catenin-like protein 1;locus_tag=Py17XNL_0902062
Py17XNL_09	AUGUSTUS	CDS	566569	566669	0.68	+	2	ID=Py17XNL_0902062.1-CDS3;Parent=Py17XNL_0902062.1;Name=Py17XNL_0902062.1-p1;transcript_id=Py17XNL_0902062.1;gene_name=beta-catenin-like protein 1;locus_tag=Py17XNL_0902062;protein_id=Py17XNL_0902062.1-p1;product=beta-catenin-like protein 1, putative
Py17XNL_09	AUGUSTUS	exon	566569	567699	.	+	.	ID=Py17XNL_0902062.1-exon3;Parent=Py17XNL_0902062.1;Name=Py17XNL_0902062.1-exon3;transcript_id=Py17XNL_0902062.1;gene_name=beta-catenin-like protein 1;locus_tag=Py17XNL_0902062;protein_id=Py17XNL_0902062.1-p1;product=beta-catenin-like protein 1, putative
Py17XNL_09	AUGUSTUS	stop_codon	566667	566669	.	+	0	ID=Py17XNL_0902062.1-stop1;Parent=Py17XNL_0902062.1;Name=Py17XNL_0902062.1-stop1;transcript_id=Py17XNL_0902062.1;gene_name=beta-catenin-like protein 1;locus_tag=Py17XNL_0902062
Py17XNL_09	AUGUSTUS	three_prime_UTR	566670	567699	0.21	+	.	ID=Py17XNL_0902062.1-3UTR1;Parent=Py17XNL_0902062.1;Name=Py17XNL_0902062.1-3UTR1;transcript_id=Py17XNL_0902062.1;gene_name=beta-catenin-like protein 1;locus_tag=Py17XNL_0902062
Py17XNL_09	AUGUSTUS	transcription_end_site	567699	567699	.	+	.	ID=Py17XNL_0902062.1-tts1;Parent=Py17XNL_0902062.1;Name=Py17XNL_0902062.1-tts1;transcript_id=Py17XNL_0902062.1;gene_name=beta-catenin-like protein 1;locus_tag=Py17XNL_0902062
###
Py17XNL_09	AUGUSTUS	gene	567701	570649	0.09	-	.	ID=Py17XNL_0902063;gene_id=Py17XNL_0902063;gene_name=Py17XNL_0902063;Name=PPM2;best_match=PY17X_0911600.1-p1;query_coverage=99.0;percentage_identity=100.0;locus_tag=Py17XNL_0902063
Py17XNL_09	AUGUSTUS	mRNA	567701	570649	0.09	-	.	ID=Py17XNL_0902063.1;Parent=Py17XNL_0902063;transcript_id=Py17XNL_0902063.1;gene_name=Py17XNL_0902063;Name=PPM2.1;best_match=PY17X_0911600.1-p1;query_coverage=99.0;percentage_identity=100.0;locus_tag=Py17XNL_0902063;protein_id=Py17XNL_0902063.1-p1;product=protein phosphatase PPM2, putative
Py17XNL_09	AUGUSTUS	transcription_end_site	567701	567701	.	-	.	ID=Py17XNL_0902063.1-tts1;Parent=Py17XNL_0902063.1;Name=Py17XNL_0902063.1-tts1;transcript_id=Py17XNL_0902063.1;gene_name=PPM2;locus_tag=Py17XNL_0902063
Py17XNL_09	AUGUSTUS	three_prime_UTR	567701	567783	0.58	-	.	ID=Py17XNL_0902063.1-3UTR1;Parent=Py17XNL_0902063.1;Name=Py17XNL_0902063.1-3UTR1;transcript_id=Py17XNL_0902063.1;gene_name=PPM2;locus_tag=Py17XNL_0902063
Py17XNL_09	AUGUSTUS	exon	567701	570180	.	-	.	ID=Py17XNL_0902063.1-exon1;Parent=Py17XNL_0902063.1;Name=Py17XNL_0902063.1-exon1;transcript_id=Py17XNL_0902063.1;gene_name=PPM2;locus_tag=Py17XNL_0902063;protein_id=Py17XNL_0902063.1-p1;product=protein phosphatase PPM2, putative
Py17XNL_09	AUGUSTUS	stop_codon	567784	567786	.	-	0	ID=Py17XNL_0902063.1-stop1;Parent=Py17XNL_0902063.1;Name=Py17XNL_0902063.1-stop1;transcript_id=Py17XNL_0902063.1;gene_name=PPM2;locus_tag=Py17XNL_0902063
Py17XNL_09	AUGUSTUS	CDS	567784	570180	0.99	-	0	ID=Py17XNL_0902063.1-CDS1;Parent=Py17XNL_0902063.1;Name=Py17XNL_0902063.1-p1;transcript_id=Py17XNL_0902063.1;gene_name=PPM2;locus_tag=Py17XNL_0902063;protein_id=Py17XNL_0902063.1-p1;product=protein phosphatase PPM2, putative
Py17XNL_09	AUGUSTUS	start_codon	570178	570180	.	-	0	ID=Py17XNL_0902063.1-start1;Parent=Py17XNL_0902063.1;Name=Py17XNL_0902063.1-start1;transcript_id=Py17XNL_0902063.1;gene_name=PPM2;locus_tag=Py17XNL_0902063
Py17XNL_09	AUGUSTUS	five_prime_UTR	570623	570649	0.22	-	.	ID=Py17XNL_0902063.1-5UTR1;Parent=Py17XNL_0902063.1;Name=Py17XNL_0902063.1-5UTR1;transcript_id=Py17XNL_0902063.1;gene_name=PPM2;locus_tag=Py17XNL_0902063
Py17XNL_09	AUGUSTUS	exon	570623	570649	.	-	.	ID=Py17XNL_0902063.1-exon2;Parent=Py17XNL_0902063.1;Name=Py17XNL_0902063.1-exon2;transcript_id=Py17XNL_0902063.1;gene_name=PPM2;locus_tag=Py17XNL_0902063;protein_id=Py17XNL_0902063.1-p1;product=protein phosphatase PPM2, putative
Py17XNL_09	AUGUSTUS	transcription_start_site	570649	570649	.	-	.	ID=Py17XNL_0902063.1-tss1;Parent=Py17XNL_0902063.1;Name=Py17XNL_0902063.1-tss1;transcript_id=Py17XNL_0902063.1;gene_name=PPM2;locus_tag=Py17XNL_0902063
###
Py17XNL_09	AUGUSTUS	gene	574630	586482	0.26	+	.	ID=Py17XNL_0902064;gene_id=Py17XNL_0902064;gene_name=Py17XNL_0902064;Name=GCalpha;best_match=PY17X_0911700.1-p1;query_coverage=99.0;percentage_identity=100.0;locus_tag=Py17XNL_0902064
Py17XNL_09	AUGUSTUS	mRNA	574630	576402	0.17	+	.	ID=Py17XNL_0902064.1;Parent=Py17XNL_0902064;transcript_id=Py17XNL_0902064.1;gene_name=Py17XNL_0902064;Name=GCalpha.1;best_match=PY17X_0911700.1-p1;query_coverage=99.0;percentage_identity=100.0;locus_tag=Py17XNL_0902064;protein_id=Py17XNL_0902064.1-p1;product=guanylyl cyclase alpha, putative
Py17XNL_09	AUGUSTUS	transcription_start_site	574630	574630	.	+	.	ID=Py17XNL_0902064.1-tss1;Parent=Py17XNL_0902064.1;Name=Py17XNL_0902064.1-tss1;transcript_id=Py17XNL_0902064.1;gene_name=GCalpha;locus_tag=Py17XNL_0902064
Py17XNL_09	AUGUSTUS	five_prime_UTR	574630	574741	0.4	+	.	ID=Py17XNL_0902064.1-5UTR1;Parent=Py17XNL_0902064.1;Name=Py17XNL_0902064.1-5UTR1;transcript_id=Py17XNL_0902064.1;gene_name=GCalpha;locus_tag=Py17XNL_0902064
Py17XNL_09	AUGUSTUS	exon	574630	576234	.	+	.	ID=Py17XNL_0902064.1-exon1;Parent=Py17XNL_0902064.1;Name=Py17XNL_0902064.1-exon1;transcript_id=Py17XNL_0902064.1;gene_name=GCalpha;locus_tag=Py17XNL_0902064;protein_id=Py17XNL_0902064.1-p1;product=guanylyl cyclase alpha, putative
Py17XNL_09	AUGUSTUS	start_codon	574742	574744	.	+	0	ID=Py17XNL_0902064.1-start1;Parent=Py17XNL_0902064.1;Name=Py17XNL_0902064.1-start1;transcript_id=Py17XNL_0902064.1;gene_name=GCalpha;locus_tag=Py17XNL_0902064
Py17XNL_09	AUGUSTUS	CDS	574742	576234	0.89	+	0	ID=Py17XNL_0902064.1-CDS1;Parent=Py17XNL_0902064.1;Name=Py17XNL_0902064.1-p1;transcript_id=Py17XNL_0902064.1;gene_name=GCalpha;locus_tag=Py17XNL_0902064;protein_id=Py17XNL_0902064.1-p1;product=guanylyl cyclase alpha, putative
Py17XNL_09	AUGUSTUS	intron	576235	576317	0.87	+	.	ID=Py17XNL_0902064.1-intron1;Parent=Py17XNL_0902064.1;Name=Py17XNL_0902064.1-intron1;transcript_id=Py17XNL_0902064.1;gene_name=GCalpha;locus_tag=Py17XNL_0902064
Py17XNL_09	AUGUSTUS	CDS	576318	576321	0.87	+	1	ID=Py17XNL_0902064.1-CDS2;Parent=Py17XNL_0902064.1;Name=Py17XNL_0902064.1-p1;transcript_id=Py17XNL_0902064.1;gene_name=GCalpha;locus_tag=Py17XNL_0902064;protein_id=Py17XNL_0902064.1-p1;product=guanylyl cyclase alpha, putative
Py17XNL_09	AUGUSTUS	exon	576318	576402	.	+	.	ID=Py17XNL_0902064.1-exon2;Parent=Py17XNL_0902064.1;Name=Py17XNL_0902064.1-exon2;transcript_id=Py17XNL_0902064.1;gene_name=GCalpha;locus_tag=Py17XNL_0902064;protein_id=Py17XNL_0902064.1-p1;product=guanylyl cyclase alpha, putative
Py17XNL_09	AUGUSTUS	stop_codon	576319	576321	.	+	0	ID=Py17XNL_0902064.1-stop1;Parent=Py17XNL_0902064.1;Name=Py17XNL_0902064.1-stop1;transcript_id=Py17XNL_0902064.1;gene_name=GCalpha;locus_tag=Py17XNL_0902064
Py17XNL_09	AUGUSTUS	three_prime_UTR	576322	576402	0.45	+	.	ID=Py17XNL_0902064.1-3UTR1;Parent=Py17XNL_0902064.1;Name=Py17XNL_0902064.1-3UTR1;transcript_id=Py17XNL_0902064.1;gene_name=GCalpha;locus_tag=Py17XNL_0902064
Py17XNL_09	AUGUSTUS	transcription_end_site	576402	576402	.	+	.	ID=Py17XNL_0902064.1-tts1;Parent=Py17XNL_0902064.1;Name=Py17XNL_0902064.1-tts1;transcript_id=Py17XNL_0902064.1;gene_name=GCalpha;locus_tag=Py17XNL_0902064
Py17XNL_09	AUGUSTUS	mRNA	574630	586482	0.09	+	.	ID=Py17XNL_0902064.2;Parent=Py17XNL_0902064;transcript_id=Py17XNL_0902064.2;gene_name=Py17XNL_0902064;Name=GCalpha.2;best_match=PY17X_0911700.1-p1;query_coverage=99.0;percentage_identity=99.013;locus_tag=Py17XNL_0902064;protein_id=Py17XNL_0902064.2-p2;product=guanylyl cyclase alpha, putative
Py17XNL_09	AUGUSTUS	transcription_start_site	574630	574630	.	+	.	ID=Py17XNL_0902064.2-tss1;Parent=Py17XNL_0902064.2;Name=Py17XNL_0902064.2-tss1;transcript_id=Py17XNL_0902064.2;gene_name=GCalpha;locus_tag=Py17XNL_0902064
Py17XNL_09	AUGUSTUS	five_prime_UTR	574630	574741	0.42	+	.	ID=Py17XNL_0902064.2-5UTR1;Parent=Py17XNL_0902064.2;Name=Py17XNL_0902064.2-5UTR1;transcript_id=Py17XNL_0902064.2;gene_name=GCalpha;locus_tag=Py17XNL_0902064
Py17XNL_09	AUGUSTUS	exon	574630	579381	.	+	.	ID=Py17XNL_0902064.2-exon1;Parent=Py17XNL_0902064.2;Name=Py17XNL_0902064.2-exon1;transcript_id=Py17XNL_0902064.2;gene_name=GCalpha;locus_tag=Py17XNL_0902064;protein_id=Py17XNL_0902064.2-p2;product=guanylyl cyclase alpha, putative
Py17XNL_09	AUGUSTUS	start_codon	574742	574744	.	+	0	ID=Py17XNL_0902064.2-start1;Parent=Py17XNL_0902064.2;Name=Py17XNL_0902064.2-start1;transcript_id=Py17XNL_0902064.2;gene_name=GCalpha;locus_tag=Py17XNL_0902064
Py17XNL_09	AUGUSTUS	CDS	574742	579381	1	+	0	ID=Py17XNL_0902064.2-CDS1;Parent=Py17XNL_0902064.2;Name=Py17XNL_0902064.2-p2;transcript_id=Py17XNL_0902064.2;gene_name=GCalpha;locus_tag=Py17XNL_0902064;protein_id=Py17XNL_0902064.2-p2;product=guanylyl cyclase alpha, putative
Py17XNL_09	AUGUSTUS	intron	579382	579496	0.61	+	.	ID=Py17XNL_0902064.2-intron1;Parent=Py17XNL_0902064.2;Name=Py17XNL_0902064.2-intron1;transcript_id=Py17XNL_0902064.2;gene_name=GCalpha;locus_tag=Py17XNL_0902064
Py17XNL_09	AUGUSTUS	CDS	579497	586295	0.5	+	1	ID=Py17XNL_0902064.2-CDS2;Parent=Py17XNL_0902064.2;Name=Py17XNL_0902064.2-p2;transcript_id=Py17XNL_0902064.2;gene_name=GCalpha;locus_tag=Py17XNL_0902064;protein_id=Py17XNL_0902064.2-p2;product=guanylyl cyclase alpha, putative
Py17XNL_09	AUGUSTUS	exon	579497	586482	.	+	.	ID=Py17XNL_0902064.2-exon2;Parent=Py17XNL_0902064.2;Name=Py17XNL_0902064.2-exon2;transcript_id=Py17XNL_0902064.2;gene_name=GCalpha;locus_tag=Py17XNL_0902064;protein_id=Py17XNL_0902064.2-p2;product=guanylyl cyclase alpha, putative
Py17XNL_09	AUGUSTUS	stop_codon	586293	586295	.	+	0	ID=Py17XNL_0902064.2-stop1;Parent=Py17XNL_0902064.2;Name=Py17XNL_0902064.2-stop1;transcript_id=Py17XNL_0902064.2;gene_name=GCalpha;locus_tag=Py17XNL_0902064
Py17XNL_09	AUGUSTUS	three_prime_UTR	586296	586482	0.33	+	.	ID=Py17XNL_0902064.2-3UTR1;Parent=Py17XNL_0902064.2;Name=Py17XNL_0902064.2-3UTR1;transcript_id=Py17XNL_0902064.2;gene_name=GCalpha;locus_tag=Py17XNL_0902064
Py17XNL_09	AUGUSTUS	transcription_end_site	586482	586482	.	+	.	ID=Py17XNL_0902064.2-tts1;Parent=Py17XNL_0902064.2;Name=Py17XNL_0902064.2-tts1;transcript_id=Py17XNL_0902064.2;gene_name=GCalpha;locus_tag=Py17XNL_0902064
###
Py17XNL_09	AUGUSTUS	gene	587020	588618	0.03	+	.	ID=Py17XNL_0902065;gene_id=Py17XNL_0902065;gene_name=Py17XNL_0902065;Name=conserved protein;best_match=PY17X_0911750.1-p1;query_coverage=84.0;percentage_identity=97.333;locus_tag=Py17XNL_0902065
Py17XNL_09	AUGUSTUS	mRNA	587020	588618	0.03	+	.	ID=Py17XNL_0902065.1;Parent=Py17XNL_0902065;transcript_id=Py17XNL_0902065.1;gene_name=Py17XNL_0902065;Name=conserved protein.1;best_match=PY17X_0911750.1-p1;query_coverage=84.0;percentage_identity=97.333;locus_tag=Py17XNL_0902065;protein_id=Py17XNL_0902065.1-p1;product=conserved protein, unknown function
Py17XNL_09	AUGUSTUS	transcription_start_site	587020	587020	.	+	.	ID=Py17XNL_0902065.1-tss1;Parent=Py17XNL_0902065.1;Name=Py17XNL_0902065.1-tss1;transcript_id=Py17XNL_0902065.1;gene_name=conserved protein;locus_tag=Py17XNL_0902065
Py17XNL_09	AUGUSTUS	five_prime_UTR	587020	587055	0.24	+	.	ID=Py17XNL_0902065.1-5UTR1;Parent=Py17XNL_0902065.1;Name=Py17XNL_0902065.1-5UTR1;transcript_id=Py17XNL_0902065.1;gene_name=conserved protein;locus_tag=Py17XNL_0902065
Py17XNL_09	AUGUSTUS	exon	587020	587131	.	+	.	ID=Py17XNL_0902065.1-exon1;Parent=Py17XNL_0902065.1;Name=Py17XNL_0902065.1-exon1;transcript_id=Py17XNL_0902065.1;gene_name=conserved protein;locus_tag=Py17XNL_0902065;protein_id=Py17XNL_0902065.1-p1;product=conserved protein, unknown function
Py17XNL_09	AUGUSTUS	start_codon	587056	587058	.	+	0	ID=Py17XNL_0902065.1-start1;Parent=Py17XNL_0902065.1;Name=Py17XNL_0902065.1-start1;transcript_id=Py17XNL_0902065.1;gene_name=conserved protein;locus_tag=Py17XNL_0902065
Py17XNL_09	AUGUSTUS	CDS	587056	587131	0.99	+	0	ID=Py17XNL_0902065.1-CDS1;Parent=Py17XNL_0902065.1;Name=Py17XNL_0902065.1-p1;transcript_id=Py17XNL_0902065.1;gene_name=conserved protein;locus_tag=Py17XNL_0902065;protein_id=Py17XNL_0902065.1-p1;product=conserved protein, unknown function
Py17XNL_09	AUGUSTUS	intron	587132	587345	1	+	.	ID=Py17XNL_0902065.1-intron1;Parent=Py17XNL_0902065.1;Name=Py17XNL_0902065.1-intron1;transcript_id=Py17XNL_0902065.1;gene_name=conserved protein;locus_tag=Py17XNL_0902065
Py17XNL_09	AUGUSTUS	CDS	587346	587483	0.61	+	2	ID=Py17XNL_0902065.1-CDS2;Parent=Py17XNL_0902065.1;Name=Py17XNL_0902065.1-p1;transcript_id=Py17XNL_0902065.1;gene_name=conserved protein;locus_tag=Py17XNL_0902065;protein_id=Py17XNL_0902065.1-p1;product=conserved protein, unknown function
Py17XNL_09	AUGUSTUS	exon	587346	587483	.	+	.	ID=Py17XNL_0902065.1-exon2;Parent=Py17XNL_0902065.1;Name=Py17XNL_0902065.1-exon2;transcript_id=Py17XNL_0902065.1;gene_name=conserved protein;locus_tag=Py17XNL_0902065;protein_id=Py17XNL_0902065.1-p1;product=conserved protein, unknown function
Py17XNL_09	AUGUSTUS	intron	587484	588031	0.52	+	.	ID=Py17XNL_0902065.1-intron2;Parent=Py17XNL_0902065.1;Name=Py17XNL_0902065.1-intron2;transcript_id=Py17XNL_0902065.1;gene_name=conserved protein;locus_tag=Py17XNL_0902065
Py17XNL_09	AUGUSTUS	CDS	588032	588084	0.52	+	2	ID=Py17XNL_0902065.1-CDS3;Parent=Py17XNL_0902065.1;Name=Py17XNL_0902065.1-p1;transcript_id=Py17XNL_0902065.1;gene_name=conserved protein;locus_tag=Py17XNL_0902065;protein_id=Py17XNL_0902065.1-p1;product=conserved protein, unknown function
Py17XNL_09	AUGUSTUS	exon	588032	588618	.	+	.	ID=Py17XNL_0902065.1-exon3;Parent=Py17XNL_0902065.1;Name=Py17XNL_0902065.1-exon3;transcript_id=Py17XNL_0902065.1;gene_name=conserved protein;locus_tag=Py17XNL_0902065;protein_id=Py17XNL_0902065.1-p1;product=conserved protein, unknown function
Py17XNL_09	AUGUSTUS	stop_codon	588082	588084	.	+	0	ID=Py17XNL_0902065.1-stop1;Parent=Py17XNL_0902065.1;Name=Py17XNL_0902065.1-stop1;transcript_id=Py17XNL_0902065.1;gene_name=conserved protein;locus_tag=Py17XNL_0902065
Py17XNL_09	AUGUSTUS	three_prime_UTR	588085	588618	0.07	+	.	ID=Py17XNL_0902065.1-3UTR1;Parent=Py17XNL_0902065.1;Name=Py17XNL_0902065.1-3UTR1;transcript_id=Py17XNL_0902065.1;gene_name=conserved protein;locus_tag=Py17XNL_0902065
Py17XNL_09	AUGUSTUS	transcription_end_site	588618	588618	.	+	.	ID=Py17XNL_0902065.1-tts1;Parent=Py17XNL_0902065.1;Name=Py17XNL_0902065.1-tts1;transcript_id=Py17XNL_0902065.1;gene_name=conserved protein;locus_tag=Py17XNL_0902065
###
Py17XNL_09	AUGUSTUS	gene	589601	590029	0.1	-	.	ID=Py17XNL_0902066;gene_id=Py17XNL_0902066;gene_name=Py17XNL_0902066;Name=URM1;best_match=PY17X_0912000.1-p1;query_coverage=99.0;percentage_identity=100.0;locus_tag=Py17XNL_0902066
Py17XNL_09	AUGUSTUS	mRNA	589601	590029	0.1	-	.	ID=Py17XNL_0902066.1;Parent=Py17XNL_0902066;transcript_id=Py17XNL_0902066.1;gene_name=Py17XNL_0902066;Name=URM1.1;best_match=PY17X_0912000.1-p1;query_coverage=99.0;percentage_identity=100.0;locus_tag=Py17XNL_0902066;protein_id=Py17XNL_0902066.1-p1;product=ubiquitin-related modifier 1, putative
Py17XNL_09	AUGUSTUS	transcription_end_site	589601	589601	.	-	.	ID=Py17XNL_0902066.1-tts1;Parent=Py17XNL_0902066.1;Name=Py17XNL_0902066.1-tts1;transcript_id=Py17XNL_0902066.1;gene_name=URM1;locus_tag=Py17XNL_0902066
Py17XNL_09	AUGUSTUS	three_prime_UTR	589601	589632	0.19	-	.	ID=Py17XNL_0902066.1-3UTR1;Parent=Py17XNL_0902066.1;Name=Py17XNL_0902066.1-3UTR1;transcript_id=Py17XNL_0902066.1;gene_name=URM1;locus_tag=Py17XNL_0902066
Py17XNL_09	AUGUSTUS	exon	589601	590029	.	-	.	ID=Py17XNL_0902066.1-exon1;Parent=Py17XNL_0902066.1;Name=Py17XNL_0902066.1-exon1;transcript_id=Py17XNL_0902066.1;gene_name=URM1;locus_tag=Py17XNL_0902066;protein_id=Py17XNL_0902066.1-p1;product=ubiquitin-related modifier 1, putative
Py17XNL_09	AUGUSTUS	stop_codon	589633	589635	.	-	0	ID=Py17XNL_0902066.1-stop1;Parent=Py17XNL_0902066.1;Name=Py17XNL_0902066.1-stop1;transcript_id=Py17XNL_0902066.1;gene_name=URM1;locus_tag=Py17XNL_0902066
Py17XNL_09	AUGUSTUS	CDS	589633	590010	0.93	-	0	ID=Py17XNL_0902066.1-CDS1;Parent=Py17XNL_0902066.1;Name=Py17XNL_0902066.1-p1;transcript_id=Py17XNL_0902066.1;gene_name=URM1;locus_tag=Py17XNL_0902066;protein_id=Py17XNL_0902066.1-p1;product=ubiquitin-related modifier 1, putative
Py17XNL_09	AUGUSTUS	start_codon	590008	590010	.	-	0	ID=Py17XNL_0902066.1-start1;Parent=Py17XNL_0902066.1;Name=Py17XNL_0902066.1-start1;transcript_id=Py17XNL_0902066.1;gene_name=URM1;locus_tag=Py17XNL_0902066
Py17XNL_09	AUGUSTUS	five_prime_UTR	590011	590029	0.59	-	.	ID=Py17XNL_0902066.1-5UTR1;Parent=Py17XNL_0902066.1;Name=Py17XNL_0902066.1-5UTR1;transcript_id=Py17XNL_0902066.1;gene_name=URM1;locus_tag=Py17XNL_0902066
Py17XNL_09	AUGUSTUS	transcription_start_site	590029	590029	.	-	.	ID=Py17XNL_0902066.1-tss1;Parent=Py17XNL_0902066.1;Name=Py17XNL_0902066.1-tss1;transcript_id=Py17XNL_0902066.1;gene_name=URM1;locus_tag=Py17XNL_0902066
###
Py17XNL_09	AUGUSTUS	gene	590525	598909	0.1	-	.	ID=Py17XNL_0902067;gene_id=Py17XNL_0902067;gene_name=Py17XNL_0902067;Name=conserved Plasmodium protein;best_match=PY17X_0912100.1-p1;query_coverage=99.0;percentage_identity=100.0;locus_tag=Py17XNL_0902067
Py17XNL_09	AUGUSTUS	mRNA	590525	598909	0.1	-	.	ID=Py17XNL_0902067.1;Parent=Py17XNL_0902067;transcript_id=Py17XNL_0902067.1;gene_name=Py17XNL_0902067;Name=conserved Plasmodium protein.1;best_match=PY17X_0912100.1-p1;query_coverage=99.0;percentage_identity=100.0;locus_tag=Py17XNL_0902067;protein_id=Py17XNL_0902067.1-p1;product=conserved Plasmodium protein, unknown function
Py17XNL_09	AUGUSTUS	transcription_end_site	590525	590525	.	-	.	ID=Py17XNL_0902067.1-tts1;Parent=Py17XNL_0902067.1;Name=Py17XNL_0902067.1-tts1;transcript_id=Py17XNL_0902067.1;gene_name=conserved Plasmodium protein;locus_tag=Py17XNL_0902067
Py17XNL_09	AUGUSTUS	three_prime_UTR	590525	590894	0.22	-	.	ID=Py17XNL_0902067.1-3UTR1;Parent=Py17XNL_0902067.1;Name=Py17XNL_0902067.1-3UTR1;transcript_id=Py17XNL_0902067.1;gene_name=conserved Plasmodium protein;locus_tag=Py17XNL_0902067
Py17XNL_09	AUGUSTUS	exon	590525	598909	.	-	.	ID=Py17XNL_0902067.1-exon1;Parent=Py17XNL_0902067.1;Name=Py17XNL_0902067.1-exon1;transcript_id=Py17XNL_0902067.1;gene_name=conserved Plasmodium protein;locus_tag=Py17XNL_0902067;protein_id=Py17XNL_0902067.1-p1;product=conserved Plasmodium protein, unknown function
Py17XNL_09	AUGUSTUS	stop_codon	590895	590897	.	-	0	ID=Py17XNL_0902067.1-stop1;Parent=Py17XNL_0902067.1;Name=Py17XNL_0902067.1-stop1;transcript_id=Py17XNL_0902067.1;gene_name=conserved Plasmodium protein;locus_tag=Py17XNL_0902067
Py17XNL_09	AUGUSTUS	CDS	590895	598844	0.94	-	0	ID=Py17XNL_0902067.1-CDS1;Parent=Py17XNL_0902067.1;Name=Py17XNL_0902067.1-p1;transcript_id=Py17XNL_0902067.1;gene_name=conserved Plasmodium protein;locus_tag=Py17XNL_0902067;protein_id=Py17XNL_0902067.1-p1;product=conserved Plasmodium protein, unknown function
Py17XNL_09	AUGUSTUS	start_codon	598842	598844	.	-	0	ID=Py17XNL_0902067.1-start1;Parent=Py17XNL_0902067.1;Name=Py17XNL_0902067.1-start1;transcript_id=Py17XNL_0902067.1;gene_name=conserved Plasmodium protein;locus_tag=Py17XNL_0902067
Py17XNL_09	AUGUSTUS	five_prime_UTR	598845	598909	0.41	-	.	ID=Py17XNL_0902067.1-5UTR1;Parent=Py17XNL_0902067.1;Name=Py17XNL_0902067.1-5UTR1;transcript_id=Py17XNL_0902067.1;gene_name=conserved Plasmodium protein;locus_tag=Py17XNL_0902067
Py17XNL_09	AUGUSTUS	transcription_start_site	598909	598909	.	-	.	ID=Py17XNL_0902067.1-tss1;Parent=Py17XNL_0902067.1;Name=Py17XNL_0902067.1-tss1;transcript_id=Py17XNL_0902067.1;gene_name=conserved Plasmodium protein;locus_tag=Py17XNL_0902067
###
Py17XNL_09	AUGUSTUS	gene	599429	602749	0.07	-	.	ID=Py17XNL_0902068;gene_id=Py17XNL_0902068;gene_name=Py17XNL_0902068;Name=conserved Plasmodium protein;best_match=PY17X_0912200.1-p1;query_coverage=99.0;percentage_identity=100.0;locus_tag=Py17XNL_0902068
Py17XNL_09	AUGUSTUS	mRNA	599429	602749	0.07	-	.	ID=Py17XNL_0902068.1;Parent=Py17XNL_0902068;transcript_id=Py17XNL_0902068.1;gene_name=Py17XNL_0902068;Name=conserved Plasmodium protein.1;best_match=PY17X_0912200.1-p1;query_coverage=99.0;percentage_identity=100.0;locus_tag=Py17XNL_0902068;protein_id=Py17XNL_0902068.1-p1;product=conserved Plasmodium protein, unknown function
Py17XNL_09	AUGUSTUS	transcription_end_site	599429	599429	.	-	.	ID=Py17XNL_0902068.1-tts1;Parent=Py17XNL_0902068.1;Name=Py17XNL_0902068.1-tts1;transcript_id=Py17XNL_0902068.1;gene_name=conserved Plasmodium protein;locus_tag=Py17XNL_0902068
Py17XNL_09	AUGUSTUS	three_prime_UTR	599429	599534	0.16	-	.	ID=Py17XNL_0902068.1-3UTR1;Parent=Py17XNL_0902068.1;Name=Py17XNL_0902068.1-3UTR1;transcript_id=Py17XNL_0902068.1;gene_name=conserved Plasmodium protein;locus_tag=Py17XNL_0902068
Py17XNL_09	AUGUSTUS	exon	599429	599534	.	-	.	ID=Py17XNL_0902068.1-exon1;Parent=Py17XNL_0902068.1;Name=Py17XNL_0902068.1-exon1;transcript_id=Py17XNL_0902068.1;gene_name=conserved Plasmodium protein;locus_tag=Py17XNL_0902068;protein_id=Py17XNL_0902068.1-p1;product=conserved Plasmodium protein, unknown function
Py17XNL_09	AUGUSTUS	three_prime_UTR	600165	600190	0.76	-	.	ID=Py17XNL_0902068.1-3UTR2;Parent=Py17XNL_0902068.1;Name=Py17XNL_0902068.1-3UTR2;transcript_id=Py17XNL_0902068.1;gene_name=conserved Plasmodium protein;locus_tag=Py17XNL_0902068
Py17XNL_09	AUGUSTUS	exon	600165	600500	.	-	.	ID=Py17XNL_0902068.1-exon2;Parent=Py17XNL_0902068.1;Name=Py17XNL_0902068.1-exon2;transcript_id=Py17XNL_0902068.1;gene_name=conserved Plasmodium protein;locus_tag=Py17XNL_0902068;protein_id=Py17XNL_0902068.1-p1;product=conserved Plasmodium protein, unknown function
Py17XNL_09	AUGUSTUS	stop_codon	600191	600193	.	-	0	ID=Py17XNL_0902068.1-stop1;Parent=Py17XNL_0902068.1;Name=Py17XNL_0902068.1-stop1;transcript_id=Py17XNL_0902068.1;gene_name=conserved Plasmodium protein;locus_tag=Py17XNL_0902068
Py17XNL_09	AUGUSTUS	CDS	600191	600500	1	-	1	ID=Py17XNL_0902068.1-CDS1;Parent=Py17XNL_0902068.1;Name=Py17XNL_0902068.1-p1;transcript_id=Py17XNL_0902068.1;gene_name=conserved Plasmodium protein;locus_tag=Py17XNL_0902068;protein_id=Py17XNL_0902068.1-p1;product=conserved Plasmodium protein, unknown function
Py17XNL_09	AUGUSTUS	intron	600501	600748	1	-	.	ID=Py17XNL_0902068.1-intron1;Parent=Py17XNL_0902068.1;Name=Py17XNL_0902068.1-intron1;transcript_id=Py17XNL_0902068.1;gene_name=conserved Plasmodium protein;locus_tag=Py17XNL_0902068
Py17XNL_09	AUGUSTUS	CDS	600749	602667	1	-	0	ID=Py17XNL_0902068.1-CDS2;Parent=Py17XNL_0902068.1;Name=Py17XNL_0902068.1-p1;transcript_id=Py17XNL_0902068.1;gene_name=conserved Plasmodium protein;locus_tag=Py17XNL_0902068;protein_id=Py17XNL_0902068.1-p1;product=conserved Plasmodium protein, unknown function
Py17XNL_09	AUGUSTUS	exon	600749	602749	.	-	.	ID=Py17XNL_0902068.1-exon3;Parent=Py17XNL_0902068.1;Name=Py17XNL_0902068.1-exon3;transcript_id=Py17XNL_0902068.1;gene_name=conserved Plasmodium protein;locus_tag=Py17XNL_0902068;protein_id=Py17XNL_0902068.1-p1;product=conserved Plasmodium protein, unknown function
Py17XNL_09	AUGUSTUS	start_codon	602665	602667	.	-	0	ID=Py17XNL_0902068.1-start1;Parent=Py17XNL_0902068.1;Name=Py17XNL_0902068.1-start1;transcript_id=Py17XNL_0902068.1;gene_name=conserved Plasmodium protein;locus_tag=Py17XNL_0902068
Py17XNL_09	AUGUSTUS	five_prime_UTR	602668	602749	0.54	-	.	ID=Py17XNL_0902068.1-5UTR1;Parent=Py17XNL_0902068.1;Name=Py17XNL_0902068.1-5UTR1;transcript_id=Py17XNL_0902068.1;gene_name=conserved Plasmodium protein;locus_tag=Py17XNL_0902068
Py17XNL_09	AUGUSTUS	transcription_start_site	602749	602749	.	-	.	ID=Py17XNL_0902068.1-tss1;Parent=Py17XNL_0902068.1;Name=Py17XNL_0902068.1-tss1;transcript_id=Py17XNL_0902068.1;gene_name=conserved Plasmodium protein;locus_tag=Py17XNL_0902068
###
Py17XNL_09	AUGUSTUS	gene	604370	605067	0.11	+	.	ID=Py17XNL_0902069;gene_id=Py17XNL_0902069;gene_name=Py17XNL_0902069;Name=SPELD;best_match=PY17X_0912300.1-p1;query_coverage=99.0;percentage_identity=100.0;locus_tag=Py17XNL_0902069
Py17XNL_09	AUGUSTUS	mRNA	604370	605067	0.11	+	.	ID=Py17XNL_0902069.1;Parent=Py17XNL_0902069;transcript_id=Py17XNL_0902069.1;gene_name=Py17XNL_0902069;Name=SPELD.1;best_match=PY17X_0912300.1-p1;query_coverage=99.0;percentage_identity=100.0;locus_tag=Py17XNL_0902069;protein_id=Py17XNL_0902069.1-p1;product=sporozoite surface protein essential for liver stage development, putative
Py17XNL_09	AUGUSTUS	transcription_start_site	604370	604370	.	+	.	ID=Py17XNL_0902069.1-tss1;Parent=Py17XNL_0902069.1;Name=Py17XNL_0902069.1-tss1;transcript_id=Py17XNL_0902069.1;gene_name=SPELD;locus_tag=Py17XNL_0902069
Py17XNL_09	AUGUSTUS	five_prime_UTR	604370	604396	0.56	+	.	ID=Py17XNL_0902069.1-5UTR1;Parent=Py17XNL_0902069.1;Name=Py17XNL_0902069.1-5UTR1;transcript_id=Py17XNL_0902069.1;gene_name=SPELD;locus_tag=Py17XNL_0902069
Py17XNL_09	AUGUSTUS	exon	604370	604439	.	+	.	ID=Py17XNL_0902069.1-exon1;Parent=Py17XNL_0902069.1;Name=Py17XNL_0902069.1-exon1;transcript_id=Py17XNL_0902069.1;gene_name=SPELD;locus_tag=Py17XNL_0902069;protein_id=Py17XNL_0902069.1-p1;product=sporozoite surface protein essential for liver stage development, putative
Py17XNL_09	AUGUSTUS	start_codon	604397	604399	.	+	0	ID=Py17XNL_0902069.1-start1;Parent=Py17XNL_0902069.1;Name=Py17XNL_0902069.1-start1;transcript_id=Py17XNL_0902069.1;gene_name=SPELD;locus_tag=Py17XNL_0902069
Py17XNL_09	AUGUSTUS	CDS	604397	604439	1	+	0	ID=Py17XNL_0902069.1-CDS1;Parent=Py17XNL_0902069.1;Name=Py17XNL_0902069.1-p1;transcript_id=Py17XNL_0902069.1;gene_name=SPELD;locus_tag=Py17XNL_0902069;protein_id=Py17XNL_0902069.1-p1;product=sporozoite surface protein essential for liver stage development, putative
Py17XNL_09	AUGUSTUS	intron	604440	604632	0.97	+	.	ID=Py17XNL_0902069.1-intron1;Parent=Py17XNL_0902069.1;Name=Py17XNL_0902069.1-intron1;transcript_id=Py17XNL_0902069.1;gene_name=SPELD;locus_tag=Py17XNL_0902069
Py17XNL_09	AUGUSTUS	CDS	604633	605039	0.96	+	2	ID=Py17XNL_0902069.1-CDS2;Parent=Py17XNL_0902069.1;Name=Py17XNL_0902069.1-p1;transcript_id=Py17XNL_0902069.1;gene_name=SPELD;locus_tag=Py17XNL_0902069;protein_id=Py17XNL_0902069.1-p1;product=sporozoite surface protein essential for liver stage development, putative
Py17XNL_09	AUGUSTUS	exon	604633	605067	.	+	.	ID=Py17XNL_0902069.1-exon2;Parent=Py17XNL_0902069.1;Name=Py17XNL_0902069.1-exon2;transcript_id=Py17XNL_0902069.1;gene_name=SPELD;locus_tag=Py17XNL_0902069;protein_id=Py17XNL_0902069.1-p1;product=sporozoite surface protein essential for liver stage development, putative
Py17XNL_09	AUGUSTUS	stop_codon	605037	605039	.	+	0	ID=Py17XNL_0902069.1-stop1;Parent=Py17XNL_0902069.1;Name=Py17XNL_0902069.1-stop1;transcript_id=Py17XNL_0902069.1;gene_name=SPELD;locus_tag=Py17XNL_0902069
Py17XNL_09	AUGUSTUS	three_prime_UTR	605040	605067	0.16	+	.	ID=Py17XNL_0902069.1-3UTR1;Parent=Py17XNL_0902069.1;Name=Py17XNL_0902069.1-3UTR1;transcript_id=Py17XNL_0902069.1;gene_name=SPELD;locus_tag=Py17XNL_0902069
Py17XNL_09	AUGUSTUS	transcription_end_site	605067	605067	.	+	.	ID=Py17XNL_0902069.1-tts1;Parent=Py17XNL_0902069.1;Name=Py17XNL_0902069.1-tts1;transcript_id=Py17XNL_0902069.1;gene_name=SPELD;locus_tag=Py17XNL_0902069
###
Py17XNL_09	AUGUSTUS	gene	605869	608539	0.18	-	.	ID=Py17XNL_0902070;gene_id=Py17XNL_0902070;gene_name=Py17XNL_0902070;Name=calcium-binding protein;best_match=PY17X_0912400.1-p1;query_coverage=99.0;percentage_identity=100.0;locus_tag=Py17XNL_0902070
Py17XNL_09	AUGUSTUS	mRNA	605869	608539	0.18	-	.	ID=Py17XNL_0902070.1;Parent=Py17XNL_0902070;transcript_id=Py17XNL_0902070.1;gene_name=Py17XNL_0902070;Name=calcium-binding protein.1;best_match=PY17X_0912400.1-p1;query_coverage=99.0;percentage_identity=100.0;locus_tag=Py17XNL_0902070;protein_id=Py17XNL_0902070.1-p1;product=calcium-binding protein, putative
Py17XNL_09	AUGUSTUS	transcription_end_site	605869	605869	.	-	.	ID=Py17XNL_0902070.1-tts1;Parent=Py17XNL_0902070.1;Name=Py17XNL_0902070.1-tts1;transcript_id=Py17XNL_0902070.1;gene_name=calcium-binding protein;locus_tag=Py17XNL_0902070
Py17XNL_09	AUGUSTUS	three_prime_UTR	605869	605895	0.65	-	.	ID=Py17XNL_0902070.1-3UTR1;Parent=Py17XNL_0902070.1;Name=Py17XNL_0902070.1-3UTR1;transcript_id=Py17XNL_0902070.1;gene_name=calcium-binding protein;locus_tag=Py17XNL_0902070
Py17XNL_09	AUGUSTUS	exon	605869	608539	.	-	.	ID=Py17XNL_0902070.1-exon1;Parent=Py17XNL_0902070.1;Name=Py17XNL_0902070.1-exon1;transcript_id=Py17XNL_0902070.1;gene_name=calcium-binding protein;locus_tag=Py17XNL_0902070;protein_id=Py17XNL_0902070.1-p1;product=calcium-binding protein, putative
Py17XNL_09	AUGUSTUS	stop_codon	605896	605898	.	-	0	ID=Py17XNL_0902070.1-stop1;Parent=Py17XNL_0902070.1;Name=Py17XNL_0902070.1-stop1;transcript_id=Py17XNL_0902070.1;gene_name=calcium-binding protein;locus_tag=Py17XNL_0902070
Py17XNL_09	AUGUSTUS	CDS	605896	608070	1	-	0	ID=Py17XNL_0902070.1-CDS1;Parent=Py17XNL_0902070.1;Name=Py17XNL_0902070.1-p1;transcript_id=Py17XNL_0902070.1;gene_name=calcium-binding protein;locus_tag=Py17XNL_0902070;protein_id=Py17XNL_0902070.1-p1;product=calcium-binding protein, putative
Py17XNL_09	AUGUSTUS	start_codon	608068	608070	.	-	0	ID=Py17XNL_0902070.1-start1;Parent=Py17XNL_0902070.1;Name=Py17XNL_0902070.1-start1;transcript_id=Py17XNL_0902070.1;gene_name=calcium-binding protein;locus_tag=Py17XNL_0902070
Py17XNL_09	AUGUSTUS	five_prime_UTR	608071	608539	0.24	-	.	ID=Py17XNL_0902070.1-5UTR1;Parent=Py17XNL_0902070.1;Name=Py17XNL_0902070.1-5UTR1;transcript_id=Py17XNL_0902070.1;gene_name=calcium-binding protein;locus_tag=Py17XNL_0902070
Py17XNL_09	AUGUSTUS	transcription_start_site	608539	608539	.	-	.	ID=Py17XNL_0902070.1-tss1;Parent=Py17XNL_0902070.1;Name=Py17XNL_0902070.1-tss1;transcript_id=Py17XNL_0902070.1;gene_name=calcium-binding protein;locus_tag=Py17XNL_0902070
###
Py17XNL_09	AUGUSTUS	gene	608670	611653	0.12	+	.	ID=Py17XNL_0902071;gene_id=Py17XNL_0902071;gene_name=Py17XNL_0902071;Name=conserved Plasmodium protein;best_match=PY17X_0912500.1-p1;query_coverage=75.0;percentage_identity=97.424;locus_tag=Py17XNL_0902071
Py17XNL_09	AUGUSTUS	mRNA	608670	611653	0.12	+	.	ID=Py17XNL_0902071.1;Parent=Py17XNL_0902071;transcript_id=Py17XNL_0902071.1;gene_name=Py17XNL_0902071;Name=conserved Plasmodium protein.1;best_match=PY17X_0912500.1-p1;query_coverage=75.0;percentage_identity=97.424;locus_tag=Py17XNL_0902071;protein_id=Py17XNL_0902071.1-p1;product=conserved Plasmodium protein, unknown function
Py17XNL_09	AUGUSTUS	transcription_start_site	608670	608670	.	+	.	ID=Py17XNL_0902071.1-tss1;Parent=Py17XNL_0902071.1;Name=Py17XNL_0902071.1-tss1;transcript_id=Py17XNL_0902071.1;gene_name=conserved Plasmodium protein;locus_tag=Py17XNL_0902071
Py17XNL_09	AUGUSTUS	five_prime_UTR	608670	608697	0.44	+	.	ID=Py17XNL_0902071.1-5UTR1;Parent=Py17XNL_0902071.1;Name=Py17XNL_0902071.1-5UTR1;transcript_id=Py17XNL_0902071.1;gene_name=conserved Plasmodium protein;locus_tag=Py17XNL_0902071
Py17XNL_09	AUGUSTUS	exon	608670	609006	.	+	.	ID=Py17XNL_0902071.1-exon1;Parent=Py17XNL_0902071.1;Name=Py17XNL_0902071.1-exon1;transcript_id=Py17XNL_0902071.1;gene_name=conserved Plasmodium protein;locus_tag=Py17XNL_0902071;protein_id=Py17XNL_0902071.1-p1;product=conserved Plasmodium protein, unknown function
Py17XNL_09	AUGUSTUS	start_codon	608698	608700	.	+	0	ID=Py17XNL_0902071.1-start1;Parent=Py17XNL_0902071.1;Name=Py17XNL_0902071.1-start1;transcript_id=Py17XNL_0902071.1;gene_name=conserved Plasmodium protein;locus_tag=Py17XNL_0902071
Py17XNL_09	AUGUSTUS	CDS	608698	609006	1	+	0	ID=Py17XNL_0902071.1-CDS1;Parent=Py17XNL_0902071.1;Name=Py17XNL_0902071.1-p1;transcript_id=Py17XNL_0902071.1;gene_name=conserved Plasmodium protein;locus_tag=Py17XNL_0902071;protein_id=Py17XNL_0902071.1-p1;product=conserved Plasmodium protein, unknown function
Py17XNL_09	AUGUSTUS	intron	609007	609091	1	+	.	ID=Py17XNL_0902071.1-intron1;Parent=Py17XNL_0902071.1;Name=Py17XNL_0902071.1-intron1;transcript_id=Py17XNL_0902071.1;gene_name=conserved Plasmodium protein;locus_tag=Py17XNL_0902071
Py17XNL_09	AUGUSTUS	CDS	609092	610022	0.61	+	0	ID=Py17XNL_0902071.1-CDS2;Parent=Py17XNL_0902071.1;Name=Py17XNL_0902071.1-p1;transcript_id=Py17XNL_0902071.1;gene_name=conserved Plasmodium protein;locus_tag=Py17XNL_0902071;protein_id=Py17XNL_0902071.1-p1;product=conserved Plasmodium protein, unknown function
Py17XNL_09	AUGUSTUS	exon	609092	610022	.	+	.	ID=Py17XNL_0902071.1-exon2;Parent=Py17XNL_0902071.1;Name=Py17XNL_0902071.1-exon2;transcript_id=Py17XNL_0902071.1;gene_name=conserved Plasmodium protein;locus_tag=Py17XNL_0902071;protein_id=Py17XNL_0902071.1-p1;product=conserved Plasmodium protein, unknown function
Py17XNL_09	AUGUSTUS	intron	610023	610922	0.39	+	.	ID=Py17XNL_0902071.1-intron2;Parent=Py17XNL_0902071.1;Name=Py17XNL_0902071.1-intron2;transcript_id=Py17XNL_0902071.1;gene_name=conserved Plasmodium protein;locus_tag=Py17XNL_0902071
Py17XNL_09	AUGUSTUS	CDS	610923	611285	0.4	+	2	ID=Py17XNL_0902071.1-CDS3;Parent=Py17XNL_0902071.1;Name=Py17XNL_0902071.1-p1;transcript_id=Py17XNL_0902071.1;gene_name=conserved Plasmodium protein;locus_tag=Py17XNL_0902071;protein_id=Py17XNL_0902071.1-p1;product=conserved Plasmodium protein, unknown function
Py17XNL_09	AUGUSTUS	exon	610923	611285	.	+	.	ID=Py17XNL_0902071.1-exon3;Parent=Py17XNL_0902071.1;Name=Py17XNL_0902071.1-exon3;transcript_id=Py17XNL_0902071.1;gene_name=conserved Plasmodium protein;locus_tag=Py17XNL_0902071;protein_id=Py17XNL_0902071.1-p1;product=conserved Plasmodium protein, unknown function
Py17XNL_09	AUGUSTUS	intron	611286	611458	1	+	.	ID=Py17XNL_0902071.1-intron3;Parent=Py17XNL_0902071.1;Name=Py17XNL_0902071.1-intron3;transcript_id=Py17XNL_0902071.1;gene_name=conserved Plasmodium protein;locus_tag=Py17XNL_0902071
Py17XNL_09	AUGUSTUS	CDS	611459	611562	0.87	+	2	ID=Py17XNL_0902071.1-CDS4;Parent=Py17XNL_0902071.1;Name=Py17XNL_0902071.1-p1;transcript_id=Py17XNL_0902071.1;gene_name=conserved Plasmodium protein;locus_tag=Py17XNL_0902071;protein_id=Py17XNL_0902071.1-p1;product=conserved Plasmodium protein, unknown function
Py17XNL_09	AUGUSTUS	exon	611459	611653	.	+	.	ID=Py17XNL_0902071.1-exon4;Parent=Py17XNL_0902071.1;Name=Py17XNL_0902071.1-exon4;transcript_id=Py17XNL_0902071.1;gene_name=conserved Plasmodium protein;locus_tag=Py17XNL_0902071;protein_id=Py17XNL_0902071.1-p1;product=conserved Plasmodium protein, unknown function
Py17XNL_09	AUGUSTUS	stop_codon	611560	611562	.	+	0	ID=Py17XNL_0902071.1-stop1;Parent=Py17XNL_0902071.1;Name=Py17XNL_0902071.1-stop1;transcript_id=Py17XNL_0902071.1;gene_name=conserved Plasmodium protein;locus_tag=Py17XNL_0902071
Py17XNL_09	AUGUSTUS	three_prime_UTR	611563	611653	0.5	+	.	ID=Py17XNL_0902071.1-3UTR1;Parent=Py17XNL_0902071.1;Name=Py17XNL_0902071.1-3UTR1;transcript_id=Py17XNL_0902071.1;gene_name=conserved Plasmodium protein;locus_tag=Py17XNL_0902071
Py17XNL_09	AUGUSTUS	transcription_end_site	611653	611653	.	+	.	ID=Py17XNL_0902071.1-tts1;Parent=Py17XNL_0902071.1;Name=Py17XNL_0902071.1-tts1;transcript_id=Py17XNL_0902071.1;gene_name=conserved Plasmodium protein;locus_tag=Py17XNL_0902071
###
Py17XNL_09	AUGUSTUS	gene	612240	614212	0.12	+	.	ID=Py17XNL_0902072;gene_id=Py17XNL_0902072;gene_name=Py17XNL_0902072;Name=UVB-resistance protein UVR8 homologue;best_match=PY17X_0912700.1-p1;query_coverage=99.0;percentage_identity=100.0;locus_tag=Py17XNL_0902072
Py17XNL_09	AUGUSTUS	mRNA	612240	614212	0.12	+	.	ID=Py17XNL_0902072.1;Parent=Py17XNL_0902072;transcript_id=Py17XNL_0902072.1;gene_name=Py17XNL_0902072;Name=UVB-resistance protein UVR8 homologue.1;best_match=PY17X_0912700.1-p1;query_coverage=99.0;percentage_identity=100.0;locus_tag=Py17XNL_0902072;protein_id=Py17XNL_0902072.1-p1;product=UVB-resistance protein UVR8 homologue, putative
Py17XNL_09	AUGUSTUS	transcription_start_site	612240	612240	.	+	.	ID=Py17XNL_0902072.1-tss1;Parent=Py17XNL_0902072.1;Name=Py17XNL_0902072.1-tss1;transcript_id=Py17XNL_0902072.1;gene_name=UVB-resistance protein UVR8 homologue;locus_tag=Py17XNL_0902072
Py17XNL_09	AUGUSTUS	five_prime_UTR	612240	612520	0.71	+	.	ID=Py17XNL_0902072.1-5UTR1;Parent=Py17XNL_0902072.1;Name=Py17XNL_0902072.1-5UTR1;transcript_id=Py17XNL_0902072.1;gene_name=UVB-resistance protein UVR8 homologue;locus_tag=Py17XNL_0902072
Py17XNL_09	AUGUSTUS	exon	612240	614212	.	+	.	ID=Py17XNL_0902072.1-exon1;Parent=Py17XNL_0902072.1;Name=Py17XNL_0902072.1-exon1;transcript_id=Py17XNL_0902072.1;gene_name=UVB-resistance protein UVR8 homologue;locus_tag=Py17XNL_0902072;protein_id=Py17XNL_0902072.1-p1;product=UVB-resistance protein UVR8 homologue, putative
Py17XNL_09	AUGUSTUS	start_codon	612521	612523	.	+	0	ID=Py17XNL_0902072.1-start1;Parent=Py17XNL_0902072.1;Name=Py17XNL_0902072.1-start1;transcript_id=Py17XNL_0902072.1;gene_name=UVB-resistance protein UVR8 homologue;locus_tag=Py17XNL_0902072
Py17XNL_09	AUGUSTUS	CDS	612521	613801	0.97	+	0	ID=Py17XNL_0902072.1-CDS1;Parent=Py17XNL_0902072.1;Name=Py17XNL_0902072.1-p1;transcript_id=Py17XNL_0902072.1;gene_name=UVB-resistance protein UVR8 homologue;locus_tag=Py17XNL_0902072;protein_id=Py17XNL_0902072.1-p1;product=UVB-resistance protein UVR8 homologue, putative
Py17XNL_09	AUGUSTUS	stop_codon	613799	613801	.	+	0	ID=Py17XNL_0902072.1-stop1;Parent=Py17XNL_0902072.1;Name=Py17XNL_0902072.1-stop1;transcript_id=Py17XNL_0902072.1;gene_name=UVB-resistance protein UVR8 homologue;locus_tag=Py17XNL_0902072
Py17XNL_09	AUGUSTUS	three_prime_UTR	613802	614212	0.17	+	.	ID=Py17XNL_0902072.1-3UTR1;Parent=Py17XNL_0902072.1;Name=Py17XNL_0902072.1-3UTR1;transcript_id=Py17XNL_0902072.1;gene_name=UVB-resistance protein UVR8 homologue;locus_tag=Py17XNL_0902072
Py17XNL_09	AUGUSTUS	transcription_end_site	614212	614212	.	+	.	ID=Py17XNL_0902072.1-tts1;Parent=Py17XNL_0902072.1;Name=Py17XNL_0902072.1-tts1;transcript_id=Py17XNL_0902072.1;gene_name=UVB-resistance protein UVR8 homologue;locus_tag=Py17XNL_0902072
###
Py17XNL_09	AUGUSTUS	gene	615640	617666	0.15	+	.	ID=Py17XNL_0902073;gene_id=Py17XNL_0902073;gene_name=Py17XNL_0902073;Name=CLPTM1 domain-containing protein;best_match=PY17X_0912800.1-p1;query_coverage=99.0;percentage_identity=100.0;locus_tag=Py17XNL_0902073
Py17XNL_09	AUGUSTUS	mRNA	615640	617666	0.15	+	.	ID=Py17XNL_0902073.1;Parent=Py17XNL_0902073;transcript_id=Py17XNL_0902073.1;gene_name=Py17XNL_0902073;Name=CLPTM1 domain-containing protein.1;best_match=PY17X_0912800.1-p1;query_coverage=99.0;percentage_identity=100.0;locus_tag=Py17XNL_0902073;protein_id=Py17XNL_0902073.1-p1;product=CLPTM1 domain-containing protein, putative
Py17XNL_09	AUGUSTUS	transcription_start_site	615640	615640	.	+	.	ID=Py17XNL_0902073.1-tss1;Parent=Py17XNL_0902073.1;Name=Py17XNL_0902073.1-tss1;transcript_id=Py17XNL_0902073.1;gene_name=CLPTM1 domain-containing protein;locus_tag=Py17XNL_0902073
Py17XNL_09	AUGUSTUS	five_prime_UTR	615640	615707	0.3	+	.	ID=Py17XNL_0902073.1-5UTR1;Parent=Py17XNL_0902073.1;Name=Py17XNL_0902073.1-5UTR1;transcript_id=Py17XNL_0902073.1;gene_name=CLPTM1 domain-containing protein;locus_tag=Py17XNL_0902073
Py17XNL_09	AUGUSTUS	exon	615640	617666	.	+	.	ID=Py17XNL_0902073.1-exon1;Parent=Py17XNL_0902073.1;Name=Py17XNL_0902073.1-exon1;transcript_id=Py17XNL_0902073.1;gene_name=CLPTM1 domain-containing protein;locus_tag=Py17XNL_0902073;protein_id=Py17XNL_0902073.1-p1;product=CLPTM1 domain-containing protein, putative
Py17XNL_09	AUGUSTUS	start_codon	615708	615710	.	+	0	ID=Py17XNL_0902073.1-start1;Parent=Py17XNL_0902073.1;Name=Py17XNL_0902073.1-start1;transcript_id=Py17XNL_0902073.1;gene_name=CLPTM1 domain-containing protein;locus_tag=Py17XNL_0902073
Py17XNL_09	AUGUSTUS	CDS	615708	617642	1	+	0	ID=Py17XNL_0902073.1-CDS1;Parent=Py17XNL_0902073.1;Name=Py17XNL_0902073.1-p1;transcript_id=Py17XNL_0902073.1;gene_name=CLPTM1 domain-containing protein;locus_tag=Py17XNL_0902073;protein_id=Py17XNL_0902073.1-p1;product=CLPTM1 domain-containing protein, putative
Py17XNL_09	AUGUSTUS	stop_codon	617640	617642	.	+	0	ID=Py17XNL_0902073.1-stop1;Parent=Py17XNL_0902073.1;Name=Py17XNL_0902073.1-stop1;transcript_id=Py17XNL_0902073.1;gene_name=CLPTM1 domain-containing protein;locus_tag=Py17XNL_0902073
Py17XNL_09	AUGUSTUS	three_prime_UTR	617643	617666	0.49	+	.	ID=Py17XNL_0902073.1-3UTR1;Parent=Py17XNL_0902073.1;Name=Py17XNL_0902073.1-3UTR1;transcript_id=Py17XNL_0902073.1;gene_name=CLPTM1 domain-containing protein;locus_tag=Py17XNL_0902073
Py17XNL_09	AUGUSTUS	transcription_end_site	617666	617666	.	+	.	ID=Py17XNL_0902073.1-tts1;Parent=Py17XNL_0902073.1;Name=Py17XNL_0902073.1-tts1;transcript_id=Py17XNL_0902073.1;gene_name=CLPTM1 domain-containing protein;locus_tag=Py17XNL_0902073
###
Py17XNL_09	AUGUSTUS	gene	619720	621389	0.08	+	.	ID=Py17XNL_0902074;gene_id=Py17XNL_0902074;gene_name=Py17XNL_0902074;Name=AEP;best_match=PY17X_0912900.1-p1;query_coverage=99.0;percentage_identity=100.0;locus_tag=Py17XNL_0902074
Py17XNL_09	AUGUSTUS	mRNA	619720	621389	0.08	+	.	ID=Py17XNL_0902074.1;Parent=Py17XNL_0902074;transcript_id=Py17XNL_0902074.1;gene_name=Py17XNL_0902074;Name=AEP.1;best_match=PY17X_0912900.1-p1;query_coverage=99.0;percentage_identity=100.0;locus_tag=Py17XNL_0902074;protein_id=Py17XNL_0902074.1-p1;product=apical exonemal protein, putative
Py17XNL_09	AUGUSTUS	transcription_start_site	619720	619720	.	+	.	ID=Py17XNL_0902074.1-tss1;Parent=Py17XNL_0902074.1;Name=Py17XNL_0902074.1-tss1;transcript_id=Py17XNL_0902074.1;gene_name=AEP;locus_tag=Py17XNL_0902074
Py17XNL_09	AUGUSTUS	five_prime_UTR	619720	619825	0.4	+	.	ID=Py17XNL_0902074.1-5UTR1;Parent=Py17XNL_0902074.1;Name=Py17XNL_0902074.1-5UTR1;transcript_id=Py17XNL_0902074.1;gene_name=AEP;locus_tag=Py17XNL_0902074
Py17XNL_09	AUGUSTUS	exon	619720	621389	.	+	.	ID=Py17XNL_0902074.1-exon1;Parent=Py17XNL_0902074.1;Name=Py17XNL_0902074.1-exon1;transcript_id=Py17XNL_0902074.1;gene_name=AEP;locus_tag=Py17XNL_0902074;protein_id=Py17XNL_0902074.1-p1;product=apical exonemal protein, putative
Py17XNL_09	AUGUSTUS	start_codon	619826	619828	.	+	0	ID=Py17XNL_0902074.1-start1;Parent=Py17XNL_0902074.1;Name=Py17XNL_0902074.1-start1;transcript_id=Py17XNL_0902074.1;gene_name=AEP;locus_tag=Py17XNL_0902074
Py17XNL_09	AUGUSTUS	CDS	619826	621151	1	+	0	ID=Py17XNL_0902074.1-CDS1;Parent=Py17XNL_0902074.1;Name=Py17XNL_0902074.1-p1;transcript_id=Py17XNL_0902074.1;gene_name=AEP;locus_tag=Py17XNL_0902074;protein_id=Py17XNL_0902074.1-p1;product=apical exonemal protein, putative
Py17XNL_09	AUGUSTUS	stop_codon	621149	621151	.	+	0	ID=Py17XNL_0902074.1-stop1;Parent=Py17XNL_0902074.1;Name=Py17XNL_0902074.1-stop1;transcript_id=Py17XNL_0902074.1;gene_name=AEP;locus_tag=Py17XNL_0902074
Py17XNL_09	AUGUSTUS	three_prime_UTR	621152	621389	0.22	+	.	ID=Py17XNL_0902074.1-3UTR1;Parent=Py17XNL_0902074.1;Name=Py17XNL_0902074.1-3UTR1;transcript_id=Py17XNL_0902074.1;gene_name=AEP;locus_tag=Py17XNL_0902074
Py17XNL_09	AUGUSTUS	transcription_end_site	621389	621389	.	+	.	ID=Py17XNL_0902074.1-tts1;Parent=Py17XNL_0902074.1;Name=Py17XNL_0902074.1-tts1;transcript_id=Py17XNL_0902074.1;gene_name=AEP;locus_tag=Py17XNL_0902074
###
Py17XNL_09	AUGUSTUS	gene	621557	623699	0.04	-	.	ID=Py17XNL_0902075;gene_id=Py17XNL_0902075;gene_name=Py17XNL_0902075;Name=ribosomal protein S9;best_match=PY17X_0913000.1-p1;query_coverage=99.0;percentage_identity=100.0;locus_tag=Py17XNL_0902075
Py17XNL_09	AUGUSTUS	mRNA	621557	623699	0.04	-	.	ID=Py17XNL_0902075.1;Parent=Py17XNL_0902075;transcript_id=Py17XNL_0902075.1;gene_name=Py17XNL_0902075;Name=ribosomal protein S9.1;best_match=PY17X_0913000.1-p1;query_coverage=99.0;percentage_identity=100.0;locus_tag=Py17XNL_0902075;protein_id=Py17XNL_0902075.1-p1;product=ribosomal protein S9, mitochondrial, putative
Py17XNL_09	AUGUSTUS	transcription_end_site	621557	621557	.	-	.	ID=Py17XNL_0902075.1-tts1;Parent=Py17XNL_0902075.1;Name=Py17XNL_0902075.1-tts1;transcript_id=Py17XNL_0902075.1;gene_name=ribosomal protein S9;locus_tag=Py17XNL_0902075
Py17XNL_09	AUGUSTUS	three_prime_UTR	621557	621605	0.32	-	.	ID=Py17XNL_0902075.1-3UTR1;Parent=Py17XNL_0902075.1;Name=Py17XNL_0902075.1-3UTR1;transcript_id=Py17XNL_0902075.1;gene_name=ribosomal protein S9;locus_tag=Py17XNL_0902075
Py17XNL_09	AUGUSTUS	exon	621557	623699	.	-	.	ID=Py17XNL_0902075.1-exon1;Parent=Py17XNL_0902075.1;Name=Py17XNL_0902075.1-exon1;transcript_id=Py17XNL_0902075.1;gene_name=ribosomal protein S9;locus_tag=Py17XNL_0902075;protein_id=Py17XNL_0902075.1-p1;product=ribosomal protein S9, mitochondrial, putative
Py17XNL_09	AUGUSTUS	stop_codon	621606	621608	.	-	0	ID=Py17XNL_0902075.1-stop1;Parent=Py17XNL_0902075.1;Name=Py17XNL_0902075.1-stop1;transcript_id=Py17XNL_0902075.1;gene_name=ribosomal protein S9;locus_tag=Py17XNL_0902075
Py17XNL_09	AUGUSTUS	CDS	621606	622508	0.89	-	0	ID=Py17XNL_0902075.1-CDS1;Parent=Py17XNL_0902075.1;Name=Py17XNL_0902075.1-p1;transcript_id=Py17XNL_0902075.1;gene_name=ribosomal protein S9;locus_tag=Py17XNL_0902075;protein_id=Py17XNL_0902075.1-p1;product=ribosomal protein S9, mitochondrial, putative
Py17XNL_09	AUGUSTUS	start_codon	622506	622508	.	-	0	ID=Py17XNL_0902075.1-start1;Parent=Py17XNL_0902075.1;Name=Py17XNL_0902075.1-start1;transcript_id=Py17XNL_0902075.1;gene_name=ribosomal protein S9;locus_tag=Py17XNL_0902075
Py17XNL_09	AUGUSTUS	five_prime_UTR	622509	623699	0.23	-	.	ID=Py17XNL_0902075.1-5UTR1;Parent=Py17XNL_0902075.1;Name=Py17XNL_0902075.1-5UTR1;transcript_id=Py17XNL_0902075.1;gene_name=ribosomal protein S9;locus_tag=Py17XNL_0902075
Py17XNL_09	AUGUSTUS	transcription_start_site	623699	623699	.	-	.	ID=Py17XNL_0902075.1-tss1;Parent=Py17XNL_0902075.1;Name=Py17XNL_0902075.1-tss1;transcript_id=Py17XNL_0902075.1;gene_name=ribosomal protein S9;locus_tag=Py17XNL_0902075
###
Py17XNL_09	AUGUSTUS	gene	623847	630309	0.09	-	.	ID=Py17XNL_0902076;gene_id=Py17XNL_0902076;gene_name=Py17XNL_0902076;Name=SUB2;best_match=PY17X_0913200.1-p1;query_coverage=99.0;percentage_identity=100.0;locus_tag=Py17XNL_0902076
Py17XNL_09	AUGUSTUS	mRNA	623847	630309	0.09	-	.	ID=Py17XNL_0902076.1;Parent=Py17XNL_0902076;transcript_id=Py17XNL_0902076.1;gene_name=Py17XNL_0902076;Name=SUB2.1;best_match=PY17X_0913200.1-p1;query_coverage=99.0;percentage_identity=100.0;locus_tag=Py17XNL_0902076;protein_id=Py17XNL_0902076.1-p1;product=subtilisin-like protease 2, putative
Py17XNL_09	AUGUSTUS	transcription_end_site	623847	623847	.	-	.	ID=Py17XNL_0902076.1-tts1;Parent=Py17XNL_0902076.1;Name=Py17XNL_0902076.1-tts1;transcript_id=Py17XNL_0902076.1;gene_name=SUB2;locus_tag=Py17XNL_0902076
Py17XNL_09	AUGUSTUS	three_prime_UTR	623847	624232	0.18	-	.	ID=Py17XNL_0902076.1-3UTR1;Parent=Py17XNL_0902076.1;Name=Py17XNL_0902076.1-3UTR1;transcript_id=Py17XNL_0902076.1;gene_name=SUB2;locus_tag=Py17XNL_0902076
Py17XNL_09	AUGUSTUS	exon	623847	625331	.	-	.	ID=Py17XNL_0902076.1-exon1;Parent=Py17XNL_0902076.1;Name=Py17XNL_0902076.1-exon1;transcript_id=Py17XNL_0902076.1;gene_name=SUB2;locus_tag=Py17XNL_0902076;protein_id=Py17XNL_0902076.1-p1;product=subtilisin-like protease 2, putative
Py17XNL_09	AUGUSTUS	stop_codon	624233	624235	.	-	0	ID=Py17XNL_0902076.1-stop1;Parent=Py17XNL_0902076.1;Name=Py17XNL_0902076.1-stop1;transcript_id=Py17XNL_0902076.1;gene_name=SUB2;locus_tag=Py17XNL_0902076
Py17XNL_09	AUGUSTUS	CDS	624233	625331	1	-	1	ID=Py17XNL_0902076.1-CDS1;Parent=Py17XNL_0902076.1;Name=Py17XNL_0902076.1-p1;transcript_id=Py17XNL_0902076.1;gene_name=SUB2;locus_tag=Py17XNL_0902076;protein_id=Py17XNL_0902076.1-p1;product=subtilisin-like protease 2, putative
Py17XNL_09	AUGUSTUS	intron	625332	625459	1	-	.	ID=Py17XNL_0902076.1-intron1;Parent=Py17XNL_0902076.1;Name=Py17XNL_0902076.1-intron1;transcript_id=Py17XNL_0902076.1;gene_name=SUB2;locus_tag=Py17XNL_0902076
Py17XNL_09	AUGUSTUS	CDS	625460	628038	0.91	-	0	ID=Py17XNL_0902076.1-CDS2;Parent=Py17XNL_0902076.1;Name=Py17XNL_0902076.1-p1;transcript_id=Py17XNL_0902076.1;gene_name=SUB2;locus_tag=Py17XNL_0902076;protein_id=Py17XNL_0902076.1-p1;product=subtilisin-like protease 2, putative
Py17XNL_09	AUGUSTUS	exon	625460	628160	.	-	.	ID=Py17XNL_0902076.1-exon2;Parent=Py17XNL_0902076.1;Name=Py17XNL_0902076.1-exon2;transcript_id=Py17XNL_0902076.1;gene_name=SUB2;locus_tag=Py17XNL_0902076;protein_id=Py17XNL_0902076.1-p1;product=subtilisin-like protease 2, putative
Py17XNL_09	AUGUSTUS	start_codon	628036	628038	.	-	0	ID=Py17XNL_0902076.1-start1;Parent=Py17XNL_0902076.1;Name=Py17XNL_0902076.1-start1;transcript_id=Py17XNL_0902076.1;gene_name=SUB2;locus_tag=Py17XNL_0902076
Py17XNL_09	AUGUSTUS	five_prime_UTR	628039	628160	0.88	-	.	ID=Py17XNL_0902076.1-5UTR1;Parent=Py17XNL_0902076.1;Name=Py17XNL_0902076.1-5UTR1;transcript_id=Py17XNL_0902076.1;gene_name=SUB2;locus_tag=Py17XNL_0902076
Py17XNL_09	AUGUSTUS	five_prime_UTR	629985	629997	0.56	-	.	ID=Py17XNL_0902076.1-5UTR2;Parent=Py17XNL_0902076.1;Name=Py17XNL_0902076.1-5UTR2;transcript_id=Py17XNL_0902076.1;gene_name=SUB2;locus_tag=Py17XNL_0902076
Py17XNL_09	AUGUSTUS	exon	629985	629997	.	-	.	ID=Py17XNL_0902076.1-exon3;Parent=Py17XNL_0902076.1;Name=Py17XNL_0902076.1-exon3;transcript_id=Py17XNL_0902076.1;gene_name=SUB2;locus_tag=Py17XNL_0902076;protein_id=Py17XNL_0902076.1-p1;product=subtilisin-like protease 2, putative
Py17XNL_09	AUGUSTUS	five_prime_UTR	630155	630309	0.88	-	.	ID=Py17XNL_0902076.1-5UTR3;Parent=Py17XNL_0902076.1;Name=Py17XNL_0902076.1-5UTR3;transcript_id=Py17XNL_0902076.1;gene_name=SUB2;locus_tag=Py17XNL_0902076
Py17XNL_09	AUGUSTUS	exon	630155	630309	.	-	.	ID=Py17XNL_0902076.1-exon4;Parent=Py17XNL_0902076.1;Name=Py17XNL_0902076.1-exon4;transcript_id=Py17XNL_0902076.1;gene_name=SUB2;locus_tag=Py17XNL_0902076;protein_id=Py17XNL_0902076.1-p1;product=subtilisin-like protease 2, putative
Py17XNL_09	AUGUSTUS	transcription_start_site	630309	630309	.	-	.	ID=Py17XNL_0902076.1-tss1;Parent=Py17XNL_0902076.1;Name=Py17XNL_0902076.1-tss1;transcript_id=Py17XNL_0902076.1;gene_name=SUB2;locus_tag=Py17XNL_0902076
###
Py17XNL_09	AUGUSTUS	gene	631770	633647	0.27	+	.	ID=Py17XNL_0902077;gene_id=Py17XNL_0902077;gene_name=Py17XNL_0902077;Name=DnaJ protein;best_match=PY17X_0913300.1-p1;query_coverage=99.0;percentage_identity=100.0;locus_tag=Py17XNL_0902077
Py17XNL_09	AUGUSTUS	mRNA	631770	633647	0.27	+	.	ID=Py17XNL_0902077.1;Parent=Py17XNL_0902077;transcript_id=Py17XNL_0902077.1;gene_name=Py17XNL_0902077;Name=DnaJ protein.1;best_match=PY17X_0913300.1-p1;query_coverage=99.0;percentage_identity=100.0;locus_tag=Py17XNL_0902077;protein_id=Py17XNL_0902077.1-p1;product=DnaJ protein, putative
Py17XNL_09	AUGUSTUS	transcription_start_site	631770	631770	.	+	.	ID=Py17XNL_0902077.1-tss1;Parent=Py17XNL_0902077.1;Name=Py17XNL_0902077.1-tss1;transcript_id=Py17XNL_0902077.1;gene_name=DnaJ protein;locus_tag=Py17XNL_0902077
Py17XNL_09	AUGUSTUS	five_prime_UTR	631770	631856	0.65	+	.	ID=Py17XNL_0902077.1-5UTR1;Parent=Py17XNL_0902077.1;Name=Py17XNL_0902077.1-5UTR1;transcript_id=Py17XNL_0902077.1;gene_name=DnaJ protein;locus_tag=Py17XNL_0902077
Py17XNL_09	AUGUSTUS	exon	631770	632639	.	+	.	ID=Py17XNL_0902077.1-exon1;Parent=Py17XNL_0902077.1;Name=Py17XNL_0902077.1-exon1;transcript_id=Py17XNL_0902077.1;gene_name=DnaJ protein;locus_tag=Py17XNL_0902077;protein_id=Py17XNL_0902077.1-p1;product=DnaJ protein, putative
Py17XNL_09	AUGUSTUS	start_codon	631857	631859	.	+	0	ID=Py17XNL_0902077.1-start1;Parent=Py17XNL_0902077.1;Name=Py17XNL_0902077.1-start1;transcript_id=Py17XNL_0902077.1;gene_name=DnaJ protein;locus_tag=Py17XNL_0902077
Py17XNL_09	AUGUSTUS	CDS	631857	632639	1	+	0	ID=Py17XNL_0902077.1-CDS1;Parent=Py17XNL_0902077.1;Name=Py17XNL_0902077.1-p1;transcript_id=Py17XNL_0902077.1;gene_name=DnaJ protein;locus_tag=Py17XNL_0902077;protein_id=Py17XNL_0902077.1-p1;product=DnaJ protein, putative
Py17XNL_09	AUGUSTUS	intron	632640	632888	1	+	.	ID=Py17XNL_0902077.1-intron1;Parent=Py17XNL_0902077.1;Name=Py17XNL_0902077.1-intron1;transcript_id=Py17XNL_0902077.1;gene_name=DnaJ protein;locus_tag=Py17XNL_0902077
Py17XNL_09	AUGUSTUS	CDS	632889	633017	1	+	0	ID=Py17XNL_0902077.1-CDS2;Parent=Py17XNL_0902077.1;Name=Py17XNL_0902077.1-p1;transcript_id=Py17XNL_0902077.1;gene_name=DnaJ protein;locus_tag=Py17XNL_0902077;protein_id=Py17XNL_0902077.1-p1;product=DnaJ protein, putative
Py17XNL_09	AUGUSTUS	exon	632889	633017	.	+	.	ID=Py17XNL_0902077.1-exon2;Parent=Py17XNL_0902077.1;Name=Py17XNL_0902077.1-exon2;transcript_id=Py17XNL_0902077.1;gene_name=DnaJ protein;locus_tag=Py17XNL_0902077;protein_id=Py17XNL_0902077.1-p1;product=DnaJ protein, putative
Py17XNL_09	AUGUSTUS	intron	633018	633112	1	+	.	ID=Py17XNL_0902077.1-intron2;Parent=Py17XNL_0902077.1;Name=Py17XNL_0902077.1-intron2;transcript_id=Py17XNL_0902077.1;gene_name=DnaJ protein;locus_tag=Py17XNL_0902077
Py17XNL_09	AUGUSTUS	CDS	633113	633209	1	+	0	ID=Py17XNL_0902077.1-CDS3;Parent=Py17XNL_0902077.1;Name=Py17XNL_0902077.1-p1;transcript_id=Py17XNL_0902077.1;gene_name=DnaJ protein;locus_tag=Py17XNL_0902077;protein_id=Py17XNL_0902077.1-p1;product=DnaJ protein, putative
Py17XNL_09	AUGUSTUS	exon	633113	633209	.	+	.	ID=Py17XNL_0902077.1-exon3;Parent=Py17XNL_0902077.1;Name=Py17XNL_0902077.1-exon3;transcript_id=Py17XNL_0902077.1;gene_name=DnaJ protein;locus_tag=Py17XNL_0902077;protein_id=Py17XNL_0902077.1-p1;product=DnaJ protein, putative
Py17XNL_09	AUGUSTUS	intron	633210	633338	1	+	.	ID=Py17XNL_0902077.1-intron3;Parent=Py17XNL_0902077.1;Name=Py17XNL_0902077.1-intron3;transcript_id=Py17XNL_0902077.1;gene_name=DnaJ protein;locus_tag=Py17XNL_0902077
Py17XNL_09	AUGUSTUS	CDS	633339	633397	1	+	2	ID=Py17XNL_0902077.1-CDS4;Parent=Py17XNL_0902077.1;Name=Py17XNL_0902077.1-p1;transcript_id=Py17XNL_0902077.1;gene_name=DnaJ protein;locus_tag=Py17XNL_0902077;protein_id=Py17XNL_0902077.1-p1;product=DnaJ protein, putative
Py17XNL_09	AUGUSTUS	exon	633339	633397	.	+	.	ID=Py17XNL_0902077.1-exon4;Parent=Py17XNL_0902077.1;Name=Py17XNL_0902077.1-exon4;transcript_id=Py17XNL_0902077.1;gene_name=DnaJ protein;locus_tag=Py17XNL_0902077;protein_id=Py17XNL_0902077.1-p1;product=DnaJ protein, putative
Py17XNL_09	AUGUSTUS	intron	633398	633566	1	+	.	ID=Py17XNL_0902077.1-intron4;Parent=Py17XNL_0902077.1;Name=Py17XNL_0902077.1-intron4;transcript_id=Py17XNL_0902077.1;gene_name=DnaJ protein;locus_tag=Py17XNL_0902077
Py17XNL_09	AUGUSTUS	CDS	633567	633608	1	+	0	ID=Py17XNL_0902077.1-CDS5;Parent=Py17XNL_0902077.1;Name=Py17XNL_0902077.1-p1;transcript_id=Py17XNL_0902077.1;gene_name=DnaJ protein;locus_tag=Py17XNL_0902077;protein_id=Py17XNL_0902077.1-p1;product=DnaJ protein, putative
Py17XNL_09	AUGUSTUS	exon	633567	633647	.	+	.	ID=Py17XNL_0902077.1-exon5;Parent=Py17XNL_0902077.1;Name=Py17XNL_0902077.1-exon5;transcript_id=Py17XNL_0902077.1;gene_name=DnaJ protein;locus_tag=Py17XNL_0902077;protein_id=Py17XNL_0902077.1-p1;product=DnaJ protein, putative
Py17XNL_09	AUGUSTUS	stop_codon	633606	633608	.	+	0	ID=Py17XNL_0902077.1-stop1;Parent=Py17XNL_0902077.1;Name=Py17XNL_0902077.1-stop1;transcript_id=Py17XNL_0902077.1;gene_name=DnaJ protein;locus_tag=Py17XNL_0902077
Py17XNL_09	AUGUSTUS	three_prime_UTR	633609	633647	0.39	+	.	ID=Py17XNL_0902077.1-3UTR1;Parent=Py17XNL_0902077.1;Name=Py17XNL_0902077.1-3UTR1;transcript_id=Py17XNL_0902077.1;gene_name=DnaJ protein;locus_tag=Py17XNL_0902077
Py17XNL_09	AUGUSTUS	transcription_end_site	633647	633647	.	+	.	ID=Py17XNL_0902077.1-tts1;Parent=Py17XNL_0902077.1;Name=Py17XNL_0902077.1-tts1;transcript_id=Py17XNL_0902077.1;gene_name=DnaJ protein;locus_tag=Py17XNL_0902077
###
Py17XNL_09	AUGUSTUS	gene	634825	636849	0.3	-	.	ID=Py17XNL_0902078;gene_id=Py17XNL_0902078;gene_name=Py17XNL_0902078;Name=AIP;best_match=PY17X_0913400.1-p1;query_coverage=99.0;percentage_identity=100.0;locus_tag=Py17XNL_0902078
Py17XNL_09	AUGUSTUS	mRNA	634825	636849	0.3	-	.	ID=Py17XNL_0902078.1;Parent=Py17XNL_0902078;transcript_id=Py17XNL_0902078.1;gene_name=Py17XNL_0902078;Name=AIP.1;best_match=PY17X_0913400.1-p1;query_coverage=99.0;percentage_identity=100.0;locus_tag=Py17XNL_0902078;protein_id=Py17XNL_0902078.1-p1;product=armadillo-interacting protein AIP, putative
Py17XNL_09	AUGUSTUS	transcription_end_site	634825	634825	.	-	.	ID=Py17XNL_0902078.1-tts1;Parent=Py17XNL_0902078.1;Name=Py17XNL_0902078.1-tts1;transcript_id=Py17XNL_0902078.1;gene_name=AIP;locus_tag=Py17XNL_0902078
Py17XNL_09	AUGUSTUS	three_prime_UTR	634825	634862	0.36	-	.	ID=Py17XNL_0902078.1-3UTR1;Parent=Py17XNL_0902078.1;Name=Py17XNL_0902078.1-3UTR1;transcript_id=Py17XNL_0902078.1;gene_name=AIP;locus_tag=Py17XNL_0902078
Py17XNL_09	AUGUSTUS	exon	634825	635490	.	-	.	ID=Py17XNL_0902078.1-exon1;Parent=Py17XNL_0902078.1;Name=Py17XNL_0902078.1-exon1;transcript_id=Py17XNL_0902078.1;gene_name=AIP;locus_tag=Py17XNL_0902078;protein_id=Py17XNL_0902078.1-p1;product=armadillo-interacting protein AIP, putative
Py17XNL_09	AUGUSTUS	stop_codon	634863	634865	.	-	0	ID=Py17XNL_0902078.1-stop1;Parent=Py17XNL_0902078.1;Name=Py17XNL_0902078.1-stop1;transcript_id=Py17XNL_0902078.1;gene_name=AIP;locus_tag=Py17XNL_0902078
Py17XNL_09	AUGUSTUS	CDS	634863	635490	1	-	1	ID=Py17XNL_0902078.1-CDS1;Parent=Py17XNL_0902078.1;Name=Py17XNL_0902078.1-p1;transcript_id=Py17XNL_0902078.1;gene_name=AIP;locus_tag=Py17XNL_0902078;protein_id=Py17XNL_0902078.1-p1;product=armadillo-interacting protein AIP, putative
Py17XNL_09	AUGUSTUS	intron	635491	635580	1	-	.	ID=Py17XNL_0902078.1-intron1;Parent=Py17XNL_0902078.1;Name=Py17XNL_0902078.1-intron1;transcript_id=Py17XNL_0902078.1;gene_name=AIP;locus_tag=Py17XNL_0902078
Py17XNL_09	AUGUSTUS	CDS	635581	635659	1	-	2	ID=Py17XNL_0902078.1-CDS2;Parent=Py17XNL_0902078.1;Name=Py17XNL_0902078.1-p1;transcript_id=Py17XNL_0902078.1;gene_name=AIP;locus_tag=Py17XNL_0902078;protein_id=Py17XNL_0902078.1-p1;product=armadillo-interacting protein AIP, putative
Py17XNL_09	AUGUSTUS	exon	635581	635659	.	-	.	ID=Py17XNL_0902078.1-exon2;Parent=Py17XNL_0902078.1;Name=Py17XNL_0902078.1-exon2;transcript_id=Py17XNL_0902078.1;gene_name=AIP;locus_tag=Py17XNL_0902078;protein_id=Py17XNL_0902078.1-p1;product=armadillo-interacting protein AIP, putative
Py17XNL_09	AUGUSTUS	intron	635660	635833	1	-	.	ID=Py17XNL_0902078.1-intron2;Parent=Py17XNL_0902078.1;Name=Py17XNL_0902078.1-intron2;transcript_id=Py17XNL_0902078.1;gene_name=AIP;locus_tag=Py17XNL_0902078
Py17XNL_09	AUGUSTUS	CDS	635834	635920	1	-	2	ID=Py17XNL_0902078.1-CDS3;Parent=Py17XNL_0902078.1;Name=Py17XNL_0902078.1-p1;transcript_id=Py17XNL_0902078.1;gene_name=AIP;locus_tag=Py17XNL_0902078;protein_id=Py17XNL_0902078.1-p1;product=armadillo-interacting protein AIP, putative
Py17XNL_09	AUGUSTUS	exon	635834	635920	.	-	.	ID=Py17XNL_0902078.1-exon3;Parent=Py17XNL_0902078.1;Name=Py17XNL_0902078.1-exon3;transcript_id=Py17XNL_0902078.1;gene_name=AIP;locus_tag=Py17XNL_0902078;protein_id=Py17XNL_0902078.1-p1;product=armadillo-interacting protein AIP, putative
Py17XNL_09	AUGUSTUS	intron	635921	636010	1	-	.	ID=Py17XNL_0902078.1-intron3;Parent=Py17XNL_0902078.1;Name=Py17XNL_0902078.1-intron3;transcript_id=Py17XNL_0902078.1;gene_name=AIP;locus_tag=Py17XNL_0902078
Py17XNL_09	AUGUSTUS	CDS	636011	636111	1	-	1	ID=Py17XNL_0902078.1-CDS4;Parent=Py17XNL_0902078.1;Name=Py17XNL_0902078.1-p1;transcript_id=Py17XNL_0902078.1;gene_name=AIP;locus_tag=Py17XNL_0902078;protein_id=Py17XNL_0902078.1-p1;product=armadillo-interacting protein AIP, putative
Py17XNL_09	AUGUSTUS	exon	636011	636111	.	-	.	ID=Py17XNL_0902078.1-exon4;Parent=Py17XNL_0902078.1;Name=Py17XNL_0902078.1-exon4;transcript_id=Py17XNL_0902078.1;gene_name=AIP;locus_tag=Py17XNL_0902078;protein_id=Py17XNL_0902078.1-p1;product=armadillo-interacting protein AIP, putative
Py17XNL_09	AUGUSTUS	intron	636112	636211	0.99	-	.	ID=Py17XNL_0902078.1-intron4;Parent=Py17XNL_0902078.1;Name=Py17XNL_0902078.1-intron4;transcript_id=Py17XNL_0902078.1;gene_name=AIP;locus_tag=Py17XNL_0902078
Py17XNL_09	AUGUSTUS	CDS	636212	636271	0.91	-	1	ID=Py17XNL_0902078.1-CDS5;Parent=Py17XNL_0902078.1;Name=Py17XNL_0902078.1-p1;transcript_id=Py17XNL_0902078.1;gene_name=AIP;locus_tag=Py17XNL_0902078;protein_id=Py17XNL_0902078.1-p1;product=armadillo-interacting protein AIP, putative
Py17XNL_09	AUGUSTUS	exon	636212	636271	.	-	.	ID=Py17XNL_0902078.1-exon5;Parent=Py17XNL_0902078.1;Name=Py17XNL_0902078.1-exon5;transcript_id=Py17XNL_0902078.1;gene_name=AIP;locus_tag=Py17XNL_0902078;protein_id=Py17XNL_0902078.1-p1;product=armadillo-interacting protein AIP, putative
Py17XNL_09	AUGUSTUS	intron	636272	636398	0.91	-	.	ID=Py17XNL_0902078.1-intron5;Parent=Py17XNL_0902078.1;Name=Py17XNL_0902078.1-intron5;transcript_id=Py17XNL_0902078.1;gene_name=AIP;locus_tag=Py17XNL_0902078
Py17XNL_09	AUGUSTUS	CDS	636399	636639	1	-	2	ID=Py17XNL_0902078.1-CDS6;Parent=Py17XNL_0902078.1;Name=Py17XNL_0902078.1-p1;transcript_id=Py17XNL_0902078.1;gene_name=AIP;locus_tag=Py17XNL_0902078;protein_id=Py17XNL_0902078.1-p1;product=armadillo-interacting protein AIP, putative
Py17XNL_09	AUGUSTUS	exon	636399	636639	.	-	.	ID=Py17XNL_0902078.1-exon6;Parent=Py17XNL_0902078.1;Name=Py17XNL_0902078.1-exon6;transcript_id=Py17XNL_0902078.1;gene_name=AIP;locus_tag=Py17XNL_0902078;protein_id=Py17XNL_0902078.1-p1;product=armadillo-interacting protein AIP, putative
Py17XNL_09	AUGUSTUS	intron	636640	636755	1	-	.	ID=Py17XNL_0902078.1-intron6;Parent=Py17XNL_0902078.1;Name=Py17XNL_0902078.1-intron6;transcript_id=Py17XNL_0902078.1;gene_name=AIP;locus_tag=Py17XNL_0902078
Py17XNL_09	AUGUSTUS	CDS	636756	636825	1	-	0	ID=Py17XNL_0902078.1-CDS7;Parent=Py17XNL_0902078.1;Name=Py17XNL_0902078.1-p1;transcript_id=Py17XNL_0902078.1;gene_name=AIP;locus_tag=Py17XNL_0902078;protein_id=Py17XNL_0902078.1-p1;product=armadillo-interacting protein AIP, putative
Py17XNL_09	AUGUSTUS	exon	636756	636849	.	-	.	ID=Py17XNL_0902078.1-exon7;Parent=Py17XNL_0902078.1;Name=Py17XNL_0902078.1-exon7;transcript_id=Py17XNL_0902078.1;gene_name=AIP;locus_tag=Py17XNL_0902078;protein_id=Py17XNL_0902078.1-p1;product=armadillo-interacting protein AIP, putative
Py17XNL_09	AUGUSTUS	start_codon	636823	636825	.	-	0	ID=Py17XNL_0902078.1-start1;Parent=Py17XNL_0902078.1;Name=Py17XNL_0902078.1-start1;transcript_id=Py17XNL_0902078.1;gene_name=AIP;locus_tag=Py17XNL_0902078
Py17XNL_09	AUGUSTUS	five_prime_UTR	636826	636849	0.92	-	.	ID=Py17XNL_0902078.1-5UTR1;Parent=Py17XNL_0902078.1;Name=Py17XNL_0902078.1-5UTR1;transcript_id=Py17XNL_0902078.1;gene_name=AIP;locus_tag=Py17XNL_0902078
Py17XNL_09	AUGUSTUS	transcription_start_site	636849	636849	.	-	.	ID=Py17XNL_0902078.1-tss1;Parent=Py17XNL_0902078.1;Name=Py17XNL_0902078.1-tss1;transcript_id=Py17XNL_0902078.1;gene_name=AIP;locus_tag=Py17XNL_0902078
###
Py17XNL_09	AUGUSTUS	gene	637461	643299	0.06	-	.	ID=Py17XNL_0902079;gene_id=Py17XNL_0902079;gene_name=Py17XNL_0902079;Name=conserved Plasmodium protein;best_match=PY17X_0913500.1-p1;query_coverage=99.0;percentage_identity=99.812;locus_tag=Py17XNL_0902079
Py17XNL_09	AUGUSTUS	mRNA	637461	643299	0.06	-	.	ID=Py17XNL_0902079.1;Parent=Py17XNL_0902079;transcript_id=Py17XNL_0902079.1;gene_name=Py17XNL_0902079;Name=conserved Plasmodium protein.1;best_match=PY17X_0913500.1-p1;query_coverage=99.0;percentage_identity=99.812;locus_tag=Py17XNL_0902079;protein_id=Py17XNL_0902079.1-p1;product=conserved Plasmodium protein, unknown function
Py17XNL_09	AUGUSTUS	transcription_end_site	637461	637461	.	-	.	ID=Py17XNL_0902079.1-tts1;Parent=Py17XNL_0902079.1;Name=Py17XNL_0902079.1-tts1;transcript_id=Py17XNL_0902079.1;gene_name=conserved Plasmodium protein;locus_tag=Py17XNL_0902079
Py17XNL_09	AUGUSTUS	three_prime_UTR	637461	637571	0.17	-	.	ID=Py17XNL_0902079.1-3UTR1;Parent=Py17XNL_0902079.1;Name=Py17XNL_0902079.1-3UTR1;transcript_id=Py17XNL_0902079.1;gene_name=conserved Plasmodium protein;locus_tag=Py17XNL_0902079
Py17XNL_09	AUGUSTUS	exon	637461	640795	.	-	.	ID=Py17XNL_0902079.1-exon1;Parent=Py17XNL_0902079.1;Name=Py17XNL_0902079.1-exon1;transcript_id=Py17XNL_0902079.1;gene_name=conserved Plasmodium protein;locus_tag=Py17XNL_0902079;protein_id=Py17XNL_0902079.1-p1;product=conserved Plasmodium protein, unknown function
Py17XNL_09	AUGUSTUS	stop_codon	637572	637574	.	-	0	ID=Py17XNL_0902079.1-stop1;Parent=Py17XNL_0902079.1;Name=Py17XNL_0902079.1-stop1;transcript_id=Py17XNL_0902079.1;gene_name=conserved Plasmodium protein;locus_tag=Py17XNL_0902079
Py17XNL_09	AUGUSTUS	CDS	637572	640766	1	-	0	ID=Py17XNL_0902079.1-CDS1;Parent=Py17XNL_0902079.1;Name=Py17XNL_0902079.1-p1;transcript_id=Py17XNL_0902079.1;gene_name=conserved Plasmodium protein;locus_tag=Py17XNL_0902079;protein_id=Py17XNL_0902079.1-p1;product=conserved Plasmodium protein, unknown function
Py17XNL_09	AUGUSTUS	start_codon	640764	640766	.	-	0	ID=Py17XNL_0902079.1-start1;Parent=Py17XNL_0902079.1;Name=Py17XNL_0902079.1-start1;transcript_id=Py17XNL_0902079.1;gene_name=conserved Plasmodium protein;locus_tag=Py17XNL_0902079
Py17XNL_09	AUGUSTUS	five_prime_UTR	640767	640795	0.64	-	.	ID=Py17XNL_0902079.1-5UTR1;Parent=Py17XNL_0902079.1;Name=Py17XNL_0902079.1-5UTR1;transcript_id=Py17XNL_0902079.1;gene_name=conserved Plasmodium protein;locus_tag=Py17XNL_0902079
Py17XNL_09	AUGUSTUS	five_prime_UTR	643116	643142	0.54	-	.	ID=Py17XNL_0902079.1-5UTR2;Parent=Py17XNL_0902079.1;Name=Py17XNL_0902079.1-5UTR2;transcript_id=Py17XNL_0902079.1;gene_name=conserved Plasmodium protein;locus_tag=Py17XNL_0902079
Py17XNL_09	AUGUSTUS	exon	643116	643142	.	-	.	ID=Py17XNL_0902079.1-exon2;Parent=Py17XNL_0902079.1;Name=Py17XNL_0902079.1-exon2;transcript_id=Py17XNL_0902079.1;gene_name=conserved Plasmodium protein;locus_tag=Py17XNL_0902079;protein_id=Py17XNL_0902079.1-p1;product=conserved Plasmodium protein, unknown function
Py17XNL_09	AUGUSTUS	five_prime_UTR	643239	643299	0.6	-	.	ID=Py17XNL_0902079.1-5UTR3;Parent=Py17XNL_0902079.1;Name=Py17XNL_0902079.1-5UTR3;transcript_id=Py17XNL_0902079.1;gene_name=conserved Plasmodium protein;locus_tag=Py17XNL_0902079
Py17XNL_09	AUGUSTUS	exon	643239	643299	.	-	.	ID=Py17XNL_0902079.1-exon3;Parent=Py17XNL_0902079.1;Name=Py17XNL_0902079.1-exon3;transcript_id=Py17XNL_0902079.1;gene_name=conserved Plasmodium protein;locus_tag=Py17XNL_0902079;protein_id=Py17XNL_0902079.1-p1;product=conserved Plasmodium protein, unknown function
Py17XNL_09	AUGUSTUS	transcription_start_site	643299	643299	.	-	.	ID=Py17XNL_0902079.1-tss1;Parent=Py17XNL_0902079.1;Name=Py17XNL_0902079.1-tss1;transcript_id=Py17XNL_0902079.1;gene_name=conserved Plasmodium protein;locus_tag=Py17XNL_0902079
###
Py17XNL_09	AUGUSTUS	gene	644470	647985	0.43	+	.	ID=Py17XNL_0902080;gene_id=Py17XNL_0902080;gene_name=Py17XNL_0902080;Name=CK1;best_match=PY17X_0913600.1-p1;query_coverage=99.0;percentage_identity=100.0;locus_tag=Py17XNL_0902080
Py17XNL_09	AUGUSTUS	mRNA	644470	647985	0.43	+	.	ID=Py17XNL_0902080.1;Parent=Py17XNL_0902080;transcript_id=Py17XNL_0902080.1;gene_name=Py17XNL_0902080;Name=CK1.1;best_match=PY17X_0913600.1-p1;query_coverage=99.0;percentage_identity=100.0;locus_tag=Py17XNL_0902080;protein_id=Py17XNL_0902080.1-p1;product=casein kinase 1, putative
Py17XNL_09	AUGUSTUS	transcription_start_site	644470	644470	.	+	.	ID=Py17XNL_0902080.1-tss1;Parent=Py17XNL_0902080.1;Name=Py17XNL_0902080.1-tss1;transcript_id=Py17XNL_0902080.1;gene_name=CK1;locus_tag=Py17XNL_0902080
Py17XNL_09	AUGUSTUS	five_prime_UTR	644470	644502	0.85	+	.	ID=Py17XNL_0902080.1-5UTR1;Parent=Py17XNL_0902080.1;Name=Py17XNL_0902080.1-5UTR1;transcript_id=Py17XNL_0902080.1;gene_name=CK1;locus_tag=Py17XNL_0902080
Py17XNL_09	AUGUSTUS	exon	644470	644502	.	+	.	ID=Py17XNL_0902080.1-exon1;Parent=Py17XNL_0902080.1;Name=Py17XNL_0902080.1-exon1;transcript_id=Py17XNL_0902080.1;gene_name=CK1;locus_tag=Py17XNL_0902080;protein_id=Py17XNL_0902080.1-p1;product=casein kinase 1, putative
Py17XNL_09	AUGUSTUS	five_prime_UTR	645939	645959	1	+	.	ID=Py17XNL_0902080.1-5UTR2;Parent=Py17XNL_0902080.1;Name=Py17XNL_0902080.1-5UTR2;transcript_id=Py17XNL_0902080.1;gene_name=CK1;locus_tag=Py17XNL_0902080
Py17XNL_09	AUGUSTUS	exon	645939	646076	.	+	.	ID=Py17XNL_0902080.1-exon2;Parent=Py17XNL_0902080.1;Name=Py17XNL_0902080.1-exon2;transcript_id=Py17XNL_0902080.1;gene_name=CK1;locus_tag=Py17XNL_0902080;protein_id=Py17XNL_0902080.1-p1;product=casein kinase 1, putative
Py17XNL_09	AUGUSTUS	start_codon	645960	645962	.	+	0	ID=Py17XNL_0902080.1-start1;Parent=Py17XNL_0902080.1;Name=Py17XNL_0902080.1-start1;transcript_id=Py17XNL_0902080.1;gene_name=CK1;locus_tag=Py17XNL_0902080
Py17XNL_09	AUGUSTUS	CDS	645960	646076	1	+	0	ID=Py17XNL_0902080.1-CDS1;Parent=Py17XNL_0902080.1;Name=Py17XNL_0902080.1-p1;transcript_id=Py17XNL_0902080.1;gene_name=CK1;locus_tag=Py17XNL_0902080;protein_id=Py17XNL_0902080.1-p1;product=casein kinase 1, putative
Py17XNL_09	AUGUSTUS	intron	646077	646241	1	+	.	ID=Py17XNL_0902080.1-intron1;Parent=Py17XNL_0902080.1;Name=Py17XNL_0902080.1-intron1;transcript_id=Py17XNL_0902080.1;gene_name=CK1;locus_tag=Py17XNL_0902080
Py17XNL_09	AUGUSTUS	CDS	646242	646311	1	+	0	ID=Py17XNL_0902080.1-CDS2;Parent=Py17XNL_0902080.1;Name=Py17XNL_0902080.1-p1;transcript_id=Py17XNL_0902080.1;gene_name=CK1;locus_tag=Py17XNL_0902080;protein_id=Py17XNL_0902080.1-p1;product=casein kinase 1, putative
Py17XNL_09	AUGUSTUS	exon	646242	646311	.	+	.	ID=Py17XNL_0902080.1-exon3;Parent=Py17XNL_0902080.1;Name=Py17XNL_0902080.1-exon3;transcript_id=Py17XNL_0902080.1;gene_name=CK1;locus_tag=Py17XNL_0902080;protein_id=Py17XNL_0902080.1-p1;product=casein kinase 1, putative
Py17XNL_09	AUGUSTUS	intron	646312	646409	1	+	.	ID=Py17XNL_0902080.1-intron2;Parent=Py17XNL_0902080.1;Name=Py17XNL_0902080.1-intron2;transcript_id=Py17XNL_0902080.1;gene_name=CK1;locus_tag=Py17XNL_0902080
Py17XNL_09	AUGUSTUS	CDS	646410	646558	1	+	2	ID=Py17XNL_0902080.1-CDS3;Parent=Py17XNL_0902080.1;Name=Py17XNL_0902080.1-p1;transcript_id=Py17XNL_0902080.1;gene_name=CK1;locus_tag=Py17XNL_0902080;protein_id=Py17XNL_0902080.1-p1;product=casein kinase 1, putative
Py17XNL_09	AUGUSTUS	exon	646410	646558	.	+	.	ID=Py17XNL_0902080.1-exon4;Parent=Py17XNL_0902080.1;Name=Py17XNL_0902080.1-exon4;transcript_id=Py17XNL_0902080.1;gene_name=CK1;locus_tag=Py17XNL_0902080;protein_id=Py17XNL_0902080.1-p1;product=casein kinase 1, putative
Py17XNL_09	AUGUSTUS	intron	646559	646712	1	+	.	ID=Py17XNL_0902080.1-intron3;Parent=Py17XNL_0902080.1;Name=Py17XNL_0902080.1-intron3;transcript_id=Py17XNL_0902080.1;gene_name=CK1;locus_tag=Py17XNL_0902080
Py17XNL_09	AUGUSTUS	CDS	646713	646785	1	+	0	ID=Py17XNL_0902080.1-CDS4;Parent=Py17XNL_0902080.1;Name=Py17XNL_0902080.1-p1;transcript_id=Py17XNL_0902080.1;gene_name=CK1;locus_tag=Py17XNL_0902080;protein_id=Py17XNL_0902080.1-p1;product=casein kinase 1, putative
Py17XNL_09	AUGUSTUS	exon	646713	646785	.	+	.	ID=Py17XNL_0902080.1-exon5;Parent=Py17XNL_0902080.1;Name=Py17XNL_0902080.1-exon5;transcript_id=Py17XNL_0902080.1;gene_name=CK1;locus_tag=Py17XNL_0902080;protein_id=Py17XNL_0902080.1-p1;product=casein kinase 1, putative
Py17XNL_09	AUGUSTUS	intron	646786	646896	1	+	.	ID=Py17XNL_0902080.1-intron4;Parent=Py17XNL_0902080.1;Name=Py17XNL_0902080.1-intron4;transcript_id=Py17XNL_0902080.1;gene_name=CK1;locus_tag=Py17XNL_0902080
Py17XNL_09	AUGUSTUS	CDS	646897	647046	1	+	2	ID=Py17XNL_0902080.1-CDS5;Parent=Py17XNL_0902080.1;Name=Py17XNL_0902080.1-p1;transcript_id=Py17XNL_0902080.1;gene_name=CK1;locus_tag=Py17XNL_0902080;protein_id=Py17XNL_0902080.1-p1;product=casein kinase 1, putative
Py17XNL_09	AUGUSTUS	exon	646897	647046	.	+	.	ID=Py17XNL_0902080.1-exon6;Parent=Py17XNL_0902080.1;Name=Py17XNL_0902080.1-exon6;transcript_id=Py17XNL_0902080.1;gene_name=CK1;locus_tag=Py17XNL_0902080;protein_id=Py17XNL_0902080.1-p1;product=casein kinase 1, putative
Py17XNL_09	AUGUSTUS	intron	647047	647154	1	+	.	ID=Py17XNL_0902080.1-intron5;Parent=Py17XNL_0902080.1;Name=Py17XNL_0902080.1-intron5;transcript_id=Py17XNL_0902080.1;gene_name=CK1;locus_tag=Py17XNL_0902080
Py17XNL_09	AUGUSTUS	CDS	647155	647331	1	+	2	ID=Py17XNL_0902080.1-CDS6;Parent=Py17XNL_0902080.1;Name=Py17XNL_0902080.1-p1;transcript_id=Py17XNL_0902080.1;gene_name=CK1;locus_tag=Py17XNL_0902080;protein_id=Py17XNL_0902080.1-p1;product=casein kinase 1, putative
Py17XNL_09	AUGUSTUS	exon	647155	647331	.	+	.	ID=Py17XNL_0902080.1-exon7;Parent=Py17XNL_0902080.1;Name=Py17XNL_0902080.1-exon7;transcript_id=Py17XNL_0902080.1;gene_name=CK1;locus_tag=Py17XNL_0902080;protein_id=Py17XNL_0902080.1-p1;product=casein kinase 1, putative
Py17XNL_09	AUGUSTUS	intron	647332	647462	1	+	.	ID=Py17XNL_0902080.1-intron6;Parent=Py17XNL_0902080.1;Name=Py17XNL_0902080.1-intron6;transcript_id=Py17XNL_0902080.1;gene_name=CK1;locus_tag=Py17XNL_0902080
Py17XNL_09	AUGUSTUS	CDS	647463	647562	1	+	2	ID=Py17XNL_0902080.1-CDS7;Parent=Py17XNL_0902080.1;Name=Py17XNL_0902080.1-p1;transcript_id=Py17XNL_0902080.1;gene_name=CK1;locus_tag=Py17XNL_0902080;protein_id=Py17XNL_0902080.1-p1;product=casein kinase 1, putative
Py17XNL_09	AUGUSTUS	exon	647463	647562	.	+	.	ID=Py17XNL_0902080.1-exon8;Parent=Py17XNL_0902080.1;Name=Py17XNL_0902080.1-exon8;transcript_id=Py17XNL_0902080.1;gene_name=CK1;locus_tag=Py17XNL_0902080;protein_id=Py17XNL_0902080.1-p1;product=casein kinase 1, putative
Py17XNL_09	AUGUSTUS	intron	647563	647765	1	+	.	ID=Py17XNL_0902080.1-intron7;Parent=Py17XNL_0902080.1;Name=Py17XNL_0902080.1-intron7;transcript_id=Py17XNL_0902080.1;gene_name=CK1;locus_tag=Py17XNL_0902080
Py17XNL_09	AUGUSTUS	CDS	647766	647901	1	+	1	ID=Py17XNL_0902080.1-CDS8;Parent=Py17XNL_0902080.1;Name=Py17XNL_0902080.1-p1;transcript_id=Py17XNL_0902080.1;gene_name=CK1;locus_tag=Py17XNL_0902080;protein_id=Py17XNL_0902080.1-p1;product=casein kinase 1, putative
Py17XNL_09	AUGUSTUS	exon	647766	647985	.	+	.	ID=Py17XNL_0902080.1-exon9;Parent=Py17XNL_0902080.1;Name=Py17XNL_0902080.1-exon9;transcript_id=Py17XNL_0902080.1;gene_name=CK1;locus_tag=Py17XNL_0902080;protein_id=Py17XNL_0902080.1-p1;product=casein kinase 1, putative
Py17XNL_09	AUGUSTUS	stop_codon	647899	647901	.	+	0	ID=Py17XNL_0902080.1-stop1;Parent=Py17XNL_0902080.1;Name=Py17XNL_0902080.1-stop1;transcript_id=Py17XNL_0902080.1;gene_name=CK1;locus_tag=Py17XNL_0902080
Py17XNL_09	AUGUSTUS	three_prime_UTR	647902	647985	0.47	+	.	ID=Py17XNL_0902080.1-3UTR1;Parent=Py17XNL_0902080.1;Name=Py17XNL_0902080.1-3UTR1;transcript_id=Py17XNL_0902080.1;gene_name=CK1;locus_tag=Py17XNL_0902080
Py17XNL_09	AUGUSTUS	transcription_end_site	647985	647985	.	+	.	ID=Py17XNL_0902080.1-tts1;Parent=Py17XNL_0902080.1;Name=Py17XNL_0902080.1-tts1;transcript_id=Py17XNL_0902080.1;gene_name=CK1;locus_tag=Py17XNL_0902080
###
Py17XNL_09	AUGUSTUS	gene	650080	653403	0.05	+	.	ID=Py17XNL_0902081;gene_id=Py17XNL_0902081;gene_name=Py17XNL_0902081;Name=SRP72;best_match=PY17X_0913700.1-p1;query_coverage=99.0;percentage_identity=100.0;locus_tag=Py17XNL_0902081
Py17XNL_09	AUGUSTUS	mRNA	650080	653403	0.05	+	.	ID=Py17XNL_0902081.1;Parent=Py17XNL_0902081;transcript_id=Py17XNL_0902081.1;gene_name=Py17XNL_0902081;Name=SRP72.1;best_match=PY17X_0913700.1-p1;query_coverage=99.0;percentage_identity=100.0;locus_tag=Py17XNL_0902081;protein_id=Py17XNL_0902081.1-p1;product=signal recognition particle subunit SRP72, putative
Py17XNL_09	AUGUSTUS	transcription_start_site	650080	650080	.	+	.	ID=Py17XNL_0902081.1-tss1;Parent=Py17XNL_0902081.1;Name=Py17XNL_0902081.1-tss1;transcript_id=Py17XNL_0902081.1;gene_name=SRP72;locus_tag=Py17XNL_0902081
Py17XNL_09	AUGUSTUS	five_prime_UTR	650080	650089	0.17	+	.	ID=Py17XNL_0902081.1-5UTR1;Parent=Py17XNL_0902081.1;Name=Py17XNL_0902081.1-5UTR1;transcript_id=Py17XNL_0902081.1;gene_name=SRP72;locus_tag=Py17XNL_0902081
Py17XNL_09	AUGUSTUS	exon	650080	650089	.	+	.	ID=Py17XNL_0902081.1-exon1;Parent=Py17XNL_0902081.1;Name=Py17XNL_0902081.1-exon1;transcript_id=Py17XNL_0902081.1;gene_name=SRP72;locus_tag=Py17XNL_0902081;protein_id=Py17XNL_0902081.1-p1;product=signal recognition particle subunit SRP72, putative
Py17XNL_09	AUGUSTUS	five_prime_UTR	650668	650689	0.59	+	.	ID=Py17XNL_0902081.1-5UTR2;Parent=Py17XNL_0902081.1;Name=Py17XNL_0902081.1-5UTR2;transcript_id=Py17XNL_0902081.1;gene_name=SRP72;locus_tag=Py17XNL_0902081
Py17XNL_09	AUGUSTUS	exon	650668	653403	.	+	.	ID=Py17XNL_0902081.1-exon2;Parent=Py17XNL_0902081.1;Name=Py17XNL_0902081.1-exon2;transcript_id=Py17XNL_0902081.1;gene_name=SRP72;locus_tag=Py17XNL_0902081;protein_id=Py17XNL_0902081.1-p1;product=signal recognition particle subunit SRP72, putative
Py17XNL_09	AUGUSTUS	start_codon	650690	650692	.	+	0	ID=Py17XNL_0902081.1-start1;Parent=Py17XNL_0902081.1;Name=Py17XNL_0902081.1-start1;transcript_id=Py17XNL_0902081.1;gene_name=SRP72;locus_tag=Py17XNL_0902081
Py17XNL_09	AUGUSTUS	CDS	650690	653086	1	+	0	ID=Py17XNL_0902081.1-CDS1;Parent=Py17XNL_0902081.1;Name=Py17XNL_0902081.1-p1;transcript_id=Py17XNL_0902081.1;gene_name=SRP72;locus_tag=Py17XNL_0902081;protein_id=Py17XNL_0902081.1-p1;product=signal recognition particle subunit SRP72, putative
Py17XNL_09	AUGUSTUS	stop_codon	653084	653086	.	+	0	ID=Py17XNL_0902081.1-stop1;Parent=Py17XNL_0902081.1;Name=Py17XNL_0902081.1-stop1;transcript_id=Py17XNL_0902081.1;gene_name=SRP72;locus_tag=Py17XNL_0902081
Py17XNL_09	AUGUSTUS	three_prime_UTR	653087	653403	0.32	+	.	ID=Py17XNL_0902081.1-3UTR1;Parent=Py17XNL_0902081.1;Name=Py17XNL_0902081.1-3UTR1;transcript_id=Py17XNL_0902081.1;gene_name=SRP72;locus_tag=Py17XNL_0902081
Py17XNL_09	AUGUSTUS	transcription_end_site	653403	653403	.	+	.	ID=Py17XNL_0902081.1-tts1;Parent=Py17XNL_0902081.1;Name=Py17XNL_0902081.1-tts1;transcript_id=Py17XNL_0902081.1;gene_name=SRP72;locus_tag=Py17XNL_0902081
###
Py17XNL_09	AUGUSTUS	gene	653438	657059	0.08	-	.	ID=Py17XNL_0902082;gene_id=Py17XNL_0902082;gene_name=Py17XNL_0902082;Name=TSN;best_match=PY17X_0913800.1-p1;query_coverage=99.0;percentage_identity=100.0;locus_tag=Py17XNL_0902082
Py17XNL_09	AUGUSTUS	mRNA	653438	657059	0.08	-	.	ID=Py17XNL_0902082.1;Parent=Py17XNL_0902082;transcript_id=Py17XNL_0902082.1;gene_name=Py17XNL_0902082;Name=TSN.1;best_match=PY17X_0913800.1-p1;query_coverage=99.0;percentage_identity=100.0;locus_tag=Py17XNL_0902082;protein_id=Py17XNL_0902082.1-p1;product=tudor staphylococcal nuclease, putative
Py17XNL_09	AUGUSTUS	transcription_end_site	653438	653438	.	-	.	ID=Py17XNL_0902082.1-tts1;Parent=Py17XNL_0902082.1;Name=Py17XNL_0902082.1-tts1;transcript_id=Py17XNL_0902082.1;gene_name=TSN;locus_tag=Py17XNL_0902082
Py17XNL_09	AUGUSTUS	three_prime_UTR	653438	653737	0.15	-	.	ID=Py17XNL_0902082.1-3UTR1;Parent=Py17XNL_0902082.1;Name=Py17XNL_0902082.1-3UTR1;transcript_id=Py17XNL_0902082.1;gene_name=TSN;locus_tag=Py17XNL_0902082
Py17XNL_09	AUGUSTUS	exon	653438	656706	.	-	.	ID=Py17XNL_0902082.1-exon1;Parent=Py17XNL_0902082.1;Name=Py17XNL_0902082.1-exon1;transcript_id=Py17XNL_0902082.1;gene_name=TSN;locus_tag=Py17XNL_0902082;protein_id=Py17XNL_0902082.1-p1;product=tudor staphylococcal nuclease, putative
Py17XNL_09	AUGUSTUS	stop_codon	653738	653740	.	-	0	ID=Py17XNL_0902082.1-stop1;Parent=Py17XNL_0902082.1;Name=Py17XNL_0902082.1-stop1;transcript_id=Py17XNL_0902082.1;gene_name=TSN;locus_tag=Py17XNL_0902082
Py17XNL_09	AUGUSTUS	CDS	653738	656706	1	-	2	ID=Py17XNL_0902082.1-CDS1;Parent=Py17XNL_0902082.1;Name=Py17XNL_0902082.1-p1;transcript_id=Py17XNL_0902082.1;gene_name=TSN;locus_tag=Py17XNL_0902082;protein_id=Py17XNL_0902082.1-p1;product=tudor staphylococcal nuclease, putative
Py17XNL_09	AUGUSTUS	intron	656707	656919	1	-	.	ID=Py17XNL_0902082.1-intron1;Parent=Py17XNL_0902082.1;Name=Py17XNL_0902082.1-intron1;transcript_id=Py17XNL_0902082.1;gene_name=TSN;locus_tag=Py17XNL_0902082
Py17XNL_09	AUGUSTUS	CDS	656920	656992	1	-	0	ID=Py17XNL_0902082.1-CDS2;Parent=Py17XNL_0902082.1;Name=Py17XNL_0902082.1-p1;transcript_id=Py17XNL_0902082.1;gene_name=TSN;locus_tag=Py17XNL_0902082;protein_id=Py17XNL_0902082.1-p1;product=tudor staphylococcal nuclease, putative
Py17XNL_09	AUGUSTUS	exon	656920	657059	.	-	.	ID=Py17XNL_0902082.1-exon2;Parent=Py17XNL_0902082.1;Name=Py17XNL_0902082.1-exon2;transcript_id=Py17XNL_0902082.1;gene_name=TSN;locus_tag=Py17XNL_0902082;protein_id=Py17XNL_0902082.1-p1;product=tudor staphylococcal nuclease, putative
Py17XNL_09	AUGUSTUS	start_codon	656990	656992	.	-	0	ID=Py17XNL_0902082.1-start1;Parent=Py17XNL_0902082.1;Name=Py17XNL_0902082.1-start1;transcript_id=Py17XNL_0902082.1;gene_name=TSN;locus_tag=Py17XNL_0902082
Py17XNL_09	AUGUSTUS	five_prime_UTR	656993	657059	0.44	-	.	ID=Py17XNL_0902082.1-5UTR1;Parent=Py17XNL_0902082.1;Name=Py17XNL_0902082.1-5UTR1;transcript_id=Py17XNL_0902082.1;gene_name=TSN;locus_tag=Py17XNL_0902082
Py17XNL_09	AUGUSTUS	transcription_start_site	657059	657059	.	-	.	ID=Py17XNL_0902082.1-tss1;Parent=Py17XNL_0902082.1;Name=Py17XNL_0902082.1-tss1;transcript_id=Py17XNL_0902082.1;gene_name=TSN;locus_tag=Py17XNL_0902082
###
Py17XNL_09	AUGUSTUS	gene	659090	661761	0.56	+	.	ID=Py17XNL_0902083;gene_id=Py17XNL_0902083;gene_name=Py17XNL_0902083;Name=conserved Plasmodium protein;best_match=PY17X_0913900.1-p1;query_coverage=99.0;percentage_identity=99.85;locus_tag=Py17XNL_0902083
Py17XNL_09	AUGUSTUS	mRNA	659090	661761	0.56	+	.	ID=Py17XNL_0902083.1;Parent=Py17XNL_0902083;transcript_id=Py17XNL_0902083.1;gene_name=Py17XNL_0902083;Name=conserved Plasmodium protein.1;best_match=PY17X_0913900.1-p1;query_coverage=99.0;percentage_identity=99.85;locus_tag=Py17XNL_0902083;protein_id=Py17XNL_0902083.1-p1;product=conserved Plasmodium protein, unknown function
Py17XNL_09	AUGUSTUS	transcription_start_site	659090	659090	.	+	.	ID=Py17XNL_0902083.1-tss1;Parent=Py17XNL_0902083.1;Name=Py17XNL_0902083.1-tss1;transcript_id=Py17XNL_0902083.1;gene_name=conserved Plasmodium protein;locus_tag=Py17XNL_0902083
Py17XNL_09	AUGUSTUS	five_prime_UTR	659090	659267	0.77	+	.	ID=Py17XNL_0902083.1-5UTR1;Parent=Py17XNL_0902083.1;Name=Py17XNL_0902083.1-5UTR1;transcript_id=Py17XNL_0902083.1;gene_name=conserved Plasmodium protein;locus_tag=Py17XNL_0902083
Py17XNL_09	AUGUSTUS	exon	659090	660363	.	+	.	ID=Py17XNL_0902083.1-exon1;Parent=Py17XNL_0902083.1;Name=Py17XNL_0902083.1-exon1;transcript_id=Py17XNL_0902083.1;gene_name=conserved Plasmodium protein;locus_tag=Py17XNL_0902083;protein_id=Py17XNL_0902083.1-p1;product=conserved Plasmodium protein, unknown function
Py17XNL_09	AUGUSTUS	start_codon	659268	659270	.	+	0	ID=Py17XNL_0902083.1-start1;Parent=Py17XNL_0902083.1;Name=Py17XNL_0902083.1-start1;transcript_id=Py17XNL_0902083.1;gene_name=conserved Plasmodium protein;locus_tag=Py17XNL_0902083
Py17XNL_09	AUGUSTUS	CDS	659268	660363	0.97	+	0	ID=Py17XNL_0902083.1-CDS1;Parent=Py17XNL_0902083.1;Name=Py17XNL_0902083.1-p1;transcript_id=Py17XNL_0902083.1;gene_name=conserved Plasmodium protein;locus_tag=Py17XNL_0902083;protein_id=Py17XNL_0902083.1-p1;product=conserved Plasmodium protein, unknown function
Py17XNL_09	AUGUSTUS	intron	660364	660449	1	+	.	ID=Py17XNL_0902083.1-intron1;Parent=Py17XNL_0902083.1;Name=Py17XNL_0902083.1-intron1;transcript_id=Py17XNL_0902083.1;gene_name=conserved Plasmodium protein;locus_tag=Py17XNL_0902083
Py17XNL_09	AUGUSTUS	CDS	660450	660577	1	+	2	ID=Py17XNL_0902083.1-CDS2;Parent=Py17XNL_0902083.1;Name=Py17XNL_0902083.1-p1;transcript_id=Py17XNL_0902083.1;gene_name=conserved Plasmodium protein;locus_tag=Py17XNL_0902083;protein_id=Py17XNL_0902083.1-p1;product=conserved Plasmodium protein, unknown function
Py17XNL_09	AUGUSTUS	exon	660450	660577	.	+	.	ID=Py17XNL_0902083.1-exon2;Parent=Py17XNL_0902083.1;Name=Py17XNL_0902083.1-exon2;transcript_id=Py17XNL_0902083.1;gene_name=conserved Plasmodium protein;locus_tag=Py17XNL_0902083;protein_id=Py17XNL_0902083.1-p1;product=conserved Plasmodium protein, unknown function
Py17XNL_09	AUGUSTUS	intron	660578	660683	1	+	.	ID=Py17XNL_0902083.1-intron2;Parent=Py17XNL_0902083.1;Name=Py17XNL_0902083.1-intron2;transcript_id=Py17XNL_0902083.1;gene_name=conserved Plasmodium protein;locus_tag=Py17XNL_0902083
Py17XNL_09	AUGUSTUS	CDS	660684	660807	1	+	0	ID=Py17XNL_0902083.1-CDS3;Parent=Py17XNL_0902083.1;Name=Py17XNL_0902083.1-p1;transcript_id=Py17XNL_0902083.1;gene_name=conserved Plasmodium protein;locus_tag=Py17XNL_0902083;protein_id=Py17XNL_0902083.1-p1;product=conserved Plasmodium protein, unknown function
Py17XNL_09	AUGUSTUS	exon	660684	660807	.	+	.	ID=Py17XNL_0902083.1-exon3;Parent=Py17XNL_0902083.1;Name=Py17XNL_0902083.1-exon3;transcript_id=Py17XNL_0902083.1;gene_name=conserved Plasmodium protein;locus_tag=Py17XNL_0902083;protein_id=Py17XNL_0902083.1-p1;product=conserved Plasmodium protein, unknown function
Py17XNL_09	AUGUSTUS	intron	660808	660941	1	+	.	ID=Py17XNL_0902083.1-intron3;Parent=Py17XNL_0902083.1;Name=Py17XNL_0902083.1-intron3;transcript_id=Py17XNL_0902083.1;gene_name=conserved Plasmodium protein;locus_tag=Py17XNL_0902083
Py17XNL_09	AUGUSTUS	CDS	660942	661191	1	+	2	ID=Py17XNL_0902083.1-CDS4;Parent=Py17XNL_0902083.1;Name=Py17XNL_0902083.1-p1;transcript_id=Py17XNL_0902083.1;gene_name=conserved Plasmodium protein;locus_tag=Py17XNL_0902083;protein_id=Py17XNL_0902083.1-p1;product=conserved Plasmodium protein, unknown function
Py17XNL_09	AUGUSTUS	exon	660942	661191	.	+	.	ID=Py17XNL_0902083.1-exon4;Parent=Py17XNL_0902083.1;Name=Py17XNL_0902083.1-exon4;transcript_id=Py17XNL_0902083.1;gene_name=conserved Plasmodium protein;locus_tag=Py17XNL_0902083;protein_id=Py17XNL_0902083.1-p1;product=conserved Plasmodium protein, unknown function
Py17XNL_09	AUGUSTUS	intron	661192	661332	1	+	.	ID=Py17XNL_0902083.1-intron4;Parent=Py17XNL_0902083.1;Name=Py17XNL_0902083.1-intron4;transcript_id=Py17XNL_0902083.1;gene_name=conserved Plasmodium protein;locus_tag=Py17XNL_0902083
Py17XNL_09	AUGUSTUS	CDS	661333	661738	0.99	+	1	ID=Py17XNL_0902083.1-CDS5;Parent=Py17XNL_0902083.1;Name=Py17XNL_0902083.1-p1;transcript_id=Py17XNL_0902083.1;gene_name=conserved Plasmodium protein;locus_tag=Py17XNL_0902083;protein_id=Py17XNL_0902083.1-p1;product=conserved Plasmodium protein, unknown function
Py17XNL_09	AUGUSTUS	exon	661333	661761	.	+	.	ID=Py17XNL_0902083.1-exon5;Parent=Py17XNL_0902083.1;Name=Py17XNL_0902083.1-exon5;transcript_id=Py17XNL_0902083.1;gene_name=conserved Plasmodium protein;locus_tag=Py17XNL_0902083;protein_id=Py17XNL_0902083.1-p1;product=conserved Plasmodium protein, unknown function
Py17XNL_09	AUGUSTUS	stop_codon	661736	661738	.	+	0	ID=Py17XNL_0902083.1-stop1;Parent=Py17XNL_0902083.1;Name=Py17XNL_0902083.1-stop1;transcript_id=Py17XNL_0902083.1;gene_name=conserved Plasmodium protein;locus_tag=Py17XNL_0902083
Py17XNL_09	AUGUSTUS	three_prime_UTR	661739	661761	0.7	+	.	ID=Py17XNL_0902083.1-3UTR1;Parent=Py17XNL_0902083.1;Name=Py17XNL_0902083.1-3UTR1;transcript_id=Py17XNL_0902083.1;gene_name=conserved Plasmodium protein;locus_tag=Py17XNL_0902083
Py17XNL_09	AUGUSTUS	transcription_end_site	661761	661761	.	+	.	ID=Py17XNL_0902083.1-tts1;Parent=Py17XNL_0902083.1;Name=Py17XNL_0902083.1-tts1;transcript_id=Py17XNL_0902083.1;gene_name=conserved Plasmodium protein;locus_tag=Py17XNL_0902083
###
Py17XNL_09	AUGUSTUS	gene	661911	664359	0.1	-	.	ID=Py17XNL_0902084;gene_id=Py17XNL_0902084;gene_name=Py17XNL_0902084;Name=conserved Plasmodium protein;best_match=PY17X_0914000.1-p1;query_coverage=99.0;percentage_identity=100.0;locus_tag=Py17XNL_0902084
Py17XNL_09	AUGUSTUS	mRNA	661911	664359	0.1	-	.	ID=Py17XNL_0902084.1;Parent=Py17XNL_0902084;transcript_id=Py17XNL_0902084.1;gene_name=Py17XNL_0902084;Name=conserved Plasmodium protein.1;best_match=PY17X_0914000.1-p1;query_coverage=99.0;percentage_identity=100.0;locus_tag=Py17XNL_0902084;protein_id=Py17XNL_0902084.1-p1;product=conserved Plasmodium protein, unknown function
Py17XNL_09	AUGUSTUS	transcription_end_site	661911	661911	.	-	.	ID=Py17XNL_0902084.1-tts1;Parent=Py17XNL_0902084.1;Name=Py17XNL_0902084.1-tts1;transcript_id=Py17XNL_0902084.1;gene_name=conserved Plasmodium protein;locus_tag=Py17XNL_0902084
Py17XNL_09	AUGUSTUS	three_prime_UTR	661911	662114	0.2	-	.	ID=Py17XNL_0902084.1-3UTR1;Parent=Py17XNL_0902084.1;Name=Py17XNL_0902084.1-3UTR1;transcript_id=Py17XNL_0902084.1;gene_name=conserved Plasmodium protein;locus_tag=Py17XNL_0902084
Py17XNL_09	AUGUSTUS	exon	661911	664359	.	-	.	ID=Py17XNL_0902084.1-exon1;Parent=Py17XNL_0902084.1;Name=Py17XNL_0902084.1-exon1;transcript_id=Py17XNL_0902084.1;gene_name=conserved Plasmodium protein;locus_tag=Py17XNL_0902084;protein_id=Py17XNL_0902084.1-p1;product=conserved Plasmodium protein, unknown function
Py17XNL_09	AUGUSTUS	stop_codon	662115	662117	.	-	0	ID=Py17XNL_0902084.1-stop1;Parent=Py17XNL_0902084.1;Name=Py17XNL_0902084.1-stop1;transcript_id=Py17XNL_0902084.1;gene_name=conserved Plasmodium protein;locus_tag=Py17XNL_0902084
Py17XNL_09	AUGUSTUS	CDS	662115	663932	0.82	-	0	ID=Py17XNL_0902084.1-CDS1;Parent=Py17XNL_0902084.1;Name=Py17XNL_0902084.1-p1;transcript_id=Py17XNL_0902084.1;gene_name=conserved Plasmodium protein;locus_tag=Py17XNL_0902084;protein_id=Py17XNL_0902084.1-p1;product=conserved Plasmodium protein, unknown function
Py17XNL_09	AUGUSTUS	start_codon	663930	663932	.	-	0	ID=Py17XNL_0902084.1-start1;Parent=Py17XNL_0902084.1;Name=Py17XNL_0902084.1-start1;transcript_id=Py17XNL_0902084.1;gene_name=conserved Plasmodium protein;locus_tag=Py17XNL_0902084
Py17XNL_09	AUGUSTUS	five_prime_UTR	663933	664359	0.41	-	.	ID=Py17XNL_0902084.1-5UTR1;Parent=Py17XNL_0902084.1;Name=Py17XNL_0902084.1-5UTR1;transcript_id=Py17XNL_0902084.1;gene_name=conserved Plasmodium protein;locus_tag=Py17XNL_0902084
Py17XNL_09	AUGUSTUS	transcription_start_site	664359	664359	.	-	.	ID=Py17XNL_0902084.1-tss1;Parent=Py17XNL_0902084.1;Name=Py17XNL_0902084.1-tss1;transcript_id=Py17XNL_0902084.1;gene_name=conserved Plasmodium protein;locus_tag=Py17XNL_0902084
###
Py17XNL_09	AUGUSTUS	gene	664828	674989	0.55	-	.	ID=Py17XNL_0902085;gene_id=Py17XNL_0902085;gene_name=Py17XNL_0902085;Name=conserved Plasmodium protein;best_match=PY17X_0914100.1-p1;query_coverage=99.0;percentage_identity=100.0;locus_tag=Py17XNL_0902085
Py17XNL_09	AUGUSTUS	mRNA	664828	674989	0.55	-	.	ID=Py17XNL_0902085.1;Parent=Py17XNL_0902085;transcript_id=Py17XNL_0902085.1;gene_name=Py17XNL_0902085;Name=conserved Plasmodium protein.1;best_match=PY17X_0914100.1-p1;query_coverage=99.0;percentage_identity=100.0;locus_tag=Py17XNL_0902085;protein_id=Py17XNL_0902085.1-p1;product=conserved Plasmodium protein, unknown function
Py17XNL_09	AUGUSTUS	transcription_end_site	664828	664828	.	-	.	ID=Py17XNL_0902085.1-tts1;Parent=Py17XNL_0902085.1;Name=Py17XNL_0902085.1-tts1;transcript_id=Py17XNL_0902085.1;gene_name=conserved Plasmodium protein;locus_tag=Py17XNL_0902085
Py17XNL_09	AUGUSTUS	three_prime_UTR	664828	664850	0.78	-	.	ID=Py17XNL_0902085.1-3UTR1;Parent=Py17XNL_0902085.1;Name=Py17XNL_0902085.1-3UTR1;transcript_id=Py17XNL_0902085.1;gene_name=conserved Plasmodium protein;locus_tag=Py17XNL_0902085
Py17XNL_09	AUGUSTUS	exon	664828	674476	.	-	.	ID=Py17XNL_0902085.1-exon1;Parent=Py17XNL_0902085.1;Name=Py17XNL_0902085.1-exon1;transcript_id=Py17XNL_0902085.1;gene_name=conserved Plasmodium protein;locus_tag=Py17XNL_0902085;protein_id=Py17XNL_0902085.1-p1;product=conserved Plasmodium protein, unknown function
Py17XNL_09	AUGUSTUS	stop_codon	664851	664853	.	-	0	ID=Py17XNL_0902085.1-stop1;Parent=Py17XNL_0902085.1;Name=Py17XNL_0902085.1-stop1;transcript_id=Py17XNL_0902085.1;gene_name=conserved Plasmodium protein;locus_tag=Py17XNL_0902085
Py17XNL_09	AUGUSTUS	CDS	664851	674476	0.96	-	2	ID=Py17XNL_0902085.1-CDS1;Parent=Py17XNL_0902085.1;Name=Py17XNL_0902085.1-p1;transcript_id=Py17XNL_0902085.1;gene_name=conserved Plasmodium protein;locus_tag=Py17XNL_0902085;protein_id=Py17XNL_0902085.1-p1;product=conserved Plasmodium protein, unknown function
Py17XNL_09	AUGUSTUS	intron	674477	674765	1	-	.	ID=Py17XNL_0902085.1-intron1;Parent=Py17XNL_0902085.1;Name=Py17XNL_0902085.1-intron1;transcript_id=Py17XNL_0902085.1;gene_name=conserved Plasmodium protein;locus_tag=Py17XNL_0902085
Py17XNL_09	AUGUSTUS	CDS	674766	674940	0.74	-	0	ID=Py17XNL_0902085.1-CDS2;Parent=Py17XNL_0902085.1;Name=Py17XNL_0902085.1-p1;transcript_id=Py17XNL_0902085.1;gene_name=conserved Plasmodium protein;locus_tag=Py17XNL_0902085;protein_id=Py17XNL_0902085.1-p1;product=conserved Plasmodium protein, unknown function
Py17XNL_09	AUGUSTUS	exon	674766	674989	.	-	.	ID=Py17XNL_0902085.1-exon2;Parent=Py17XNL_0902085.1;Name=Py17XNL_0902085.1-exon2;transcript_id=Py17XNL_0902085.1;gene_name=conserved Plasmodium protein;locus_tag=Py17XNL_0902085;protein_id=Py17XNL_0902085.1-p1;product=conserved Plasmodium protein, unknown function
Py17XNL_09	AUGUSTUS	start_codon	674938	674940	.	-	0	ID=Py17XNL_0902085.1-start1;Parent=Py17XNL_0902085.1;Name=Py17XNL_0902085.1-start1;transcript_id=Py17XNL_0902085.1;gene_name=conserved Plasmodium protein;locus_tag=Py17XNL_0902085
Py17XNL_09	AUGUSTUS	five_prime_UTR	674941	674989	0.71	-	.	ID=Py17XNL_0902085.1-5UTR1;Parent=Py17XNL_0902085.1;Name=Py17XNL_0902085.1-5UTR1;transcript_id=Py17XNL_0902085.1;gene_name=conserved Plasmodium protein;locus_tag=Py17XNL_0902085
Py17XNL_09	AUGUSTUS	transcription_start_site	674989	674989	.	-	.	ID=Py17XNL_0902085.1-tss1;Parent=Py17XNL_0902085.1;Name=Py17XNL_0902085.1-tss1;transcript_id=Py17XNL_0902085.1;gene_name=conserved Plasmodium protein;locus_tag=Py17XNL_0902085
###
Py17XNL_09	AUGUSTUS	gene	678410	680990	0.18	+	.	ID=Py17XNL_0902086;gene_id=Py17XNL_0902086;gene_name=Py17XNL_0902086;Name=3-oxo-5-alpha-steroid 4-dehydrogenase;best_match=PY17X_0914200.1-p1;query_coverage=99.0;percentage_identity=100.0;locus_tag=Py17XNL_0902086
Py17XNL_09	AUGUSTUS	mRNA	678410	680990	0.18	+	.	ID=Py17XNL_0902086.1;Parent=Py17XNL_0902086;transcript_id=Py17XNL_0902086.1;gene_name=Py17XNL_0902086;Name=3-oxo-5-alpha-steroid 4-dehydrogenase.1;best_match=PY17X_0914200.1-p1;query_coverage=99.0;percentage_identity=100.0;locus_tag=Py17XNL_0902086;protein_id=Py17XNL_0902086.1-p1;product=3-oxo-5-alpha-steroid 4-dehydrogenase, putative
Py17XNL_09	AUGUSTUS	transcription_start_site	678410	678410	.	+	.	ID=Py17XNL_0902086.1-tss1;Parent=Py17XNL_0902086.1;Name=Py17XNL_0902086.1-tss1;transcript_id=Py17XNL_0902086.1;gene_name=3-oxo-5-alpha-steroid 4-dehydrogenase;locus_tag=Py17XNL_0902086
Py17XNL_09	AUGUSTUS	five_prime_UTR	678410	678439	0.41	+	.	ID=Py17XNL_0902086.1-5UTR1;Parent=Py17XNL_0902086.1;Name=Py17XNL_0902086.1-5UTR1;transcript_id=Py17XNL_0902086.1;gene_name=3-oxo-5-alpha-steroid 4-dehydrogenase;locus_tag=Py17XNL_0902086
Py17XNL_09	AUGUSTUS	exon	678410	678542	.	+	.	ID=Py17XNL_0902086.1-exon1;Parent=Py17XNL_0902086.1;Name=Py17XNL_0902086.1-exon1;transcript_id=Py17XNL_0902086.1;gene_name=3-oxo-5-alpha-steroid 4-dehydrogenase;locus_tag=Py17XNL_0902086;protein_id=Py17XNL_0902086.1-p1;product=3-oxo-5-alpha-steroid 4-dehydrogenase, putative
Py17XNL_09	AUGUSTUS	start_codon	678440	678442	.	+	0	ID=Py17XNL_0902086.1-start1;Parent=Py17XNL_0902086.1;Name=Py17XNL_0902086.1-start1;transcript_id=Py17XNL_0902086.1;gene_name=3-oxo-5-alpha-steroid 4-dehydrogenase;locus_tag=Py17XNL_0902086
Py17XNL_09	AUGUSTUS	CDS	678440	678542	1	+	0	ID=Py17XNL_0902086.1-CDS1;Parent=Py17XNL_0902086.1;Name=Py17XNL_0902086.1-p1;transcript_id=Py17XNL_0902086.1;gene_name=3-oxo-5-alpha-steroid 4-dehydrogenase;locus_tag=Py17XNL_0902086;protein_id=Py17XNL_0902086.1-p1;product=3-oxo-5-alpha-steroid 4-dehydrogenase, putative
Py17XNL_09	AUGUSTUS	intron	678543	678737	1	+	.	ID=Py17XNL_0902086.1-intron1;Parent=Py17XNL_0902086.1;Name=Py17XNL_0902086.1-intron1;transcript_id=Py17XNL_0902086.1;gene_name=3-oxo-5-alpha-steroid 4-dehydrogenase;locus_tag=Py17XNL_0902086
Py17XNL_09	AUGUSTUS	CDS	678738	678779	1	+	2	ID=Py17XNL_0902086.1-CDS2;Parent=Py17XNL_0902086.1;Name=Py17XNL_0902086.1-p1;transcript_id=Py17XNL_0902086.1;gene_name=3-oxo-5-alpha-steroid 4-dehydrogenase;locus_tag=Py17XNL_0902086;protein_id=Py17XNL_0902086.1-p1;product=3-oxo-5-alpha-steroid 4-dehydrogenase, putative
Py17XNL_09	AUGUSTUS	exon	678738	678779	.	+	.	ID=Py17XNL_0902086.1-exon2;Parent=Py17XNL_0902086.1;Name=Py17XNL_0902086.1-exon2;transcript_id=Py17XNL_0902086.1;gene_name=3-oxo-5-alpha-steroid 4-dehydrogenase;locus_tag=Py17XNL_0902086;protein_id=Py17XNL_0902086.1-p1;product=3-oxo-5-alpha-steroid 4-dehydrogenase, putative
Py17XNL_09	AUGUSTUS	intron	678780	679043	1	+	.	ID=Py17XNL_0902086.1-intron2;Parent=Py17XNL_0902086.1;Name=Py17XNL_0902086.1-intron2;transcript_id=Py17XNL_0902086.1;gene_name=3-oxo-5-alpha-steroid 4-dehydrogenase;locus_tag=Py17XNL_0902086
Py17XNL_09	AUGUSTUS	CDS	679044	679124	1	+	2	ID=Py17XNL_0902086.1-CDS3;Parent=Py17XNL_0902086.1;Name=Py17XNL_0902086.1-p1;transcript_id=Py17XNL_0902086.1;gene_name=3-oxo-5-alpha-steroid 4-dehydrogenase;locus_tag=Py17XNL_0902086;protein_id=Py17XNL_0902086.1-p1;product=3-oxo-5-alpha-steroid 4-dehydrogenase, putative
Py17XNL_09	AUGUSTUS	exon	679044	679124	.	+	.	ID=Py17XNL_0902086.1-exon3;Parent=Py17XNL_0902086.1;Name=Py17XNL_0902086.1-exon3;transcript_id=Py17XNL_0902086.1;gene_name=3-oxo-5-alpha-steroid 4-dehydrogenase;locus_tag=Py17XNL_0902086;protein_id=Py17XNL_0902086.1-p1;product=3-oxo-5-alpha-steroid 4-dehydrogenase, putative
Py17XNL_09	AUGUSTUS	intron	679125	679287	1	+	.	ID=Py17XNL_0902086.1-intron3;Parent=Py17XNL_0902086.1;Name=Py17XNL_0902086.1-intron3;transcript_id=Py17XNL_0902086.1;gene_name=3-oxo-5-alpha-steroid 4-dehydrogenase;locus_tag=Py17XNL_0902086
Py17XNL_09	AUGUSTUS	CDS	679288	679417	1	+	2	ID=Py17XNL_0902086.1-CDS4;Parent=Py17XNL_0902086.1;Name=Py17XNL_0902086.1-p1;transcript_id=Py17XNL_0902086.1;gene_name=3-oxo-5-alpha-steroid 4-dehydrogenase;locus_tag=Py17XNL_0902086;protein_id=Py17XNL_0902086.1-p1;product=3-oxo-5-alpha-steroid 4-dehydrogenase, putative
Py17XNL_09	AUGUSTUS	exon	679288	679417	.	+	.	ID=Py17XNL_0902086.1-exon4;Parent=Py17XNL_0902086.1;Name=Py17XNL_0902086.1-exon4;transcript_id=Py17XNL_0902086.1;gene_name=3-oxo-5-alpha-steroid 4-dehydrogenase;locus_tag=Py17XNL_0902086;protein_id=Py17XNL_0902086.1-p1;product=3-oxo-5-alpha-steroid 4-dehydrogenase, putative
Py17XNL_09	AUGUSTUS	intron	679418	679563	1	+	.	ID=Py17XNL_0902086.1-intron4;Parent=Py17XNL_0902086.1;Name=Py17XNL_0902086.1-intron4;transcript_id=Py17XNL_0902086.1;gene_name=3-oxo-5-alpha-steroid 4-dehydrogenase;locus_tag=Py17XNL_0902086
Py17XNL_09	AUGUSTUS	CDS	679564	679686	1	+	1	ID=Py17XNL_0902086.1-CDS5;Parent=Py17XNL_0902086.1;Name=Py17XNL_0902086.1-p1;transcript_id=Py17XNL_0902086.1;gene_name=3-oxo-5-alpha-steroid 4-dehydrogenase;locus_tag=Py17XNL_0902086;protein_id=Py17XNL_0902086.1-p1;product=3-oxo-5-alpha-steroid 4-dehydrogenase, putative
Py17XNL_09	AUGUSTUS	exon	679564	679686	.	+	.	ID=Py17XNL_0902086.1-exon5;Parent=Py17XNL_0902086.1;Name=Py17XNL_0902086.1-exon5;transcript_id=Py17XNL_0902086.1;gene_name=3-oxo-5-alpha-steroid 4-dehydrogenase;locus_tag=Py17XNL_0902086;protein_id=Py17XNL_0902086.1-p1;product=3-oxo-5-alpha-steroid 4-dehydrogenase, putative
Py17XNL_09	AUGUSTUS	intron	679687	679835	1	+	.	ID=Py17XNL_0902086.1-intron5;Parent=Py17XNL_0902086.1;Name=Py17XNL_0902086.1-intron5;transcript_id=Py17XNL_0902086.1;gene_name=3-oxo-5-alpha-steroid 4-dehydrogenase;locus_tag=Py17XNL_0902086
Py17XNL_09	AUGUSTUS	CDS	679836	679944	1	+	1	ID=Py17XNL_0902086.1-CDS6;Parent=Py17XNL_0902086.1;Name=Py17XNL_0902086.1-p1;transcript_id=Py17XNL_0902086.1;gene_name=3-oxo-5-alpha-steroid 4-dehydrogenase;locus_tag=Py17XNL_0902086;protein_id=Py17XNL_0902086.1-p1;product=3-oxo-5-alpha-steroid 4-dehydrogenase, putative
Py17XNL_09	AUGUSTUS	exon	679836	679944	.	+	.	ID=Py17XNL_0902086.1-exon6;Parent=Py17XNL_0902086.1;Name=Py17XNL_0902086.1-exon6;transcript_id=Py17XNL_0902086.1;gene_name=3-oxo-5-alpha-steroid 4-dehydrogenase;locus_tag=Py17XNL_0902086;protein_id=Py17XNL_0902086.1-p1;product=3-oxo-5-alpha-steroid 4-dehydrogenase, putative
Py17XNL_09	AUGUSTUS	intron	679945	680123	1	+	.	ID=Py17XNL_0902086.1-intron6;Parent=Py17XNL_0902086.1;Name=Py17XNL_0902086.1-intron6;transcript_id=Py17XNL_0902086.1;gene_name=3-oxo-5-alpha-steroid 4-dehydrogenase;locus_tag=Py17XNL_0902086
Py17XNL_09	AUGUSTUS	CDS	680124	680181	1	+	0	ID=Py17XNL_0902086.1-CDS7;Parent=Py17XNL_0902086.1;Name=Py17XNL_0902086.1-p1;transcript_id=Py17XNL_0902086.1;gene_name=3-oxo-5-alpha-steroid 4-dehydrogenase;locus_tag=Py17XNL_0902086;protein_id=Py17XNL_0902086.1-p1;product=3-oxo-5-alpha-steroid 4-dehydrogenase, putative
Py17XNL_09	AUGUSTUS	exon	680124	680181	.	+	.	ID=Py17XNL_0902086.1-exon7;Parent=Py17XNL_0902086.1;Name=Py17XNL_0902086.1-exon7;transcript_id=Py17XNL_0902086.1;gene_name=3-oxo-5-alpha-steroid 4-dehydrogenase;locus_tag=Py17XNL_0902086;protein_id=Py17XNL_0902086.1-p1;product=3-oxo-5-alpha-steroid 4-dehydrogenase, putative
Py17XNL_09	AUGUSTUS	intron	680182	680380	1	+	.	ID=Py17XNL_0902086.1-intron7;Parent=Py17XNL_0902086.1;Name=Py17XNL_0902086.1-intron7;transcript_id=Py17XNL_0902086.1;gene_name=3-oxo-5-alpha-steroid 4-dehydrogenase;locus_tag=Py17XNL_0902086
Py17XNL_09	AUGUSTUS	CDS	680381	680497	1	+	2	ID=Py17XNL_0902086.1-CDS8;Parent=Py17XNL_0902086.1;Name=Py17XNL_0902086.1-p1;transcript_id=Py17XNL_0902086.1;gene_name=3-oxo-5-alpha-steroid 4-dehydrogenase;locus_tag=Py17XNL_0902086;protein_id=Py17XNL_0902086.1-p1;product=3-oxo-5-alpha-steroid 4-dehydrogenase, putative
Py17XNL_09	AUGUSTUS	exon	680381	680497	.	+	.	ID=Py17XNL_0902086.1-exon8;Parent=Py17XNL_0902086.1;Name=Py17XNL_0902086.1-exon8;transcript_id=Py17XNL_0902086.1;gene_name=3-oxo-5-alpha-steroid 4-dehydrogenase;locus_tag=Py17XNL_0902086;protein_id=Py17XNL_0902086.1-p1;product=3-oxo-5-alpha-steroid 4-dehydrogenase, putative
Py17XNL_09	AUGUSTUS	intron	680498	680668	1	+	.	ID=Py17XNL_0902086.1-intron8;Parent=Py17XNL_0902086.1;Name=Py17XNL_0902086.1-intron8;transcript_id=Py17XNL_0902086.1;gene_name=3-oxo-5-alpha-steroid 4-dehydrogenase;locus_tag=Py17XNL_0902086
Py17XNL_09	AUGUSTUS	CDS	680669	680762	1	+	2	ID=Py17XNL_0902086.1-CDS9;Parent=Py17XNL_0902086.1;Name=Py17XNL_0902086.1-p1;transcript_id=Py17XNL_0902086.1;gene_name=3-oxo-5-alpha-steroid 4-dehydrogenase;locus_tag=Py17XNL_0902086;protein_id=Py17XNL_0902086.1-p1;product=3-oxo-5-alpha-steroid 4-dehydrogenase, putative
Py17XNL_09	AUGUSTUS	exon	680669	680762	.	+	.	ID=Py17XNL_0902086.1-exon9;Parent=Py17XNL_0902086.1;Name=Py17XNL_0902086.1-exon9;transcript_id=Py17XNL_0902086.1;gene_name=3-oxo-5-alpha-steroid 4-dehydrogenase;locus_tag=Py17XNL_0902086;protein_id=Py17XNL_0902086.1-p1;product=3-oxo-5-alpha-steroid 4-dehydrogenase, putative
Py17XNL_09	AUGUSTUS	intron	680763	680884	1	+	.	ID=Py17XNL_0902086.1-intron9;Parent=Py17XNL_0902086.1;Name=Py17XNL_0902086.1-intron9;transcript_id=Py17XNL_0902086.1;gene_name=3-oxo-5-alpha-steroid 4-dehydrogenase;locus_tag=Py17XNL_0902086
Py17XNL_09	AUGUSTUS	CDS	680885	680918	1	+	1	ID=Py17XNL_0902086.1-CDS10;Parent=Py17XNL_0902086.1;Name=Py17XNL_0902086.1-p1;transcript_id=Py17XNL_0902086.1;gene_name=3-oxo-5-alpha-steroid 4-dehydrogenase;locus_tag=Py17XNL_0902086;protein_id=Py17XNL_0902086.1-p1;product=3-oxo-5-alpha-steroid 4-dehydrogenase, putative
Py17XNL_09	AUGUSTUS	exon	680885	680990	.	+	.	ID=Py17XNL_0902086.1-exon10;Parent=Py17XNL_0902086.1;Name=Py17XNL_0902086.1-exon10;transcript_id=Py17XNL_0902086.1;gene_name=3-oxo-5-alpha-steroid 4-dehydrogenase;locus_tag=Py17XNL_0902086;protein_id=Py17XNL_0902086.1-p1;product=3-oxo-5-alpha-steroid 4-dehydrogenase, putative
Py17XNL_09	AUGUSTUS	stop_codon	680916	680918	.	+	0	ID=Py17XNL_0902086.1-stop1;Parent=Py17XNL_0902086.1;Name=Py17XNL_0902086.1-stop1;transcript_id=Py17XNL_0902086.1;gene_name=3-oxo-5-alpha-steroid 4-dehydrogenase;locus_tag=Py17XNL_0902086
Py17XNL_09	AUGUSTUS	three_prime_UTR	680919	680990	0.35	+	.	ID=Py17XNL_0902086.1-3UTR1;Parent=Py17XNL_0902086.1;Name=Py17XNL_0902086.1-3UTR1;transcript_id=Py17XNL_0902086.1;gene_name=3-oxo-5-alpha-steroid 4-dehydrogenase;locus_tag=Py17XNL_0902086
Py17XNL_09	AUGUSTUS	transcription_end_site	680990	680990	.	+	.	ID=Py17XNL_0902086.1-tts1;Parent=Py17XNL_0902086.1;Name=Py17XNL_0902086.1-tts1;transcript_id=Py17XNL_0902086.1;gene_name=3-oxo-5-alpha-steroid 4-dehydrogenase;locus_tag=Py17XNL_0902086
###
Py17XNL_09	AUGUSTUS	gene	681005	682219	0.04	-	.	ID=Py17XNL_0902087;gene_id=Py17XNL_0902087;gene_name=Py17XNL_0902087;Name=conserved Plasmodium protein;best_match=PY17X_0914300.1-p1;query_coverage=99.0;percentage_identity=100.0;locus_tag=Py17XNL_0902087
Py17XNL_09	AUGUSTUS	mRNA	681005	682219	0.04	-	.	ID=Py17XNL_0902087.1;Parent=Py17XNL_0902087;transcript_id=Py17XNL_0902087.1;gene_name=Py17XNL_0902087;Name=conserved Plasmodium protein.1;best_match=PY17X_0914300.1-p1;query_coverage=99.0;percentage_identity=100.0;locus_tag=Py17XNL_0902087;protein_id=Py17XNL_0902087.1-p1;product=conserved Plasmodium protein, unknown function
Py17XNL_09	AUGUSTUS	transcription_end_site	681005	681005	.	-	.	ID=Py17XNL_0902087.1-tts1;Parent=Py17XNL_0902087.1;Name=Py17XNL_0902087.1-tts1;transcript_id=Py17XNL_0902087.1;gene_name=conserved Plasmodium protein;locus_tag=Py17XNL_0902087
Py17XNL_09	AUGUSTUS	three_prime_UTR	681005	681674	0.09	-	.	ID=Py17XNL_0902087.1-3UTR1;Parent=Py17XNL_0902087.1;Name=Py17XNL_0902087.1-3UTR1;transcript_id=Py17XNL_0902087.1;gene_name=conserved Plasmodium protein;locus_tag=Py17XNL_0902087
Py17XNL_09	AUGUSTUS	exon	681005	682219	.	-	.	ID=Py17XNL_0902087.1-exon1;Parent=Py17XNL_0902087.1;Name=Py17XNL_0902087.1-exon1;transcript_id=Py17XNL_0902087.1;gene_name=conserved Plasmodium protein;locus_tag=Py17XNL_0902087;protein_id=Py17XNL_0902087.1-p1;product=conserved Plasmodium protein, unknown function
Py17XNL_09	AUGUSTUS	stop_codon	681675	681677	.	-	0	ID=Py17XNL_0902087.1-stop1;Parent=Py17XNL_0902087.1;Name=Py17XNL_0902087.1-stop1;transcript_id=Py17XNL_0902087.1;gene_name=conserved Plasmodium protein;locus_tag=Py17XNL_0902087
Py17XNL_09	AUGUSTUS	CDS	681675	682118	1	-	0	ID=Py17XNL_0902087.1-CDS1;Parent=Py17XNL_0902087.1;Name=Py17XNL_0902087.1-p1;transcript_id=Py17XNL_0902087.1;gene_name=conserved Plasmodium protein;locus_tag=Py17XNL_0902087;protein_id=Py17XNL_0902087.1-p1;product=conserved Plasmodium protein, unknown function
Py17XNL_09	AUGUSTUS	start_codon	682116	682118	.	-	0	ID=Py17XNL_0902087.1-start1;Parent=Py17XNL_0902087.1;Name=Py17XNL_0902087.1-start1;transcript_id=Py17XNL_0902087.1;gene_name=conserved Plasmodium protein;locus_tag=Py17XNL_0902087
Py17XNL_09	AUGUSTUS	five_prime_UTR	682119	682219	0.35	-	.	ID=Py17XNL_0902087.1-5UTR1;Parent=Py17XNL_0902087.1;Name=Py17XNL_0902087.1-5UTR1;transcript_id=Py17XNL_0902087.1;gene_name=conserved Plasmodium protein;locus_tag=Py17XNL_0902087
Py17XNL_09	AUGUSTUS	transcription_start_site	682219	682219	.	-	.	ID=Py17XNL_0902087.1-tss1;Parent=Py17XNL_0902087.1;Name=Py17XNL_0902087.1-tss1;transcript_id=Py17XNL_0902087.1;gene_name=conserved Plasmodium protein;locus_tag=Py17XNL_0902087
###
Py17XNL_09	AUGUSTUS	gene	682870	683472	0.09	+	.	ID=Py17XNL_0902088;gene_id=Py17XNL_0902088;gene_name=Py17XNL_0902088;Name=conserved Plasmodium protein;best_match=PY17X_0914400.1-p1;query_coverage=99.0;percentage_identity=100.0;locus_tag=Py17XNL_0902088
Py17XNL_09	AUGUSTUS	mRNA	682870	683472	0.09	+	.	ID=Py17XNL_0902088.1;Parent=Py17XNL_0902088;transcript_id=Py17XNL_0902088.1;gene_name=Py17XNL_0902088;Name=conserved Plasmodium protein.1;best_match=PY17X_0914400.1-p1;query_coverage=99.0;percentage_identity=100.0;locus_tag=Py17XNL_0902088;protein_id=Py17XNL_0902088.1-p1;product=conserved Plasmodium protein, unknown function
Py17XNL_09	AUGUSTUS	transcription_start_site	682870	682870	.	+	.	ID=Py17XNL_0902088.1-tss1;Parent=Py17XNL_0902088.1;Name=Py17XNL_0902088.1-tss1;transcript_id=Py17XNL_0902088.1;gene_name=conserved Plasmodium protein;locus_tag=Py17XNL_0902088
Py17XNL_09	AUGUSTUS	five_prime_UTR	682870	682927	0.29	+	.	ID=Py17XNL_0902088.1-5UTR1;Parent=Py17XNL_0902088.1;Name=Py17XNL_0902088.1-5UTR1;transcript_id=Py17XNL_0902088.1;gene_name=conserved Plasmodium protein;locus_tag=Py17XNL_0902088
Py17XNL_09	AUGUSTUS	exon	682870	683041	.	+	.	ID=Py17XNL_0902088.1-exon1;Parent=Py17XNL_0902088.1;Name=Py17XNL_0902088.1-exon1;transcript_id=Py17XNL_0902088.1;gene_name=conserved Plasmodium protein;locus_tag=Py17XNL_0902088;protein_id=Py17XNL_0902088.1-p1;product=conserved Plasmodium protein, unknown function
Py17XNL_09	AUGUSTUS	start_codon	682928	682930	.	+	0	ID=Py17XNL_0902088.1-start1;Parent=Py17XNL_0902088.1;Name=Py17XNL_0902088.1-start1;transcript_id=Py17XNL_0902088.1;gene_name=conserved Plasmodium protein;locus_tag=Py17XNL_0902088
Py17XNL_09	AUGUSTUS	CDS	682928	683041	0.97	+	0	ID=Py17XNL_0902088.1-CDS1;Parent=Py17XNL_0902088.1;Name=Py17XNL_0902088.1-p1;transcript_id=Py17XNL_0902088.1;gene_name=conserved Plasmodium protein;locus_tag=Py17XNL_0902088;protein_id=Py17XNL_0902088.1-p1;product=conserved Plasmodium protein, unknown function
Py17XNL_09	AUGUSTUS	intron	683042	683284	0.97	+	.	ID=Py17XNL_0902088.1-intron1;Parent=Py17XNL_0902088.1;Name=Py17XNL_0902088.1-intron1;transcript_id=Py17XNL_0902088.1;gene_name=conserved Plasmodium protein;locus_tag=Py17XNL_0902088
Py17XNL_09	AUGUSTUS	CDS	683285	683407	0.97	+	0	ID=Py17XNL_0902088.1-CDS2;Parent=Py17XNL_0902088.1;Name=Py17XNL_0902088.1-p1;transcript_id=Py17XNL_0902088.1;gene_name=conserved Plasmodium protein;locus_tag=Py17XNL_0902088;protein_id=Py17XNL_0902088.1-p1;product=conserved Plasmodium protein, unknown function
Py17XNL_09	AUGUSTUS	exon	683285	683472	.	+	.	ID=Py17XNL_0902088.1-exon2;Parent=Py17XNL_0902088.1;Name=Py17XNL_0902088.1-exon2;transcript_id=Py17XNL_0902088.1;gene_name=conserved Plasmodium protein;locus_tag=Py17XNL_0902088;protein_id=Py17XNL_0902088.1-p1;product=conserved Plasmodium protein, unknown function
Py17XNL_09	AUGUSTUS	stop_codon	683405	683407	.	+	0	ID=Py17XNL_0902088.1-stop1;Parent=Py17XNL_0902088.1;Name=Py17XNL_0902088.1-stop1;transcript_id=Py17XNL_0902088.1;gene_name=conserved Plasmodium protein;locus_tag=Py17XNL_0902088
Py17XNL_09	AUGUSTUS	three_prime_UTR	683408	683472	0.23	+	.	ID=Py17XNL_0902088.1-3UTR1;Parent=Py17XNL_0902088.1;Name=Py17XNL_0902088.1-3UTR1;transcript_id=Py17XNL_0902088.1;gene_name=conserved Plasmodium protein;locus_tag=Py17XNL_0902088
Py17XNL_09	AUGUSTUS	transcription_end_site	683472	683472	.	+	.	ID=Py17XNL_0902088.1-tts1;Parent=Py17XNL_0902088.1;Name=Py17XNL_0902088.1-tts1;transcript_id=Py17XNL_0902088.1;gene_name=conserved Plasmodium protein;locus_tag=Py17XNL_0902088
###
Py17XNL_09	AUGUSTUS	gene	683479	689519	0.13	-	.	ID=Py17XNL_0902089;gene_id=Py17XNL_0902089;gene_name=Py17XNL_0902089;Name=CAPD3;best_match=PY17X_0914500.1-p1;query_coverage=99.0;percentage_identity=99.476;locus_tag=Py17XNL_0902089
Py17XNL_09	AUGUSTUS	mRNA	683479	689519	0.13	-	.	ID=Py17XNL_0902089.1;Parent=Py17XNL_0902089;transcript_id=Py17XNL_0902089.1;gene_name=Py17XNL_0902089;Name=CAPD3.1;best_match=PY17X_0914500.1-p1;query_coverage=99.0;percentage_identity=99.476;locus_tag=Py17XNL_0902089;protein_id=Py17XNL_0902089.1-p1;product=condensin-2 complex subunit D3, putative
Py17XNL_09	AUGUSTUS	transcription_end_site	683479	683479	.	-	.	ID=Py17XNL_0902089.1-tts1;Parent=Py17XNL_0902089.1;Name=Py17XNL_0902089.1-tts1;transcript_id=Py17XNL_0902089.1;gene_name=CAPD3;locus_tag=Py17XNL_0902089
Py17XNL_09	AUGUSTUS	three_prime_UTR	683479	683689	0.48	-	.	ID=Py17XNL_0902089.1-3UTR1;Parent=Py17XNL_0902089.1;Name=Py17XNL_0902089.1-3UTR1;transcript_id=Py17XNL_0902089.1;gene_name=CAPD3;locus_tag=Py17XNL_0902089
Py17XNL_09	AUGUSTUS	exon	683479	687510	.	-	.	ID=Py17XNL_0902089.1-exon1;Parent=Py17XNL_0902089.1;Name=Py17XNL_0902089.1-exon1;transcript_id=Py17XNL_0902089.1;gene_name=CAPD3;locus_tag=Py17XNL_0902089;protein_id=Py17XNL_0902089.1-p1;product=condensin-2 complex subunit D3, putative
Py17XNL_09	AUGUSTUS	stop_codon	683690	683692	.	-	0	ID=Py17XNL_0902089.1-stop1;Parent=Py17XNL_0902089.1;Name=Py17XNL_0902089.1-stop1;transcript_id=Py17XNL_0902089.1;gene_name=CAPD3;locus_tag=Py17XNL_0902089
Py17XNL_09	AUGUSTUS	CDS	683690	687510	1	-	2	ID=Py17XNL_0902089.1-CDS1;Parent=Py17XNL_0902089.1;Name=Py17XNL_0902089.1-p1;transcript_id=Py17XNL_0902089.1;gene_name=CAPD3;locus_tag=Py17XNL_0902089;protein_id=Py17XNL_0902089.1-p1;product=condensin-2 complex subunit D3, putative
Py17XNL_09	AUGUSTUS	intron	687511	687593	1	-	.	ID=Py17XNL_0902089.1-intron1;Parent=Py17XNL_0902089.1;Name=Py17XNL_0902089.1-intron1;transcript_id=Py17XNL_0902089.1;gene_name=CAPD3;locus_tag=Py17XNL_0902089
Py17XNL_09	AUGUSTUS	CDS	687594	688157	0.68	-	2	ID=Py17XNL_0902089.1-CDS2;Parent=Py17XNL_0902089.1;Name=Py17XNL_0902089.1-p1;transcript_id=Py17XNL_0902089.1;gene_name=CAPD3;locus_tag=Py17XNL_0902089;protein_id=Py17XNL_0902089.1-p1;product=condensin-2 complex subunit D3, putative
Py17XNL_09	AUGUSTUS	exon	687594	688157	.	-	.	ID=Py17XNL_0902089.1-exon2;Parent=Py17XNL_0902089.1;Name=Py17XNL_0902089.1-exon2;transcript_id=Py17XNL_0902089.1;gene_name=CAPD3;locus_tag=Py17XNL_0902089;protein_id=Py17XNL_0902089.1-p1;product=condensin-2 complex subunit D3, putative
Py17XNL_09	AUGUSTUS	intron	688158	688278	0.78	-	.	ID=Py17XNL_0902089.1-intron2;Parent=Py17XNL_0902089.1;Name=Py17XNL_0902089.1-intron2;transcript_id=Py17XNL_0902089.1;gene_name=CAPD3;locus_tag=Py17XNL_0902089
Py17XNL_09	AUGUSTUS	CDS	688279	688423	0.99	-	0	ID=Py17XNL_0902089.1-CDS3;Parent=Py17XNL_0902089.1;Name=Py17XNL_0902089.1-p1;transcript_id=Py17XNL_0902089.1;gene_name=CAPD3;locus_tag=Py17XNL_0902089;protein_id=Py17XNL_0902089.1-p1;product=condensin-2 complex subunit D3, putative
Py17XNL_09	AUGUSTUS	exon	688279	688423	.	-	.	ID=Py17XNL_0902089.1-exon3;Parent=Py17XNL_0902089.1;Name=Py17XNL_0902089.1-exon3;transcript_id=Py17XNL_0902089.1;gene_name=CAPD3;locus_tag=Py17XNL_0902089;protein_id=Py17XNL_0902089.1-p1;product=condensin-2 complex subunit D3, putative
Py17XNL_09	AUGUSTUS	intron	688424	688541	1	-	.	ID=Py17XNL_0902089.1-intron3;Parent=Py17XNL_0902089.1;Name=Py17XNL_0902089.1-intron3;transcript_id=Py17XNL_0902089.1;gene_name=CAPD3;locus_tag=Py17XNL_0902089
Py17XNL_09	AUGUSTUS	CDS	688542	688724	1	-	0	ID=Py17XNL_0902089.1-CDS4;Parent=Py17XNL_0902089.1;Name=Py17XNL_0902089.1-p1;transcript_id=Py17XNL_0902089.1;gene_name=CAPD3;locus_tag=Py17XNL_0902089;protein_id=Py17XNL_0902089.1-p1;product=condensin-2 complex subunit D3, putative
Py17XNL_09	AUGUSTUS	exon	688542	688724	.	-	.	ID=Py17XNL_0902089.1-exon4;Parent=Py17XNL_0902089.1;Name=Py17XNL_0902089.1-exon4;transcript_id=Py17XNL_0902089.1;gene_name=CAPD3;locus_tag=Py17XNL_0902089;protein_id=Py17XNL_0902089.1-p1;product=condensin-2 complex subunit D3, putative
Py17XNL_09	AUGUSTUS	intron	688725	688847	0.72	-	.	ID=Py17XNL_0902089.1-intron4;Parent=Py17XNL_0902089.1;Name=Py17XNL_0902089.1-intron4;transcript_id=Py17XNL_0902089.1;gene_name=CAPD3;locus_tag=Py17XNL_0902089
Py17XNL_09	AUGUSTUS	CDS	688848	689288	0.72	-	0	ID=Py17XNL_0902089.1-CDS5;Parent=Py17XNL_0902089.1;Name=Py17XNL_0902089.1-p1;transcript_id=Py17XNL_0902089.1;gene_name=CAPD3;locus_tag=Py17XNL_0902089;protein_id=Py17XNL_0902089.1-p1;product=condensin-2 complex subunit D3, putative
Py17XNL_09	AUGUSTUS	exon	688848	689519	.	-	.	ID=Py17XNL_0902089.1-exon5;Parent=Py17XNL_0902089.1;Name=Py17XNL_0902089.1-exon5;transcript_id=Py17XNL_0902089.1;gene_name=CAPD3;locus_tag=Py17XNL_0902089;protein_id=Py17XNL_0902089.1-p1;product=condensin-2 complex subunit D3, putative
Py17XNL_09	AUGUSTUS	start_codon	689286	689288	.	-	0	ID=Py17XNL_0902089.1-start1;Parent=Py17XNL_0902089.1;Name=Py17XNL_0902089.1-start1;transcript_id=Py17XNL_0902089.1;gene_name=CAPD3;locus_tag=Py17XNL_0902089
Py17XNL_09	AUGUSTUS	five_prime_UTR	689289	689519	0.48	-	.	ID=Py17XNL_0902089.1-5UTR1;Parent=Py17XNL_0902089.1;Name=Py17XNL_0902089.1-5UTR1;transcript_id=Py17XNL_0902089.1;gene_name=CAPD3;locus_tag=Py17XNL_0902089
Py17XNL_09	AUGUSTUS	transcription_start_site	689519	689519	.	-	.	ID=Py17XNL_0902089.1-tss1;Parent=Py17XNL_0902089.1;Name=Py17XNL_0902089.1-tss1;transcript_id=Py17XNL_0902089.1;gene_name=CAPD3;locus_tag=Py17XNL_0902089
###
Py17XNL_09	AUGUSTUS	gene	690170	692176	0.22	+	.	ID=Py17XNL_0902090;gene_id=Py17XNL_0902090;gene_name=Py17XNL_0902090;Name=conserved protein;best_match=PY17X_0914600.1-p1;query_coverage=99.0;percentage_identity=100.0;locus_tag=Py17XNL_0902090
Py17XNL_09	AUGUSTUS	mRNA	690170	692176	0.22	+	.	ID=Py17XNL_0902090.1;Parent=Py17XNL_0902090;transcript_id=Py17XNL_0902090.1;gene_name=Py17XNL_0902090;Name=conserved protein.1;best_match=PY17X_0914600.1-p1;query_coverage=99.0;percentage_identity=100.0;locus_tag=Py17XNL_0902090;protein_id=Py17XNL_0902090.1-p1;product=conserved protein, unknown function
Py17XNL_09	AUGUSTUS	transcription_start_site	690170	690170	.	+	.	ID=Py17XNL_0902090.1-tss1;Parent=Py17XNL_0902090.1;Name=Py17XNL_0902090.1-tss1;transcript_id=Py17XNL_0902090.1;gene_name=conserved protein;locus_tag=Py17XNL_0902090
Py17XNL_09	AUGUSTUS	five_prime_UTR	690170	690240	0.82	+	.	ID=Py17XNL_0902090.1-5UTR1;Parent=Py17XNL_0902090.1;Name=Py17XNL_0902090.1-5UTR1;transcript_id=Py17XNL_0902090.1;gene_name=conserved protein;locus_tag=Py17XNL_0902090
Py17XNL_09	AUGUSTUS	exon	690170	690407	.	+	.	ID=Py17XNL_0902090.1-exon1;Parent=Py17XNL_0902090.1;Name=Py17XNL_0902090.1-exon1;transcript_id=Py17XNL_0902090.1;gene_name=conserved protein;locus_tag=Py17XNL_0902090;protein_id=Py17XNL_0902090.1-p1;product=conserved protein, unknown function
Py17XNL_09	AUGUSTUS	start_codon	690241	690243	.	+	0	ID=Py17XNL_0902090.1-start1;Parent=Py17XNL_0902090.1;Name=Py17XNL_0902090.1-start1;transcript_id=Py17XNL_0902090.1;gene_name=conserved protein;locus_tag=Py17XNL_0902090
Py17XNL_09	AUGUSTUS	CDS	690241	690407	1	+	0	ID=Py17XNL_0902090.1-CDS1;Parent=Py17XNL_0902090.1;Name=Py17XNL_0902090.1-p1;transcript_id=Py17XNL_0902090.1;gene_name=conserved protein;locus_tag=Py17XNL_0902090;protein_id=Py17XNL_0902090.1-p1;product=conserved protein, unknown function
Py17XNL_09	AUGUSTUS	intron	690408	690498	1	+	.	ID=Py17XNL_0902090.1-intron1;Parent=Py17XNL_0902090.1;Name=Py17XNL_0902090.1-intron1;transcript_id=Py17XNL_0902090.1;gene_name=conserved protein;locus_tag=Py17XNL_0902090
Py17XNL_09	AUGUSTUS	CDS	690499	691188	1	+	1	ID=Py17XNL_0902090.1-CDS2;Parent=Py17XNL_0902090.1;Name=Py17XNL_0902090.1-p1;transcript_id=Py17XNL_0902090.1;gene_name=conserved protein;locus_tag=Py17XNL_0902090;protein_id=Py17XNL_0902090.1-p1;product=conserved protein, unknown function
Py17XNL_09	AUGUSTUS	exon	690499	691188	.	+	.	ID=Py17XNL_0902090.1-exon2;Parent=Py17XNL_0902090.1;Name=Py17XNL_0902090.1-exon2;transcript_id=Py17XNL_0902090.1;gene_name=conserved protein;locus_tag=Py17XNL_0902090;protein_id=Py17XNL_0902090.1-p1;product=conserved protein, unknown function
Py17XNL_09	AUGUSTUS	intron	691189	691330	1	+	.	ID=Py17XNL_0902090.1-intron2;Parent=Py17XNL_0902090.1;Name=Py17XNL_0902090.1-intron2;transcript_id=Py17XNL_0902090.1;gene_name=conserved protein;locus_tag=Py17XNL_0902090
Py17XNL_09	AUGUSTUS	CDS	691331	691417	1	+	1	ID=Py17XNL_0902090.1-CDS3;Parent=Py17XNL_0902090.1;Name=Py17XNL_0902090.1-p1;transcript_id=Py17XNL_0902090.1;gene_name=conserved protein;locus_tag=Py17XNL_0902090;protein_id=Py17XNL_0902090.1-p1;product=conserved protein, unknown function
Py17XNL_09	AUGUSTUS	exon	691331	691417	.	+	.	ID=Py17XNL_0902090.1-exon3;Parent=Py17XNL_0902090.1;Name=Py17XNL_0902090.1-exon3;transcript_id=Py17XNL_0902090.1;gene_name=conserved protein;locus_tag=Py17XNL_0902090;protein_id=Py17XNL_0902090.1-p1;product=conserved protein, unknown function
Py17XNL_09	AUGUSTUS	intron	691418	691538	1	+	.	ID=Py17XNL_0902090.1-intron3;Parent=Py17XNL_0902090.1;Name=Py17XNL_0902090.1-intron3;transcript_id=Py17XNL_0902090.1;gene_name=conserved protein;locus_tag=Py17XNL_0902090
Py17XNL_09	AUGUSTUS	CDS	691539	691601	1	+	1	ID=Py17XNL_0902090.1-CDS4;Parent=Py17XNL_0902090.1;Name=Py17XNL_0902090.1-p1;transcript_id=Py17XNL_0902090.1;gene_name=conserved protein;locus_tag=Py17XNL_0902090;protein_id=Py17XNL_0902090.1-p1;product=conserved protein, unknown function
Py17XNL_09	AUGUSTUS	exon	691539	691601	.	+	.	ID=Py17XNL_0902090.1-exon4;Parent=Py17XNL_0902090.1;Name=Py17XNL_0902090.1-exon4;transcript_id=Py17XNL_0902090.1;gene_name=conserved protein;locus_tag=Py17XNL_0902090;protein_id=Py17XNL_0902090.1-p1;product=conserved protein, unknown function
Py17XNL_09	AUGUSTUS	intron	691602	691797	1	+	.	ID=Py17XNL_0902090.1-intron4;Parent=Py17XNL_0902090.1;Name=Py17XNL_0902090.1-intron4;transcript_id=Py17XNL_0902090.1;gene_name=conserved protein;locus_tag=Py17XNL_0902090
Py17XNL_09	AUGUSTUS	CDS	691798	691825	1	+	1	ID=Py17XNL_0902090.1-CDS5;Parent=Py17XNL_0902090.1;Name=Py17XNL_0902090.1-p1;transcript_id=Py17XNL_0902090.1;gene_name=conserved protein;locus_tag=Py17XNL_0902090;protein_id=Py17XNL_0902090.1-p1;product=conserved protein, unknown function
Py17XNL_09	AUGUSTUS	exon	691798	692176	.	+	.	ID=Py17XNL_0902090.1-exon5;Parent=Py17XNL_0902090.1;Name=Py17XNL_0902090.1-exon5;transcript_id=Py17XNL_0902090.1;gene_name=conserved protein;locus_tag=Py17XNL_0902090;protein_id=Py17XNL_0902090.1-p1;product=conserved protein, unknown function
Py17XNL_09	AUGUSTUS	stop_codon	691823	691825	.	+	0	ID=Py17XNL_0902090.1-stop1;Parent=Py17XNL_0902090.1;Name=Py17XNL_0902090.1-stop1;transcript_id=Py17XNL_0902090.1;gene_name=conserved protein;locus_tag=Py17XNL_0902090
Py17XNL_09	AUGUSTUS	three_prime_UTR	691826	692176	0.29	+	.	ID=Py17XNL_0902090.1-3UTR1;Parent=Py17XNL_0902090.1;Name=Py17XNL_0902090.1-3UTR1;transcript_id=Py17XNL_0902090.1;gene_name=conserved protein;locus_tag=Py17XNL_0902090
Py17XNL_09	AUGUSTUS	transcription_end_site	692176	692176	.	+	.	ID=Py17XNL_0902090.1-tts1;Parent=Py17XNL_0902090.1;Name=Py17XNL_0902090.1-tts1;transcript_id=Py17XNL_0902090.1;gene_name=conserved protein;locus_tag=Py17XNL_0902090
###
Py17XNL_09	AUGUSTUS	gene	694000	699900	0.04	+	.	ID=Py17XNL_0902091;gene_id=Py17XNL_0902091;gene_name=Py17XNL_0902091;Name=regulator of chromosome condensation;best_match=PY17X_0914800.1-p1;query_coverage=72.0;percentage_identity=99.485;locus_tag=Py17XNL_0902091
Py17XNL_09	AUGUSTUS	mRNA	694000	699900	0.04	+	.	ID=Py17XNL_0902091.1;Parent=Py17XNL_0902091;transcript_id=Py17XNL_0902091.1;gene_name=Py17XNL_0902091;Name=regulator of chromosome condensation.1;best_match=PY17X_0914800.1-p1;query_coverage=72.0;percentage_identity=99.485;locus_tag=Py17XNL_0902091;protein_id=Py17XNL_0902091.1-p1;product=regulator of chromosome condensation, putative
Py17XNL_09	AUGUSTUS	transcription_start_site	694000	694000	.	+	.	ID=Py17XNL_0902091.1-tss1;Parent=Py17XNL_0902091.1;Name=Py17XNL_0902091.1-tss1;transcript_id=Py17XNL_0902091.1;gene_name=regulator of chromosome condensation;locus_tag=Py17XNL_0902091
Py17XNL_09	AUGUSTUS	five_prime_UTR	694000	694375	0.18	+	.	ID=Py17XNL_0902091.1-5UTR1;Parent=Py17XNL_0902091.1;Name=Py17XNL_0902091.1-5UTR1;transcript_id=Py17XNL_0902091.1;gene_name=regulator of chromosome condensation;locus_tag=Py17XNL_0902091
Py17XNL_09	AUGUSTUS	exon	694000	695542	.	+	.	ID=Py17XNL_0902091.1-exon1;Parent=Py17XNL_0902091.1;Name=Py17XNL_0902091.1-exon1;transcript_id=Py17XNL_0902091.1;gene_name=regulator of chromosome condensation;locus_tag=Py17XNL_0902091;protein_id=Py17XNL_0902091.1-p1;product=regulator of chromosome condensation, putative
Py17XNL_09	AUGUSTUS	start_codon	694376	694378	.	+	0	ID=Py17XNL_0902091.1-start1;Parent=Py17XNL_0902091.1;Name=Py17XNL_0902091.1-start1;transcript_id=Py17XNL_0902091.1;gene_name=regulator of chromosome condensation;locus_tag=Py17XNL_0902091
Py17XNL_09	AUGUSTUS	CDS	694376	695542	0.13	+	0	ID=Py17XNL_0902091.1-CDS1;Parent=Py17XNL_0902091.1;Name=Py17XNL_0902091.1-p1;transcript_id=Py17XNL_0902091.1;gene_name=regulator of chromosome condensation;locus_tag=Py17XNL_0902091;protein_id=Py17XNL_0902091.1-p1;product=regulator of chromosome condensation, putative
Py17XNL_09	AUGUSTUS	intron	695543	696869	0.23	+	.	ID=Py17XNL_0902091.1-intron1;Parent=Py17XNL_0902091.1;Name=Py17XNL_0902091.1-intron1;transcript_id=Py17XNL_0902091.1;gene_name=regulator of chromosome condensation;locus_tag=Py17XNL_0902091
Py17XNL_09	AUGUSTUS	CDS	696870	699761	0.94	+	0	ID=Py17XNL_0902091.1-CDS2;Parent=Py17XNL_0902091.1;Name=Py17XNL_0902091.1-p1;transcript_id=Py17XNL_0902091.1;gene_name=regulator of chromosome condensation;locus_tag=Py17XNL_0902091;protein_id=Py17XNL_0902091.1-p1;product=regulator of chromosome condensation, putative
Py17XNL_09	AUGUSTUS	exon	696870	699900	.	+	.	ID=Py17XNL_0902091.1-exon2;Parent=Py17XNL_0902091.1;Name=Py17XNL_0902091.1-exon2;transcript_id=Py17XNL_0902091.1;gene_name=regulator of chromosome condensation;locus_tag=Py17XNL_0902091;protein_id=Py17XNL_0902091.1-p1;product=regulator of chromosome condensation, putative
Py17XNL_09	AUGUSTUS	stop_codon	699759	699761	.	+	0	ID=Py17XNL_0902091.1-stop1;Parent=Py17XNL_0902091.1;Name=Py17XNL_0902091.1-stop1;transcript_id=Py17XNL_0902091.1;gene_name=regulator of chromosome condensation;locus_tag=Py17XNL_0902091
Py17XNL_09	AUGUSTUS	three_prime_UTR	699762	699900	0.32	+	.	ID=Py17XNL_0902091.1-3UTR1;Parent=Py17XNL_0902091.1;Name=Py17XNL_0902091.1-3UTR1;transcript_id=Py17XNL_0902091.1;gene_name=regulator of chromosome condensation;locus_tag=Py17XNL_0902091
Py17XNL_09	AUGUSTUS	transcription_end_site	699900	699900	.	+	.	ID=Py17XNL_0902091.1-tts1;Parent=Py17XNL_0902091.1;Name=Py17XNL_0902091.1-tts1;transcript_id=Py17XNL_0902091.1;gene_name=regulator of chromosome condensation;locus_tag=Py17XNL_0902091
###
Py17XNL_09	AUGUSTUS	gene	701000	702866	0.12	+	.	ID=Py17XNL_0902092;gene_id=Py17XNL_0902092;gene_name=Py17XNL_0902092;Name=PPM8;best_match=PY17X_0914900.1-p1;query_coverage=99.0;percentage_identity=100.0;locus_tag=Py17XNL_0902092
Py17XNL_09	AUGUSTUS	mRNA	701000	702866	0.12	+	.	ID=Py17XNL_0902092.1;Parent=Py17XNL_0902092;transcript_id=Py17XNL_0902092.1;gene_name=Py17XNL_0902092;Name=PPM8.1;best_match=PY17X_0914900.1-p1;query_coverage=99.0;percentage_identity=100.0;locus_tag=Py17XNL_0902092;protein_id=Py17XNL_0902092.1-p1;product=protein phosphatase PPM8, putative
Py17XNL_09	AUGUSTUS	transcription_start_site	701000	701000	.	+	.	ID=Py17XNL_0902092.1-tss1;Parent=Py17XNL_0902092.1;Name=Py17XNL_0902092.1-tss1;transcript_id=Py17XNL_0902092.1;gene_name=PPM8;locus_tag=Py17XNL_0902092
Py17XNL_09	AUGUSTUS	five_prime_UTR	701000	701054	0.34	+	.	ID=Py17XNL_0902092.1-5UTR1;Parent=Py17XNL_0902092.1;Name=Py17XNL_0902092.1-5UTR1;transcript_id=Py17XNL_0902092.1;gene_name=PPM8;locus_tag=Py17XNL_0902092
Py17XNL_09	AUGUSTUS	exon	701000	702866	.	+	.	ID=Py17XNL_0902092.1-exon1;Parent=Py17XNL_0902092.1;Name=Py17XNL_0902092.1-exon1;transcript_id=Py17XNL_0902092.1;gene_name=PPM8;locus_tag=Py17XNL_0902092;protein_id=Py17XNL_0902092.1-p1;product=protein phosphatase PPM8, putative
Py17XNL_09	AUGUSTUS	start_codon	701055	701057	.	+	0	ID=Py17XNL_0902092.1-start1;Parent=Py17XNL_0902092.1;Name=Py17XNL_0902092.1-start1;transcript_id=Py17XNL_0902092.1;gene_name=PPM8;locus_tag=Py17XNL_0902092
Py17XNL_09	AUGUSTUS	CDS	701055	702794	1	+	0	ID=Py17XNL_0902092.1-CDS1;Parent=Py17XNL_0902092.1;Name=Py17XNL_0902092.1-p1;transcript_id=Py17XNL_0902092.1;gene_name=PPM8;locus_tag=Py17XNL_0902092;protein_id=Py17XNL_0902092.1-p1;product=protein phosphatase PPM8, putative
Py17XNL_09	AUGUSTUS	stop_codon	702792	702794	.	+	0	ID=Py17XNL_0902092.1-stop1;Parent=Py17XNL_0902092.1;Name=Py17XNL_0902092.1-stop1;transcript_id=Py17XNL_0902092.1;gene_name=PPM8;locus_tag=Py17XNL_0902092
Py17XNL_09	AUGUSTUS	three_prime_UTR	702795	702866	0.31	+	.	ID=Py17XNL_0902092.1-3UTR1;Parent=Py17XNL_0902092.1;Name=Py17XNL_0902092.1-3UTR1;transcript_id=Py17XNL_0902092.1;gene_name=PPM8;locus_tag=Py17XNL_0902092
Py17XNL_09	AUGUSTUS	transcription_end_site	702866	702866	.	+	.	ID=Py17XNL_0902092.1-tts1;Parent=Py17XNL_0902092.1;Name=Py17XNL_0902092.1-tts1;transcript_id=Py17XNL_0902092.1;gene_name=PPM8;locus_tag=Py17XNL_0902092
###
Py17XNL_09	AUGUSTUS	gene	702938	705789	0.09	-	.	ID=Py17XNL_0902093;gene_id=Py17XNL_0902093;gene_name=Py17XNL_0902093;Name=PQ-loop repeat-containing protein;best_match=PY17X_0915000.1-p1;query_coverage=99.0;percentage_identity=100.0;locus_tag=Py17XNL_0902093
Py17XNL_09	AUGUSTUS	mRNA	702938	705789	0.09	-	.	ID=Py17XNL_0902093.1;Parent=Py17XNL_0902093;transcript_id=Py17XNL_0902093.1;gene_name=Py17XNL_0902093;Name=PQ-loop repeat-containing protein.1;best_match=PY17X_0915000.1-p1;query_coverage=99.0;percentage_identity=100.0;locus_tag=Py17XNL_0902093;protein_id=Py17XNL_0902093.1-p1;product=PQ-loop repeat-containing protein
Py17XNL_09	AUGUSTUS	transcription_end_site	702938	702938	.	-	.	ID=Py17XNL_0902093.1-tts1;Parent=Py17XNL_0902093.1;Name=Py17XNL_0902093.1-tts1;transcript_id=Py17XNL_0902093.1;gene_name=PQ-loop repeat-containing protein;locus_tag=Py17XNL_0902093
Py17XNL_09	AUGUSTUS	three_prime_UTR	702938	703539	0.21	-	.	ID=Py17XNL_0902093.1-3UTR1;Parent=Py17XNL_0902093.1;Name=Py17XNL_0902093.1-3UTR1;transcript_id=Py17XNL_0902093.1;gene_name=PQ-loop repeat-containing protein;locus_tag=Py17XNL_0902093
Py17XNL_09	AUGUSTUS	exon	702938	703539	.	-	.	ID=Py17XNL_0902093.1-exon1;Parent=Py17XNL_0902093.1;Name=Py17XNL_0902093.1-exon1;transcript_id=Py17XNL_0902093.1;gene_name=PQ-loop repeat-containing protein;locus_tag=Py17XNL_0902093;protein_id=Py17XNL_0902093.1-p1;product=PQ-loop repeat-containing protein
Py17XNL_09	AUGUSTUS	three_prime_UTR	704040	704069	0.65	-	.	ID=Py17XNL_0902093.1-3UTR2;Parent=Py17XNL_0902093.1;Name=Py17XNL_0902093.1-3UTR2;transcript_id=Py17XNL_0902093.1;gene_name=PQ-loop repeat-containing protein;locus_tag=Py17XNL_0902093
Py17XNL_09	AUGUSTUS	exon	704040	704126	.	-	.	ID=Py17XNL_0902093.1-exon2;Parent=Py17XNL_0902093.1;Name=Py17XNL_0902093.1-exon2;transcript_id=Py17XNL_0902093.1;gene_name=PQ-loop repeat-containing protein;locus_tag=Py17XNL_0902093;protein_id=Py17XNL_0902093.1-p1;product=PQ-loop repeat-containing protein
Py17XNL_09	AUGUSTUS	stop_codon	704070	704072	.	-	0	ID=Py17XNL_0902093.1-stop1;Parent=Py17XNL_0902093.1;Name=Py17XNL_0902093.1-stop1;transcript_id=Py17XNL_0902093.1;gene_name=PQ-loop repeat-containing protein;locus_tag=Py17XNL_0902093
Py17XNL_09	AUGUSTUS	CDS	704070	704126	0.9	-	0	ID=Py17XNL_0902093.1-CDS1;Parent=Py17XNL_0902093.1;Name=Py17XNL_0902093.1-p1;transcript_id=Py17XNL_0902093.1;gene_name=PQ-loop repeat-containing protein;locus_tag=Py17XNL_0902093;protein_id=Py17XNL_0902093.1-p1;product=PQ-loop repeat-containing protein
Py17XNL_09	AUGUSTUS	intron	704127	704216	1	-	.	ID=Py17XNL_0902093.1-intron1;Parent=Py17XNL_0902093.1;Name=Py17XNL_0902093.1-intron1;transcript_id=Py17XNL_0902093.1;gene_name=PQ-loop repeat-containing protein;locus_tag=Py17XNL_0902093
Py17XNL_09	AUGUSTUS	CDS	704217	704264	1	-	0	ID=Py17XNL_0902093.1-CDS2;Parent=Py17XNL_0902093.1;Name=Py17XNL_0902093.1-p1;transcript_id=Py17XNL_0902093.1;gene_name=PQ-loop repeat-containing protein;locus_tag=Py17XNL_0902093;protein_id=Py17XNL_0902093.1-p1;product=PQ-loop repeat-containing protein
Py17XNL_09	AUGUSTUS	exon	704217	704264	.	-	.	ID=Py17XNL_0902093.1-exon3;Parent=Py17XNL_0902093.1;Name=Py17XNL_0902093.1-exon3;transcript_id=Py17XNL_0902093.1;gene_name=PQ-loop repeat-containing protein;locus_tag=Py17XNL_0902093;protein_id=Py17XNL_0902093.1-p1;product=PQ-loop repeat-containing protein
Py17XNL_09	AUGUSTUS	intron	704265	704418	1	-	.	ID=Py17XNL_0902093.1-intron2;Parent=Py17XNL_0902093.1;Name=Py17XNL_0902093.1-intron2;transcript_id=Py17XNL_0902093.1;gene_name=PQ-loop repeat-containing protein;locus_tag=Py17XNL_0902093
Py17XNL_09	AUGUSTUS	CDS	704419	704567	1	-	2	ID=Py17XNL_0902093.1-CDS3;Parent=Py17XNL_0902093.1;Name=Py17XNL_0902093.1-p1;transcript_id=Py17XNL_0902093.1;gene_name=PQ-loop repeat-containing protein;locus_tag=Py17XNL_0902093;protein_id=Py17XNL_0902093.1-p1;product=PQ-loop repeat-containing protein
Py17XNL_09	AUGUSTUS	exon	704419	704567	.	-	.	ID=Py17XNL_0902093.1-exon4;Parent=Py17XNL_0902093.1;Name=Py17XNL_0902093.1-exon4;transcript_id=Py17XNL_0902093.1;gene_name=PQ-loop repeat-containing protein;locus_tag=Py17XNL_0902093;protein_id=Py17XNL_0902093.1-p1;product=PQ-loop repeat-containing protein
Py17XNL_09	AUGUSTUS	intron	704568	704700	1	-	.	ID=Py17XNL_0902093.1-intron3;Parent=Py17XNL_0902093.1;Name=Py17XNL_0902093.1-intron3;transcript_id=Py17XNL_0902093.1;gene_name=PQ-loop repeat-containing protein;locus_tag=Py17XNL_0902093
Py17XNL_09	AUGUSTUS	CDS	704701	704868	1	-	2	ID=Py17XNL_0902093.1-CDS4;Parent=Py17XNL_0902093.1;Name=Py17XNL_0902093.1-p1;transcript_id=Py17XNL_0902093.1;gene_name=PQ-loop repeat-containing protein;locus_tag=Py17XNL_0902093;protein_id=Py17XNL_0902093.1-p1;product=PQ-loop repeat-containing protein
Py17XNL_09	AUGUSTUS	exon	704701	704868	.	-	.	ID=Py17XNL_0902093.1-exon5;Parent=Py17XNL_0902093.1;Name=Py17XNL_0902093.1-exon5;transcript_id=Py17XNL_0902093.1;gene_name=PQ-loop repeat-containing protein;locus_tag=Py17XNL_0902093;protein_id=Py17XNL_0902093.1-p1;product=PQ-loop repeat-containing protein
Py17XNL_09	AUGUSTUS	intron	704869	705107	1	-	.	ID=Py17XNL_0902093.1-intron4;Parent=Py17XNL_0902093.1;Name=Py17XNL_0902093.1-intron4;transcript_id=Py17XNL_0902093.1;gene_name=PQ-loop repeat-containing protein;locus_tag=Py17XNL_0902093
Py17XNL_09	AUGUSTUS	CDS	705108	705189	1	-	0	ID=Py17XNL_0902093.1-CDS5;Parent=Py17XNL_0902093.1;Name=Py17XNL_0902093.1-p1;transcript_id=Py17XNL_0902093.1;gene_name=PQ-loop repeat-containing protein;locus_tag=Py17XNL_0902093;protein_id=Py17XNL_0902093.1-p1;product=PQ-loop repeat-containing protein
Py17XNL_09	AUGUSTUS	exon	705108	705189	.	-	.	ID=Py17XNL_0902093.1-exon6;Parent=Py17XNL_0902093.1;Name=Py17XNL_0902093.1-exon6;transcript_id=Py17XNL_0902093.1;gene_name=PQ-loop repeat-containing protein;locus_tag=Py17XNL_0902093;protein_id=Py17XNL_0902093.1-p1;product=PQ-loop repeat-containing protein
Py17XNL_09	AUGUSTUS	intron	705190	705385	1	-	.	ID=Py17XNL_0902093.1-intron5;Parent=Py17XNL_0902093.1;Name=Py17XNL_0902093.1-intron5;transcript_id=Py17XNL_0902093.1;gene_name=PQ-loop repeat-containing protein;locus_tag=Py17XNL_0902093
Py17XNL_09	AUGUSTUS	CDS	705386	705511	1	-	0	ID=Py17XNL_0902093.1-CDS6;Parent=Py17XNL_0902093.1;Name=Py17XNL_0902093.1-p1;transcript_id=Py17XNL_0902093.1;gene_name=PQ-loop repeat-containing protein;locus_tag=Py17XNL_0902093;protein_id=Py17XNL_0902093.1-p1;product=PQ-loop repeat-containing protein
Py17XNL_09	AUGUSTUS	exon	705386	705511	.	-	.	ID=Py17XNL_0902093.1-exon7;Parent=Py17XNL_0902093.1;Name=Py17XNL_0902093.1-exon7;transcript_id=Py17XNL_0902093.1;gene_name=PQ-loop repeat-containing protein;locus_tag=Py17XNL_0902093;protein_id=Py17XNL_0902093.1-p1;product=PQ-loop repeat-containing protein
Py17XNL_09	AUGUSTUS	intron	705512	705660	1	-	.	ID=Py17XNL_0902093.1-intron6;Parent=Py17XNL_0902093.1;Name=Py17XNL_0902093.1-intron6;transcript_id=Py17XNL_0902093.1;gene_name=PQ-loop repeat-containing protein;locus_tag=Py17XNL_0902093
Py17XNL_09	AUGUSTUS	CDS	705661	705723	0.99	-	0	ID=Py17XNL_0902093.1-CDS7;Parent=Py17XNL_0902093.1;Name=Py17XNL_0902093.1-p1;transcript_id=Py17XNL_0902093.1;gene_name=PQ-loop repeat-containing protein;locus_tag=Py17XNL_0902093;protein_id=Py17XNL_0902093.1-p1;product=PQ-loop repeat-containing protein
Py17XNL_09	AUGUSTUS	exon	705661	705789	.	-	.	ID=Py17XNL_0902093.1-exon8;Parent=Py17XNL_0902093.1;Name=Py17XNL_0902093.1-exon8;transcript_id=Py17XNL_0902093.1;gene_name=PQ-loop repeat-containing protein;locus_tag=Py17XNL_0902093;protein_id=Py17XNL_0902093.1-p1;product=PQ-loop repeat-containing protein
Py17XNL_09	AUGUSTUS	start_codon	705721	705723	.	-	0	ID=Py17XNL_0902093.1-start1;Parent=Py17XNL_0902093.1;Name=Py17XNL_0902093.1-start1;transcript_id=Py17XNL_0902093.1;gene_name=PQ-loop repeat-containing protein;locus_tag=Py17XNL_0902093
Py17XNL_09	AUGUSTUS	five_prime_UTR	705724	705789	0.79	-	.	ID=Py17XNL_0902093.1-5UTR1;Parent=Py17XNL_0902093.1;Name=Py17XNL_0902093.1-5UTR1;transcript_id=Py17XNL_0902093.1;gene_name=PQ-loop repeat-containing protein;locus_tag=Py17XNL_0902093
Py17XNL_09	AUGUSTUS	transcription_start_site	705789	705789	.	-	.	ID=Py17XNL_0902093.1-tss1;Parent=Py17XNL_0902093.1;Name=Py17XNL_0902093.1-tss1;transcript_id=Py17XNL_0902093.1;gene_name=PQ-loop repeat-containing protein;locus_tag=Py17XNL_0902093
###
Py17XNL_09	AUGUSTUS	gene	706066	708339	0.12	-	.	ID=Py17XNL_0902094;gene_id=Py17XNL_0902094;gene_name=Py17XNL_0902094;Name=conserved Plasmodium protein;best_match=PY17X_0915100.1-p1;query_coverage=99.0;percentage_identity=100.0;locus_tag=Py17XNL_0902094
Py17XNL_09	AUGUSTUS	mRNA	706066	708339	0.12	-	.	ID=Py17XNL_0902094.1;Parent=Py17XNL_0902094;transcript_id=Py17XNL_0902094.1;gene_name=Py17XNL_0902094;Name=conserved Plasmodium protein.1;best_match=PY17X_0915100.1-p1;query_coverage=99.0;percentage_identity=100.0;locus_tag=Py17XNL_0902094;protein_id=Py17XNL_0902094.1-p1;product=conserved Plasmodium protein, unknown function
Py17XNL_09	AUGUSTUS	transcription_end_site	706066	706066	.	-	.	ID=Py17XNL_0902094.1-tts1;Parent=Py17XNL_0902094.1;Name=Py17XNL_0902094.1-tts1;transcript_id=Py17XNL_0902094.1;gene_name=conserved Plasmodium protein;locus_tag=Py17XNL_0902094
Py17XNL_09	AUGUSTUS	three_prime_UTR	706066	706356	0.22	-	.	ID=Py17XNL_0902094.1-3UTR1;Parent=Py17XNL_0902094.1;Name=Py17XNL_0902094.1-3UTR1;transcript_id=Py17XNL_0902094.1;gene_name=conserved Plasmodium protein;locus_tag=Py17XNL_0902094
Py17XNL_09	AUGUSTUS	exon	706066	708339	.	-	.	ID=Py17XNL_0902094.1-exon1;Parent=Py17XNL_0902094.1;Name=Py17XNL_0902094.1-exon1;transcript_id=Py17XNL_0902094.1;gene_name=conserved Plasmodium protein;locus_tag=Py17XNL_0902094;protein_id=Py17XNL_0902094.1-p1;product=conserved Plasmodium protein, unknown function
Py17XNL_09	AUGUSTUS	stop_codon	706357	706359	.	-	0	ID=Py17XNL_0902094.1-stop1;Parent=Py17XNL_0902094.1;Name=Py17XNL_0902094.1-stop1;transcript_id=Py17XNL_0902094.1;gene_name=conserved Plasmodium protein;locus_tag=Py17XNL_0902094
Py17XNL_09	AUGUSTUS	CDS	706357	708261	0.99	-	0	ID=Py17XNL_0902094.1-CDS1;Parent=Py17XNL_0902094.1;Name=Py17XNL_0902094.1-p1;transcript_id=Py17XNL_0902094.1;gene_name=conserved Plasmodium protein;locus_tag=Py17XNL_0902094;protein_id=Py17XNL_0902094.1-p1;product=conserved Plasmodium protein, unknown function
Py17XNL_09	AUGUSTUS	start_codon	708259	708261	.	-	0	ID=Py17XNL_0902094.1-start1;Parent=Py17XNL_0902094.1;Name=Py17XNL_0902094.1-start1;transcript_id=Py17XNL_0902094.1;gene_name=conserved Plasmodium protein;locus_tag=Py17XNL_0902094
Py17XNL_09	AUGUSTUS	five_prime_UTR	708262	708339	0.57	-	.	ID=Py17XNL_0902094.1-5UTR1;Parent=Py17XNL_0902094.1;Name=Py17XNL_0902094.1-5UTR1;transcript_id=Py17XNL_0902094.1;gene_name=conserved Plasmodium protein;locus_tag=Py17XNL_0902094
Py17XNL_09	AUGUSTUS	transcription_start_site	708339	708339	.	-	.	ID=Py17XNL_0902094.1-tss1;Parent=Py17XNL_0902094.1;Name=Py17XNL_0902094.1-tss1;transcript_id=Py17XNL_0902094.1;gene_name=conserved Plasmodium protein;locus_tag=Py17XNL_0902094
###
Py17XNL_09	AUGUSTUS	gene	709251	711009	0.02	-	.	ID=Py17XNL_0902095;gene_id=Py17XNL_0902095;gene_name=Py17XNL_0902095;Name=coatomer subunit delta;best_match=PY17X_0915200.1-p1;query_coverage=99.0;percentage_identity=100.0;locus_tag=Py17XNL_0902095
Py17XNL_09	AUGUSTUS	mRNA	709251	711009	0.02	-	.	ID=Py17XNL_0902095.1;Parent=Py17XNL_0902095;transcript_id=Py17XNL_0902095.1;gene_name=Py17XNL_0902095;Name=coatomer subunit delta.1;best_match=PY17X_0915200.1-p1;query_coverage=99.0;percentage_identity=100.0;locus_tag=Py17XNL_0902095;protein_id=Py17XNL_0902095.1-p1;product=coatomer subunit delta, putative
Py17XNL_09	AUGUSTUS	transcription_end_site	709251	709251	.	-	.	ID=Py17XNL_0902095.1-tts1;Parent=Py17XNL_0902095.1;Name=Py17XNL_0902095.1-tts1;transcript_id=Py17XNL_0902095.1;gene_name=coatomer subunit delta;locus_tag=Py17XNL_0902095
Py17XNL_09	AUGUSTUS	three_prime_UTR	709251	709351	0.11	-	.	ID=Py17XNL_0902095.1-3UTR1;Parent=Py17XNL_0902095.1;Name=Py17XNL_0902095.1-3UTR1;transcript_id=Py17XNL_0902095.1;gene_name=coatomer subunit delta;locus_tag=Py17XNL_0902095
Py17XNL_09	AUGUSTUS	exon	709251	711009	.	-	.	ID=Py17XNL_0902095.1-exon1;Parent=Py17XNL_0902095.1;Name=Py17XNL_0902095.1-exon1;transcript_id=Py17XNL_0902095.1;gene_name=coatomer subunit delta;locus_tag=Py17XNL_0902095;protein_id=Py17XNL_0902095.1-p1;product=coatomer subunit delta, putative
Py17XNL_09	AUGUSTUS	stop_codon	709352	709354	.	-	0	ID=Py17XNL_0902095.1-stop1;Parent=Py17XNL_0902095.1;Name=Py17XNL_0902095.1-stop1;transcript_id=Py17XNL_0902095.1;gene_name=coatomer subunit delta;locus_tag=Py17XNL_0902095
Py17XNL_09	AUGUSTUS	CDS	709352	710836	1	-	0	ID=Py17XNL_0902095.1-CDS1;Parent=Py17XNL_0902095.1;Name=Py17XNL_0902095.1-p1;transcript_id=Py17XNL_0902095.1;gene_name=coatomer subunit delta;locus_tag=Py17XNL_0902095;protein_id=Py17XNL_0902095.1-p1;product=coatomer subunit delta, putative
Py17XNL_09	AUGUSTUS	start_codon	710834	710836	.	-	0	ID=Py17XNL_0902095.1-start1;Parent=Py17XNL_0902095.1;Name=Py17XNL_0902095.1-start1;transcript_id=Py17XNL_0902095.1;gene_name=coatomer subunit delta;locus_tag=Py17XNL_0902095
Py17XNL_09	AUGUSTUS	five_prime_UTR	710837	711009	0.2	-	.	ID=Py17XNL_0902095.1-5UTR1;Parent=Py17XNL_0902095.1;Name=Py17XNL_0902095.1-5UTR1;transcript_id=Py17XNL_0902095.1;gene_name=coatomer subunit delta;locus_tag=Py17XNL_0902095
Py17XNL_09	AUGUSTUS	transcription_start_site	711009	711009	.	-	.	ID=Py17XNL_0902095.1-tss1;Parent=Py17XNL_0902095.1;Name=Py17XNL_0902095.1-tss1;transcript_id=Py17XNL_0902095.1;gene_name=coatomer subunit delta;locus_tag=Py17XNL_0902095
###
Py17XNL_09	AUGUSTUS	gene	712220	716818	0.05	+	.	ID=Py17XNL_0902096;gene_id=Py17XNL_0902096;gene_name=Py17XNL_0902096;Name=RPA2;best_match=PY17X_0915300.1-p1;query_coverage=99.0;percentage_identity=100.0;locus_tag=Py17XNL_0902096
Py17XNL_09	AUGUSTUS	mRNA	712220	716818	0.05	+	.	ID=Py17XNL_0902096.1;Parent=Py17XNL_0902096;transcript_id=Py17XNL_0902096.1;gene_name=Py17XNL_0902096;Name=RPA2.1;best_match=PY17X_0915300.1-p1;query_coverage=99.0;percentage_identity=100.0;locus_tag=Py17XNL_0902096;protein_id=Py17XNL_0902096.1-p1;product=DNA-directed RNA polymerase I subunit RPA2, putative
Py17XNL_09	AUGUSTUS	transcription_start_site	712220	712220	.	+	.	ID=Py17XNL_0902096.1-tss1;Parent=Py17XNL_0902096.1;Name=Py17XNL_0902096.1-tss1;transcript_id=Py17XNL_0902096.1;gene_name=RPA2;locus_tag=Py17XNL_0902096
Py17XNL_09	AUGUSTUS	five_prime_UTR	712220	712244	0.15	+	.	ID=Py17XNL_0902096.1-5UTR1;Parent=Py17XNL_0902096.1;Name=Py17XNL_0902096.1-5UTR1;transcript_id=Py17XNL_0902096.1;gene_name=RPA2;locus_tag=Py17XNL_0902096
Py17XNL_09	AUGUSTUS	exon	712220	713796	.	+	.	ID=Py17XNL_0902096.1-exon1;Parent=Py17XNL_0902096.1;Name=Py17XNL_0902096.1-exon1;transcript_id=Py17XNL_0902096.1;gene_name=RPA2;locus_tag=Py17XNL_0902096;protein_id=Py17XNL_0902096.1-p1;product=DNA-directed RNA polymerase I subunit RPA2, putative
Py17XNL_09	AUGUSTUS	start_codon	712245	712247	.	+	0	ID=Py17XNL_0902096.1-start1;Parent=Py17XNL_0902096.1;Name=Py17XNL_0902096.1-start1;transcript_id=Py17XNL_0902096.1;gene_name=RPA2;locus_tag=Py17XNL_0902096
Py17XNL_09	AUGUSTUS	CDS	712245	713796	1	+	0	ID=Py17XNL_0902096.1-CDS1;Parent=Py17XNL_0902096.1;Name=Py17XNL_0902096.1-p1;transcript_id=Py17XNL_0902096.1;gene_name=RPA2;locus_tag=Py17XNL_0902096;protein_id=Py17XNL_0902096.1-p1;product=DNA-directed RNA polymerase I subunit RPA2, putative
Py17XNL_09	AUGUSTUS	intron	713797	713884	1	+	.	ID=Py17XNL_0902096.1-intron1;Parent=Py17XNL_0902096.1;Name=Py17XNL_0902096.1-intron1;transcript_id=Py17XNL_0902096.1;gene_name=RPA2;locus_tag=Py17XNL_0902096
Py17XNL_09	AUGUSTUS	CDS	713885	716745	0.97	+	2	ID=Py17XNL_0902096.1-CDS2;Parent=Py17XNL_0902096.1;Name=Py17XNL_0902096.1-p1;transcript_id=Py17XNL_0902096.1;gene_name=RPA2;locus_tag=Py17XNL_0902096;protein_id=Py17XNL_0902096.1-p1;product=DNA-directed RNA polymerase I subunit RPA2, putative
Py17XNL_09	AUGUSTUS	exon	713885	716818	.	+	.	ID=Py17XNL_0902096.1-exon2;Parent=Py17XNL_0902096.1;Name=Py17XNL_0902096.1-exon2;transcript_id=Py17XNL_0902096.1;gene_name=RPA2;locus_tag=Py17XNL_0902096;protein_id=Py17XNL_0902096.1-p1;product=DNA-directed RNA polymerase I subunit RPA2, putative
Py17XNL_09	AUGUSTUS	stop_codon	716743	716745	.	+	0	ID=Py17XNL_0902096.1-stop1;Parent=Py17XNL_0902096.1;Name=Py17XNL_0902096.1-stop1;transcript_id=Py17XNL_0902096.1;gene_name=RPA2;locus_tag=Py17XNL_0902096
Py17XNL_09	AUGUSTUS	three_prime_UTR	716746	716818	0.37	+	.	ID=Py17XNL_0902096.1-3UTR1;Parent=Py17XNL_0902096.1;Name=Py17XNL_0902096.1-3UTR1;transcript_id=Py17XNL_0902096.1;gene_name=RPA2;locus_tag=Py17XNL_0902096
Py17XNL_09	AUGUSTUS	transcription_end_site	716818	716818	.	+	.	ID=Py17XNL_0902096.1-tts1;Parent=Py17XNL_0902096.1;Name=Py17XNL_0902096.1-tts1;transcript_id=Py17XNL_0902096.1;gene_name=RPA2;locus_tag=Py17XNL_0902096
###
Py17XNL_09	AUGUSTUS	gene	717770	722909	1.09	-	.	ID=Py17XNL_0902097;gene_id=Py17XNL_0902097;gene_name=Py17XNL_0902097;Name=alpha/beta hydrolase;best_match=PY17X_0915400.1-p1;query_coverage=99.0;percentage_identity=100.0;locus_tag=Py17XNL_0902097
Py17XNL_09	AUGUSTUS	mRNA	717770	722909	0.59	-	.	ID=Py17XNL_0902097.1;Parent=Py17XNL_0902097;transcript_id=Py17XNL_0902097.1;gene_name=Py17XNL_0902097;Name=alpha/beta hydrolase.1;best_match=PY17X_0915400.1-p1;query_coverage=99.0;percentage_identity=99.611;locus_tag=Py17XNL_0902097;protein_id=Py17XNL_0902097.1-p1;product=alpha/beta hydrolase, putative
Py17XNL_09	AUGUSTUS	transcription_end_site	717770	717770	.	-	.	ID=Py17XNL_0902097.1-tts1;Parent=Py17XNL_0902097.1;Name=Py17XNL_0902097.1-tts1;transcript_id=Py17XNL_0902097.1;gene_name=alpha/beta hydrolase;locus_tag=Py17XNL_0902097
Py17XNL_09	AUGUSTUS	three_prime_UTR	717770	717892	0.66	-	.	ID=Py17XNL_0902097.1-3UTR1;Parent=Py17XNL_0902097.1;Name=Py17XNL_0902097.1-3UTR1;transcript_id=Py17XNL_0902097.1;gene_name=alpha/beta hydrolase;locus_tag=Py17XNL_0902097
Py17XNL_09	AUGUSTUS	exon	717770	718071	.	-	.	ID=Py17XNL_0902097.1-exon1;Parent=Py17XNL_0902097.1;Name=Py17XNL_0902097.1-exon1;transcript_id=Py17XNL_0902097.1;gene_name=alpha/beta hydrolase;locus_tag=Py17XNL_0902097;protein_id=Py17XNL_0902097.1-p1;product=alpha/beta hydrolase, putative
Py17XNL_09	AUGUSTUS	stop_codon	717893	717895	.	-	0	ID=Py17XNL_0902097.1-stop1;Parent=Py17XNL_0902097.1;Name=Py17XNL_0902097.1-stop1;transcript_id=Py17XNL_0902097.1;gene_name=alpha/beta hydrolase;locus_tag=Py17XNL_0902097
Py17XNL_09	AUGUSTUS	CDS	717893	718071	1	-	2	ID=Py17XNL_0902097.1-CDS1;Parent=Py17XNL_0902097.1;Name=Py17XNL_0902097.1-p1;transcript_id=Py17XNL_0902097.1;gene_name=alpha/beta hydrolase;locus_tag=Py17XNL_0902097;protein_id=Py17XNL_0902097.1-p1;product=alpha/beta hydrolase, putative
Py17XNL_09	AUGUSTUS	intron	718072	718209	1	-	.	ID=Py17XNL_0902097.1-intron1;Parent=Py17XNL_0902097.1;Name=Py17XNL_0902097.1-intron1;transcript_id=Py17XNL_0902097.1;gene_name=alpha/beta hydrolase;locus_tag=Py17XNL_0902097
Py17XNL_09	AUGUSTUS	CDS	718210	722644	1	-	0	ID=Py17XNL_0902097.1-CDS2;Parent=Py17XNL_0902097.1;Name=Py17XNL_0902097.1-p1;transcript_id=Py17XNL_0902097.1;gene_name=alpha/beta hydrolase;locus_tag=Py17XNL_0902097;protein_id=Py17XNL_0902097.1-p1;product=alpha/beta hydrolase, putative
Py17XNL_09	AUGUSTUS	exon	718210	722909	.	-	.	ID=Py17XNL_0902097.1-exon2;Parent=Py17XNL_0902097.1;Name=Py17XNL_0902097.1-exon2;transcript_id=Py17XNL_0902097.1;gene_name=alpha/beta hydrolase;locus_tag=Py17XNL_0902097;protein_id=Py17XNL_0902097.1-p1;product=alpha/beta hydrolase, putative
Py17XNL_09	AUGUSTUS	start_codon	722642	722644	.	-	0	ID=Py17XNL_0902097.1-start1;Parent=Py17XNL_0902097.1;Name=Py17XNL_0902097.1-start1;transcript_id=Py17XNL_0902097.1;gene_name=alpha/beta hydrolase;locus_tag=Py17XNL_0902097
Py17XNL_09	AUGUSTUS	five_prime_UTR	722645	722909	0.89	-	.	ID=Py17XNL_0902097.1-5UTR1;Parent=Py17XNL_0902097.1;Name=Py17XNL_0902097.1-5UTR1;transcript_id=Py17XNL_0902097.1;gene_name=alpha/beta hydrolase;locus_tag=Py17XNL_0902097
Py17XNL_09	AUGUSTUS	transcription_start_site	722909	722909	.	-	.	ID=Py17XNL_0902097.1-tss1;Parent=Py17XNL_0902097.1;Name=Py17XNL_0902097.1-tss1;transcript_id=Py17XNL_0902097.1;gene_name=alpha/beta hydrolase;locus_tag=Py17XNL_0902097
Py17XNL_09	AUGUSTUS	mRNA	717770	722909	0.5	-	.	ID=Py17XNL_0902097.2;Parent=Py17XNL_0902097;transcript_id=Py17XNL_0902097.2;gene_name=Py17XNL_0902097;Name=alpha/beta hydrolase.2;best_match=PY17X_0915400.1-p1;query_coverage=99.0;percentage_identity=100.0;locus_tag=Py17XNL_0902097;protein_id=Py17XNL_0902097.2-p2;product=alpha/beta hydrolase, putative
Py17XNL_09	AUGUSTUS	transcription_end_site	717770	717770	.	-	.	ID=Py17XNL_0902097.2-tts1;Parent=Py17XNL_0902097.2;Name=Py17XNL_0902097.2-tts1;transcript_id=Py17XNL_0902097.2;gene_name=alpha/beta hydrolase;locus_tag=Py17XNL_0902097
Py17XNL_09	AUGUSTUS	three_prime_UTR	717770	717892	0.59	-	.	ID=Py17XNL_0902097.2-3UTR1;Parent=Py17XNL_0902097.2;Name=Py17XNL_0902097.2-3UTR1;transcript_id=Py17XNL_0902097.2;gene_name=alpha/beta hydrolase;locus_tag=Py17XNL_0902097
Py17XNL_09	AUGUSTUS	exon	717770	718089	.	-	.	ID=Py17XNL_0902097.2-exon1;Parent=Py17XNL_0902097.2;Name=Py17XNL_0902097.2-exon1;transcript_id=Py17XNL_0902097.2;gene_name=alpha/beta hydrolase;locus_tag=Py17XNL_0902097;protein_id=Py17XNL_0902097.2-p2;product=alpha/beta hydrolase, putative
Py17XNL_09	AUGUSTUS	stop_codon	717893	717895	.	-	0	ID=Py17XNL_0902097.2-stop1;Parent=Py17XNL_0902097.2;Name=Py17XNL_0902097.2-stop1;transcript_id=Py17XNL_0902097.2;gene_name=alpha/beta hydrolase;locus_tag=Py17XNL_0902097
Py17XNL_09	AUGUSTUS	CDS	717893	718089	0.99	-	2	ID=Py17XNL_0902097.2-CDS1;Parent=Py17XNL_0902097.2;Name=Py17XNL_0902097.2-p2;transcript_id=Py17XNL_0902097.2;gene_name=alpha/beta hydrolase;locus_tag=Py17XNL_0902097;protein_id=Py17XNL_0902097.2-p2;product=alpha/beta hydrolase, putative
Py17XNL_09	AUGUSTUS	intron	718090	718209	1	-	.	ID=Py17XNL_0902097.2-intron1;Parent=Py17XNL_0902097.2;Name=Py17XNL_0902097.2-intron1;transcript_id=Py17XNL_0902097.2;gene_name=alpha/beta hydrolase;locus_tag=Py17XNL_0902097
Py17XNL_09	AUGUSTUS	CDS	718210	722644	1	-	0	ID=Py17XNL_0902097.2-CDS2;Parent=Py17XNL_0902097.2;Name=Py17XNL_0902097.2-p2;transcript_id=Py17XNL_0902097.2;gene_name=alpha/beta hydrolase;locus_tag=Py17XNL_0902097;protein_id=Py17XNL_0902097.2-p2;product=alpha/beta hydrolase, putative
Py17XNL_09	AUGUSTUS	exon	718210	722909	.	-	.	ID=Py17XNL_0902097.2-exon2;Parent=Py17XNL_0902097.2;Name=Py17XNL_0902097.2-exon2;transcript_id=Py17XNL_0902097.2;gene_name=alpha/beta hydrolase;locus_tag=Py17XNL_0902097;protein_id=Py17XNL_0902097.2-p2;product=alpha/beta hydrolase, putative
Py17XNL_09	AUGUSTUS	start_codon	722642	722644	.	-	0	ID=Py17XNL_0902097.2-start1;Parent=Py17XNL_0902097.2;Name=Py17XNL_0902097.2-start1;transcript_id=Py17XNL_0902097.2;gene_name=alpha/beta hydrolase;locus_tag=Py17XNL_0902097
Py17XNL_09	AUGUSTUS	five_prime_UTR	722645	722909	0.86	-	.	ID=Py17XNL_0902097.2-5UTR1;Parent=Py17XNL_0902097.2;Name=Py17XNL_0902097.2-5UTR1;transcript_id=Py17XNL_0902097.2;gene_name=alpha/beta hydrolase;locus_tag=Py17XNL_0902097
Py17XNL_09	AUGUSTUS	transcription_start_site	722909	722909	.	-	.	ID=Py17XNL_0902097.2-tss1;Parent=Py17XNL_0902097.2;Name=Py17XNL_0902097.2-tss1;transcript_id=Py17XNL_0902097.2;gene_name=alpha/beta hydrolase;locus_tag=Py17XNL_0902097
###
Py17XNL_09	AUGUSTUS	gene	724140	725306	0.37	+	.	ID=Py17XNL_0902098;gene_id=Py17XNL_0902098;gene_name=Py17XNL_0902098;Name=conserved protein;best_match=PY17X_0915500.1-p1;query_coverage=99.0;percentage_identity=100.0;locus_tag=Py17XNL_0902098
Py17XNL_09	AUGUSTUS	mRNA	724140	725306	0.37	+	.	ID=Py17XNL_0902098.1;Parent=Py17XNL_0902098;transcript_id=Py17XNL_0902098.1;gene_name=Py17XNL_0902098;Name=conserved protein.1;best_match=PY17X_0915500.1-p1;query_coverage=99.0;percentage_identity=100.0;locus_tag=Py17XNL_0902098;protein_id=Py17XNL_0902098.1-p1;product=WPP motif-containing protein, putative
Py17XNL_09	AUGUSTUS	transcription_start_site	724140	724140	.	+	.	ID=Py17XNL_0902098.1-tss1;Parent=Py17XNL_0902098.1;Name=Py17XNL_0902098.1-tss1;transcript_id=Py17XNL_0902098.1;gene_name=conserved protein;locus_tag=Py17XNL_0902098
Py17XNL_09	AUGUSTUS	five_prime_UTR	724140	724154	0.77	+	.	ID=Py17XNL_0902098.1-5UTR1;Parent=Py17XNL_0902098.1;Name=Py17XNL_0902098.1-5UTR1;transcript_id=Py17XNL_0902098.1;gene_name=conserved protein;locus_tag=Py17XNL_0902098
Py17XNL_09	AUGUSTUS	exon	724140	724218	.	+	.	ID=Py17XNL_0902098.1-exon1;Parent=Py17XNL_0902098.1;Name=Py17XNL_0902098.1-exon1;transcript_id=Py17XNL_0902098.1;gene_name=conserved protein;locus_tag=Py17XNL_0902098;protein_id=Py17XNL_0902098.1-p1;product=WPP motif-containing protein, putative
Py17XNL_09	AUGUSTUS	start_codon	724155	724157	.	+	0	ID=Py17XNL_0902098.1-start1;Parent=Py17XNL_0902098.1;Name=Py17XNL_0902098.1-start1;transcript_id=Py17XNL_0902098.1;gene_name=conserved protein;locus_tag=Py17XNL_0902098
Py17XNL_09	AUGUSTUS	CDS	724155	724218	1	+	0	ID=Py17XNL_0902098.1-CDS1;Parent=Py17XNL_0902098.1;Name=Py17XNL_0902098.1-p1;transcript_id=Py17XNL_0902098.1;gene_name=conserved protein;locus_tag=Py17XNL_0902098;protein_id=Py17XNL_0902098.1-p1;product=WPP motif-containing protein, putative
Py17XNL_09	AUGUSTUS	intron	724219	724373	1	+	.	ID=Py17XNL_0902098.1-intron1;Parent=Py17XNL_0902098.1;Name=Py17XNL_0902098.1-intron1;transcript_id=Py17XNL_0902098.1;gene_name=conserved protein;locus_tag=Py17XNL_0902098
Py17XNL_09	AUGUSTUS	CDS	724374	724438	1	+	2	ID=Py17XNL_0902098.1-CDS2;Parent=Py17XNL_0902098.1;Name=Py17XNL_0902098.1-p1;transcript_id=Py17XNL_0902098.1;gene_name=conserved protein;locus_tag=Py17XNL_0902098;protein_id=Py17XNL_0902098.1-p1;product=WPP motif-containing protein, putative
Py17XNL_09	AUGUSTUS	exon	724374	724438	.	+	.	ID=Py17XNL_0902098.1-exon2;Parent=Py17XNL_0902098.1;Name=Py17XNL_0902098.1-exon2;transcript_id=Py17XNL_0902098.1;gene_name=conserved protein;locus_tag=Py17XNL_0902098;protein_id=Py17XNL_0902098.1-p1;product=WPP motif-containing protein, putative
Py17XNL_09	AUGUSTUS	intron	724439	724579	1	+	.	ID=Py17XNL_0902098.1-intron2;Parent=Py17XNL_0902098.1;Name=Py17XNL_0902098.1-intron2;transcript_id=Py17XNL_0902098.1;gene_name=conserved protein;locus_tag=Py17XNL_0902098
Py17XNL_09	AUGUSTUS	CDS	724580	724672	1	+	0	ID=Py17XNL_0902098.1-CDS3;Parent=Py17XNL_0902098.1;Name=Py17XNL_0902098.1-p1;transcript_id=Py17XNL_0902098.1;gene_name=conserved protein;locus_tag=Py17XNL_0902098;protein_id=Py17XNL_0902098.1-p1;product=WPP motif-containing protein, putative
Py17XNL_09	AUGUSTUS	exon	724580	724672	.	+	.	ID=Py17XNL_0902098.1-exon3;Parent=Py17XNL_0902098.1;Name=Py17XNL_0902098.1-exon3;transcript_id=Py17XNL_0902098.1;gene_name=conserved protein;locus_tag=Py17XNL_0902098;protein_id=Py17XNL_0902098.1-p1;product=WPP motif-containing protein, putative
Py17XNL_09	AUGUSTUS	intron	724673	724757	1	+	.	ID=Py17XNL_0902098.1-intron3;Parent=Py17XNL_0902098.1;Name=Py17XNL_0902098.1-intron3;transcript_id=Py17XNL_0902098.1;gene_name=conserved protein;locus_tag=Py17XNL_0902098
Py17XNL_09	AUGUSTUS	CDS	724758	724862	1	+	0	ID=Py17XNL_0902098.1-CDS4;Parent=Py17XNL_0902098.1;Name=Py17XNL_0902098.1-p1;transcript_id=Py17XNL_0902098.1;gene_name=conserved protein;locus_tag=Py17XNL_0902098;protein_id=Py17XNL_0902098.1-p1;product=WPP motif-containing protein, putative
Py17XNL_09	AUGUSTUS	exon	724758	724862	.	+	.	ID=Py17XNL_0902098.1-exon4;Parent=Py17XNL_0902098.1;Name=Py17XNL_0902098.1-exon4;transcript_id=Py17XNL_0902098.1;gene_name=conserved protein;locus_tag=Py17XNL_0902098;protein_id=Py17XNL_0902098.1-p1;product=WPP motif-containing protein, putative
Py17XNL_09	AUGUSTUS	intron	724863	724968	1	+	.	ID=Py17XNL_0902098.1-intron4;Parent=Py17XNL_0902098.1;Name=Py17XNL_0902098.1-intron4;transcript_id=Py17XNL_0902098.1;gene_name=conserved protein;locus_tag=Py17XNL_0902098
Py17XNL_09	AUGUSTUS	CDS	724969	725028	1	+	0	ID=Py17XNL_0902098.1-CDS5;Parent=Py17XNL_0902098.1;Name=Py17XNL_0902098.1-p1;transcript_id=Py17XNL_0902098.1;gene_name=conserved protein;locus_tag=Py17XNL_0902098;protein_id=Py17XNL_0902098.1-p1;product=WPP motif-containing protein, putative
Py17XNL_09	AUGUSTUS	exon	724969	725028	.	+	.	ID=Py17XNL_0902098.1-exon5;Parent=Py17XNL_0902098.1;Name=Py17XNL_0902098.1-exon5;transcript_id=Py17XNL_0902098.1;gene_name=conserved protein;locus_tag=Py17XNL_0902098;protein_id=Py17XNL_0902098.1-p1;product=WPP motif-containing protein, putative
Py17XNL_09	AUGUSTUS	intron	725029	725117	1	+	.	ID=Py17XNL_0902098.1-intron5;Parent=Py17XNL_0902098.1;Name=Py17XNL_0902098.1-intron5;transcript_id=Py17XNL_0902098.1;gene_name=conserved protein;locus_tag=Py17XNL_0902098
Py17XNL_09	AUGUSTUS	CDS	725118	725255	1	+	0	ID=Py17XNL_0902098.1-CDS6;Parent=Py17XNL_0902098.1;Name=Py17XNL_0902098.1-p1;transcript_id=Py17XNL_0902098.1;gene_name=conserved protein;locus_tag=Py17XNL_0902098;protein_id=Py17XNL_0902098.1-p1;product=WPP motif-containing protein, putative
Py17XNL_09	AUGUSTUS	exon	725118	725306	.	+	.	ID=Py17XNL_0902098.1-exon6;Parent=Py17XNL_0902098.1;Name=Py17XNL_0902098.1-exon6;transcript_id=Py17XNL_0902098.1;gene_name=conserved protein;locus_tag=Py17XNL_0902098;protein_id=Py17XNL_0902098.1-p1;product=WPP motif-containing protein, putative
Py17XNL_09	AUGUSTUS	stop_codon	725253	725255	.	+	0	ID=Py17XNL_0902098.1-stop1;Parent=Py17XNL_0902098.1;Name=Py17XNL_0902098.1-stop1;transcript_id=Py17XNL_0902098.1;gene_name=conserved protein;locus_tag=Py17XNL_0902098
Py17XNL_09	AUGUSTUS	three_prime_UTR	725256	725306	0.46	+	.	ID=Py17XNL_0902098.1-3UTR1;Parent=Py17XNL_0902098.1;Name=Py17XNL_0902098.1-3UTR1;transcript_id=Py17XNL_0902098.1;gene_name=conserved protein;locus_tag=Py17XNL_0902098
Py17XNL_09	AUGUSTUS	transcription_end_site	725306	725306	.	+	.	ID=Py17XNL_0902098.1-tts1;Parent=Py17XNL_0902098.1;Name=Py17XNL_0902098.1-tts1;transcript_id=Py17XNL_0902098.1;gene_name=conserved protein;locus_tag=Py17XNL_0902098
###
Py17XNL_09	AUGUSTUS	gene	725567	732089	0.66	-	.	ID=Py17XNL_0902099;gene_id=Py17XNL_0902099;gene_name=Py17XNL_0902099;Name=conserved Plasmodium protein;best_match=PY17X_0915600.1-p1;query_coverage=99.0;percentage_identity=100.0;locus_tag=Py17XNL_0902099
Py17XNL_09	AUGUSTUS	mRNA	725567	732089	0.66	-	.	ID=Py17XNL_0902099.1;Parent=Py17XNL_0902099;transcript_id=Py17XNL_0902099.1;gene_name=Py17XNL_0902099;Name=conserved Plasmodium protein.1;best_match=PY17X_0915600.1-p1;query_coverage=99.0;percentage_identity=100.0;locus_tag=Py17XNL_0902099;protein_id=Py17XNL_0902099.1-p1;product=erythrocyte membrane and merozoite antigen EMMA1, putative
Py17XNL_09	AUGUSTUS	transcription_end_site	725567	725567	.	-	.	ID=Py17XNL_0902099.1-tts1;Parent=Py17XNL_0902099.1;Name=Py17XNL_0902099.1-tts1;transcript_id=Py17XNL_0902099.1;gene_name=conserved Plasmodium protein;locus_tag=Py17XNL_0902099
Py17XNL_09	AUGUSTUS	three_prime_UTR	725567	725588	0.99	-	.	ID=Py17XNL_0902099.1-3UTR1;Parent=Py17XNL_0902099.1;Name=Py17XNL_0902099.1-3UTR1;transcript_id=Py17XNL_0902099.1;gene_name=conserved Plasmodium protein;locus_tag=Py17XNL_0902099
Py17XNL_09	AUGUSTUS	exon	725567	732089	.	-	.	ID=Py17XNL_0902099.1-exon1;Parent=Py17XNL_0902099.1;Name=Py17XNL_0902099.1-exon1;transcript_id=Py17XNL_0902099.1;gene_name=conserved Plasmodium protein;locus_tag=Py17XNL_0902099;protein_id=Py17XNL_0902099.1-p1;product=erythrocyte membrane and merozoite antigen EMMA1, putative
Py17XNL_09	AUGUSTUS	stop_codon	725589	725591	.	-	0	ID=Py17XNL_0902099.1-stop1;Parent=Py17XNL_0902099.1;Name=Py17XNL_0902099.1-stop1;transcript_id=Py17XNL_0902099.1;gene_name=conserved Plasmodium protein;locus_tag=Py17XNL_0902099
Py17XNL_09	AUGUSTUS	CDS	725589	731927	1	-	0	ID=Py17XNL_0902099.1-CDS1;Parent=Py17XNL_0902099.1;Name=Py17XNL_0902099.1-p1;transcript_id=Py17XNL_0902099.1;gene_name=conserved Plasmodium protein;locus_tag=Py17XNL_0902099;protein_id=Py17XNL_0902099.1-p1;product=erythrocyte membrane and merozoite antigen EMMA1, putative
Py17XNL_09	AUGUSTUS	start_codon	731925	731927	.	-	0	ID=Py17XNL_0902099.1-start1;Parent=Py17XNL_0902099.1;Name=Py17XNL_0902099.1-start1;transcript_id=Py17XNL_0902099.1;gene_name=conserved Plasmodium protein;locus_tag=Py17XNL_0902099
Py17XNL_09	AUGUSTUS	five_prime_UTR	731928	732089	0.67	-	.	ID=Py17XNL_0902099.1-5UTR1;Parent=Py17XNL_0902099.1;Name=Py17XNL_0902099.1-5UTR1;transcript_id=Py17XNL_0902099.1;gene_name=conserved Plasmodium protein;locus_tag=Py17XNL_0902099
Py17XNL_09	AUGUSTUS	transcription_start_site	732089	732089	.	-	.	ID=Py17XNL_0902099.1-tss1;Parent=Py17XNL_0902099.1;Name=Py17XNL_0902099.1-tss1;transcript_id=Py17XNL_0902099.1;gene_name=conserved Plasmodium protein;locus_tag=Py17XNL_0902099
###
Py17XNL_09	AUGUSTUS	gene	733602	740319	0.49	-	.	ID=Py17XNL_0902100;gene_id=Py17XNL_0902100;gene_name=Py17XNL_0902100;Name=conserved Plasmodium protein;best_match=PY17X_0915700.1-p1;query_coverage=99.0;percentage_identity=100.0;locus_tag=Py17XNL_0902100
Py17XNL_09	AUGUSTUS	mRNA	733602	740319	0.49	-	.	ID=Py17XNL_0902100.1;Parent=Py17XNL_0902100;transcript_id=Py17XNL_0902100.1;gene_name=Py17XNL_0902100;Name=conserved Plasmodium protein.1;best_match=PY17X_0915700.1-p1;query_coverage=99.0;percentage_identity=100.0;locus_tag=Py17XNL_0902100;protein_id=Py17XNL_0902100.1-p1;product=conserved Plasmodium protein, unknown function
Py17XNL_09	AUGUSTUS	transcription_end_site	733602	733602	.	-	.	ID=Py17XNL_0902100.1-tts1;Parent=Py17XNL_0902100.1;Name=Py17XNL_0902100.1-tts1;transcript_id=Py17XNL_0902100.1;gene_name=conserved Plasmodium protein;locus_tag=Py17XNL_0902100
Py17XNL_09	AUGUSTUS	three_prime_UTR	733602	733626	0.64	-	.	ID=Py17XNL_0902100.1-3UTR1;Parent=Py17XNL_0902100.1;Name=Py17XNL_0902100.1-3UTR1;transcript_id=Py17XNL_0902100.1;gene_name=conserved Plasmodium protein;locus_tag=Py17XNL_0902100
Py17XNL_09	AUGUSTUS	exon	733602	739080	.	-	.	ID=Py17XNL_0902100.1-exon1;Parent=Py17XNL_0902100.1;Name=Py17XNL_0902100.1-exon1;transcript_id=Py17XNL_0902100.1;gene_name=conserved Plasmodium protein;locus_tag=Py17XNL_0902100;protein_id=Py17XNL_0902100.1-p1;product=conserved Plasmodium protein, unknown function
Py17XNL_09	AUGUSTUS	stop_codon	733627	733629	.	-	0	ID=Py17XNL_0902100.1-stop1;Parent=Py17XNL_0902100.1;Name=Py17XNL_0902100.1-stop1;transcript_id=Py17XNL_0902100.1;gene_name=conserved Plasmodium protein;locus_tag=Py17XNL_0902100
Py17XNL_09	AUGUSTUS	CDS	733627	739071	1	-	0	ID=Py17XNL_0902100.1-CDS1;Parent=Py17XNL_0902100.1;Name=Py17XNL_0902100.1-p1;transcript_id=Py17XNL_0902100.1;gene_name=conserved Plasmodium protein;locus_tag=Py17XNL_0902100;protein_id=Py17XNL_0902100.1-p1;product=conserved Plasmodium protein, unknown function
Py17XNL_09	AUGUSTUS	start_codon	739069	739071	.	-	0	ID=Py17XNL_0902100.1-start1;Parent=Py17XNL_0902100.1;Name=Py17XNL_0902100.1-start1;transcript_id=Py17XNL_0902100.1;gene_name=conserved Plasmodium protein;locus_tag=Py17XNL_0902100
Py17XNL_09	AUGUSTUS	five_prime_UTR	739072	739080	0.97	-	.	ID=Py17XNL_0902100.1-5UTR1;Parent=Py17XNL_0902100.1;Name=Py17XNL_0902100.1-5UTR1;transcript_id=Py17XNL_0902100.1;gene_name=conserved Plasmodium protein;locus_tag=Py17XNL_0902100
Py17XNL_09	AUGUSTUS	five_prime_UTR	740301	740319	0.75	-	.	ID=Py17XNL_0902100.1-5UTR2;Parent=Py17XNL_0902100.1;Name=Py17XNL_0902100.1-5UTR2;transcript_id=Py17XNL_0902100.1;gene_name=conserved Plasmodium protein;locus_tag=Py17XNL_0902100
Py17XNL_09	AUGUSTUS	exon	740301	740319	.	-	.	ID=Py17XNL_0902100.1-exon2;Parent=Py17XNL_0902100.1;Name=Py17XNL_0902100.1-exon2;transcript_id=Py17XNL_0902100.1;gene_name=conserved Plasmodium protein;locus_tag=Py17XNL_0902100;protein_id=Py17XNL_0902100.1-p1;product=conserved Plasmodium protein, unknown function
Py17XNL_09	AUGUSTUS	transcription_start_site	740319	740319	.	-	.	ID=Py17XNL_0902100.1-tss1;Parent=Py17XNL_0902100.1;Name=Py17XNL_0902100.1-tss1;transcript_id=Py17XNL_0902100.1;gene_name=conserved Plasmodium protein;locus_tag=Py17XNL_0902100
###
Py17XNL_09	AUGUSTUS	gene	740690	743701	0.11	+	.	ID=Py17XNL_0902101;gene_id=Py17XNL_0902101;gene_name=Py17XNL_0902101;Name=protein disulfide-isomerase;best_match=PY17X_0915800.1-p1;query_coverage=99.0;percentage_identity=100.0;locus_tag=Py17XNL_0902101
Py17XNL_09	AUGUSTUS	mRNA	740690	743701	0.11	+	.	ID=Py17XNL_0902101.1;Parent=Py17XNL_0902101;transcript_id=Py17XNL_0902101.1;gene_name=Py17XNL_0902101;Name=protein disulfide-isomerase.1;best_match=PY17X_0915800.1-p1;query_coverage=99.0;percentage_identity=100.0;locus_tag=Py17XNL_0902101;protein_id=Py17XNL_0902101.1-p1;product=protein disulfide-isomerase, putative
Py17XNL_09	AUGUSTUS	transcription_start_site	740690	740690	.	+	.	ID=Py17XNL_0902101.1-tss1;Parent=Py17XNL_0902101.1;Name=Py17XNL_0902101.1-tss1;transcript_id=Py17XNL_0902101.1;gene_name=protein disulfide-isomerase;locus_tag=Py17XNL_0902101
Py17XNL_09	AUGUSTUS	five_prime_UTR	740690	740752	0.22	+	.	ID=Py17XNL_0902101.1-5UTR1;Parent=Py17XNL_0902101.1;Name=Py17XNL_0902101.1-5UTR1;transcript_id=Py17XNL_0902101.1;gene_name=protein disulfide-isomerase;locus_tag=Py17XNL_0902101
Py17XNL_09	AUGUSTUS	exon	740690	740752	.	+	.	ID=Py17XNL_0902101.1-exon1;Parent=Py17XNL_0902101.1;Name=Py17XNL_0902101.1-exon1;transcript_id=Py17XNL_0902101.1;gene_name=protein disulfide-isomerase;locus_tag=Py17XNL_0902101;protein_id=Py17XNL_0902101.1-p1;product=protein disulfide-isomerase, putative
Py17XNL_09	AUGUSTUS	five_prime_UTR	741696	741703	0.76	+	.	ID=Py17XNL_0902101.1-5UTR2;Parent=Py17XNL_0902101.1;Name=Py17XNL_0902101.1-5UTR2;transcript_id=Py17XNL_0902101.1;gene_name=protein disulfide-isomerase;locus_tag=Py17XNL_0902101
Py17XNL_09	AUGUSTUS	exon	741696	743701	.	+	.	ID=Py17XNL_0902101.1-exon2;Parent=Py17XNL_0902101.1;Name=Py17XNL_0902101.1-exon2;transcript_id=Py17XNL_0902101.1;gene_name=protein disulfide-isomerase;locus_tag=Py17XNL_0902101;protein_id=Py17XNL_0902101.1-p1;product=protein disulfide-isomerase, putative
Py17XNL_09	AUGUSTUS	start_codon	741704	741706	.	+	0	ID=Py17XNL_0902101.1-start1;Parent=Py17XNL_0902101.1;Name=Py17XNL_0902101.1-start1;transcript_id=Py17XNL_0902101.1;gene_name=protein disulfide-isomerase;locus_tag=Py17XNL_0902101
Py17XNL_09	AUGUSTUS	CDS	741704	742975	1	+	0	ID=Py17XNL_0902101.1-CDS1;Parent=Py17XNL_0902101.1;Name=Py17XNL_0902101.1-p1;transcript_id=Py17XNL_0902101.1;gene_name=protein disulfide-isomerase;locus_tag=Py17XNL_0902101;protein_id=Py17XNL_0902101.1-p1;product=protein disulfide-isomerase, putative
Py17XNL_09	AUGUSTUS	stop_codon	742973	742975	.	+	0	ID=Py17XNL_0902101.1-stop1;Parent=Py17XNL_0902101.1;Name=Py17XNL_0902101.1-stop1;transcript_id=Py17XNL_0902101.1;gene_name=protein disulfide-isomerase;locus_tag=Py17XNL_0902101
Py17XNL_09	AUGUSTUS	three_prime_UTR	742976	743701	0.64	+	.	ID=Py17XNL_0902101.1-3UTR1;Parent=Py17XNL_0902101.1;Name=Py17XNL_0902101.1-3UTR1;transcript_id=Py17XNL_0902101.1;gene_name=protein disulfide-isomerase;locus_tag=Py17XNL_0902101
Py17XNL_09	AUGUSTUS	transcription_end_site	743701	743701	.	+	.	ID=Py17XNL_0902101.1-tts1;Parent=Py17XNL_0902101.1;Name=Py17XNL_0902101.1-tts1;transcript_id=Py17XNL_0902101.1;gene_name=protein disulfide-isomerase;locus_tag=Py17XNL_0902101
###
Py17XNL_09	AUGUSTUS	gene	743810	746479	0.18	-	.	ID=Py17XNL_0902102;gene_id=Py17XNL_0902102;gene_name=Py17XNL_0902102;Name=UIS24;best_match=PY17X_0915900.1-p1;query_coverage=99.0;percentage_identity=100.0;locus_tag=Py17XNL_0902102
Py17XNL_09	AUGUSTUS	mRNA	743810	746479	0.18	-	.	ID=Py17XNL_0902102.1;Parent=Py17XNL_0902102;transcript_id=Py17XNL_0902102.1;gene_name=Py17XNL_0902102;Name=UIS24.1;best_match=PY17X_0915900.1-p1;query_coverage=99.0;percentage_identity=100.0;locus_tag=Py17XNL_0902102;protein_id=Py17XNL_0902102.1-p1;product=heat shock protein 70, putative
Py17XNL_09	AUGUSTUS	transcription_end_site	743810	743810	.	-	.	ID=Py17XNL_0902102.1-tts1;Parent=Py17XNL_0902102.1;Name=Py17XNL_0902102.1-tts1;transcript_id=Py17XNL_0902102.1;gene_name=UIS24;locus_tag=Py17XNL_0902102
Py17XNL_09	AUGUSTUS	three_prime_UTR	743810	743835	0.38	-	.	ID=Py17XNL_0902102.1-3UTR1;Parent=Py17XNL_0902102.1;Name=Py17XNL_0902102.1-3UTR1;transcript_id=Py17XNL_0902102.1;gene_name=UIS24;locus_tag=Py17XNL_0902102
Py17XNL_09	AUGUSTUS	exon	743810	745842	.	-	.	ID=Py17XNL_0902102.1-exon1;Parent=Py17XNL_0902102.1;Name=Py17XNL_0902102.1-exon1;transcript_id=Py17XNL_0902102.1;gene_name=UIS24;locus_tag=Py17XNL_0902102;protein_id=Py17XNL_0902102.1-p1;product=heat shock protein 70, putative
Py17XNL_09	AUGUSTUS	stop_codon	743836	743838	.	-	0	ID=Py17XNL_0902102.1-stop1;Parent=Py17XNL_0902102.1;Name=Py17XNL_0902102.1-stop1;transcript_id=Py17XNL_0902102.1;gene_name=UIS24;locus_tag=Py17XNL_0902102
Py17XNL_09	AUGUSTUS	CDS	743836	745827	1	-	0	ID=Py17XNL_0902102.1-CDS1;Parent=Py17XNL_0902102.1;Name=Py17XNL_0902102.1-p1;transcript_id=Py17XNL_0902102.1;gene_name=UIS24;locus_tag=Py17XNL_0902102;protein_id=Py17XNL_0902102.1-p1;product=heat shock protein 70, putative
Py17XNL_09	AUGUSTUS	start_codon	745825	745827	.	-	0	ID=Py17XNL_0902102.1-start1;Parent=Py17XNL_0902102.1;Name=Py17XNL_0902102.1-start1;transcript_id=Py17XNL_0902102.1;gene_name=UIS24;locus_tag=Py17XNL_0902102
Py17XNL_09	AUGUSTUS	five_prime_UTR	745828	745842	1	-	.	ID=Py17XNL_0902102.1-5UTR1;Parent=Py17XNL_0902102.1;Name=Py17XNL_0902102.1-5UTR1;transcript_id=Py17XNL_0902102.1;gene_name=UIS24;locus_tag=Py17XNL_0902102
Py17XNL_09	AUGUSTUS	five_prime_UTR	746278	746479	0.48	-	.	ID=Py17XNL_0902102.1-5UTR2;Parent=Py17XNL_0902102.1;Name=Py17XNL_0902102.1-5UTR2;transcript_id=Py17XNL_0902102.1;gene_name=UIS24;locus_tag=Py17XNL_0902102
Py17XNL_09	AUGUSTUS	exon	746278	746479	.	-	.	ID=Py17XNL_0902102.1-exon2;Parent=Py17XNL_0902102.1;Name=Py17XNL_0902102.1-exon2;transcript_id=Py17XNL_0902102.1;gene_name=UIS24;locus_tag=Py17XNL_0902102;protein_id=Py17XNL_0902102.1-p1;product=heat shock protein 70, putative
Py17XNL_09	AUGUSTUS	transcription_start_site	746479	746479	.	-	.	ID=Py17XNL_0902102.1-tss1;Parent=Py17XNL_0902102.1;Name=Py17XNL_0902102.1-tss1;transcript_id=Py17XNL_0902102.1;gene_name=UIS24;locus_tag=Py17XNL_0902102
###
Py17XNL_09	AUGUSTUS	gene	748535	756599	0.04	-	.	ID=Py17XNL_0902103;gene_id=Py17XNL_0902103;gene_name=Py17XNL_0902103;Name=conserved Plasmodium protein;best_match=PY17X_0916000.1-p1;query_coverage=66.0;percentage_identity=99.053;locus_tag=Py17XNL_0902103
Py17XNL_09	AUGUSTUS	mRNA	748535	756599	0.04	-	.	ID=Py17XNL_0902103.1;Parent=Py17XNL_0902103;transcript_id=Py17XNL_0902103.1;gene_name=Py17XNL_0902103;Name=conserved Plasmodium protein.1;best_match=PY17X_0916000.1-p1;query_coverage=66.0;percentage_identity=99.053;locus_tag=Py17XNL_0902103;protein_id=Py17XNL_0902103.1-p1;product=conserved Plasmodium protein, unknown function
Py17XNL_09	AUGUSTUS	transcription_end_site	748535	748535	.	-	.	ID=Py17XNL_0902103.1-tts1;Parent=Py17XNL_0902103.1;Name=Py17XNL_0902103.1-tts1;transcript_id=Py17XNL_0902103.1;gene_name=conserved Plasmodium protein;locus_tag=Py17XNL_0902103
Py17XNL_09	AUGUSTUS	three_prime_UTR	748535	748620	0.31	-	.	ID=Py17XNL_0902103.1-3UTR1;Parent=Py17XNL_0902103.1;Name=Py17XNL_0902103.1-3UTR1;transcript_id=Py17XNL_0902103.1;gene_name=conserved Plasmodium protein;locus_tag=Py17XNL_0902103
Py17XNL_09	AUGUSTUS	exon	748535	752453	.	-	.	ID=Py17XNL_0902103.1-exon1;Parent=Py17XNL_0902103.1;Name=Py17XNL_0902103.1-exon1;transcript_id=Py17XNL_0902103.1;gene_name=conserved Plasmodium protein;locus_tag=Py17XNL_0902103;protein_id=Py17XNL_0902103.1-p1;product=conserved Plasmodium protein, unknown function
Py17XNL_09	AUGUSTUS	stop_codon	748621	748623	.	-	0	ID=Py17XNL_0902103.1-stop1;Parent=Py17XNL_0902103.1;Name=Py17XNL_0902103.1-stop1;transcript_id=Py17XNL_0902103.1;gene_name=conserved Plasmodium protein;locus_tag=Py17XNL_0902103
Py17XNL_09	AUGUSTUS	CDS	748621	752453	1	-	2	ID=Py17XNL_0902103.1-CDS1;Parent=Py17XNL_0902103.1;Name=Py17XNL_0902103.1-p1;transcript_id=Py17XNL_0902103.1;gene_name=conserved Plasmodium protein;locus_tag=Py17XNL_0902103;protein_id=Py17XNL_0902103.1-p1;product=conserved Plasmodium protein, unknown function
Py17XNL_09	AUGUSTUS	intron	752454	752627	0.98	-	.	ID=Py17XNL_0902103.1-intron1;Parent=Py17XNL_0902103.1;Name=Py17XNL_0902103.1-intron1;transcript_id=Py17XNL_0902103.1;gene_name=conserved Plasmodium protein;locus_tag=Py17XNL_0902103
Py17XNL_09	AUGUSTUS	CDS	752628	752860	0.38	-	1	ID=Py17XNL_0902103.1-CDS2;Parent=Py17XNL_0902103.1;Name=Py17XNL_0902103.1-p1;transcript_id=Py17XNL_0902103.1;gene_name=conserved Plasmodium protein;locus_tag=Py17XNL_0902103;protein_id=Py17XNL_0902103.1-p1;product=conserved Plasmodium protein, unknown function
Py17XNL_09	AUGUSTUS	exon	752628	752860	.	-	.	ID=Py17XNL_0902103.1-exon2;Parent=Py17XNL_0902103.1;Name=Py17XNL_0902103.1-exon2;transcript_id=Py17XNL_0902103.1;gene_name=conserved Plasmodium protein;locus_tag=Py17XNL_0902103;protein_id=Py17XNL_0902103.1-p1;product=conserved Plasmodium protein, unknown function
Py17XNL_09	AUGUSTUS	intron	752861	754219	0.1	-	.	ID=Py17XNL_0902103.1-intron2;Parent=Py17XNL_0902103.1;Name=Py17XNL_0902103.1-intron2;transcript_id=Py17XNL_0902103.1;gene_name=conserved Plasmodium protein;locus_tag=Py17XNL_0902103
Py17XNL_09	AUGUSTUS	CDS	754220	755021	0.16	-	2	ID=Py17XNL_0902103.1-CDS3;Parent=Py17XNL_0902103.1;Name=Py17XNL_0902103.1-p1;transcript_id=Py17XNL_0902103.1;gene_name=conserved Plasmodium protein;locus_tag=Py17XNL_0902103;protein_id=Py17XNL_0902103.1-p1;product=conserved Plasmodium protein, unknown function
Py17XNL_09	AUGUSTUS	exon	754220	755021	.	-	.	ID=Py17XNL_0902103.1-exon3;Parent=Py17XNL_0902103.1;Name=Py17XNL_0902103.1-exon3;transcript_id=Py17XNL_0902103.1;gene_name=conserved Plasmodium protein;locus_tag=Py17XNL_0902103;protein_id=Py17XNL_0902103.1-p1;product=conserved Plasmodium protein, unknown function
Py17XNL_09	AUGUSTUS	intron	755022	755222	1	-	.	ID=Py17XNL_0902103.1-intron3;Parent=Py17XNL_0902103.1;Name=Py17XNL_0902103.1-intron3;transcript_id=Py17XNL_0902103.1;gene_name=conserved Plasmodium protein;locus_tag=Py17XNL_0902103
Py17XNL_09	AUGUSTUS	CDS	755223	756564	0.83	-	0	ID=Py17XNL_0902103.1-CDS4;Parent=Py17XNL_0902103.1;Name=Py17XNL_0902103.1-p1;transcript_id=Py17XNL_0902103.1;gene_name=conserved Plasmodium protein;locus_tag=Py17XNL_0902103;protein_id=Py17XNL_0902103.1-p1;product=conserved Plasmodium protein, unknown function
Py17XNL_09	AUGUSTUS	exon	755223	756599	.	-	.	ID=Py17XNL_0902103.1-exon4;Parent=Py17XNL_0902103.1;Name=Py17XNL_0902103.1-exon4;transcript_id=Py17XNL_0902103.1;gene_name=conserved Plasmodium protein;locus_tag=Py17XNL_0902103;protein_id=Py17XNL_0902103.1-p1;product=conserved Plasmodium protein, unknown function
Py17XNL_09	AUGUSTUS	start_codon	756562	756564	.	-	0	ID=Py17XNL_0902103.1-start1;Parent=Py17XNL_0902103.1;Name=Py17XNL_0902103.1-start1;transcript_id=Py17XNL_0902103.1;gene_name=conserved Plasmodium protein;locus_tag=Py17XNL_0902103
Py17XNL_09	AUGUSTUS	five_prime_UTR	756565	756599	0.82	-	.	ID=Py17XNL_0902103.1-5UTR1;Parent=Py17XNL_0902103.1;Name=Py17XNL_0902103.1-5UTR1;transcript_id=Py17XNL_0902103.1;gene_name=conserved Plasmodium protein;locus_tag=Py17XNL_0902103
Py17XNL_09	AUGUSTUS	transcription_start_site	756599	756599	.	-	.	ID=Py17XNL_0902103.1-tss1;Parent=Py17XNL_0902103.1;Name=Py17XNL_0902103.1-tss1;transcript_id=Py17XNL_0902103.1;gene_name=conserved Plasmodium protein;locus_tag=Py17XNL_0902103
###
Py17XNL_09	AUGUSTUS	gene	757936	760449	0.09	-	.	ID=Py17XNL_0902104;gene_id=Py17XNL_0902104;gene_name=Py17XNL_0902104;Name=FHA domain-containing protein;best_match=PY17X_0916200.1-p1;query_coverage=99.0;percentage_identity=100.0;locus_tag=Py17XNL_0902104
Py17XNL_09	AUGUSTUS	mRNA	757936	760449	0.09	-	.	ID=Py17XNL_0902104.1;Parent=Py17XNL_0902104;transcript_id=Py17XNL_0902104.1;gene_name=Py17XNL_0902104;Name=FHA domain-containing protein.1;best_match=PY17X_0916200.1-p1;query_coverage=99.0;percentage_identity=100.0;locus_tag=Py17XNL_0902104;protein_id=Py17XNL_0902104.1-p1;product=FHA domain-containing protein, putative
Py17XNL_09	AUGUSTUS	transcription_end_site	757936	757936	.	-	.	ID=Py17XNL_0902104.1-tts1;Parent=Py17XNL_0902104.1;Name=Py17XNL_0902104.1-tts1;transcript_id=Py17XNL_0902104.1;gene_name=FHA domain-containing protein;locus_tag=Py17XNL_0902104
Py17XNL_09	AUGUSTUS	three_prime_UTR	757936	757993	0.26	-	.	ID=Py17XNL_0902104.1-3UTR1;Parent=Py17XNL_0902104.1;Name=Py17XNL_0902104.1-3UTR1;transcript_id=Py17XNL_0902104.1;gene_name=FHA domain-containing protein;locus_tag=Py17XNL_0902104
Py17XNL_09	AUGUSTUS	exon	757936	759859	.	-	.	ID=Py17XNL_0902104.1-exon1;Parent=Py17XNL_0902104.1;Name=Py17XNL_0902104.1-exon1;transcript_id=Py17XNL_0902104.1;gene_name=FHA domain-containing protein;locus_tag=Py17XNL_0902104;protein_id=Py17XNL_0902104.1-p1;product=FHA domain-containing protein, putative
Py17XNL_09	AUGUSTUS	stop_codon	757994	757996	.	-	0	ID=Py17XNL_0902104.1-stop1;Parent=Py17XNL_0902104.1;Name=Py17XNL_0902104.1-stop1;transcript_id=Py17XNL_0902104.1;gene_name=FHA domain-containing protein;locus_tag=Py17XNL_0902104
Py17XNL_09	AUGUSTUS	CDS	757994	759859	0.95	-	0	ID=Py17XNL_0902104.1-CDS1;Parent=Py17XNL_0902104.1;Name=Py17XNL_0902104.1-p1;transcript_id=Py17XNL_0902104.1;gene_name=FHA domain-containing protein;locus_tag=Py17XNL_0902104;protein_id=Py17XNL_0902104.1-p1;product=FHA domain-containing protein, putative
Py17XNL_09	AUGUSTUS	intron	759860	760018	0.99	-	.	ID=Py17XNL_0902104.1-intron1;Parent=Py17XNL_0902104.1;Name=Py17XNL_0902104.1-intron1;transcript_id=Py17XNL_0902104.1;gene_name=FHA domain-containing protein;locus_tag=Py17XNL_0902104
Py17XNL_09	AUGUSTUS	CDS	760019	760426	0.36	-	0	ID=Py17XNL_0902104.1-CDS2;Parent=Py17XNL_0902104.1;Name=Py17XNL_0902104.1-p1;transcript_id=Py17XNL_0902104.1;gene_name=FHA domain-containing protein;locus_tag=Py17XNL_0902104;protein_id=Py17XNL_0902104.1-p1;product=FHA domain-containing protein, putative
Py17XNL_09	AUGUSTUS	exon	760019	760449	.	-	.	ID=Py17XNL_0902104.1-exon2;Parent=Py17XNL_0902104.1;Name=Py17XNL_0902104.1-exon2;transcript_id=Py17XNL_0902104.1;gene_name=FHA domain-containing protein;locus_tag=Py17XNL_0902104;protein_id=Py17XNL_0902104.1-p1;product=FHA domain-containing protein, putative
Py17XNL_09	AUGUSTUS	start_codon	760424	760426	.	-	0	ID=Py17XNL_0902104.1-start1;Parent=Py17XNL_0902104.1;Name=Py17XNL_0902104.1-start1;transcript_id=Py17XNL_0902104.1;gene_name=FHA domain-containing protein;locus_tag=Py17XNL_0902104
Py17XNL_09	AUGUSTUS	five_prime_UTR	760427	760449	0.34	-	.	ID=Py17XNL_0902104.1-5UTR1;Parent=Py17XNL_0902104.1;Name=Py17XNL_0902104.1-5UTR1;transcript_id=Py17XNL_0902104.1;gene_name=FHA domain-containing protein;locus_tag=Py17XNL_0902104
Py17XNL_09	AUGUSTUS	transcription_start_site	760449	760449	.	-	.	ID=Py17XNL_0902104.1-tss1;Parent=Py17XNL_0902104.1;Name=Py17XNL_0902104.1-tss1;transcript_id=Py17XNL_0902104.1;gene_name=FHA domain-containing protein;locus_tag=Py17XNL_0902104
###
Py17XNL_09	AUGUSTUS	gene	761250	763262	0.32	+	.	ID=Py17XNL_0902105;gene_id=Py17XNL_0902105;gene_name=Py17XNL_0902105;Name=conserved Plasmodium protein;best_match=PY17X_0916300.1-p1;query_coverage=99.0;percentage_identity=100.0;locus_tag=Py17XNL_0902105
Py17XNL_09	AUGUSTUS	mRNA	761250	763262	0.32	+	.	ID=Py17XNL_0902105.1;Parent=Py17XNL_0902105;transcript_id=Py17XNL_0902105.1;gene_name=Py17XNL_0902105;Name=conserved Plasmodium protein.1;best_match=PY17X_0916300.1-p1;query_coverage=99.0;percentage_identity=100.0;locus_tag=Py17XNL_0902105;protein_id=Py17XNL_0902105.1-p1;product=conserved Plasmodium protein, unknown function
Py17XNL_09	AUGUSTUS	transcription_start_site	761250	761250	.	+	.	ID=Py17XNL_0902105.1-tss1;Parent=Py17XNL_0902105.1;Name=Py17XNL_0902105.1-tss1;transcript_id=Py17XNL_0902105.1;gene_name=conserved Plasmodium protein;locus_tag=Py17XNL_0902105
Py17XNL_09	AUGUSTUS	five_prime_UTR	761250	761392	0.32	+	.	ID=Py17XNL_0902105.1-5UTR1;Parent=Py17XNL_0902105.1;Name=Py17XNL_0902105.1-5UTR1;transcript_id=Py17XNL_0902105.1;gene_name=conserved Plasmodium protein;locus_tag=Py17XNL_0902105
Py17XNL_09	AUGUSTUS	exon	761250	763262	.	+	.	ID=Py17XNL_0902105.1-exon1;Parent=Py17XNL_0902105.1;Name=Py17XNL_0902105.1-exon1;transcript_id=Py17XNL_0902105.1;gene_name=conserved Plasmodium protein;locus_tag=Py17XNL_0902105;protein_id=Py17XNL_0902105.1-p1;product=conserved Plasmodium protein, unknown function
Py17XNL_09	AUGUSTUS	start_codon	761393	761395	.	+	0	ID=Py17XNL_0902105.1-start1;Parent=Py17XNL_0902105.1;Name=Py17XNL_0902105.1-start1;transcript_id=Py17XNL_0902105.1;gene_name=conserved Plasmodium protein;locus_tag=Py17XNL_0902105
Py17XNL_09	AUGUSTUS	CDS	761393	763228	0.98	+	0	ID=Py17XNL_0902105.1-CDS1;Parent=Py17XNL_0902105.1;Name=Py17XNL_0902105.1-p1;transcript_id=Py17XNL_0902105.1;gene_name=conserved Plasmodium protein;locus_tag=Py17XNL_0902105;protein_id=Py17XNL_0902105.1-p1;product=conserved Plasmodium protein, unknown function
Py17XNL_09	AUGUSTUS	stop_codon	763226	763228	.	+	0	ID=Py17XNL_0902105.1-stop1;Parent=Py17XNL_0902105.1;Name=Py17XNL_0902105.1-stop1;transcript_id=Py17XNL_0902105.1;gene_name=conserved Plasmodium protein;locus_tag=Py17XNL_0902105
Py17XNL_09	AUGUSTUS	three_prime_UTR	763229	763262	0.99	+	.	ID=Py17XNL_0902105.1-3UTR1;Parent=Py17XNL_0902105.1;Name=Py17XNL_0902105.1-3UTR1;transcript_id=Py17XNL_0902105.1;gene_name=conserved Plasmodium protein;locus_tag=Py17XNL_0902105
Py17XNL_09	AUGUSTUS	transcription_end_site	763262	763262	.	+	.	ID=Py17XNL_0902105.1-tts1;Parent=Py17XNL_0902105.1;Name=Py17XNL_0902105.1-tts1;transcript_id=Py17XNL_0902105.1;gene_name=conserved Plasmodium protein;locus_tag=Py17XNL_0902105
###
Py17XNL_09	AUGUSTUS	gene	763419	764959	0.48	-	.	ID=Py17XNL_0902106;gene_id=Py17XNL_0902106;gene_name=Py17XNL_0902106;Name=conserved protein;best_match=PY17X_0916400.1-p1;query_coverage=99.0;percentage_identity=100.0;locus_tag=Py17XNL_0902106
Py17XNL_09	AUGUSTUS	mRNA	763419	764959	0.48	-	.	ID=Py17XNL_0902106.1;Parent=Py17XNL_0902106;transcript_id=Py17XNL_0902106.1;gene_name=Py17XNL_0902106;Name=conserved protein.1;best_match=PY17X_0916400.1-p1;query_coverage=99.0;percentage_identity=100.0;locus_tag=Py17XNL_0902106;protein_id=Py17XNL_0902106.1-p1;product=conserved protein, unknown function
Py17XNL_09	AUGUSTUS	transcription_end_site	763419	763419	.	-	.	ID=Py17XNL_0902106.1-tts1;Parent=Py17XNL_0902106.1;Name=Py17XNL_0902106.1-tts1;transcript_id=Py17XNL_0902106.1;gene_name=conserved protein;locus_tag=Py17XNL_0902106
Py17XNL_09	AUGUSTUS	three_prime_UTR	763419	763563	0.55	-	.	ID=Py17XNL_0902106.1-3UTR1;Parent=Py17XNL_0902106.1;Name=Py17XNL_0902106.1-3UTR1;transcript_id=Py17XNL_0902106.1;gene_name=conserved protein;locus_tag=Py17XNL_0902106
Py17XNL_09	AUGUSTUS	exon	763419	763965	.	-	.	ID=Py17XNL_0902106.1-exon1;Parent=Py17XNL_0902106.1;Name=Py17XNL_0902106.1-exon1;transcript_id=Py17XNL_0902106.1;gene_name=conserved protein;locus_tag=Py17XNL_0902106;protein_id=Py17XNL_0902106.1-p1;product=conserved protein, unknown function
Py17XNL_09	AUGUSTUS	stop_codon	763564	763566	.	-	0	ID=Py17XNL_0902106.1-stop1;Parent=Py17XNL_0902106.1;Name=Py17XNL_0902106.1-stop1;transcript_id=Py17XNL_0902106.1;gene_name=conserved protein;locus_tag=Py17XNL_0902106
Py17XNL_09	AUGUSTUS	CDS	763564	763965	1	-	0	ID=Py17XNL_0902106.1-CDS1;Parent=Py17XNL_0902106.1;Name=Py17XNL_0902106.1-p1;transcript_id=Py17XNL_0902106.1;gene_name=conserved protein;locus_tag=Py17XNL_0902106;protein_id=Py17XNL_0902106.1-p1;product=conserved protein, unknown function
Py17XNL_09	AUGUSTUS	intron	763966	764105	0.99	-	.	ID=Py17XNL_0902106.1-intron1;Parent=Py17XNL_0902106.1;Name=Py17XNL_0902106.1-intron1;transcript_id=Py17XNL_0902106.1;gene_name=conserved protein;locus_tag=Py17XNL_0902106
Py17XNL_09	AUGUSTUS	CDS	764106	764861	0.99	-	0	ID=Py17XNL_0902106.1-CDS2;Parent=Py17XNL_0902106.1;Name=Py17XNL_0902106.1-p1;transcript_id=Py17XNL_0902106.1;gene_name=conserved protein;locus_tag=Py17XNL_0902106;protein_id=Py17XNL_0902106.1-p1;product=conserved protein, unknown function
Py17XNL_09	AUGUSTUS	exon	764106	764959	.	-	.	ID=Py17XNL_0902106.1-exon2;Parent=Py17XNL_0902106.1;Name=Py17XNL_0902106.1-exon2;transcript_id=Py17XNL_0902106.1;gene_name=conserved protein;locus_tag=Py17XNL_0902106;protein_id=Py17XNL_0902106.1-p1;product=conserved protein, unknown function
Py17XNL_09	AUGUSTUS	start_codon	764859	764861	.	-	0	ID=Py17XNL_0902106.1-start1;Parent=Py17XNL_0902106.1;Name=Py17XNL_0902106.1-start1;transcript_id=Py17XNL_0902106.1;gene_name=conserved protein;locus_tag=Py17XNL_0902106
Py17XNL_09	AUGUSTUS	five_prime_UTR	764862	764959	0.92	-	.	ID=Py17XNL_0902106.1-5UTR1;Parent=Py17XNL_0902106.1;Name=Py17XNL_0902106.1-5UTR1;transcript_id=Py17XNL_0902106.1;gene_name=conserved protein;locus_tag=Py17XNL_0902106
Py17XNL_09	AUGUSTUS	transcription_start_site	764959	764959	.	-	.	ID=Py17XNL_0902106.1-tss1;Parent=Py17XNL_0902106.1;Name=Py17XNL_0902106.1-tss1;transcript_id=Py17XNL_0902106.1;gene_name=conserved protein;locus_tag=Py17XNL_0902106
###
Py17XNL_09	AUGUSTUS	gene	766475	768219	0.75	-	.	ID=Py17XNL_0902107;gene_id=Py17XNL_0902107;gene_name=Py17XNL_0902107;Name=AMA1;best_match=PY17X_0916500.1-p1;query_coverage=99.0;percentage_identity=100.0;locus_tag=Py17XNL_0902107
Py17XNL_09	AUGUSTUS	mRNA	766475	768219	0.36	-	.	ID=Py17XNL_0902107.2;Parent=Py17XNL_0902107;transcript_id=Py17XNL_0902107.2;gene_name=Py17XNL_0902107;Name=AMA1.2;best_match=PY17X_0916500.1-p1;query_coverage=99.0;percentage_identity=100.0;locus_tag=Py17XNL_0902107;protein_id=Py17XNL_0902107.2-p2;product=apical membrane antigen 1
Py17XNL_09	AUGUSTUS	transcription_end_site	766475	766475	.	-	.	ID=Py17XNL_0902107.2-tts1;Parent=Py17XNL_0902107.2;Name=Py17XNL_0902107.2-tts1;transcript_id=Py17XNL_0902107.2;gene_name=AMA1;locus_tag=Py17XNL_0902107
Py17XNL_09	AUGUSTUS	three_prime_UTR	766475	766496	0.75	-	.	ID=Py17XNL_0902107.2-3UTR1;Parent=Py17XNL_0902107.2;Name=Py17XNL_0902107.2-3UTR1;transcript_id=Py17XNL_0902107.2;gene_name=AMA1;locus_tag=Py17XNL_0902107
Py17XNL_09	AUGUSTUS	exon	766475	768219	.	-	.	ID=Py17XNL_0902107.2-exon1;Parent=Py17XNL_0902107.2;Name=Py17XNL_0902107.2-exon1;transcript_id=Py17XNL_0902107.2;gene_name=AMA1;locus_tag=Py17XNL_0902107;protein_id=Py17XNL_0902107.2-p2;product=apical membrane antigen 1
Py17XNL_09	AUGUSTUS	stop_codon	766497	766499	.	-	0	ID=Py17XNL_0902107.2-stop1;Parent=Py17XNL_0902107.2;Name=Py17XNL_0902107.2-stop1;transcript_id=Py17XNL_0902107.2;gene_name=AMA1;locus_tag=Py17XNL_0902107
Py17XNL_09	AUGUSTUS	CDS	766497	768170	1	-	0	ID=Py17XNL_0902107.2-CDS1;Parent=Py17XNL_0902107.2;Name=Py17XNL_0902107.2-p2;transcript_id=Py17XNL_0902107.2;gene_name=AMA1;locus_tag=Py17XNL_0902107;protein_id=Py17XNL_0902107.2-p2;product=apical membrane antigen 1
Py17XNL_09	AUGUSTUS	start_codon	768168	768170	.	-	0	ID=Py17XNL_0902107.2-start1;Parent=Py17XNL_0902107.2;Name=Py17XNL_0902107.2-start1;transcript_id=Py17XNL_0902107.2;gene_name=AMA1;locus_tag=Py17XNL_0902107
Py17XNL_09	AUGUSTUS	five_prime_UTR	768171	768219	0.52	-	.	ID=Py17XNL_0902107.2-5UTR1;Parent=Py17XNL_0902107.2;Name=Py17XNL_0902107.2-5UTR1;transcript_id=Py17XNL_0902107.2;gene_name=AMA1;locus_tag=Py17XNL_0902107
Py17XNL_09	AUGUSTUS	transcription_start_site	768219	768219	.	-	.	ID=Py17XNL_0902107.2-tss1;Parent=Py17XNL_0902107.2;Name=Py17XNL_0902107.2-tss1;transcript_id=Py17XNL_0902107.2;gene_name=AMA1;locus_tag=Py17XNL_0902107
Py17XNL_09	AUGUSTUS	mRNA	767235	768219	0.39	-	.	ID=Py17XNL_0902107.1;Parent=Py17XNL_0902107;transcript_id=Py17XNL_0902107.1;gene_name=Py17XNL_0902107;Name=AMA1.1;best_match=PY17X_0916500.1-p1;query_coverage=98.0;percentage_identity=98.264;locus_tag=Py17XNL_0902107;protein_id=Py17XNL_0902107.1-p1;product=apical membrane antigen 1
Py17XNL_09	AUGUSTUS	transcription_end_site	767235	767235	.	-	.	ID=Py17XNL_0902107.1-tts1;Parent=Py17XNL_0902107.1;Name=Py17XNL_0902107.1-tts1;transcript_id=Py17XNL_0902107.1;gene_name=AMA1;locus_tag=Py17XNL_0902107
Py17XNL_09	AUGUSTUS	three_prime_UTR	767235	767263	1	-	.	ID=Py17XNL_0902107.1-3UTR1;Parent=Py17XNL_0902107.1;Name=Py17XNL_0902107.1-3UTR1;transcript_id=Py17XNL_0902107.1;gene_name=AMA1;locus_tag=Py17XNL_0902107
Py17XNL_09	AUGUSTUS	exon	767235	767301	.	-	.	ID=Py17XNL_0902107.1-exon1;Parent=Py17XNL_0902107.1;Name=Py17XNL_0902107.1-exon1;transcript_id=Py17XNL_0902107.1;gene_name=AMA1;locus_tag=Py17XNL_0902107;protein_id=Py17XNL_0902107.1-p1;product=apical membrane antigen 1
Py17XNL_09	AUGUSTUS	stop_codon	767264	767266	.	-	0	ID=Py17XNL_0902107.1-stop1;Parent=Py17XNL_0902107.1;Name=Py17XNL_0902107.1-stop1;transcript_id=Py17XNL_0902107.1;gene_name=AMA1;locus_tag=Py17XNL_0902107
Py17XNL_09	AUGUSTUS	CDS	767264	767301	0.96	-	2	ID=Py17XNL_0902107.1-CDS1;Parent=Py17XNL_0902107.1;Name=Py17XNL_0902107.1-p1;transcript_id=Py17XNL_0902107.1;gene_name=AMA1;locus_tag=Py17XNL_0902107;protein_id=Py17XNL_0902107.1-p1;product=apical membrane antigen 1
Py17XNL_09	AUGUSTUS	intron	767302	767326	0.89	-	.	ID=Py17XNL_0902107.1-intron1;Parent=Py17XNL_0902107.1;Name=Py17XNL_0902107.1-intron1;transcript_id=Py17XNL_0902107.1;gene_name=AMA1;locus_tag=Py17XNL_0902107
Py17XNL_09	AUGUSTUS	CDS	767327	768170	0.92	-	0	ID=Py17XNL_0902107.1-CDS2;Parent=Py17XNL_0902107.1;Name=Py17XNL_0902107.1-p1;transcript_id=Py17XNL_0902107.1;gene_name=AMA1;locus_tag=Py17XNL_0902107;protein_id=Py17XNL_0902107.1-p1;product=apical membrane antigen 1
Py17XNL_09	AUGUSTUS	exon	767327	768219	.	-	.	ID=Py17XNL_0902107.1-exon2;Parent=Py17XNL_0902107.1;Name=Py17XNL_0902107.1-exon2;transcript_id=Py17XNL_0902107.1;gene_name=AMA1;locus_tag=Py17XNL_0902107;protein_id=Py17XNL_0902107.1-p1;product=apical membrane antigen 1
Py17XNL_09	AUGUSTUS	start_codon	768168	768170	.	-	0	ID=Py17XNL_0902107.1-start1;Parent=Py17XNL_0902107.1;Name=Py17XNL_0902107.1-start1;transcript_id=Py17XNL_0902107.1;gene_name=AMA1;locus_tag=Py17XNL_0902107
Py17XNL_09	AUGUSTUS	five_prime_UTR	768171	768219	0.45	-	.	ID=Py17XNL_0902107.1-5UTR1;Parent=Py17XNL_0902107.1;Name=Py17XNL_0902107.1-5UTR1;transcript_id=Py17XNL_0902107.1;gene_name=AMA1;locus_tag=Py17XNL_0902107
Py17XNL_09	AUGUSTUS	transcription_start_site	768219	768219	.	-	.	ID=Py17XNL_0902107.1-tss1;Parent=Py17XNL_0902107.1;Name=Py17XNL_0902107.1-tss1;transcript_id=Py17XNL_0902107.1;gene_name=AMA1;locus_tag=Py17XNL_0902107
###
Py17XNL_09	AUGUSTUS	gene	769549	771079	0.19	-	.	ID=Py17XNL_0902108;gene_id=Py17XNL_0902108;gene_name=Py17XNL_0902108;Name=CDC50B;best_match=PY17X_0916600.1-p1;query_coverage=99.0;percentage_identity=100.0;locus_tag=Py17XNL_0902108
Py17XNL_09	AUGUSTUS	mRNA	769549	771079	0.19	-	.	ID=Py17XNL_0902108.1;Parent=Py17XNL_0902108;transcript_id=Py17XNL_0902108.1;gene_name=Py17XNL_0902108;Name=CDC50B.1;best_match=PY17X_0916600.1-p1;query_coverage=99.0;percentage_identity=100.0;locus_tag=Py17XNL_0902108;protein_id=Py17XNL_0902108.1-p1;product=LEM3/CDC50 family protein, putative
Py17XNL_09	AUGUSTUS	transcription_end_site	769549	769549	.	-	.	ID=Py17XNL_0902108.1-tts1;Parent=Py17XNL_0902108.1;Name=Py17XNL_0902108.1-tts1;transcript_id=Py17XNL_0902108.1;gene_name=CDC50B;locus_tag=Py17XNL_0902108
Py17XNL_09	AUGUSTUS	three_prime_UTR	769549	769942	0.29	-	.	ID=Py17XNL_0902108.1-3UTR1;Parent=Py17XNL_0902108.1;Name=Py17XNL_0902108.1-3UTR1;transcript_id=Py17XNL_0902108.1;gene_name=CDC50B;locus_tag=Py17XNL_0902108
Py17XNL_09	AUGUSTUS	exon	769549	771079	.	-	.	ID=Py17XNL_0902108.1-exon1;Parent=Py17XNL_0902108.1;Name=Py17XNL_0902108.1-exon1;transcript_id=Py17XNL_0902108.1;gene_name=CDC50B;locus_tag=Py17XNL_0902108;protein_id=Py17XNL_0902108.1-p1;product=LEM3/CDC50 family protein, putative
Py17XNL_09	AUGUSTUS	stop_codon	769943	769945	.	-	0	ID=Py17XNL_0902108.1-stop1;Parent=Py17XNL_0902108.1;Name=Py17XNL_0902108.1-stop1;transcript_id=Py17XNL_0902108.1;gene_name=CDC50B;locus_tag=Py17XNL_0902108
Py17XNL_09	AUGUSTUS	CDS	769943	771034	0.78	-	0	ID=Py17XNL_0902108.1-CDS1;Parent=Py17XNL_0902108.1;Name=Py17XNL_0902108.1-p1;transcript_id=Py17XNL_0902108.1;gene_name=CDC50B;locus_tag=Py17XNL_0902108;protein_id=Py17XNL_0902108.1-p1;product=LEM3/CDC50 family protein, putative
Py17XNL_09	AUGUSTUS	start_codon	771032	771034	.	-	0	ID=Py17XNL_0902108.1-start1;Parent=Py17XNL_0902108.1;Name=Py17XNL_0902108.1-start1;transcript_id=Py17XNL_0902108.1;gene_name=CDC50B;locus_tag=Py17XNL_0902108
Py17XNL_09	AUGUSTUS	five_prime_UTR	771035	771079	0.73	-	.	ID=Py17XNL_0902108.1-5UTR1;Parent=Py17XNL_0902108.1;Name=Py17XNL_0902108.1-5UTR1;transcript_id=Py17XNL_0902108.1;gene_name=CDC50B;locus_tag=Py17XNL_0902108
Py17XNL_09	AUGUSTUS	transcription_start_site	771079	771079	.	-	.	ID=Py17XNL_0902108.1-tss1;Parent=Py17XNL_0902108.1;Name=Py17XNL_0902108.1-tss1;transcript_id=Py17XNL_0902108.1;gene_name=CDC50B;locus_tag=Py17XNL_0902108
###
Py17XNL_09	AUGUSTUS	gene	773000	778141	0.12	+	.	ID=Py17XNL_0902109;gene_id=Py17XNL_0902109;gene_name=Py17XNL_0902109;Name=conserved Plasmodium protein;best_match=PY17X_0916700.1-p1;query_coverage=97.0;percentage_identity=100.0;locus_tag=Py17XNL_0902109
Py17XNL_09	AUGUSTUS	mRNA	773000	778141	0.12	+	.	ID=Py17XNL_0902109.1;Parent=Py17XNL_0902109;transcript_id=Py17XNL_0902109.1;gene_name=Py17XNL_0902109;Name=conserved Plasmodium protein.1;best_match=PY17X_0916700.1-p1;query_coverage=97.0;percentage_identity=100.0;locus_tag=Py17XNL_0902109;protein_id=Py17XNL_0902109.1-p1;product=conserved Plasmodium protein, unknown function
Py17XNL_09	AUGUSTUS	transcription_start_site	773000	773000	.	+	.	ID=Py17XNL_0902109.1-tss1;Parent=Py17XNL_0902109.1;Name=Py17XNL_0902109.1-tss1;transcript_id=Py17XNL_0902109.1;gene_name=conserved Plasmodium protein;locus_tag=Py17XNL_0902109
Py17XNL_09	AUGUSTUS	five_prime_UTR	773000	773064	0.37	+	.	ID=Py17XNL_0902109.1-5UTR1;Parent=Py17XNL_0902109.1;Name=Py17XNL_0902109.1-5UTR1;transcript_id=Py17XNL_0902109.1;gene_name=conserved Plasmodium protein;locus_tag=Py17XNL_0902109
Py17XNL_09	AUGUSTUS	exon	773000	773073	.	+	.	ID=Py17XNL_0902109.1-exon1;Parent=Py17XNL_0902109.1;Name=Py17XNL_0902109.1-exon1;transcript_id=Py17XNL_0902109.1;gene_name=conserved Plasmodium protein;locus_tag=Py17XNL_0902109;protein_id=Py17XNL_0902109.1-p1;product=conserved Plasmodium protein, unknown function
Py17XNL_09	AUGUSTUS	start_codon	773065	773067	.	+	0	ID=Py17XNL_0902109.1-start1;Parent=Py17XNL_0902109.1;Name=Py17XNL_0902109.1-start1;transcript_id=Py17XNL_0902109.1;gene_name=conserved Plasmodium protein;locus_tag=Py17XNL_0902109
Py17XNL_09	AUGUSTUS	CDS	773065	773073	0.4	+	0	ID=Py17XNL_0902109.1-CDS1;Parent=Py17XNL_0902109.1;Name=Py17XNL_0902109.1-p1;transcript_id=Py17XNL_0902109.1;gene_name=conserved Plasmodium protein;locus_tag=Py17XNL_0902109;protein_id=Py17XNL_0902109.1-p1;product=conserved Plasmodium protein, unknown function
Py17XNL_09	AUGUSTUS	intron	773074	773843	0.4	+	.	ID=Py17XNL_0902109.1-intron1;Parent=Py17XNL_0902109.1;Name=Py17XNL_0902109.1-intron1;transcript_id=Py17XNL_0902109.1;gene_name=conserved Plasmodium protein;locus_tag=Py17XNL_0902109
Py17XNL_09	AUGUSTUS	CDS	773844	777630	0.94	+	0	ID=Py17XNL_0902109.1-CDS2;Parent=Py17XNL_0902109.1;Name=Py17XNL_0902109.1-p1;transcript_id=Py17XNL_0902109.1;gene_name=conserved Plasmodium protein;locus_tag=Py17XNL_0902109;protein_id=Py17XNL_0902109.1-p1;product=conserved Plasmodium protein, unknown function
Py17XNL_09	AUGUSTUS	exon	773844	777630	.	+	.	ID=Py17XNL_0902109.1-exon2;Parent=Py17XNL_0902109.1;Name=Py17XNL_0902109.1-exon2;transcript_id=Py17XNL_0902109.1;gene_name=conserved Plasmodium protein;locus_tag=Py17XNL_0902109;protein_id=Py17XNL_0902109.1-p1;product=conserved Plasmodium protein, unknown function
Py17XNL_09	AUGUSTUS	intron	777631	777779	1	+	.	ID=Py17XNL_0902109.1-intron2;Parent=Py17XNL_0902109.1;Name=Py17XNL_0902109.1-intron2;transcript_id=Py17XNL_0902109.1;gene_name=conserved Plasmodium protein;locus_tag=Py17XNL_0902109
Py17XNL_09	AUGUSTUS	CDS	777780	778099	1	+	2	ID=Py17XNL_0902109.1-CDS3;Parent=Py17XNL_0902109.1;Name=Py17XNL_0902109.1-p1;transcript_id=Py17XNL_0902109.1;gene_name=conserved Plasmodium protein;locus_tag=Py17XNL_0902109;protein_id=Py17XNL_0902109.1-p1;product=conserved Plasmodium protein, unknown function
Py17XNL_09	AUGUSTUS	exon	777780	778141	.	+	.	ID=Py17XNL_0902109.1-exon3;Parent=Py17XNL_0902109.1;Name=Py17XNL_0902109.1-exon3;transcript_id=Py17XNL_0902109.1;gene_name=conserved Plasmodium protein;locus_tag=Py17XNL_0902109;protein_id=Py17XNL_0902109.1-p1;product=conserved Plasmodium protein, unknown function
Py17XNL_09	AUGUSTUS	stop_codon	778097	778099	.	+	0	ID=Py17XNL_0902109.1-stop1;Parent=Py17XNL_0902109.1;Name=Py17XNL_0902109.1-stop1;transcript_id=Py17XNL_0902109.1;gene_name=conserved Plasmodium protein;locus_tag=Py17XNL_0902109
Py17XNL_09	AUGUSTUS	three_prime_UTR	778100	778141	0.27	+	.	ID=Py17XNL_0902109.1-3UTR1;Parent=Py17XNL_0902109.1;Name=Py17XNL_0902109.1-3UTR1;transcript_id=Py17XNL_0902109.1;gene_name=conserved Plasmodium protein;locus_tag=Py17XNL_0902109
Py17XNL_09	AUGUSTUS	transcription_end_site	778141	778141	.	+	.	ID=Py17XNL_0902109.1-tts1;Parent=Py17XNL_0902109.1;Name=Py17XNL_0902109.1-tts1;transcript_id=Py17XNL_0902109.1;gene_name=conserved Plasmodium protein;locus_tag=Py17XNL_0902109
###
Py17XNL_09	AUGUSTUS	gene	778358	782009	0.22	-	.	ID=Py17XNL_0902110;gene_id=Py17XNL_0902110;gene_name=Py17XNL_0902110;Name=conserved Plasmodium protein;best_match=PY17X_0916800.1-p1;query_coverage=99.0;percentage_identity=100.0;locus_tag=Py17XNL_0902110
Py17XNL_09	AUGUSTUS	mRNA	778358	782009	0.22	-	.	ID=Py17XNL_0902110.1;Parent=Py17XNL_0902110;transcript_id=Py17XNL_0902110.1;gene_name=Py17XNL_0902110;Name=conserved Plasmodium protein.1;best_match=PY17X_0916800.1-p1;query_coverage=99.0;percentage_identity=100.0;locus_tag=Py17XNL_0902110;protein_id=Py17XNL_0902110.1-p1;product=conserved Plasmodium protein, unknown function
Py17XNL_09	AUGUSTUS	transcription_end_site	778358	778358	.	-	.	ID=Py17XNL_0902110.1-tts1;Parent=Py17XNL_0902110.1;Name=Py17XNL_0902110.1-tts1;transcript_id=Py17XNL_0902110.1;gene_name=conserved Plasmodium protein;locus_tag=Py17XNL_0902110
Py17XNL_09	AUGUSTUS	three_prime_UTR	778358	778608	0.22	-	.	ID=Py17XNL_0902110.1-3UTR1;Parent=Py17XNL_0902110.1;Name=Py17XNL_0902110.1-3UTR1;transcript_id=Py17XNL_0902110.1;gene_name=conserved Plasmodium protein;locus_tag=Py17XNL_0902110
Py17XNL_09	AUGUSTUS	exon	778358	778758	.	-	.	ID=Py17XNL_0902110.1-exon1;Parent=Py17XNL_0902110.1;Name=Py17XNL_0902110.1-exon1;transcript_id=Py17XNL_0902110.1;gene_name=conserved Plasmodium protein;locus_tag=Py17XNL_0902110;protein_id=Py17XNL_0902110.1-p1;product=conserved Plasmodium protein, unknown function
Py17XNL_09	AUGUSTUS	stop_codon	778609	778611	.	-	0	ID=Py17XNL_0902110.1-stop1;Parent=Py17XNL_0902110.1;Name=Py17XNL_0902110.1-stop1;transcript_id=Py17XNL_0902110.1;gene_name=conserved Plasmodium protein;locus_tag=Py17XNL_0902110
Py17XNL_09	AUGUSTUS	CDS	778609	778758	1	-	0	ID=Py17XNL_0902110.1-CDS1;Parent=Py17XNL_0902110.1;Name=Py17XNL_0902110.1-p1;transcript_id=Py17XNL_0902110.1;gene_name=conserved Plasmodium protein;locus_tag=Py17XNL_0902110;protein_id=Py17XNL_0902110.1-p1;product=conserved Plasmodium protein, unknown function
Py17XNL_09	AUGUSTUS	intron	778759	778872	1	-	.	ID=Py17XNL_0902110.1-intron1;Parent=Py17XNL_0902110.1;Name=Py17XNL_0902110.1-intron1;transcript_id=Py17XNL_0902110.1;gene_name=conserved Plasmodium protein;locus_tag=Py17XNL_0902110
Py17XNL_09	AUGUSTUS	CDS	778873	781944	0.99	-	0	ID=Py17XNL_0902110.1-CDS2;Parent=Py17XNL_0902110.1;Name=Py17XNL_0902110.1-p1;transcript_id=Py17XNL_0902110.1;gene_name=conserved Plasmodium protein;locus_tag=Py17XNL_0902110;protein_id=Py17XNL_0902110.1-p1;product=conserved Plasmodium protein, unknown function
Py17XNL_09	AUGUSTUS	exon	778873	782009	.	-	.	ID=Py17XNL_0902110.1-exon2;Parent=Py17XNL_0902110.1;Name=Py17XNL_0902110.1-exon2;transcript_id=Py17XNL_0902110.1;gene_name=conserved Plasmodium protein;locus_tag=Py17XNL_0902110;protein_id=Py17XNL_0902110.1-p1;product=conserved Plasmodium protein, unknown function
Py17XNL_09	AUGUSTUS	start_codon	781942	781944	.	-	0	ID=Py17XNL_0902110.1-start1;Parent=Py17XNL_0902110.1;Name=Py17XNL_0902110.1-start1;transcript_id=Py17XNL_0902110.1;gene_name=conserved Plasmodium protein;locus_tag=Py17XNL_0902110
Py17XNL_09	AUGUSTUS	five_prime_UTR	781945	782009	0.96	-	.	ID=Py17XNL_0902110.1-5UTR1;Parent=Py17XNL_0902110.1;Name=Py17XNL_0902110.1-5UTR1;transcript_id=Py17XNL_0902110.1;gene_name=conserved Plasmodium protein;locus_tag=Py17XNL_0902110
Py17XNL_09	AUGUSTUS	transcription_start_site	782009	782009	.	-	.	ID=Py17XNL_0902110.1-tss1;Parent=Py17XNL_0902110.1;Name=Py17XNL_0902110.1-tss1;transcript_id=Py17XNL_0902110.1;gene_name=conserved Plasmodium protein;locus_tag=Py17XNL_0902110
###
Py17XNL_09	AUGUSTUS	gene	784576	785229	0.03	-	.	ID=Py17XNL_0902111;gene_id=Py17XNL_0902111;gene_name=Py17XNL_0902111;Name=GCVH;best_match=PY17X_0917000.1-p1;query_coverage=99.0;percentage_identity=100.0;locus_tag=Py17XNL_0902111
Py17XNL_09	AUGUSTUS	mRNA	784576	785229	0.03	-	.	ID=Py17XNL_0902111.1;Parent=Py17XNL_0902111;transcript_id=Py17XNL_0902111.1;gene_name=Py17XNL_0902111;Name=GCVH.1;best_match=PY17X_0917000.1-p1;query_coverage=99.0;percentage_identity=100.0;locus_tag=Py17XNL_0902111;protein_id=Py17XNL_0902111.1-p1;product=glycine cleavage system H protein, putative
Py17XNL_09	AUGUSTUS	transcription_end_site	784576	784576	.	-	.	ID=Py17XNL_0902111.1-tts1;Parent=Py17XNL_0902111.1;Name=Py17XNL_0902111.1-tts1;transcript_id=Py17XNL_0902111.1;gene_name=GCVH;locus_tag=Py17XNL_0902111
Py17XNL_09	AUGUSTUS	three_prime_UTR	784576	784606	0.29	-	.	ID=Py17XNL_0902111.1-3UTR1;Parent=Py17XNL_0902111.1;Name=Py17XNL_0902111.1-3UTR1;transcript_id=Py17XNL_0902111.1;gene_name=GCVH;locus_tag=Py17XNL_0902111
Py17XNL_09	AUGUSTUS	exon	784576	785229	.	-	.	ID=Py17XNL_0902111.1-exon1;Parent=Py17XNL_0902111.1;Name=Py17XNL_0902111.1-exon1;transcript_id=Py17XNL_0902111.1;gene_name=GCVH;locus_tag=Py17XNL_0902111;protein_id=Py17XNL_0902111.1-p1;product=glycine cleavage system H protein, putative
Py17XNL_09	AUGUSTUS	stop_codon	784607	784609	.	-	0	ID=Py17XNL_0902111.1-stop1;Parent=Py17XNL_0902111.1;Name=Py17XNL_0902111.1-stop1;transcript_id=Py17XNL_0902111.1;gene_name=GCVH;locus_tag=Py17XNL_0902111
Py17XNL_09	AUGUSTUS	CDS	784607	785206	0.59	-	0	ID=Py17XNL_0902111.1-CDS1;Parent=Py17XNL_0902111.1;Name=Py17XNL_0902111.1-p1;transcript_id=Py17XNL_0902111.1;gene_name=GCVH;locus_tag=Py17XNL_0902111;protein_id=Py17XNL_0902111.1-p1;product=glycine cleavage system H protein, putative
Py17XNL_09	AUGUSTUS	start_codon	785204	785206	.	-	0	ID=Py17XNL_0902111.1-start1;Parent=Py17XNL_0902111.1;Name=Py17XNL_0902111.1-start1;transcript_id=Py17XNL_0902111.1;gene_name=GCVH;locus_tag=Py17XNL_0902111
Py17XNL_09	AUGUSTUS	five_prime_UTR	785207	785229	0.26	-	.	ID=Py17XNL_0902111.1-5UTR1;Parent=Py17XNL_0902111.1;Name=Py17XNL_0902111.1-5UTR1;transcript_id=Py17XNL_0902111.1;gene_name=GCVH;locus_tag=Py17XNL_0902111
Py17XNL_09	AUGUSTUS	transcription_start_site	785229	785229	.	-	.	ID=Py17XNL_0902111.1-tss1;Parent=Py17XNL_0902111.1;Name=Py17XNL_0902111.1-tss1;transcript_id=Py17XNL_0902111.1;gene_name=GCVH;locus_tag=Py17XNL_0902111
###
Py17XNL_09	AUGUSTUS	gene	786158	787239	0.54	-	.	ID=Py17XNL_0902112;gene_id=Py17XNL_0902112;gene_name=Py17XNL_0902112;Name=AQP;best_match=PY17X_0917100.1-p1;query_coverage=99.0;percentage_identity=100.0;locus_tag=Py17XNL_0902112
Py17XNL_09	AUGUSTUS	mRNA	786158	787239	0.54	-	.	ID=Py17XNL_0902112.1;Parent=Py17XNL_0902112;transcript_id=Py17XNL_0902112.1;gene_name=Py17XNL_0902112;Name=AQP.1;best_match=PY17X_0917100.1-p1;query_coverage=99.0;percentage_identity=100.0;locus_tag=Py17XNL_0902112;protein_id=Py17XNL_0902112.1-p1;product=aquaglyceroporin, putative
Py17XNL_09	AUGUSTUS	transcription_end_site	786158	786158	.	-	.	ID=Py17XNL_0902112.1-tts1;Parent=Py17XNL_0902112.1;Name=Py17XNL_0902112.1-tts1;transcript_id=Py17XNL_0902112.1;gene_name=AQP;locus_tag=Py17XNL_0902112
Py17XNL_09	AUGUSTUS	three_prime_UTR	786158	786447	0.55	-	.	ID=Py17XNL_0902112.1-3UTR1;Parent=Py17XNL_0902112.1;Name=Py17XNL_0902112.1-3UTR1;transcript_id=Py17XNL_0902112.1;gene_name=AQP;locus_tag=Py17XNL_0902112
Py17XNL_09	AUGUSTUS	exon	786158	787239	.	-	.	ID=Py17XNL_0902112.1-exon1;Parent=Py17XNL_0902112.1;Name=Py17XNL_0902112.1-exon1;transcript_id=Py17XNL_0902112.1;gene_name=AQP;locus_tag=Py17XNL_0902112;protein_id=Py17XNL_0902112.1-p1;product=aquaglyceroporin, putative
Py17XNL_09	AUGUSTUS	stop_codon	786448	786450	.	-	0	ID=Py17XNL_0902112.1-stop1;Parent=Py17XNL_0902112.1;Name=Py17XNL_0902112.1-stop1;transcript_id=Py17XNL_0902112.1;gene_name=AQP;locus_tag=Py17XNL_0902112
Py17XNL_09	AUGUSTUS	CDS	786448	787224	0.99	-	0	ID=Py17XNL_0902112.1-CDS1;Parent=Py17XNL_0902112.1;Name=Py17XNL_0902112.1-p1;transcript_id=Py17XNL_0902112.1;gene_name=AQP;locus_tag=Py17XNL_0902112;protein_id=Py17XNL_0902112.1-p1;product=aquaglyceroporin, putative
Py17XNL_09	AUGUSTUS	start_codon	787222	787224	.	-	0	ID=Py17XNL_0902112.1-start1;Parent=Py17XNL_0902112.1;Name=Py17XNL_0902112.1-start1;transcript_id=Py17XNL_0902112.1;gene_name=AQP;locus_tag=Py17XNL_0902112
Py17XNL_09	AUGUSTUS	five_prime_UTR	787225	787239	0.97	-	.	ID=Py17XNL_0902112.1-5UTR1;Parent=Py17XNL_0902112.1;Name=Py17XNL_0902112.1-5UTR1;transcript_id=Py17XNL_0902112.1;gene_name=AQP;locus_tag=Py17XNL_0902112
Py17XNL_09	AUGUSTUS	transcription_start_site	787239	787239	.	-	.	ID=Py17XNL_0902112.1-tss1;Parent=Py17XNL_0902112.1;Name=Py17XNL_0902112.1-tss1;transcript_id=Py17XNL_0902112.1;gene_name=AQP;locus_tag=Py17XNL_0902112
###
Py17XNL_09	AUGUSTUS	gene	788358	789409	0.37	-	.	ID=Py17XNL_0902113;gene_id=Py17XNL_0902113;gene_name=Py17XNL_0902113;Name=50S ribosomal protein L2;best_match=PY17X_0917200.1-p1;query_coverage=99.0;percentage_identity=100.0;locus_tag=Py17XNL_0902113
Py17XNL_09	AUGUSTUS	mRNA	788358	789409	0.37	-	.	ID=Py17XNL_0902113.1;Parent=Py17XNL_0902113;transcript_id=Py17XNL_0902113.1;gene_name=Py17XNL_0902113;Name=50S ribosomal protein L2.1;best_match=PY17X_0917200.1-p1;query_coverage=99.0;percentage_identity=100.0;locus_tag=Py17XNL_0902113;protein_id=Py17XNL_0902113.1-p1;product=50S ribosomal protein L2, putative
Py17XNL_09	AUGUSTUS	transcription_end_site	788358	788358	.	-	.	ID=Py17XNL_0902113.1-tts1;Parent=Py17XNL_0902113.1;Name=Py17XNL_0902113.1-tts1;transcript_id=Py17XNL_0902113.1;gene_name=50S ribosomal protein L2;locus_tag=Py17XNL_0902113
Py17XNL_09	AUGUSTUS	three_prime_UTR	788358	788377	0.65	-	.	ID=Py17XNL_0902113.1-3UTR1;Parent=Py17XNL_0902113.1;Name=Py17XNL_0902113.1-3UTR1;transcript_id=Py17XNL_0902113.1;gene_name=50S ribosomal protein L2;locus_tag=Py17XNL_0902113
Py17XNL_09	AUGUSTUS	exon	788358	789409	.	-	.	ID=Py17XNL_0902113.1-exon1;Parent=Py17XNL_0902113.1;Name=Py17XNL_0902113.1-exon1;transcript_id=Py17XNL_0902113.1;gene_name=50S ribosomal protein L2;locus_tag=Py17XNL_0902113;protein_id=Py17XNL_0902113.1-p1;product=50S ribosomal protein L2, putative
Py17XNL_09	AUGUSTUS	stop_codon	788378	788380	.	-	0	ID=Py17XNL_0902113.1-stop1;Parent=Py17XNL_0902113.1;Name=Py17XNL_0902113.1-stop1;transcript_id=Py17XNL_0902113.1;gene_name=50S ribosomal protein L2;locus_tag=Py17XNL_0902113
Py17XNL_09	AUGUSTUS	CDS	788378	789382	1	-	0	ID=Py17XNL_0902113.1-CDS1;Parent=Py17XNL_0902113.1;Name=Py17XNL_0902113.1-p1;transcript_id=Py17XNL_0902113.1;gene_name=50S ribosomal protein L2;locus_tag=Py17XNL_0902113;protein_id=Py17XNL_0902113.1-p1;product=50S ribosomal protein L2, putative
Py17XNL_09	AUGUSTUS	start_codon	789380	789382	.	-	0	ID=Py17XNL_0902113.1-start1;Parent=Py17XNL_0902113.1;Name=Py17XNL_0902113.1-start1;transcript_id=Py17XNL_0902113.1;gene_name=50S ribosomal protein L2;locus_tag=Py17XNL_0902113
Py17XNL_09	AUGUSTUS	five_prime_UTR	789383	789409	0.56	-	.	ID=Py17XNL_0902113.1-5UTR1;Parent=Py17XNL_0902113.1;Name=Py17XNL_0902113.1-5UTR1;transcript_id=Py17XNL_0902113.1;gene_name=50S ribosomal protein L2;locus_tag=Py17XNL_0902113
Py17XNL_09	AUGUSTUS	transcription_start_site	789409	789409	.	-	.	ID=Py17XNL_0902113.1-tss1;Parent=Py17XNL_0902113.1;Name=Py17XNL_0902113.1-tss1;transcript_id=Py17XNL_0902113.1;gene_name=50S ribosomal protein L2;locus_tag=Py17XNL_0902113
###
Py17XNL_09	AUGUSTUS	gene	789930	791254	0.41	+	.	ID=Py17XNL_0902114;gene_id=Py17XNL_0902114;gene_name=Py17XNL_0902114;Name=PRP38A;best_match=PY17X_0917300.1-p1;query_coverage=99.0;percentage_identity=100.0;locus_tag=Py17XNL_0902114
Py17XNL_09	AUGUSTUS	mRNA	789930	791254	0.41	+	.	ID=Py17XNL_0902114.1;Parent=Py17XNL_0902114;transcript_id=Py17XNL_0902114.1;gene_name=Py17XNL_0902114;Name=PRP38A.1;best_match=PY17X_0917300.1-p1;query_coverage=99.0;percentage_identity=100.0;locus_tag=Py17XNL_0902114;protein_id=Py17XNL_0902114.1-p1;product=pre-mRNA-splicing factor 38A, putative
Py17XNL_09	AUGUSTUS	transcription_start_site	789930	789930	.	+	.	ID=Py17XNL_0902114.1-tss1;Parent=Py17XNL_0902114.1;Name=Py17XNL_0902114.1-tss1;transcript_id=Py17XNL_0902114.1;gene_name=PRP38A;locus_tag=Py17XNL_0902114
Py17XNL_09	AUGUSTUS	five_prime_UTR	789930	789962	0.91	+	.	ID=Py17XNL_0902114.1-5UTR1;Parent=Py17XNL_0902114.1;Name=Py17XNL_0902114.1-5UTR1;transcript_id=Py17XNL_0902114.1;gene_name=PRP38A;locus_tag=Py17XNL_0902114
Py17XNL_09	AUGUSTUS	exon	789930	790092	.	+	.	ID=Py17XNL_0902114.1-exon1;Parent=Py17XNL_0902114.1;Name=Py17XNL_0902114.1-exon1;transcript_id=Py17XNL_0902114.1;gene_name=PRP38A;locus_tag=Py17XNL_0902114;protein_id=Py17XNL_0902114.1-p1;product=pre-mRNA-splicing factor 38A, putative
Py17XNL_09	AUGUSTUS	start_codon	789963	789965	.	+	0	ID=Py17XNL_0902114.1-start1;Parent=Py17XNL_0902114.1;Name=Py17XNL_0902114.1-start1;transcript_id=Py17XNL_0902114.1;gene_name=PRP38A;locus_tag=Py17XNL_0902114
Py17XNL_09	AUGUSTUS	CDS	789963	790092	1	+	0	ID=Py17XNL_0902114.1-CDS1;Parent=Py17XNL_0902114.1;Name=Py17XNL_0902114.1-p1;transcript_id=Py17XNL_0902114.1;gene_name=PRP38A;locus_tag=Py17XNL_0902114;protein_id=Py17XNL_0902114.1-p1;product=pre-mRNA-splicing factor 38A, putative
Py17XNL_09	AUGUSTUS	intron	790093	790251	1	+	.	ID=Py17XNL_0902114.1-intron1;Parent=Py17XNL_0902114.1;Name=Py17XNL_0902114.1-intron1;transcript_id=Py17XNL_0902114.1;gene_name=PRP38A;locus_tag=Py17XNL_0902114
Py17XNL_09	AUGUSTUS	CDS	790252	791195	0.99	+	2	ID=Py17XNL_0902114.1-CDS2;Parent=Py17XNL_0902114.1;Name=Py17XNL_0902114.1-p1;transcript_id=Py17XNL_0902114.1;gene_name=PRP38A;locus_tag=Py17XNL_0902114;protein_id=Py17XNL_0902114.1-p1;product=pre-mRNA-splicing factor 38A, putative
Py17XNL_09	AUGUSTUS	exon	790252	791254	.	+	.	ID=Py17XNL_0902114.1-exon2;Parent=Py17XNL_0902114.1;Name=Py17XNL_0902114.1-exon2;transcript_id=Py17XNL_0902114.1;gene_name=PRP38A;locus_tag=Py17XNL_0902114;protein_id=Py17XNL_0902114.1-p1;product=pre-mRNA-splicing factor 38A, putative
Py17XNL_09	AUGUSTUS	stop_codon	791193	791195	.	+	0	ID=Py17XNL_0902114.1-stop1;Parent=Py17XNL_0902114.1;Name=Py17XNL_0902114.1-stop1;transcript_id=Py17XNL_0902114.1;gene_name=PRP38A;locus_tag=Py17XNL_0902114
Py17XNL_09	AUGUSTUS	three_prime_UTR	791196	791254	0.44	+	.	ID=Py17XNL_0902114.1-3UTR1;Parent=Py17XNL_0902114.1;Name=Py17XNL_0902114.1-3UTR1;transcript_id=Py17XNL_0902114.1;gene_name=PRP38A;locus_tag=Py17XNL_0902114
Py17XNL_09	AUGUSTUS	transcription_end_site	791254	791254	.	+	.	ID=Py17XNL_0902114.1-tts1;Parent=Py17XNL_0902114.1;Name=Py17XNL_0902114.1-tts1;transcript_id=Py17XNL_0902114.1;gene_name=PRP38A;locus_tag=Py17XNL_0902114
###
Py17XNL_09	AUGUSTUS	gene	791467	795739	0.41	-	.	ID=Py17XNL_0902115;gene_id=Py17XNL_0902115;gene_name=Py17XNL_0902115;Name=amino acid transporter;best_match=PY17X_0917400.1-p1;query_coverage=99.0;percentage_identity=100.0;locus_tag=Py17XNL_0902115
Py17XNL_09	AUGUSTUS	mRNA	791467	792699	0.31	-	.	ID=Py17XNL_0902115.1;Parent=Py17XNL_0902115;transcript_id=Py17XNL_0902115.1;gene_name=Py17XNL_0902115;Name=amino acid transporter.1;best_match=PY17X_0917400.1-p1;query_coverage=99.0;percentage_identity=100.0;locus_tag=Py17XNL_0902115;protein_id=Py17XNL_0902115.1-p1;product=amino acid transporter, putative
Py17XNL_09	AUGUSTUS	transcription_end_site	791467	791467	.	-	.	ID=Py17XNL_0902115.1-tts1;Parent=Py17XNL_0902115.1;Name=Py17XNL_0902115.1-tts1;transcript_id=Py17XNL_0902115.1;gene_name=amino acid transporter;locus_tag=Py17XNL_0902115
Py17XNL_09	AUGUSTUS	three_prime_UTR	791467	791594	0.47	-	.	ID=Py17XNL_0902115.1-3UTR1;Parent=Py17XNL_0902115.1;Name=Py17XNL_0902115.1-3UTR1;transcript_id=Py17XNL_0902115.1;gene_name=amino acid transporter;locus_tag=Py17XNL_0902115
Py17XNL_09	AUGUSTUS	exon	791467	792699	.	-	.	ID=Py17XNL_0902115.1-exon1;Parent=Py17XNL_0902115.1;Name=Py17XNL_0902115.1-exon1;transcript_id=Py17XNL_0902115.1;gene_name=amino acid transporter;locus_tag=Py17XNL_0902115;protein_id=Py17XNL_0902115.1-p1;product=amino acid transporter, putative
Py17XNL_09	AUGUSTUS	stop_codon	791595	791597	.	-	0	ID=Py17XNL_0902115.1-stop1;Parent=Py17XNL_0902115.1;Name=Py17XNL_0902115.1-stop1;transcript_id=Py17XNL_0902115.1;gene_name=amino acid transporter;locus_tag=Py17XNL_0902115
Py17XNL_09	AUGUSTUS	CDS	791595	792617	0.96	-	0	ID=Py17XNL_0902115.1-CDS1;Parent=Py17XNL_0902115.1;Name=Py17XNL_0902115.1-p1;transcript_id=Py17XNL_0902115.1;gene_name=amino acid transporter;locus_tag=Py17XNL_0902115;protein_id=Py17XNL_0902115.1-p1;product=amino acid transporter, putative
Py17XNL_09	AUGUSTUS	start_codon	792615	792617	.	-	0	ID=Py17XNL_0902115.1-start1;Parent=Py17XNL_0902115.1;Name=Py17XNL_0902115.1-start1;transcript_id=Py17XNL_0902115.1;gene_name=amino acid transporter;locus_tag=Py17XNL_0902115
Py17XNL_09	AUGUSTUS	five_prime_UTR	792618	792699	0.76	-	.	ID=Py17XNL_0902115.1-5UTR1;Parent=Py17XNL_0902115.1;Name=Py17XNL_0902115.1-5UTR1;transcript_id=Py17XNL_0902115.1;gene_name=amino acid transporter;locus_tag=Py17XNL_0902115
Py17XNL_09	AUGUSTUS	transcription_start_site	792699	792699	.	-	.	ID=Py17XNL_0902115.1-tss1;Parent=Py17XNL_0902115.1;Name=Py17XNL_0902115.1-tss1;transcript_id=Py17XNL_0902115.1;gene_name=amino acid transporter;locus_tag=Py17XNL_0902115
Py17XNL_09	AUGUSTUS	mRNA	791467	795739	0.1	-	.	ID=Py17XNL_0902115.2;Parent=Py17XNL_0902115;transcript_id=Py17XNL_0902115.2;gene_name=Py17XNL_0902115;Name=amino acid transporter.2;best_match=PY17X_0917400.1-p1;query_coverage=99.0;percentage_identity=100.0;locus_tag=Py17XNL_0902115;protein_id=Py17XNL_0902115.2-p2;product=amino acid transporter, putative
Py17XNL_09	AUGUSTUS	transcription_end_site	791467	791467	.	-	.	ID=Py17XNL_0902115.2-tts1;Parent=Py17XNL_0902115.2;Name=Py17XNL_0902115.2-tts1;transcript_id=Py17XNL_0902115.2;gene_name=amino acid transporter;locus_tag=Py17XNL_0902115
Py17XNL_09	AUGUSTUS	three_prime_UTR	791467	791594	0.43	-	.	ID=Py17XNL_0902115.2-3UTR1;Parent=Py17XNL_0902115.2;Name=Py17XNL_0902115.2-3UTR1;transcript_id=Py17XNL_0902115.2;gene_name=amino acid transporter;locus_tag=Py17XNL_0902115
Py17XNL_09	AUGUSTUS	exon	791467	792453	.	-	.	ID=Py17XNL_0902115.2-exon1;Parent=Py17XNL_0902115.2;Name=Py17XNL_0902115.2-exon1;transcript_id=Py17XNL_0902115.2;gene_name=amino acid transporter;locus_tag=Py17XNL_0902115;protein_id=Py17XNL_0902115.2-p2;product=amino acid transporter, putative
Py17XNL_09	AUGUSTUS	stop_codon	791595	791597	.	-	0	ID=Py17XNL_0902115.2-stop1;Parent=Py17XNL_0902115.2;Name=Py17XNL_0902115.2-stop1;transcript_id=Py17XNL_0902115.2;gene_name=amino acid transporter;locus_tag=Py17XNL_0902115
Py17XNL_09	AUGUSTUS	CDS	791595	792453	0.45	-	1	ID=Py17XNL_0902115.2-CDS1;Parent=Py17XNL_0902115.2;Name=Py17XNL_0902115.2-p2;transcript_id=Py17XNL_0902115.2;gene_name=amino acid transporter;locus_tag=Py17XNL_0902115;protein_id=Py17XNL_0902115.2-p2;product=amino acid transporter, putative
Py17XNL_09	AUGUSTUS	intron	792454	792614	0.46	-	.	ID=Py17XNL_0902115.2-intron1;Parent=Py17XNL_0902115.2;Name=Py17XNL_0902115.2-intron1;transcript_id=Py17XNL_0902115.2;gene_name=amino acid transporter;locus_tag=Py17XNL_0902115
Py17XNL_09	AUGUSTUS	CDS	792615	792630	0.68	-	2	ID=Py17XNL_0902115.2-CDS2;Parent=Py17XNL_0902115.2;Name=Py17XNL_0902115.2-p2;transcript_id=Py17XNL_0902115.2;gene_name=amino acid transporter;locus_tag=Py17XNL_0902115;protein_id=Py17XNL_0902115.2-p2;product=amino acid transporter, putative
Py17XNL_09	AUGUSTUS	exon	792615	792630	.	-	.	ID=Py17XNL_0902115.2-exon2;Parent=Py17XNL_0902115.2;Name=Py17XNL_0902115.2-exon2;transcript_id=Py17XNL_0902115.2;gene_name=amino acid transporter;locus_tag=Py17XNL_0902115;protein_id=Py17XNL_0902115.2-p2;product=amino acid transporter, putative
Py17XNL_09	AUGUSTUS	intron	792631	792898	0.41	-	.	ID=Py17XNL_0902115.2-intron2;Parent=Py17XNL_0902115.2;Name=Py17XNL_0902115.2-intron2;transcript_id=Py17XNL_0902115.2;gene_name=amino acid transporter;locus_tag=Py17XNL_0902115
Py17XNL_09	AUGUSTUS	CDS	792899	795662	0.57	-	0	ID=Py17XNL_0902115.2-CDS3;Parent=Py17XNL_0902115.2;Name=Py17XNL_0902115.2-p2;transcript_id=Py17XNL_0902115.2;gene_name=amino acid transporter;locus_tag=Py17XNL_0902115;protein_id=Py17XNL_0902115.2-p2;product=amino acid transporter, putative
Py17XNL_09	AUGUSTUS	exon	792899	795739	.	-	.	ID=Py17XNL_0902115.2-exon3;Parent=Py17XNL_0902115.2;Name=Py17XNL_0902115.2-exon3;transcript_id=Py17XNL_0902115.2;gene_name=amino acid transporter;locus_tag=Py17XNL_0902115;protein_id=Py17XNL_0902115.2-p2;product=amino acid transporter, putative
Py17XNL_09	AUGUSTUS	start_codon	795660	795662	.	-	0	ID=Py17XNL_0902115.2-start1;Parent=Py17XNL_0902115.2;Name=Py17XNL_0902115.2-start1;transcript_id=Py17XNL_0902115.2;gene_name=amino acid transporter;locus_tag=Py17XNL_0902115
Py17XNL_09	AUGUSTUS	five_prime_UTR	795663	795739	0.85	-	.	ID=Py17XNL_0902115.2-5UTR1;Parent=Py17XNL_0902115.2;Name=Py17XNL_0902115.2-5UTR1;transcript_id=Py17XNL_0902115.2;gene_name=amino acid transporter;locus_tag=Py17XNL_0902115
Py17XNL_09	AUGUSTUS	transcription_start_site	795739	795739	.	-	.	ID=Py17XNL_0902115.2-tss1;Parent=Py17XNL_0902115.2;Name=Py17XNL_0902115.2-tss1;transcript_id=Py17XNL_0902115.2;gene_name=amino acid transporter;locus_tag=Py17XNL_0902115
###
Py17XNL_09	AUGUSTUS	gene	797550	801039	0.15	+	.	ID=Py17XNL_0902116;gene_id=Py17XNL_0902116;gene_name=Py17XNL_0902116;Name=conserved Plasmodium protein;best_match=PY17X_0917500.1-p1;query_coverage=99.0;percentage_identity=100.0;locus_tag=Py17XNL_0902116
Py17XNL_09	AUGUSTUS	mRNA	797550	801039	0.15	+	.	ID=Py17XNL_0902116.1;Parent=Py17XNL_0902116;transcript_id=Py17XNL_0902116.1;gene_name=Py17XNL_0902116;Name=conserved Plasmodium protein.1;best_match=PY17X_0917500.1-p1;query_coverage=99.0;percentage_identity=100.0;locus_tag=Py17XNL_0902116;protein_id=Py17XNL_0902116.1-p1;product=conserved Plasmodium protein, unknown function
Py17XNL_09	AUGUSTUS	transcription_start_site	797550	797550	.	+	.	ID=Py17XNL_0902116.1-tss1;Parent=Py17XNL_0902116.1;Name=Py17XNL_0902116.1-tss1;transcript_id=Py17XNL_0902116.1;gene_name=conserved Plasmodium protein;locus_tag=Py17XNL_0902116
Py17XNL_09	AUGUSTUS	five_prime_UTR	797550	797632	0.43	+	.	ID=Py17XNL_0902116.1-5UTR1;Parent=Py17XNL_0902116.1;Name=Py17XNL_0902116.1-5UTR1;transcript_id=Py17XNL_0902116.1;gene_name=conserved Plasmodium protein;locus_tag=Py17XNL_0902116
Py17XNL_09	AUGUSTUS	exon	797550	801039	.	+	.	ID=Py17XNL_0902116.1-exon1;Parent=Py17XNL_0902116.1;Name=Py17XNL_0902116.1-exon1;transcript_id=Py17XNL_0902116.1;gene_name=conserved Plasmodium protein;locus_tag=Py17XNL_0902116;protein_id=Py17XNL_0902116.1-p1;product=conserved Plasmodium protein, unknown function
Py17XNL_09	AUGUSTUS	start_codon	797633	797635	.	+	0	ID=Py17XNL_0902116.1-start1;Parent=Py17XNL_0902116.1;Name=Py17XNL_0902116.1-start1;transcript_id=Py17XNL_0902116.1;gene_name=conserved Plasmodium protein;locus_tag=Py17XNL_0902116
Py17XNL_09	AUGUSTUS	CDS	797633	800992	0.99	+	0	ID=Py17XNL_0902116.1-CDS1;Parent=Py17XNL_0902116.1;Name=Py17XNL_0902116.1-p1;transcript_id=Py17XNL_0902116.1;gene_name=conserved Plasmodium protein;locus_tag=Py17XNL_0902116;protein_id=Py17XNL_0902116.1-p1;product=conserved Plasmodium protein, unknown function
Py17XNL_09	AUGUSTUS	stop_codon	800990	800992	.	+	0	ID=Py17XNL_0902116.1-stop1;Parent=Py17XNL_0902116.1;Name=Py17XNL_0902116.1-stop1;transcript_id=Py17XNL_0902116.1;gene_name=conserved Plasmodium protein;locus_tag=Py17XNL_0902116
Py17XNL_09	AUGUSTUS	three_prime_UTR	800993	801039	0.37	+	.	ID=Py17XNL_0902116.1-3UTR1;Parent=Py17XNL_0902116.1;Name=Py17XNL_0902116.1-3UTR1;transcript_id=Py17XNL_0902116.1;gene_name=conserved Plasmodium protein;locus_tag=Py17XNL_0902116
Py17XNL_09	AUGUSTUS	transcription_end_site	801039	801039	.	+	.	ID=Py17XNL_0902116.1-tts1;Parent=Py17XNL_0902116.1;Name=Py17XNL_0902116.1-tts1;transcript_id=Py17XNL_0902116.1;gene_name=conserved Plasmodium protein;locus_tag=Py17XNL_0902116
###
Py17XNL_09	AUGUSTUS	gene	801131	802699	0.01	-	.	ID=Py17XNL_0902117;gene_id=Py17XNL_0902117;gene_name=Py17XNL_0902117;Name=nucleic acid binding protein;best_match=PY17X_0917600.1-p1;query_coverage=99.0;percentage_identity=100.0;locus_tag=Py17XNL_0902117
Py17XNL_09	AUGUSTUS	mRNA	801131	802699	0.01	-	.	ID=Py17XNL_0902117.1;Parent=Py17XNL_0902117;transcript_id=Py17XNL_0902117.1;gene_name=Py17XNL_0902117;Name=nucleic acid binding protein.1;best_match=PY17X_0917600.1-p1;query_coverage=99.0;percentage_identity=100.0;locus_tag=Py17XNL_0902117;protein_id=Py17XNL_0902117.1-p1;product=nucleic acid binding protein, putative
Py17XNL_09	AUGUSTUS	transcription_end_site	801131	801131	.	-	.	ID=Py17XNL_0902117.1-tts1;Parent=Py17XNL_0902117.1;Name=Py17XNL_0902117.1-tts1;transcript_id=Py17XNL_0902117.1;gene_name=nucleic acid binding protein;locus_tag=Py17XNL_0902117
Py17XNL_09	AUGUSTUS	three_prime_UTR	801131	801685	0.22	-	.	ID=Py17XNL_0902117.1-3UTR1;Parent=Py17XNL_0902117.1;Name=Py17XNL_0902117.1-3UTR1;transcript_id=Py17XNL_0902117.1;gene_name=nucleic acid binding protein;locus_tag=Py17XNL_0902117
Py17XNL_09	AUGUSTUS	exon	801131	802699	.	-	.	ID=Py17XNL_0902117.1-exon1;Parent=Py17XNL_0902117.1;Name=Py17XNL_0902117.1-exon1;transcript_id=Py17XNL_0902117.1;gene_name=nucleic acid binding protein;locus_tag=Py17XNL_0902117;protein_id=Py17XNL_0902117.1-p1;product=nucleic acid binding protein, putative
Py17XNL_09	AUGUSTUS	stop_codon	801686	801688	.	-	0	ID=Py17XNL_0902117.1-stop1;Parent=Py17XNL_0902117.1;Name=Py17XNL_0902117.1-stop1;transcript_id=Py17XNL_0902117.1;gene_name=nucleic acid binding protein;locus_tag=Py17XNL_0902117
Py17XNL_09	AUGUSTUS	CDS	801686	802507	0.97	-	0	ID=Py17XNL_0902117.1-CDS1;Parent=Py17XNL_0902117.1;Name=Py17XNL_0902117.1-p1;transcript_id=Py17XNL_0902117.1;gene_name=nucleic acid binding protein;locus_tag=Py17XNL_0902117;protein_id=Py17XNL_0902117.1-p1;product=nucleic acid binding protein, putative
Py17XNL_09	AUGUSTUS	start_codon	802505	802507	.	-	0	ID=Py17XNL_0902117.1-start1;Parent=Py17XNL_0902117.1;Name=Py17XNL_0902117.1-start1;transcript_id=Py17XNL_0902117.1;gene_name=nucleic acid binding protein;locus_tag=Py17XNL_0902117
Py17XNL_09	AUGUSTUS	five_prime_UTR	802508	802699	0.13	-	.	ID=Py17XNL_0902117.1-5UTR1;Parent=Py17XNL_0902117.1;Name=Py17XNL_0902117.1-5UTR1;transcript_id=Py17XNL_0902117.1;gene_name=nucleic acid binding protein;locus_tag=Py17XNL_0902117
Py17XNL_09	AUGUSTUS	transcription_start_site	802699	802699	.	-	.	ID=Py17XNL_0902117.1-tss1;Parent=Py17XNL_0902117.1;Name=Py17XNL_0902117.1-tss1;transcript_id=Py17XNL_0902117.1;gene_name=nucleic acid binding protein;locus_tag=Py17XNL_0902117
###
Py17XNL_09	AUGUSTUS	gene	805180	807196	0.12	+	.	ID=Py17XNL_0902118;gene_id=Py17XNL_0902118;gene_name=Py17XNL_0902118;Name=TCP1;best_match=PY17X_0917700.1-p1;query_coverage=99.0;percentage_identity=100.0;locus_tag=Py17XNL_0902118
Py17XNL_09	AUGUSTUS	mRNA	805180	807196	0.12	+	.	ID=Py17XNL_0902118.1;Parent=Py17XNL_0902118;transcript_id=Py17XNL_0902118.1;gene_name=Py17XNL_0902118;Name=TCP1.1;best_match=PY17X_0917700.1-p1;query_coverage=99.0;percentage_identity=100.0;locus_tag=Py17XNL_0902118;protein_id=Py17XNL_0902118.1-p1;product=T-complex protein 1 subunit alpha, putative
Py17XNL_09	AUGUSTUS	transcription_start_site	805180	805180	.	+	.	ID=Py17XNL_0902118.1-tss1;Parent=Py17XNL_0902118.1;Name=Py17XNL_0902118.1-tss1;transcript_id=Py17XNL_0902118.1;gene_name=TCP1;locus_tag=Py17XNL_0902118
Py17XNL_09	AUGUSTUS	five_prime_UTR	805180	805216	0.53	+	.	ID=Py17XNL_0902118.1-5UTR1;Parent=Py17XNL_0902118.1;Name=Py17XNL_0902118.1-5UTR1;transcript_id=Py17XNL_0902118.1;gene_name=TCP1;locus_tag=Py17XNL_0902118
Py17XNL_09	AUGUSTUS	exon	805180	805274	.	+	.	ID=Py17XNL_0902118.1-exon1;Parent=Py17XNL_0902118.1;Name=Py17XNL_0902118.1-exon1;transcript_id=Py17XNL_0902118.1;gene_name=TCP1;locus_tag=Py17XNL_0902118;protein_id=Py17XNL_0902118.1-p1;product=T-complex protein 1 subunit alpha, putative
Py17XNL_09	AUGUSTUS	start_codon	805217	805219	.	+	0	ID=Py17XNL_0902118.1-start1;Parent=Py17XNL_0902118.1;Name=Py17XNL_0902118.1-start1;transcript_id=Py17XNL_0902118.1;gene_name=TCP1;locus_tag=Py17XNL_0902118
Py17XNL_09	AUGUSTUS	CDS	805217	805274	1	+	0	ID=Py17XNL_0902118.1-CDS1;Parent=Py17XNL_0902118.1;Name=Py17XNL_0902118.1-p1;transcript_id=Py17XNL_0902118.1;gene_name=TCP1;locus_tag=Py17XNL_0902118;protein_id=Py17XNL_0902118.1-p1;product=T-complex protein 1 subunit alpha, putative
Py17XNL_09	AUGUSTUS	intron	805275	805439	1	+	.	ID=Py17XNL_0902118.1-intron1;Parent=Py17XNL_0902118.1;Name=Py17XNL_0902118.1-intron1;transcript_id=Py17XNL_0902118.1;gene_name=TCP1;locus_tag=Py17XNL_0902118
Py17XNL_09	AUGUSTUS	CDS	805440	807013	1	+	2	ID=Py17XNL_0902118.1-CDS2;Parent=Py17XNL_0902118.1;Name=Py17XNL_0902118.1-p1;transcript_id=Py17XNL_0902118.1;gene_name=TCP1;locus_tag=Py17XNL_0902118;protein_id=Py17XNL_0902118.1-p1;product=T-complex protein 1 subunit alpha, putative
Py17XNL_09	AUGUSTUS	exon	805440	807196	.	+	.	ID=Py17XNL_0902118.1-exon2;Parent=Py17XNL_0902118.1;Name=Py17XNL_0902118.1-exon2;transcript_id=Py17XNL_0902118.1;gene_name=TCP1;locus_tag=Py17XNL_0902118;protein_id=Py17XNL_0902118.1-p1;product=T-complex protein 1 subunit alpha, putative
Py17XNL_09	AUGUSTUS	stop_codon	807011	807013	.	+	0	ID=Py17XNL_0902118.1-stop1;Parent=Py17XNL_0902118.1;Name=Py17XNL_0902118.1-stop1;transcript_id=Py17XNL_0902118.1;gene_name=TCP1;locus_tag=Py17XNL_0902118
Py17XNL_09	AUGUSTUS	three_prime_UTR	807014	807196	0.18	+	.	ID=Py17XNL_0902118.1-3UTR1;Parent=Py17XNL_0902118.1;Name=Py17XNL_0902118.1-3UTR1;transcript_id=Py17XNL_0902118.1;gene_name=TCP1;locus_tag=Py17XNL_0902118
Py17XNL_09	AUGUSTUS	transcription_end_site	807196	807196	.	+	.	ID=Py17XNL_0902118.1-tts1;Parent=Py17XNL_0902118.1;Name=Py17XNL_0902118.1-tts1;transcript_id=Py17XNL_0902118.1;gene_name=TCP1;locus_tag=Py17XNL_0902118
###
Py17XNL_09	AUGUSTUS	gene	808680	811700	0.46	+	.	ID=Py17XNL_0902119;gene_id=Py17XNL_0902119;gene_name=Py17XNL_0902119;Name=RNA-binding protein;best_match=PY17X_0917800.1-p1;query_coverage=99.0;percentage_identity=100.0;locus_tag=Py17XNL_0902119
Py17XNL_09	AUGUSTUS	mRNA	808680	811700	0.46	+	.	ID=Py17XNL_0902119.1;Parent=Py17XNL_0902119;transcript_id=Py17XNL_0902119.1;gene_name=Py17XNL_0902119;Name=RNA-binding protein.1;best_match=PY17X_0917800.1-p1;query_coverage=99.0;percentage_identity=100.0;locus_tag=Py17XNL_0902119;protein_id=Py17XNL_0902119.1-p1;product=RNA-binding protein, putative
Py17XNL_09	AUGUSTUS	transcription_start_site	808680	808680	.	+	.	ID=Py17XNL_0902119.1-tss1;Parent=Py17XNL_0902119.1;Name=Py17XNL_0902119.1-tss1;transcript_id=Py17XNL_0902119.1;gene_name=RNA-binding protein;locus_tag=Py17XNL_0902119
Py17XNL_09	AUGUSTUS	five_prime_UTR	808680	808736	0.98	+	.	ID=Py17XNL_0902119.1-5UTR1;Parent=Py17XNL_0902119.1;Name=Py17XNL_0902119.1-5UTR1;transcript_id=Py17XNL_0902119.1;gene_name=RNA-binding protein;locus_tag=Py17XNL_0902119
Py17XNL_09	AUGUSTUS	exon	808680	811700	.	+	.	ID=Py17XNL_0902119.1-exon1;Parent=Py17XNL_0902119.1;Name=Py17XNL_0902119.1-exon1;transcript_id=Py17XNL_0902119.1;gene_name=RNA-binding protein;locus_tag=Py17XNL_0902119;protein_id=Py17XNL_0902119.1-p1;product=RNA-binding protein, putative
Py17XNL_09	AUGUSTUS	start_codon	808737	808739	.	+	0	ID=Py17XNL_0902119.1-start1;Parent=Py17XNL_0902119.1;Name=Py17XNL_0902119.1-start1;transcript_id=Py17XNL_0902119.1;gene_name=RNA-binding protein;locus_tag=Py17XNL_0902119
Py17XNL_09	AUGUSTUS	CDS	808737	811649	1	+	0	ID=Py17XNL_0902119.1-CDS1;Parent=Py17XNL_0902119.1;Name=Py17XNL_0902119.1-p1;transcript_id=Py17XNL_0902119.1;gene_name=RNA-binding protein;locus_tag=Py17XNL_0902119;protein_id=Py17XNL_0902119.1-p1;product=RNA-binding protein, putative
Py17XNL_09	AUGUSTUS	stop_codon	811647	811649	.	+	0	ID=Py17XNL_0902119.1-stop1;Parent=Py17XNL_0902119.1;Name=Py17XNL_0902119.1-stop1;transcript_id=Py17XNL_0902119.1;gene_name=RNA-binding protein;locus_tag=Py17XNL_0902119
Py17XNL_09	AUGUSTUS	three_prime_UTR	811650	811700	0.46	+	.	ID=Py17XNL_0902119.1-3UTR1;Parent=Py17XNL_0902119.1;Name=Py17XNL_0902119.1-3UTR1;transcript_id=Py17XNL_0902119.1;gene_name=RNA-binding protein;locus_tag=Py17XNL_0902119
Py17XNL_09	AUGUSTUS	transcription_end_site	811700	811700	.	+	.	ID=Py17XNL_0902119.1-tts1;Parent=Py17XNL_0902119.1;Name=Py17XNL_0902119.1-tts1;transcript_id=Py17XNL_0902119.1;gene_name=RNA-binding protein;locus_tag=Py17XNL_0902119
###
Py17XNL_09	AUGUSTUS	gene	812387	815079	0.37	-	.	ID=Py17XNL_0902120;gene_id=Py17XNL_0902120;gene_name=Py17XNL_0902120;Name=ubiquitin-like protein;best_match=PY17X_0917900.1-p1;query_coverage=99.0;percentage_identity=100.0;locus_tag=Py17XNL_0902120
Py17XNL_09	AUGUSTUS	mRNA	812387	815079	0.37	-	.	ID=Py17XNL_0902120.1;Parent=Py17XNL_0902120;transcript_id=Py17XNL_0902120.1;gene_name=Py17XNL_0902120;Name=ubiquitin-like protein.1;best_match=PY17X_0917900.1-p1;query_coverage=99.0;percentage_identity=100.0;locus_tag=Py17XNL_0902120;protein_id=Py17XNL_0902120.1-p1;product=ubiquitin-like protein, putative
Py17XNL_09	AUGUSTUS	transcription_end_site	812387	812387	.	-	.	ID=Py17XNL_0902120.1-tts1;Parent=Py17XNL_0902120.1;Name=Py17XNL_0902120.1-tts1;transcript_id=Py17XNL_0902120.1;gene_name=ubiquitin-like protein;locus_tag=Py17XNL_0902120
Py17XNL_09	AUGUSTUS	three_prime_UTR	812387	812690	0.37	-	.	ID=Py17XNL_0902120.1-3UTR1;Parent=Py17XNL_0902120.1;Name=Py17XNL_0902120.1-3UTR1;transcript_id=Py17XNL_0902120.1;gene_name=ubiquitin-like protein;locus_tag=Py17XNL_0902120
Py17XNL_09	AUGUSTUS	exon	812387	815079	.	-	.	ID=Py17XNL_0902120.1-exon1;Parent=Py17XNL_0902120.1;Name=Py17XNL_0902120.1-exon1;transcript_id=Py17XNL_0902120.1;gene_name=ubiquitin-like protein;locus_tag=Py17XNL_0902120;protein_id=Py17XNL_0902120.1-p1;product=ubiquitin-like protein, putative
Py17XNL_09	AUGUSTUS	stop_codon	812691	812693	.	-	0	ID=Py17XNL_0902120.1-stop1;Parent=Py17XNL_0902120.1;Name=Py17XNL_0902120.1-stop1;transcript_id=Py17XNL_0902120.1;gene_name=ubiquitin-like protein;locus_tag=Py17XNL_0902120
Py17XNL_09	AUGUSTUS	CDS	812691	815060	1	-	0	ID=Py17XNL_0902120.1-CDS1;Parent=Py17XNL_0902120.1;Name=Py17XNL_0902120.1-p1;transcript_id=Py17XNL_0902120.1;gene_name=ubiquitin-like protein;locus_tag=Py17XNL_0902120;protein_id=Py17XNL_0902120.1-p1;product=ubiquitin-like protein, putative
Py17XNL_09	AUGUSTUS	start_codon	815058	815060	.	-	0	ID=Py17XNL_0902120.1-start1;Parent=Py17XNL_0902120.1;Name=Py17XNL_0902120.1-start1;transcript_id=Py17XNL_0902120.1;gene_name=ubiquitin-like protein;locus_tag=Py17XNL_0902120
Py17XNL_09	AUGUSTUS	five_prime_UTR	815061	815079	0.97	-	.	ID=Py17XNL_0902120.1-5UTR1;Parent=Py17XNL_0902120.1;Name=Py17XNL_0902120.1-5UTR1;transcript_id=Py17XNL_0902120.1;gene_name=ubiquitin-like protein;locus_tag=Py17XNL_0902120
Py17XNL_09	AUGUSTUS	transcription_start_site	815079	815079	.	-	.	ID=Py17XNL_0902120.1-tss1;Parent=Py17XNL_0902120.1;Name=Py17XNL_0902120.1-tss1;transcript_id=Py17XNL_0902120.1;gene_name=ubiquitin-like protein;locus_tag=Py17XNL_0902120
###
Py17XNL_09	AUGUSTUS	gene	818004	820168	0.06	+	.	ID=Py17XNL_0902121;gene_id=Py17XNL_0902121;gene_name=Py17XNL_0902121;Name=conserved Plasmodium protein;best_match=PY17X_0918000.1-p1;query_coverage=99.0;percentage_identity=100.0;locus_tag=Py17XNL_0902121
Py17XNL_09	AUGUSTUS	mRNA	818004	820168	0.06	+	.	ID=Py17XNL_0902121.1;Parent=Py17XNL_0902121;transcript_id=Py17XNL_0902121.1;gene_name=Py17XNL_0902121;Name=conserved Plasmodium protein.1;best_match=PY17X_0918000.1-p1;query_coverage=99.0;percentage_identity=100.0;locus_tag=Py17XNL_0902121;protein_id=Py17XNL_0902121.1-p1;product=conserved Plasmodium protein, unknown function
Py17XNL_09	AUGUSTUS	transcription_start_site	818004	818004	.	+	.	ID=Py17XNL_0902121.1-tss1;Parent=Py17XNL_0902121.1;Name=Py17XNL_0902121.1-tss1;transcript_id=Py17XNL_0902121.1;gene_name=conserved Plasmodium protein;locus_tag=Py17XNL_0902121
Py17XNL_09	AUGUSTUS	five_prime_UTR	818004	818013	0.53	+	.	ID=Py17XNL_0902121.1-5UTR1;Parent=Py17XNL_0902121.1;Name=Py17XNL_0902121.1-5UTR1;transcript_id=Py17XNL_0902121.1;gene_name=conserved Plasmodium protein;locus_tag=Py17XNL_0902121
Py17XNL_09	AUGUSTUS	exon	818004	820168	.	+	.	ID=Py17XNL_0902121.1-exon1;Parent=Py17XNL_0902121.1;Name=Py17XNL_0902121.1-exon1;transcript_id=Py17XNL_0902121.1;gene_name=conserved Plasmodium protein;locus_tag=Py17XNL_0902121;protein_id=Py17XNL_0902121.1-p1;product=conserved Plasmodium protein, unknown function
Py17XNL_09	AUGUSTUS	start_codon	818014	818016	.	+	0	ID=Py17XNL_0902121.1-start1;Parent=Py17XNL_0902121.1;Name=Py17XNL_0902121.1-start1;transcript_id=Py17XNL_0902121.1;gene_name=conserved Plasmodium protein;locus_tag=Py17XNL_0902121
Py17XNL_09	AUGUSTUS	CDS	818014	820125	0.57	+	0	ID=Py17XNL_0902121.1-CDS1;Parent=Py17XNL_0902121.1;Name=Py17XNL_0902121.1-p1;transcript_id=Py17XNL_0902121.1;gene_name=conserved Plasmodium protein;locus_tag=Py17XNL_0902121;protein_id=Py17XNL_0902121.1-p1;product=conserved Plasmodium protein, unknown function
Py17XNL_09	AUGUSTUS	stop_codon	820123	820125	.	+	0	ID=Py17XNL_0902121.1-stop1;Parent=Py17XNL_0902121.1;Name=Py17XNL_0902121.1-stop1;transcript_id=Py17XNL_0902121.1;gene_name=conserved Plasmodium protein;locus_tag=Py17XNL_0902121
Py17XNL_09	AUGUSTUS	three_prime_UTR	820126	820168	0.15	+	.	ID=Py17XNL_0902121.1-3UTR1;Parent=Py17XNL_0902121.1;Name=Py17XNL_0902121.1-3UTR1;transcript_id=Py17XNL_0902121.1;gene_name=conserved Plasmodium protein;locus_tag=Py17XNL_0902121
Py17XNL_09	AUGUSTUS	transcription_end_site	820168	820168	.	+	.	ID=Py17XNL_0902121.1-tts1;Parent=Py17XNL_0902121.1;Name=Py17XNL_0902121.1-tts1;transcript_id=Py17XNL_0902121.1;gene_name=conserved Plasmodium protein;locus_tag=Py17XNL_0902121
###
Py17XNL_09	AUGUSTUS	gene	821604	825677	0.19	+	.	ID=Py17XNL_0902122;gene_id=Py17XNL_0902122;gene_name=Py17XNL_0902122;Name=oxysterol-binding protein;best_match=PY17X_0918100.1-p1;query_coverage=99.0;percentage_identity=100.0;locus_tag=Py17XNL_0902122
Py17XNL_09	AUGUSTUS	mRNA	821604	825677	0.19	+	.	ID=Py17XNL_0902122.1;Parent=Py17XNL_0902122;transcript_id=Py17XNL_0902122.1;gene_name=Py17XNL_0902122;Name=oxysterol-binding protein.1;best_match=PY17X_0918100.1-p1;query_coverage=99.0;percentage_identity=100.0;locus_tag=Py17XNL_0902122;protein_id=Py17XNL_0902122.1-p1;product=oxysterol-binding protein, putative
Py17XNL_09	AUGUSTUS	transcription_start_site	821604	821604	.	+	.	ID=Py17XNL_0902122.1-tss1;Parent=Py17XNL_0902122.1;Name=Py17XNL_0902122.1-tss1;transcript_id=Py17XNL_0902122.1;gene_name=oxysterol-binding protein;locus_tag=Py17XNL_0902122
Py17XNL_09	AUGUSTUS	five_prime_UTR	821604	821718	0.86	+	.	ID=Py17XNL_0902122.1-5UTR1;Parent=Py17XNL_0902122.1;Name=Py17XNL_0902122.1-5UTR1;transcript_id=Py17XNL_0902122.1;gene_name=oxysterol-binding protein;locus_tag=Py17XNL_0902122
Py17XNL_09	AUGUSTUS	exon	821604	825677	.	+	.	ID=Py17XNL_0902122.1-exon1;Parent=Py17XNL_0902122.1;Name=Py17XNL_0902122.1-exon1;transcript_id=Py17XNL_0902122.1;gene_name=oxysterol-binding protein;locus_tag=Py17XNL_0902122;protein_id=Py17XNL_0902122.1-p1;product=oxysterol-binding protein, putative
Py17XNL_09	AUGUSTUS	start_codon	821719	821721	.	+	0	ID=Py17XNL_0902122.1-start1;Parent=Py17XNL_0902122.1;Name=Py17XNL_0902122.1-start1;transcript_id=Py17XNL_0902122.1;gene_name=oxysterol-binding protein;locus_tag=Py17XNL_0902122
Py17XNL_09	AUGUSTUS	CDS	821719	825303	0.97	+	0	ID=Py17XNL_0902122.1-CDS1;Parent=Py17XNL_0902122.1;Name=Py17XNL_0902122.1-p1;transcript_id=Py17XNL_0902122.1;gene_name=oxysterol-binding protein;locus_tag=Py17XNL_0902122;protein_id=Py17XNL_0902122.1-p1;product=oxysterol-binding protein, putative
Py17XNL_09	AUGUSTUS	stop_codon	825301	825303	.	+	0	ID=Py17XNL_0902122.1-stop1;Parent=Py17XNL_0902122.1;Name=Py17XNL_0902122.1-stop1;transcript_id=Py17XNL_0902122.1;gene_name=oxysterol-binding protein;locus_tag=Py17XNL_0902122
Py17XNL_09	AUGUSTUS	three_prime_UTR	825304	825677	0.21	+	.	ID=Py17XNL_0902122.1-3UTR1;Parent=Py17XNL_0902122.1;Name=Py17XNL_0902122.1-3UTR1;transcript_id=Py17XNL_0902122.1;gene_name=oxysterol-binding protein;locus_tag=Py17XNL_0902122
Py17XNL_09	AUGUSTUS	transcription_end_site	825677	825677	.	+	.	ID=Py17XNL_0902122.1-tts1;Parent=Py17XNL_0902122.1;Name=Py17XNL_0902122.1-tts1;transcript_id=Py17XNL_0902122.1;gene_name=oxysterol-binding protein;locus_tag=Py17XNL_0902122
###
Py17XNL_09	AUGUSTUS	gene	826384	827342	0.1	+	.	ID=Py17XNL_0902123;gene_id=Py17XNL_0902123;gene_name=Py17XNL_0902123;Name=conserved Plasmodium protein;best_match=PY17X_0918200.1-p1;query_coverage=99.0;percentage_identity=100.0;locus_tag=Py17XNL_0902123
Py17XNL_09	AUGUSTUS	mRNA	826384	827342	0.1	+	.	ID=Py17XNL_0902123.1;Parent=Py17XNL_0902123;transcript_id=Py17XNL_0902123.1;gene_name=Py17XNL_0902123;Name=conserved Plasmodium protein.1;best_match=PY17X_0918200.1-p1;query_coverage=99.0;percentage_identity=100.0;locus_tag=Py17XNL_0902123;protein_id=Py17XNL_0902123.1-p1;product=conserved Plasmodium protein, unknown function
Py17XNL_09	AUGUSTUS	transcription_start_site	826384	826384	.	+	.	ID=Py17XNL_0902123.1-tss1;Parent=Py17XNL_0902123.1;Name=Py17XNL_0902123.1-tss1;transcript_id=Py17XNL_0902123.1;gene_name=conserved Plasmodium protein;locus_tag=Py17XNL_0902123
Py17XNL_09	AUGUSTUS	five_prime_UTR	826384	826402	0.43	+	.	ID=Py17XNL_0902123.1-5UTR1;Parent=Py17XNL_0902123.1;Name=Py17XNL_0902123.1-5UTR1;transcript_id=Py17XNL_0902123.1;gene_name=conserved Plasmodium protein;locus_tag=Py17XNL_0902123
Py17XNL_09	AUGUSTUS	exon	826384	826437	.	+	.	ID=Py17XNL_0902123.1-exon1;Parent=Py17XNL_0902123.1;Name=Py17XNL_0902123.1-exon1;transcript_id=Py17XNL_0902123.1;gene_name=conserved Plasmodium protein;locus_tag=Py17XNL_0902123;protein_id=Py17XNL_0902123.1-p1;product=conserved Plasmodium protein, unknown function
Py17XNL_09	AUGUSTUS	start_codon	826403	826405	.	+	0	ID=Py17XNL_0902123.1-start1;Parent=Py17XNL_0902123.1;Name=Py17XNL_0902123.1-start1;transcript_id=Py17XNL_0902123.1;gene_name=conserved Plasmodium protein;locus_tag=Py17XNL_0902123
Py17XNL_09	AUGUSTUS	CDS	826403	826437	0.55	+	0	ID=Py17XNL_0902123.1-CDS1;Parent=Py17XNL_0902123.1;Name=Py17XNL_0902123.1-p1;transcript_id=Py17XNL_0902123.1;gene_name=conserved Plasmodium protein;locus_tag=Py17XNL_0902123;protein_id=Py17XNL_0902123.1-p1;product=conserved Plasmodium protein, unknown function
Py17XNL_09	AUGUSTUS	intron	826438	826562	0.99	+	.	ID=Py17XNL_0902123.1-intron1;Parent=Py17XNL_0902123.1;Name=Py17XNL_0902123.1-intron1;transcript_id=Py17XNL_0902123.1;gene_name=conserved Plasmodium protein;locus_tag=Py17XNL_0902123
Py17XNL_09	AUGUSTUS	CDS	826563	826716	0.73	+	1	ID=Py17XNL_0902123.1-CDS2;Parent=Py17XNL_0902123.1;Name=Py17XNL_0902123.1-p1;transcript_id=Py17XNL_0902123.1;gene_name=conserved Plasmodium protein;locus_tag=Py17XNL_0902123;protein_id=Py17XNL_0902123.1-p1;product=conserved Plasmodium protein, unknown function
Py17XNL_09	AUGUSTUS	exon	826563	826716	.	+	.	ID=Py17XNL_0902123.1-exon2;Parent=Py17XNL_0902123.1;Name=Py17XNL_0902123.1-exon2;transcript_id=Py17XNL_0902123.1;gene_name=conserved Plasmodium protein;locus_tag=Py17XNL_0902123;protein_id=Py17XNL_0902123.1-p1;product=conserved Plasmodium protein, unknown function
Py17XNL_09	AUGUSTUS	intron	826717	826836	0.72	+	.	ID=Py17XNL_0902123.1-intron2;Parent=Py17XNL_0902123.1;Name=Py17XNL_0902123.1-intron2;transcript_id=Py17XNL_0902123.1;gene_name=conserved Plasmodium protein;locus_tag=Py17XNL_0902123
Py17XNL_09	AUGUSTUS	CDS	826837	826875	0.99	+	0	ID=Py17XNL_0902123.1-CDS3;Parent=Py17XNL_0902123.1;Name=Py17XNL_0902123.1-p1;transcript_id=Py17XNL_0902123.1;gene_name=conserved Plasmodium protein;locus_tag=Py17XNL_0902123;protein_id=Py17XNL_0902123.1-p1;product=conserved Plasmodium protein, unknown function
Py17XNL_09	AUGUSTUS	exon	826837	826875	.	+	.	ID=Py17XNL_0902123.1-exon3;Parent=Py17XNL_0902123.1;Name=Py17XNL_0902123.1-exon3;transcript_id=Py17XNL_0902123.1;gene_name=conserved Plasmodium protein;locus_tag=Py17XNL_0902123;protein_id=Py17XNL_0902123.1-p1;product=conserved Plasmodium protein, unknown function
Py17XNL_09	AUGUSTUS	intron	826876	826977	0.99	+	.	ID=Py17XNL_0902123.1-intron3;Parent=Py17XNL_0902123.1;Name=Py17XNL_0902123.1-intron3;transcript_id=Py17XNL_0902123.1;gene_name=conserved Plasmodium protein;locus_tag=Py17XNL_0902123
Py17XNL_09	AUGUSTUS	CDS	826978	827046	1	+	0	ID=Py17XNL_0902123.1-CDS4;Parent=Py17XNL_0902123.1;Name=Py17XNL_0902123.1-p1;transcript_id=Py17XNL_0902123.1;gene_name=conserved Plasmodium protein;locus_tag=Py17XNL_0902123;protein_id=Py17XNL_0902123.1-p1;product=conserved Plasmodium protein, unknown function
Py17XNL_09	AUGUSTUS	exon	826978	827046	.	+	.	ID=Py17XNL_0902123.1-exon4;Parent=Py17XNL_0902123.1;Name=Py17XNL_0902123.1-exon4;transcript_id=Py17XNL_0902123.1;gene_name=conserved Plasmodium protein;locus_tag=Py17XNL_0902123;protein_id=Py17XNL_0902123.1-p1;product=conserved Plasmodium protein, unknown function
Py17XNL_09	AUGUSTUS	intron	827047	827200	1	+	.	ID=Py17XNL_0902123.1-intron4;Parent=Py17XNL_0902123.1;Name=Py17XNL_0902123.1-intron4;transcript_id=Py17XNL_0902123.1;gene_name=conserved Plasmodium protein;locus_tag=Py17XNL_0902123
Py17XNL_09	AUGUSTUS	CDS	827201	827299	1	+	0	ID=Py17XNL_0902123.1-CDS5;Parent=Py17XNL_0902123.1;Name=Py17XNL_0902123.1-p1;transcript_id=Py17XNL_0902123.1;gene_name=conserved Plasmodium protein;locus_tag=Py17XNL_0902123;protein_id=Py17XNL_0902123.1-p1;product=conserved Plasmodium protein, unknown function
Py17XNL_09	AUGUSTUS	exon	827201	827342	.	+	.	ID=Py17XNL_0902123.1-exon5;Parent=Py17XNL_0902123.1;Name=Py17XNL_0902123.1-exon5;transcript_id=Py17XNL_0902123.1;gene_name=conserved Plasmodium protein;locus_tag=Py17XNL_0902123;protein_id=Py17XNL_0902123.1-p1;product=conserved Plasmodium protein, unknown function
Py17XNL_09	AUGUSTUS	stop_codon	827297	827299	.	+	0	ID=Py17XNL_0902123.1-stop1;Parent=Py17XNL_0902123.1;Name=Py17XNL_0902123.1-stop1;transcript_id=Py17XNL_0902123.1;gene_name=conserved Plasmodium protein;locus_tag=Py17XNL_0902123
Py17XNL_09	AUGUSTUS	three_prime_UTR	827300	827342	0.25	+	.	ID=Py17XNL_0902123.1-3UTR1;Parent=Py17XNL_0902123.1;Name=Py17XNL_0902123.1-3UTR1;transcript_id=Py17XNL_0902123.1;gene_name=conserved Plasmodium protein;locus_tag=Py17XNL_0902123
Py17XNL_09	AUGUSTUS	transcription_end_site	827342	827342	.	+	.	ID=Py17XNL_0902123.1-tts1;Parent=Py17XNL_0902123.1;Name=Py17XNL_0902123.1-tts1;transcript_id=Py17XNL_0902123.1;gene_name=conserved Plasmodium protein;locus_tag=Py17XNL_0902123
###
Py17XNL_09	AUGUSTUS	gene	828724	830185	0.06	+	.	ID=Py17XNL_0902124;gene_id=Py17XNL_0902124;gene_name=Py17XNL_0902124;Name=conserved Plasmodium protein;best_match=PY17X_0918300.1-p1;query_coverage=99.0;percentage_identity=100.0;locus_tag=Py17XNL_0902124
Py17XNL_09	AUGUSTUS	mRNA	828724	830185	0.06	+	.	ID=Py17XNL_0902124.1;Parent=Py17XNL_0902124;transcript_id=Py17XNL_0902124.1;gene_name=Py17XNL_0902124;Name=conserved Plasmodium protein.1;best_match=PY17X_0918300.1-p1;query_coverage=99.0;percentage_identity=100.0;locus_tag=Py17XNL_0902124;protein_id=Py17XNL_0902124.1-p1;product=conserved Plasmodium protein, unknown function
Py17XNL_09	AUGUSTUS	transcription_start_site	828724	828724	.	+	.	ID=Py17XNL_0902124.1-tss1;Parent=Py17XNL_0902124.1;Name=Py17XNL_0902124.1-tss1;transcript_id=Py17XNL_0902124.1;gene_name=conserved Plasmodium protein;locus_tag=Py17XNL_0902124
Py17XNL_09	AUGUSTUS	five_prime_UTR	828724	829086	0.25	+	.	ID=Py17XNL_0902124.1-5UTR1;Parent=Py17XNL_0902124.1;Name=Py17XNL_0902124.1-5UTR1;transcript_id=Py17XNL_0902124.1;gene_name=conserved Plasmodium protein;locus_tag=Py17XNL_0902124
Py17XNL_09	AUGUSTUS	exon	828724	830185	.	+	.	ID=Py17XNL_0902124.1-exon1;Parent=Py17XNL_0902124.1;Name=Py17XNL_0902124.1-exon1;transcript_id=Py17XNL_0902124.1;gene_name=conserved Plasmodium protein;locus_tag=Py17XNL_0902124;protein_id=Py17XNL_0902124.1-p1;product=conserved Plasmodium protein, unknown function
Py17XNL_09	AUGUSTUS	start_codon	829087	829089	.	+	0	ID=Py17XNL_0902124.1-start1;Parent=Py17XNL_0902124.1;Name=Py17XNL_0902124.1-start1;transcript_id=Py17XNL_0902124.1;gene_name=conserved Plasmodium protein;locus_tag=Py17XNL_0902124
Py17XNL_09	AUGUSTUS	CDS	829087	829881	1	+	0	ID=Py17XNL_0902124.1-CDS1;Parent=Py17XNL_0902124.1;Name=Py17XNL_0902124.1-p1;transcript_id=Py17XNL_0902124.1;gene_name=conserved Plasmodium protein;locus_tag=Py17XNL_0902124;protein_id=Py17XNL_0902124.1-p1;product=conserved Plasmodium protein, unknown function
Py17XNL_09	AUGUSTUS	stop_codon	829879	829881	.	+	0	ID=Py17XNL_0902124.1-stop1;Parent=Py17XNL_0902124.1;Name=Py17XNL_0902124.1-stop1;transcript_id=Py17XNL_0902124.1;gene_name=conserved Plasmodium protein;locus_tag=Py17XNL_0902124
Py17XNL_09	AUGUSTUS	three_prime_UTR	829882	830185	0.23	+	.	ID=Py17XNL_0902124.1-3UTR1;Parent=Py17XNL_0902124.1;Name=Py17XNL_0902124.1-3UTR1;transcript_id=Py17XNL_0902124.1;gene_name=conserved Plasmodium protein;locus_tag=Py17XNL_0902124
Py17XNL_09	AUGUSTUS	transcription_end_site	830185	830185	.	+	.	ID=Py17XNL_0902124.1-tts1;Parent=Py17XNL_0902124.1;Name=Py17XNL_0902124.1-tts1;transcript_id=Py17XNL_0902124.1;gene_name=conserved Plasmodium protein;locus_tag=Py17XNL_0902124
###
Py17XNL_09	AUGUSTUS	gene	831234	836022	0.2	+	.	ID=Py17XNL_0902125;gene_id=Py17XNL_0902125;gene_name=Py17XNL_0902125;Name=conserved Plasmodium protein;best_match=PY17X_0918400.1-p1;query_coverage=99.0;percentage_identity=100.0;locus_tag=Py17XNL_0902125
Py17XNL_09	AUGUSTUS	mRNA	831234	836022	0.2	+	.	ID=Py17XNL_0902125.1;Parent=Py17XNL_0902125;transcript_id=Py17XNL_0902125.1;gene_name=Py17XNL_0902125;Name=conserved Plasmodium protein.1;best_match=PY17X_0918400.1-p1;query_coverage=99.0;percentage_identity=100.0;locus_tag=Py17XNL_0902125;protein_id=Py17XNL_0902125.1-p1;product=conserved Plasmodium protein, unknown function
Py17XNL_09	AUGUSTUS	transcription_start_site	831234	831234	.	+	.	ID=Py17XNL_0902125.1-tss1;Parent=Py17XNL_0902125.1;Name=Py17XNL_0902125.1-tss1;transcript_id=Py17XNL_0902125.1;gene_name=conserved Plasmodium protein;locus_tag=Py17XNL_0902125
Py17XNL_09	AUGUSTUS	five_prime_UTR	831234	831300	0.78	+	.	ID=Py17XNL_0902125.1-5UTR1;Parent=Py17XNL_0902125.1;Name=Py17XNL_0902125.1-5UTR1;transcript_id=Py17XNL_0902125.1;gene_name=conserved Plasmodium protein;locus_tag=Py17XNL_0902125
Py17XNL_09	AUGUSTUS	exon	831234	831326	.	+	.	ID=Py17XNL_0902125.1-exon1;Parent=Py17XNL_0902125.1;Name=Py17XNL_0902125.1-exon1;transcript_id=Py17XNL_0902125.1;gene_name=conserved Plasmodium protein;locus_tag=Py17XNL_0902125;protein_id=Py17XNL_0902125.1-p1;product=conserved Plasmodium protein, unknown function
Py17XNL_09	AUGUSTUS	start_codon	831301	831303	.	+	0	ID=Py17XNL_0902125.1-start1;Parent=Py17XNL_0902125.1;Name=Py17XNL_0902125.1-start1;transcript_id=Py17XNL_0902125.1;gene_name=conserved Plasmodium protein;locus_tag=Py17XNL_0902125
Py17XNL_09	AUGUSTUS	CDS	831301	831326	0.86	+	0	ID=Py17XNL_0902125.1-CDS1;Parent=Py17XNL_0902125.1;Name=Py17XNL_0902125.1-p1;transcript_id=Py17XNL_0902125.1;gene_name=conserved Plasmodium protein;locus_tag=Py17XNL_0902125;protein_id=Py17XNL_0902125.1-p1;product=conserved Plasmodium protein, unknown function
Py17XNL_09	AUGUSTUS	intron	831327	831387	0.86	+	.	ID=Py17XNL_0902125.1-intron1;Parent=Py17XNL_0902125.1;Name=Py17XNL_0902125.1-intron1;transcript_id=Py17XNL_0902125.1;gene_name=conserved Plasmodium protein;locus_tag=Py17XNL_0902125
Py17XNL_09	AUGUSTUS	CDS	831388	833801	0.76	+	1	ID=Py17XNL_0902125.1-CDS2;Parent=Py17XNL_0902125.1;Name=Py17XNL_0902125.1-p1;transcript_id=Py17XNL_0902125.1;gene_name=conserved Plasmodium protein;locus_tag=Py17XNL_0902125;protein_id=Py17XNL_0902125.1-p1;product=conserved Plasmodium protein, unknown function
Py17XNL_09	AUGUSTUS	exon	831388	833801	.	+	.	ID=Py17XNL_0902125.1-exon2;Parent=Py17XNL_0902125.1;Name=Py17XNL_0902125.1-exon2;transcript_id=Py17XNL_0902125.1;gene_name=conserved Plasmodium protein;locus_tag=Py17XNL_0902125;protein_id=Py17XNL_0902125.1-p1;product=conserved Plasmodium protein, unknown function
Py17XNL_09	AUGUSTUS	intron	833802	833908	0.87	+	.	ID=Py17XNL_0902125.1-intron2;Parent=Py17XNL_0902125.1;Name=Py17XNL_0902125.1-intron2;transcript_id=Py17XNL_0902125.1;gene_name=conserved Plasmodium protein;locus_tag=Py17XNL_0902125
Py17XNL_09	AUGUSTUS	CDS	833909	835911	0.98	+	2	ID=Py17XNL_0902125.1-CDS3;Parent=Py17XNL_0902125.1;Name=Py17XNL_0902125.1-p1;transcript_id=Py17XNL_0902125.1;gene_name=conserved Plasmodium protein;locus_tag=Py17XNL_0902125;protein_id=Py17XNL_0902125.1-p1;product=conserved Plasmodium protein, unknown function
Py17XNL_09	AUGUSTUS	exon	833909	836022	.	+	.	ID=Py17XNL_0902125.1-exon3;Parent=Py17XNL_0902125.1;Name=Py17XNL_0902125.1-exon3;transcript_id=Py17XNL_0902125.1;gene_name=conserved Plasmodium protein;locus_tag=Py17XNL_0902125;protein_id=Py17XNL_0902125.1-p1;product=conserved Plasmodium protein, unknown function
Py17XNL_09	AUGUSTUS	stop_codon	835909	835911	.	+	0	ID=Py17XNL_0902125.1-stop1;Parent=Py17XNL_0902125.1;Name=Py17XNL_0902125.1-stop1;transcript_id=Py17XNL_0902125.1;gene_name=conserved Plasmodium protein;locus_tag=Py17XNL_0902125
Py17XNL_09	AUGUSTUS	three_prime_UTR	835912	836022	0.33	+	.	ID=Py17XNL_0902125.1-3UTR1;Parent=Py17XNL_0902125.1;Name=Py17XNL_0902125.1-3UTR1;transcript_id=Py17XNL_0902125.1;gene_name=conserved Plasmodium protein;locus_tag=Py17XNL_0902125
Py17XNL_09	AUGUSTUS	transcription_end_site	836022	836022	.	+	.	ID=Py17XNL_0902125.1-tts1;Parent=Py17XNL_0902125.1;Name=Py17XNL_0902125.1-tts1;transcript_id=Py17XNL_0902125.1;gene_name=conserved Plasmodium protein;locus_tag=Py17XNL_0902125
###
Py17XNL_09	AUGUSTUS	gene	836504	837977	0.09	+	.	ID=Py17XNL_0902126;gene_id=Py17XNL_0902126;gene_name=Py17XNL_0902126;Name=conserved Plasmodium protein;best_match=PY17X_0918500.1-p1;query_coverage=99.0;percentage_identity=100.0;locus_tag=Py17XNL_0902126
Py17XNL_09	AUGUSTUS	mRNA	836504	837977	0.09	+	.	ID=Py17XNL_0902126.1;Parent=Py17XNL_0902126;transcript_id=Py17XNL_0902126.1;gene_name=Py17XNL_0902126;Name=conserved Plasmodium protein.1;best_match=PY17X_0918500.1-p1;query_coverage=99.0;percentage_identity=100.0;locus_tag=Py17XNL_0902126;protein_id=Py17XNL_0902126.1-p1;product=conserved Plasmodium protein, unknown function
Py17XNL_09	AUGUSTUS	transcription_start_site	836504	836504	.	+	.	ID=Py17XNL_0902126.1-tss1;Parent=Py17XNL_0902126.1;Name=Py17XNL_0902126.1-tss1;transcript_id=Py17XNL_0902126.1;gene_name=conserved Plasmodium protein;locus_tag=Py17XNL_0902126
Py17XNL_09	AUGUSTUS	five_prime_UTR	836504	836566	0.37	+	.	ID=Py17XNL_0902126.1-5UTR1;Parent=Py17XNL_0902126.1;Name=Py17XNL_0902126.1-5UTR1;transcript_id=Py17XNL_0902126.1;gene_name=conserved Plasmodium protein;locus_tag=Py17XNL_0902126
Py17XNL_09	AUGUSTUS	exon	836504	837977	.	+	.	ID=Py17XNL_0902126.1-exon1;Parent=Py17XNL_0902126.1;Name=Py17XNL_0902126.1-exon1;transcript_id=Py17XNL_0902126.1;gene_name=conserved Plasmodium protein;locus_tag=Py17XNL_0902126;protein_id=Py17XNL_0902126.1-p1;product=conserved Plasmodium protein, unknown function
Py17XNL_09	AUGUSTUS	start_codon	836567	836569	.	+	0	ID=Py17XNL_0902126.1-start1;Parent=Py17XNL_0902126.1;Name=Py17XNL_0902126.1-start1;transcript_id=Py17XNL_0902126.1;gene_name=conserved Plasmodium protein;locus_tag=Py17XNL_0902126
Py17XNL_09	AUGUSTUS	CDS	836567	837862	0.96	+	0	ID=Py17XNL_0902126.1-CDS1;Parent=Py17XNL_0902126.1;Name=Py17XNL_0902126.1-p1;transcript_id=Py17XNL_0902126.1;gene_name=conserved Plasmodium protein;locus_tag=Py17XNL_0902126;protein_id=Py17XNL_0902126.1-p1;product=conserved Plasmodium protein, unknown function
Py17XNL_09	AUGUSTUS	stop_codon	837860	837862	.	+	0	ID=Py17XNL_0902126.1-stop1;Parent=Py17XNL_0902126.1;Name=Py17XNL_0902126.1-stop1;transcript_id=Py17XNL_0902126.1;gene_name=conserved Plasmodium protein;locus_tag=Py17XNL_0902126
Py17XNL_09	AUGUSTUS	three_prime_UTR	837863	837977	0.25	+	.	ID=Py17XNL_0902126.1-3UTR1;Parent=Py17XNL_0902126.1;Name=Py17XNL_0902126.1-3UTR1;transcript_id=Py17XNL_0902126.1;gene_name=conserved Plasmodium protein;locus_tag=Py17XNL_0902126
Py17XNL_09	AUGUSTUS	transcription_end_site	837977	837977	.	+	.	ID=Py17XNL_0902126.1-tts1;Parent=Py17XNL_0902126.1;Name=Py17XNL_0902126.1-tts1;transcript_id=Py17XNL_0902126.1;gene_name=conserved Plasmodium protein;locus_tag=Py17XNL_0902126
###
Py17XNL_09	AUGUSTUS	gene	837999	840333	0.38	-	.	ID=Py17XNL_0902127;gene_id=Py17XNL_0902127;gene_name=Py17XNL_0902127;Name=conserved Plasmodium protein;best_match=PY17X_0918600.1-p1;query_coverage=99.0;percentage_identity=99.494;locus_tag=Py17XNL_0902127
Py17XNL_09	AUGUSTUS	mRNA	837999	840333	0.38	-	.	ID=Py17XNL_0902127.1;Parent=Py17XNL_0902127;transcript_id=Py17XNL_0902127.1;gene_name=Py17XNL_0902127;Name=conserved Plasmodium protein.1;best_match=PY17X_0918600.1-p1;query_coverage=99.0;percentage_identity=99.494;locus_tag=Py17XNL_0902127;protein_id=Py17XNL_0902127.1-p1;product=conserved Plasmodium protein, unknown function
Py17XNL_09	AUGUSTUS	transcription_end_site	837999	837999	.	-	.	ID=Py17XNL_0902127.1-tts1;Parent=Py17XNL_0902127.1;Name=Py17XNL_0902127.1-tts1;transcript_id=Py17XNL_0902127.1;gene_name=conserved Plasmodium protein;locus_tag=Py17XNL_0902127
Py17XNL_09	AUGUSTUS	three_prime_UTR	837999	838021	0.79	-	.	ID=Py17XNL_0902127.1-3UTR1;Parent=Py17XNL_0902127.1;Name=Py17XNL_0902127.1-3UTR1;transcript_id=Py17XNL_0902127.1;gene_name=conserved Plasmodium protein;locus_tag=Py17XNL_0902127
Py17XNL_09	AUGUSTUS	exon	837999	838240	.	-	.	ID=Py17XNL_0902127.1-exon1;Parent=Py17XNL_0902127.1;Name=Py17XNL_0902127.1-exon1;transcript_id=Py17XNL_0902127.1;gene_name=conserved Plasmodium protein;locus_tag=Py17XNL_0902127;protein_id=Py17XNL_0902127.1-p1;product=conserved Plasmodium protein, unknown function
Py17XNL_09	AUGUSTUS	stop_codon	838022	838024	.	-	0	ID=Py17XNL_0902127.1-stop1;Parent=Py17XNL_0902127.1;Name=Py17XNL_0902127.1-stop1;transcript_id=Py17XNL_0902127.1;gene_name=conserved Plasmodium protein;locus_tag=Py17XNL_0902127
Py17XNL_09	AUGUSTUS	CDS	838022	838240	0.99	-	0	ID=Py17XNL_0902127.1-CDS1;Parent=Py17XNL_0902127.1;Name=Py17XNL_0902127.1-p1;transcript_id=Py17XNL_0902127.1;gene_name=conserved Plasmodium protein;locus_tag=Py17XNL_0902127;protein_id=Py17XNL_0902127.1-p1;product=conserved Plasmodium protein, unknown function
Py17XNL_09	AUGUSTUS	intron	838241	838348	0.96	-	.	ID=Py17XNL_0902127.1-intron1;Parent=Py17XNL_0902127.1;Name=Py17XNL_0902127.1-intron1;transcript_id=Py17XNL_0902127.1;gene_name=conserved Plasmodium protein;locus_tag=Py17XNL_0902127
Py17XNL_09	AUGUSTUS	CDS	838349	838480	0.96	-	0	ID=Py17XNL_0902127.1-CDS2;Parent=Py17XNL_0902127.1;Name=Py17XNL_0902127.1-p1;transcript_id=Py17XNL_0902127.1;gene_name=conserved Plasmodium protein;locus_tag=Py17XNL_0902127;protein_id=Py17XNL_0902127.1-p1;product=conserved Plasmodium protein, unknown function
Py17XNL_09	AUGUSTUS	exon	838349	838480	.	-	.	ID=Py17XNL_0902127.1-exon2;Parent=Py17XNL_0902127.1;Name=Py17XNL_0902127.1-exon2;transcript_id=Py17XNL_0902127.1;gene_name=conserved Plasmodium protein;locus_tag=Py17XNL_0902127;protein_id=Py17XNL_0902127.1-p1;product=conserved Plasmodium protein, unknown function
Py17XNL_09	AUGUSTUS	intron	838481	838697	1	-	.	ID=Py17XNL_0902127.1-intron2;Parent=Py17XNL_0902127.1;Name=Py17XNL_0902127.1-intron2;transcript_id=Py17XNL_0902127.1;gene_name=conserved Plasmodium protein;locus_tag=Py17XNL_0902127
Py17XNL_09	AUGUSTUS	CDS	838698	839030	1	-	0	ID=Py17XNL_0902127.1-CDS3;Parent=Py17XNL_0902127.1;Name=Py17XNL_0902127.1-p1;transcript_id=Py17XNL_0902127.1;gene_name=conserved Plasmodium protein;locus_tag=Py17XNL_0902127;protein_id=Py17XNL_0902127.1-p1;product=conserved Plasmodium protein, unknown function
Py17XNL_09	AUGUSTUS	exon	838698	839030	.	-	.	ID=Py17XNL_0902127.1-exon3;Parent=Py17XNL_0902127.1;Name=Py17XNL_0902127.1-exon3;transcript_id=Py17XNL_0902127.1;gene_name=conserved Plasmodium protein;locus_tag=Py17XNL_0902127;protein_id=Py17XNL_0902127.1-p1;product=conserved Plasmodium protein, unknown function
Py17XNL_09	AUGUSTUS	intron	839031	839212	0.71	-	.	ID=Py17XNL_0902127.1-intron3;Parent=Py17XNL_0902127.1;Name=Py17XNL_0902127.1-intron3;transcript_id=Py17XNL_0902127.1;gene_name=conserved Plasmodium protein;locus_tag=Py17XNL_0902127
Py17XNL_09	AUGUSTUS	CDS	839213	839338	0.71	-	0	ID=Py17XNL_0902127.1-CDS4;Parent=Py17XNL_0902127.1;Name=Py17XNL_0902127.1-p1;transcript_id=Py17XNL_0902127.1;gene_name=conserved Plasmodium protein;locus_tag=Py17XNL_0902127;protein_id=Py17XNL_0902127.1-p1;product=conserved Plasmodium protein, unknown function
Py17XNL_09	AUGUSTUS	exon	839213	839338	.	-	.	ID=Py17XNL_0902127.1-exon4;Parent=Py17XNL_0902127.1;Name=Py17XNL_0902127.1-exon4;transcript_id=Py17XNL_0902127.1;gene_name=conserved Plasmodium protein;locus_tag=Py17XNL_0902127;protein_id=Py17XNL_0902127.1-p1;product=conserved Plasmodium protein, unknown function
Py17XNL_09	AUGUSTUS	intron	839339	839603	1	-	.	ID=Py17XNL_0902127.1-intron4;Parent=Py17XNL_0902127.1;Name=Py17XNL_0902127.1-intron4;transcript_id=Py17XNL_0902127.1;gene_name=conserved Plasmodium protein;locus_tag=Py17XNL_0902127
Py17XNL_09	AUGUSTUS	CDS	839604	839751	1	-	1	ID=Py17XNL_0902127.1-CDS5;Parent=Py17XNL_0902127.1;Name=Py17XNL_0902127.1-p1;transcript_id=Py17XNL_0902127.1;gene_name=conserved Plasmodium protein;locus_tag=Py17XNL_0902127;protein_id=Py17XNL_0902127.1-p1;product=conserved Plasmodium protein, unknown function
Py17XNL_09	AUGUSTUS	exon	839604	839751	.	-	.	ID=Py17XNL_0902127.1-exon5;Parent=Py17XNL_0902127.1;Name=Py17XNL_0902127.1-exon5;transcript_id=Py17XNL_0902127.1;gene_name=conserved Plasmodium protein;locus_tag=Py17XNL_0902127;protein_id=Py17XNL_0902127.1-p1;product=conserved Plasmodium protein, unknown function
Py17XNL_09	AUGUSTUS	intron	839752	839964	1	-	.	ID=Py17XNL_0902127.1-intron5;Parent=Py17XNL_0902127.1;Name=Py17XNL_0902127.1-intron5;transcript_id=Py17XNL_0902127.1;gene_name=conserved Plasmodium protein;locus_tag=Py17XNL_0902127
Py17XNL_09	AUGUSTUS	CDS	839965	840188	1	-	0	ID=Py17XNL_0902127.1-CDS6;Parent=Py17XNL_0902127.1;Name=Py17XNL_0902127.1-p1;transcript_id=Py17XNL_0902127.1;gene_name=conserved Plasmodium protein;locus_tag=Py17XNL_0902127;protein_id=Py17XNL_0902127.1-p1;product=conserved Plasmodium protein, unknown function
Py17XNL_09	AUGUSTUS	exon	839965	840333	.	-	.	ID=Py17XNL_0902127.1-exon6;Parent=Py17XNL_0902127.1;Name=Py17XNL_0902127.1-exon6;transcript_id=Py17XNL_0902127.1;gene_name=conserved Plasmodium protein;locus_tag=Py17XNL_0902127;protein_id=Py17XNL_0902127.1-p1;product=conserved Plasmodium protein, unknown function
Py17XNL_09	AUGUSTUS	start_codon	840186	840188	.	-	0	ID=Py17XNL_0902127.1-start1;Parent=Py17XNL_0902127.1;Name=Py17XNL_0902127.1-start1;transcript_id=Py17XNL_0902127.1;gene_name=conserved Plasmodium protein;locus_tag=Py17XNL_0902127
Py17XNL_09	AUGUSTUS	five_prime_UTR	840189	840333	0.68	-	.	ID=Py17XNL_0902127.1-5UTR1;Parent=Py17XNL_0902127.1;Name=Py17XNL_0902127.1-5UTR1;transcript_id=Py17XNL_0902127.1;gene_name=conserved Plasmodium protein;locus_tag=Py17XNL_0902127
Py17XNL_09	AUGUSTUS	transcription_start_site	840333	840333	.	-	.	ID=Py17XNL_0902127.1-tss1;Parent=Py17XNL_0902127.1;Name=Py17XNL_0902127.1-tss1;transcript_id=Py17XNL_0902127.1;gene_name=conserved Plasmodium protein;locus_tag=Py17XNL_0902127
###
Py17XNL_09	AUGUSTUS	gene	841394	843448	0.09	+	.	ID=Py17XNL_0902128;gene_id=Py17XNL_0902128;gene_name=Py17XNL_0902128;Name=SR1;best_match=PY17X_0918700.1-p1;query_coverage=99.0;percentage_identity=100.0;locus_tag=Py17XNL_0902128
Py17XNL_09	AUGUSTUS	mRNA	841394	843448	0.09	+	.	ID=Py17XNL_0902128.1;Parent=Py17XNL_0902128;transcript_id=Py17XNL_0902128.1;gene_name=Py17XNL_0902128;Name=SR1.1;best_match=PY17X_0918700.1-p1;query_coverage=99.0;percentage_identity=100.0;locus_tag=Py17XNL_0902128;protein_id=Py17XNL_0902128.1-p1;product=serpentine receptor 1, putative
Py17XNL_09	AUGUSTUS	transcription_start_site	841394	841394	.	+	.	ID=Py17XNL_0902128.1-tss1;Parent=Py17XNL_0902128.1;Name=Py17XNL_0902128.1-tss1;transcript_id=Py17XNL_0902128.1;gene_name=SR1;locus_tag=Py17XNL_0902128
Py17XNL_09	AUGUSTUS	five_prime_UTR	841394	841534	0.51	+	.	ID=Py17XNL_0902128.1-5UTR1;Parent=Py17XNL_0902128.1;Name=Py17XNL_0902128.1-5UTR1;transcript_id=Py17XNL_0902128.1;gene_name=SR1;locus_tag=Py17XNL_0902128
Py17XNL_09	AUGUSTUS	exon	841394	843448	.	+	.	ID=Py17XNL_0902128.1-exon1;Parent=Py17XNL_0902128.1;Name=Py17XNL_0902128.1-exon1;transcript_id=Py17XNL_0902128.1;gene_name=SR1;locus_tag=Py17XNL_0902128;protein_id=Py17XNL_0902128.1-p1;product=serpentine receptor 1, putative
Py17XNL_09	AUGUSTUS	start_codon	841535	841537	.	+	0	ID=Py17XNL_0902128.1-start1;Parent=Py17XNL_0902128.1;Name=Py17XNL_0902128.1-start1;transcript_id=Py17XNL_0902128.1;gene_name=SR1;locus_tag=Py17XNL_0902128
Py17XNL_09	AUGUSTUS	CDS	841535	843412	0.55	+	0	ID=Py17XNL_0902128.1-CDS1;Parent=Py17XNL_0902128.1;Name=Py17XNL_0902128.1-p1;transcript_id=Py17XNL_0902128.1;gene_name=SR1;locus_tag=Py17XNL_0902128;protein_id=Py17XNL_0902128.1-p1;product=serpentine receptor 1, putative
Py17XNL_09	AUGUSTUS	stop_codon	843410	843412	.	+	0	ID=Py17XNL_0902128.1-stop1;Parent=Py17XNL_0902128.1;Name=Py17XNL_0902128.1-stop1;transcript_id=Py17XNL_0902128.1;gene_name=SR1;locus_tag=Py17XNL_0902128
Py17XNL_09	AUGUSTUS	three_prime_UTR	843413	843448	0.22	+	.	ID=Py17XNL_0902128.1-3UTR1;Parent=Py17XNL_0902128.1;Name=Py17XNL_0902128.1-3UTR1;transcript_id=Py17XNL_0902128.1;gene_name=SR1;locus_tag=Py17XNL_0902128
Py17XNL_09	AUGUSTUS	transcription_end_site	843448	843448	.	+	.	ID=Py17XNL_0902128.1-tts1;Parent=Py17XNL_0902128.1;Name=Py17XNL_0902128.1-tts1;transcript_id=Py17XNL_0902128.1;gene_name=SR1;locus_tag=Py17XNL_0902128
###
Py17XNL_09	AUGUSTUS	gene	844124	845170	0.06	+	.	ID=Py17XNL_0902129;gene_id=Py17XNL_0902129;gene_name=Py17XNL_0902129;Name=RNA-binding protein s1;best_match=PY17X_0918800.1-p1;query_coverage=98.0;percentage_identity=100.0;locus_tag=Py17XNL_0902129
Py17XNL_09	AUGUSTUS	mRNA	844124	845170	0.06	+	.	ID=Py17XNL_0902129.1;Parent=Py17XNL_0902129;transcript_id=Py17XNL_0902129.1;gene_name=Py17XNL_0902129;Name=RNA-binding protein s1.1;best_match=PY17X_0918800.1-p1;query_coverage=98.0;percentage_identity=100.0;locus_tag=Py17XNL_0902129;protein_id=Py17XNL_0902129.1-p1;product=RNA-binding protein s1, putative
Py17XNL_09	AUGUSTUS	transcription_start_site	844124	844124	.	+	.	ID=Py17XNL_0902129.1-tss1;Parent=Py17XNL_0902129.1;Name=Py17XNL_0902129.1-tss1;transcript_id=Py17XNL_0902129.1;gene_name=RNA-binding protein s1;locus_tag=Py17XNL_0902129
Py17XNL_09	AUGUSTUS	five_prime_UTR	844124	844532	0.23	+	.	ID=Py17XNL_0902129.1-5UTR1;Parent=Py17XNL_0902129.1;Name=Py17XNL_0902129.1-5UTR1;transcript_id=Py17XNL_0902129.1;gene_name=RNA-binding protein s1;locus_tag=Py17XNL_0902129
Py17XNL_09	AUGUSTUS	exon	844124	844963	.	+	.	ID=Py17XNL_0902129.1-exon1;Parent=Py17XNL_0902129.1;Name=Py17XNL_0902129.1-exon1;transcript_id=Py17XNL_0902129.1;gene_name=RNA-binding protein s1;locus_tag=Py17XNL_0902129;protein_id=Py17XNL_0902129.1-p1;product=RNA-binding protein s1, putative
Py17XNL_09	AUGUSTUS	start_codon	844533	844535	.	+	0	ID=Py17XNL_0902129.1-start1;Parent=Py17XNL_0902129.1;Name=Py17XNL_0902129.1-start1;transcript_id=Py17XNL_0902129.1;gene_name=RNA-binding protein s1;locus_tag=Py17XNL_0902129
Py17XNL_09	AUGUSTUS	CDS	844533	844963	0.51	+	0	ID=Py17XNL_0902129.1-CDS1;Parent=Py17XNL_0902129.1;Name=Py17XNL_0902129.1-p1;transcript_id=Py17XNL_0902129.1;gene_name=RNA-binding protein s1;locus_tag=Py17XNL_0902129;protein_id=Py17XNL_0902129.1-p1;product=RNA-binding protein s1, putative
Py17XNL_09	AUGUSTUS	intron	844964	845119	0.36	+	.	ID=Py17XNL_0902129.1-intron1;Parent=Py17XNL_0902129.1;Name=Py17XNL_0902129.1-intron1;transcript_id=Py17XNL_0902129.1;gene_name=RNA-binding protein s1;locus_tag=Py17XNL_0902129
Py17XNL_09	AUGUSTUS	CDS	845120	845129	0.36	+	1	ID=Py17XNL_0902129.1-CDS2;Parent=Py17XNL_0902129.1;Name=Py17XNL_0902129.1-p1;transcript_id=Py17XNL_0902129.1;gene_name=RNA-binding protein s1;locus_tag=Py17XNL_0902129;protein_id=Py17XNL_0902129.1-p1;product=RNA-binding protein s1, putative
Py17XNL_09	AUGUSTUS	exon	845120	845170	.	+	.	ID=Py17XNL_0902129.1-exon2;Parent=Py17XNL_0902129.1;Name=Py17XNL_0902129.1-exon2;transcript_id=Py17XNL_0902129.1;gene_name=RNA-binding protein s1;locus_tag=Py17XNL_0902129;protein_id=Py17XNL_0902129.1-p1;product=RNA-binding protein s1, putative
Py17XNL_09	AUGUSTUS	stop_codon	845127	845129	.	+	0	ID=Py17XNL_0902129.1-stop1;Parent=Py17XNL_0902129.1;Name=Py17XNL_0902129.1-stop1;transcript_id=Py17XNL_0902129.1;gene_name=RNA-binding protein s1;locus_tag=Py17XNL_0902129
Py17XNL_09	AUGUSTUS	three_prime_UTR	845130	845170	0.21	+	.	ID=Py17XNL_0902129.1-3UTR1;Parent=Py17XNL_0902129.1;Name=Py17XNL_0902129.1-3UTR1;transcript_id=Py17XNL_0902129.1;gene_name=RNA-binding protein s1;locus_tag=Py17XNL_0902129
Py17XNL_09	AUGUSTUS	transcription_end_site	845170	845170	.	+	.	ID=Py17XNL_0902129.1-tts1;Parent=Py17XNL_0902129.1;Name=Py17XNL_0902129.1-tts1;transcript_id=Py17XNL_0902129.1;gene_name=RNA-binding protein s1;locus_tag=Py17XNL_0902129
###
Py17XNL_09	AUGUSTUS	gene	845231	849303	0.13	-	.	ID=Py17XNL_0902130;gene_id=Py17XNL_0902130;gene_name=Py17XNL_0902130;Name=conserved Plasmodium protein;best_match=PY17X_0918900.1-p1;query_coverage=99.0;percentage_identity=100.0;locus_tag=Py17XNL_0902130
Py17XNL_09	AUGUSTUS	mRNA	845231	849303	0.13	-	.	ID=Py17XNL_0902130.1;Parent=Py17XNL_0902130;transcript_id=Py17XNL_0902130.1;gene_name=Py17XNL_0902130;Name=conserved Plasmodium protein.1;best_match=PY17X_0918900.1-p1;query_coverage=99.0;percentage_identity=100.0;locus_tag=Py17XNL_0902130;protein_id=Py17XNL_0902130.1-p1;product=conserved Plasmodium protein, unknown function
Py17XNL_09	AUGUSTUS	transcription_end_site	845231	845231	.	-	.	ID=Py17XNL_0902130.1-tts1;Parent=Py17XNL_0902130.1;Name=Py17XNL_0902130.1-tts1;transcript_id=Py17XNL_0902130.1;gene_name=conserved Plasmodium protein;locus_tag=Py17XNL_0902130
Py17XNL_09	AUGUSTUS	three_prime_UTR	845231	845459	0.19	-	.	ID=Py17XNL_0902130.1-3UTR1;Parent=Py17XNL_0902130.1;Name=Py17XNL_0902130.1-3UTR1;transcript_id=Py17XNL_0902130.1;gene_name=conserved Plasmodium protein;locus_tag=Py17XNL_0902130
Py17XNL_09	AUGUSTUS	exon	845231	845570	.	-	.	ID=Py17XNL_0902130.1-exon1;Parent=Py17XNL_0902130.1;Name=Py17XNL_0902130.1-exon1;transcript_id=Py17XNL_0902130.1;gene_name=conserved Plasmodium protein;locus_tag=Py17XNL_0902130;protein_id=Py17XNL_0902130.1-p1;product=conserved Plasmodium protein, unknown function
Py17XNL_09	AUGUSTUS	stop_codon	845460	845462	.	-	0	ID=Py17XNL_0902130.1-stop1;Parent=Py17XNL_0902130.1;Name=Py17XNL_0902130.1-stop1;transcript_id=Py17XNL_0902130.1;gene_name=conserved Plasmodium protein;locus_tag=Py17XNL_0902130
Py17XNL_09	AUGUSTUS	CDS	845460	845570	1	-	0	ID=Py17XNL_0902130.1-CDS1;Parent=Py17XNL_0902130.1;Name=Py17XNL_0902130.1-p1;transcript_id=Py17XNL_0902130.1;gene_name=conserved Plasmodium protein;locus_tag=Py17XNL_0902130;protein_id=Py17XNL_0902130.1-p1;product=conserved Plasmodium protein, unknown function
Py17XNL_09	AUGUSTUS	intron	845571	845819	1	-	.	ID=Py17XNL_0902130.1-intron1;Parent=Py17XNL_0902130.1;Name=Py17XNL_0902130.1-intron1;transcript_id=Py17XNL_0902130.1;gene_name=conserved Plasmodium protein;locus_tag=Py17XNL_0902130
Py17XNL_09	AUGUSTUS	CDS	845820	849200	0.98	-	0	ID=Py17XNL_0902130.1-CDS2;Parent=Py17XNL_0902130.1;Name=Py17XNL_0902130.1-p1;transcript_id=Py17XNL_0902130.1;gene_name=conserved Plasmodium protein;locus_tag=Py17XNL_0902130;protein_id=Py17XNL_0902130.1-p1;product=conserved Plasmodium protein, unknown function
Py17XNL_09	AUGUSTUS	exon	845820	849303	.	-	.	ID=Py17XNL_0902130.1-exon2;Parent=Py17XNL_0902130.1;Name=Py17XNL_0902130.1-exon2;transcript_id=Py17XNL_0902130.1;gene_name=conserved Plasmodium protein;locus_tag=Py17XNL_0902130;protein_id=Py17XNL_0902130.1-p1;product=conserved Plasmodium protein, unknown function
Py17XNL_09	AUGUSTUS	start_codon	849198	849200	.	-	0	ID=Py17XNL_0902130.1-start1;Parent=Py17XNL_0902130.1;Name=Py17XNL_0902130.1-start1;transcript_id=Py17XNL_0902130.1;gene_name=conserved Plasmodium protein;locus_tag=Py17XNL_0902130
Py17XNL_09	AUGUSTUS	five_prime_UTR	849201	849303	0.48	-	.	ID=Py17XNL_0902130.1-5UTR1;Parent=Py17XNL_0902130.1;Name=Py17XNL_0902130.1-5UTR1;transcript_id=Py17XNL_0902130.1;gene_name=conserved Plasmodium protein;locus_tag=Py17XNL_0902130
Py17XNL_09	AUGUSTUS	transcription_start_site	849303	849303	.	-	.	ID=Py17XNL_0902130.1-tss1;Parent=Py17XNL_0902130.1;Name=Py17XNL_0902130.1-tss1;transcript_id=Py17XNL_0902130.1;gene_name=conserved Plasmodium protein;locus_tag=Py17XNL_0902130
###
Py17XNL_09	AUGUSTUS	gene	849710	851713	0.11	-	.	ID=Py17XNL_0902131;gene_id=Py17XNL_0902131;gene_name=Py17XNL_0902131;Name=PF16;best_match=PY17X_0919000.1-p1;query_coverage=99.0;percentage_identity=100.0;locus_tag=Py17XNL_0902131
Py17XNL_09	AUGUSTUS	mRNA	849710	851713	0.11	-	.	ID=Py17XNL_0902131.1;Parent=Py17XNL_0902131;transcript_id=Py17XNL_0902131.1;gene_name=Py17XNL_0902131;Name=PF16.1;best_match=PY17X_0919000.1-p1;query_coverage=99.0;percentage_identity=100.0;locus_tag=Py17XNL_0902131;protein_id=Py17XNL_0902131.1-p1;product=armadillo repeat protein PF16, putative
Py17XNL_09	AUGUSTUS	transcription_end_site	849710	849710	.	-	.	ID=Py17XNL_0902131.1-tts1;Parent=Py17XNL_0902131.1;Name=Py17XNL_0902131.1-tts1;transcript_id=Py17XNL_0902131.1;gene_name=PF16;locus_tag=Py17XNL_0902131
Py17XNL_09	AUGUSTUS	three_prime_UTR	849710	849760	0.24	-	.	ID=Py17XNL_0902131.1-3UTR1;Parent=Py17XNL_0902131.1;Name=Py17XNL_0902131.1-3UTR1;transcript_id=Py17XNL_0902131.1;gene_name=PF16;locus_tag=Py17XNL_0902131
Py17XNL_09	AUGUSTUS	exon	849710	849913	.	-	.	ID=Py17XNL_0902131.1-exon1;Parent=Py17XNL_0902131.1;Name=Py17XNL_0902131.1-exon1;transcript_id=Py17XNL_0902131.1;gene_name=PF16;locus_tag=Py17XNL_0902131;protein_id=Py17XNL_0902131.1-p1;product=armadillo repeat protein PF16, putative
Py17XNL_09	AUGUSTUS	stop_codon	849761	849763	.	-	0	ID=Py17XNL_0902131.1-stop1;Parent=Py17XNL_0902131.1;Name=Py17XNL_0902131.1-stop1;transcript_id=Py17XNL_0902131.1;gene_name=PF16;locus_tag=Py17XNL_0902131
Py17XNL_09	AUGUSTUS	CDS	849761	849913	0.99	-	0	ID=Py17XNL_0902131.1-CDS1;Parent=Py17XNL_0902131.1;Name=Py17XNL_0902131.1-p1;transcript_id=Py17XNL_0902131.1;gene_name=PF16;locus_tag=Py17XNL_0902131;protein_id=Py17XNL_0902131.1-p1;product=armadillo repeat protein PF16, putative
Py17XNL_09	AUGUSTUS	intron	849914	850189	1	-	.	ID=Py17XNL_0902131.1-intron1;Parent=Py17XNL_0902131.1;Name=Py17XNL_0902131.1-intron1;transcript_id=Py17XNL_0902131.1;gene_name=PF16;locus_tag=Py17XNL_0902131
Py17XNL_09	AUGUSTUS	CDS	850190	851569	0.84	-	0	ID=Py17XNL_0902131.1-CDS2;Parent=Py17XNL_0902131.1;Name=Py17XNL_0902131.1-p1;transcript_id=Py17XNL_0902131.1;gene_name=PF16;locus_tag=Py17XNL_0902131;protein_id=Py17XNL_0902131.1-p1;product=armadillo repeat protein PF16, putative
Py17XNL_09	AUGUSTUS	exon	850190	851713	.	-	.	ID=Py17XNL_0902131.1-exon2;Parent=Py17XNL_0902131.1;Name=Py17XNL_0902131.1-exon2;transcript_id=Py17XNL_0902131.1;gene_name=PF16;locus_tag=Py17XNL_0902131;protein_id=Py17XNL_0902131.1-p1;product=armadillo repeat protein PF16, putative
Py17XNL_09	AUGUSTUS	start_codon	851567	851569	.	-	0	ID=Py17XNL_0902131.1-start1;Parent=Py17XNL_0902131.1;Name=Py17XNL_0902131.1-start1;transcript_id=Py17XNL_0902131.1;gene_name=PF16;locus_tag=Py17XNL_0902131
Py17XNL_09	AUGUSTUS	five_prime_UTR	851570	851713	0.44	-	.	ID=Py17XNL_0902131.1-5UTR1;Parent=Py17XNL_0902131.1;Name=Py17XNL_0902131.1-5UTR1;transcript_id=Py17XNL_0902131.1;gene_name=PF16;locus_tag=Py17XNL_0902131
Py17XNL_09	AUGUSTUS	transcription_start_site	851713	851713	.	-	.	ID=Py17XNL_0902131.1-tss1;Parent=Py17XNL_0902131.1;Name=Py17XNL_0902131.1-tss1;transcript_id=Py17XNL_0902131.1;gene_name=PF16;locus_tag=Py17XNL_0902131
###
Py17XNL_09	AUGUSTUS	gene	851934	858851	0.01	+	.	ID=Py17XNL_0902132;gene_id=Py17XNL_0902132;gene_name=Py17XNL_0902132;Name=SMC1;best_match=PY17X_0919100.1-p1;query_coverage=99.0;percentage_identity=100.0;locus_tag=Py17XNL_0902132
Py17XNL_09	AUGUSTUS	mRNA	851934	858851	0.01	+	.	ID=Py17XNL_0902132.1;Parent=Py17XNL_0902132;transcript_id=Py17XNL_0902132.1;gene_name=Py17XNL_0902132;Name=SMC1.1;best_match=PY17X_0919100.1-p1;query_coverage=99.0;percentage_identity=100.0;locus_tag=Py17XNL_0902132;protein_id=Py17XNL_0902132.1-p1;product=structural maintenance of chromosomes protein 1, putative
Py17XNL_09	AUGUSTUS	transcription_start_site	851934	851934	.	+	.	ID=Py17XNL_0902132.1-tss1;Parent=Py17XNL_0902132.1;Name=Py17XNL_0902132.1-tss1;transcript_id=Py17XNL_0902132.1;gene_name=SMC1;locus_tag=Py17XNL_0902132
Py17XNL_09	AUGUSTUS	five_prime_UTR	851934	852063	0.11	+	.	ID=Py17XNL_0902132.1-5UTR1;Parent=Py17XNL_0902132.1;Name=Py17XNL_0902132.1-5UTR1;transcript_id=Py17XNL_0902132.1;gene_name=SMC1;locus_tag=Py17XNL_0902132
Py17XNL_09	AUGUSTUS	exon	851934	852063	.	+	.	ID=Py17XNL_0902132.1-exon1;Parent=Py17XNL_0902132.1;Name=Py17XNL_0902132.1-exon1;transcript_id=Py17XNL_0902132.1;gene_name=SMC1;locus_tag=Py17XNL_0902132;protein_id=Py17XNL_0902132.1-p1;product=structural maintenance of chromosomes protein 1, putative
Py17XNL_09	AUGUSTUS	five_prime_UTR	853797	853847	0.6	+	.	ID=Py17XNL_0902132.1-5UTR2;Parent=Py17XNL_0902132.1;Name=Py17XNL_0902132.1-5UTR2;transcript_id=Py17XNL_0902132.1;gene_name=SMC1;locus_tag=Py17XNL_0902132
Py17XNL_09	AUGUSTUS	exon	853797	858851	.	+	.	ID=Py17XNL_0902132.1-exon2;Parent=Py17XNL_0902132.1;Name=Py17XNL_0902132.1-exon2;transcript_id=Py17XNL_0902132.1;gene_name=SMC1;locus_tag=Py17XNL_0902132;protein_id=Py17XNL_0902132.1-p1;product=structural maintenance of chromosomes protein 1, putative
Py17XNL_09	AUGUSTUS	start_codon	853848	853850	.	+	0	ID=Py17XNL_0902132.1-start1;Parent=Py17XNL_0902132.1;Name=Py17XNL_0902132.1-start1;transcript_id=Py17XNL_0902132.1;gene_name=SMC1;locus_tag=Py17XNL_0902132
Py17XNL_09	AUGUSTUS	CDS	853848	858584	1	+	0	ID=Py17XNL_0902132.1-CDS1;Parent=Py17XNL_0902132.1;Name=Py17XNL_0902132.1-p1;transcript_id=Py17XNL_0902132.1;gene_name=SMC1;locus_tag=Py17XNL_0902132;protein_id=Py17XNL_0902132.1-p1;product=structural maintenance of chromosomes protein 1, putative
Py17XNL_09	AUGUSTUS	stop_codon	858582	858584	.	+	0	ID=Py17XNL_0902132.1-stop1;Parent=Py17XNL_0902132.1;Name=Py17XNL_0902132.1-stop1;transcript_id=Py17XNL_0902132.1;gene_name=SMC1;locus_tag=Py17XNL_0902132
Py17XNL_09	AUGUSTUS	three_prime_UTR	858585	858851	0.31	+	.	ID=Py17XNL_0902132.1-3UTR1;Parent=Py17XNL_0902132.1;Name=Py17XNL_0902132.1-3UTR1;transcript_id=Py17XNL_0902132.1;gene_name=SMC1;locus_tag=Py17XNL_0902132
Py17XNL_09	AUGUSTUS	transcription_end_site	858851	858851	.	+	.	ID=Py17XNL_0902132.1-tts1;Parent=Py17XNL_0902132.1;Name=Py17XNL_0902132.1-tts1;transcript_id=Py17XNL_0902132.1;gene_name=SMC1;locus_tag=Py17XNL_0902132
###
Py17XNL_09	AUGUSTUS	gene	858935	861733	0.51	-	.	ID=Py17XNL_0902133;gene_id=Py17XNL_0902133;gene_name=Py17XNL_0902133;Name=methyltransferase;best_match=PY17X_0919200.1-p1;query_coverage=99.0;percentage_identity=100.0;locus_tag=Py17XNL_0902133
Py17XNL_09	AUGUSTUS	mRNA	858935	861733	0.51	-	.	ID=Py17XNL_0902133.1;Parent=Py17XNL_0902133;transcript_id=Py17XNL_0902133.1;gene_name=Py17XNL_0902133;Name=methyltransferase.1;best_match=PY17X_0919200.1-p1;query_coverage=99.0;percentage_identity=100.0;locus_tag=Py17XNL_0902133;protein_id=Py17XNL_0902133.1-p1;product=methyltransferase, putative
Py17XNL_09	AUGUSTUS	transcription_end_site	858935	858935	.	-	.	ID=Py17XNL_0902133.1-tts1;Parent=Py17XNL_0902133.1;Name=Py17XNL_0902133.1-tts1;transcript_id=Py17XNL_0902133.1;gene_name=methyltransferase;locus_tag=Py17XNL_0902133
Py17XNL_09	AUGUSTUS	three_prime_UTR	858935	858955	0.62	-	.	ID=Py17XNL_0902133.1-3UTR1;Parent=Py17XNL_0902133.1;Name=Py17XNL_0902133.1-3UTR1;transcript_id=Py17XNL_0902133.1;gene_name=methyltransferase;locus_tag=Py17XNL_0902133
Py17XNL_09	AUGUSTUS	exon	858935	859031	.	-	.	ID=Py17XNL_0902133.1-exon1;Parent=Py17XNL_0902133.1;Name=Py17XNL_0902133.1-exon1;transcript_id=Py17XNL_0902133.1;gene_name=methyltransferase;locus_tag=Py17XNL_0902133;protein_id=Py17XNL_0902133.1-p1;product=methyltransferase, putative
Py17XNL_09	AUGUSTUS	stop_codon	858956	858958	.	-	0	ID=Py17XNL_0902133.1-stop1;Parent=Py17XNL_0902133.1;Name=Py17XNL_0902133.1-stop1;transcript_id=Py17XNL_0902133.1;gene_name=methyltransferase;locus_tag=Py17XNL_0902133
Py17XNL_09	AUGUSTUS	CDS	858956	859031	0.63	-	1	ID=Py17XNL_0902133.1-CDS1;Parent=Py17XNL_0902133.1;Name=Py17XNL_0902133.1-p1;transcript_id=Py17XNL_0902133.1;gene_name=methyltransferase;locus_tag=Py17XNL_0902133;protein_id=Py17XNL_0902133.1-p1;product=methyltransferase, putative
Py17XNL_09	AUGUSTUS	intron	859032	859152	1	-	.	ID=Py17XNL_0902133.1-intron1;Parent=Py17XNL_0902133.1;Name=Py17XNL_0902133.1-intron1;transcript_id=Py17XNL_0902133.1;gene_name=methyltransferase;locus_tag=Py17XNL_0902133
Py17XNL_09	AUGUSTUS	CDS	859153	859245	1	-	1	ID=Py17XNL_0902133.1-CDS2;Parent=Py17XNL_0902133.1;Name=Py17XNL_0902133.1-p1;transcript_id=Py17XNL_0902133.1;gene_name=methyltransferase;locus_tag=Py17XNL_0902133;protein_id=Py17XNL_0902133.1-p1;product=methyltransferase, putative
Py17XNL_09	AUGUSTUS	exon	859153	859245	.	-	.	ID=Py17XNL_0902133.1-exon2;Parent=Py17XNL_0902133.1;Name=Py17XNL_0902133.1-exon2;transcript_id=Py17XNL_0902133.1;gene_name=methyltransferase;locus_tag=Py17XNL_0902133;protein_id=Py17XNL_0902133.1-p1;product=methyltransferase, putative
Py17XNL_09	AUGUSTUS	intron	859246	859397	1	-	.	ID=Py17XNL_0902133.1-intron2;Parent=Py17XNL_0902133.1;Name=Py17XNL_0902133.1-intron2;transcript_id=Py17XNL_0902133.1;gene_name=methyltransferase;locus_tag=Py17XNL_0902133
Py17XNL_09	AUGUSTUS	CDS	859398	859469	1	-	1	ID=Py17XNL_0902133.1-CDS3;Parent=Py17XNL_0902133.1;Name=Py17XNL_0902133.1-p1;transcript_id=Py17XNL_0902133.1;gene_name=methyltransferase;locus_tag=Py17XNL_0902133;protein_id=Py17XNL_0902133.1-p1;product=methyltransferase, putative
Py17XNL_09	AUGUSTUS	exon	859398	859469	.	-	.	ID=Py17XNL_0902133.1-exon3;Parent=Py17XNL_0902133.1;Name=Py17XNL_0902133.1-exon3;transcript_id=Py17XNL_0902133.1;gene_name=methyltransferase;locus_tag=Py17XNL_0902133;protein_id=Py17XNL_0902133.1-p1;product=methyltransferase, putative
Py17XNL_09	AUGUSTUS	intron	859470	859599	1	-	.	ID=Py17XNL_0902133.1-intron3;Parent=Py17XNL_0902133.1;Name=Py17XNL_0902133.1-intron3;transcript_id=Py17XNL_0902133.1;gene_name=methyltransferase;locus_tag=Py17XNL_0902133
Py17XNL_09	AUGUSTUS	CDS	859600	859701	1	-	1	ID=Py17XNL_0902133.1-CDS4;Parent=Py17XNL_0902133.1;Name=Py17XNL_0902133.1-p1;transcript_id=Py17XNL_0902133.1;gene_name=methyltransferase;locus_tag=Py17XNL_0902133;protein_id=Py17XNL_0902133.1-p1;product=methyltransferase, putative
Py17XNL_09	AUGUSTUS	exon	859600	859701	.	-	.	ID=Py17XNL_0902133.1-exon4;Parent=Py17XNL_0902133.1;Name=Py17XNL_0902133.1-exon4;transcript_id=Py17XNL_0902133.1;gene_name=methyltransferase;locus_tag=Py17XNL_0902133;protein_id=Py17XNL_0902133.1-p1;product=methyltransferase, putative
Py17XNL_09	AUGUSTUS	intron	859702	859866	1	-	.	ID=Py17XNL_0902133.1-intron4;Parent=Py17XNL_0902133.1;Name=Py17XNL_0902133.1-intron4;transcript_id=Py17XNL_0902133.1;gene_name=methyltransferase;locus_tag=Py17XNL_0902133
Py17XNL_09	AUGUSTUS	CDS	859867	861674	0.83	-	0	ID=Py17XNL_0902133.1-CDS5;Parent=Py17XNL_0902133.1;Name=Py17XNL_0902133.1-p1;transcript_id=Py17XNL_0902133.1;gene_name=methyltransferase;locus_tag=Py17XNL_0902133;protein_id=Py17XNL_0902133.1-p1;product=methyltransferase, putative
Py17XNL_09	AUGUSTUS	exon	859867	861733	.	-	.	ID=Py17XNL_0902133.1-exon5;Parent=Py17XNL_0902133.1;Name=Py17XNL_0902133.1-exon5;transcript_id=Py17XNL_0902133.1;gene_name=methyltransferase;locus_tag=Py17XNL_0902133;protein_id=Py17XNL_0902133.1-p1;product=methyltransferase, putative
Py17XNL_09	AUGUSTUS	start_codon	861672	861674	.	-	0	ID=Py17XNL_0902133.1-start1;Parent=Py17XNL_0902133.1;Name=Py17XNL_0902133.1-start1;transcript_id=Py17XNL_0902133.1;gene_name=methyltransferase;locus_tag=Py17XNL_0902133
Py17XNL_09	AUGUSTUS	five_prime_UTR	861675	861733	0.83	-	.	ID=Py17XNL_0902133.1-5UTR1;Parent=Py17XNL_0902133.1;Name=Py17XNL_0902133.1-5UTR1;transcript_id=Py17XNL_0902133.1;gene_name=methyltransferase;locus_tag=Py17XNL_0902133
Py17XNL_09	AUGUSTUS	transcription_start_site	861733	861733	.	-	.	ID=Py17XNL_0902133.1-tss1;Parent=Py17XNL_0902133.1;Name=Py17XNL_0902133.1-tss1;transcript_id=Py17XNL_0902133.1;gene_name=methyltransferase;locus_tag=Py17XNL_0902133
###
Py17XNL_09	AUGUSTUS	gene	861782	866173	0.27	-	.	ID=Py17XNL_0902134;gene_id=Py17XNL_0902134;gene_name=Py17XNL_0902134;Name=COG2;best_match=PY17X_0919300.1-p1;query_coverage=99.0;percentage_identity=100.0;locus_tag=Py17XNL_0902134
Py17XNL_09	AUGUSTUS	mRNA	861782	866173	0.27	-	.	ID=Py17XNL_0902134.1;Parent=Py17XNL_0902134;transcript_id=Py17XNL_0902134.1;gene_name=Py17XNL_0902134;Name=COG2.1;best_match=PY17X_0919300.1-p1;query_coverage=99.0;percentage_identity=100.0;locus_tag=Py17XNL_0902134;protein_id=Py17XNL_0902134.1-p1;product=conserved oligomeric Golgi complex subunit 2, putative
Py17XNL_09	AUGUSTUS	transcription_end_site	861782	861782	.	-	.	ID=Py17XNL_0902134.1-tts1;Parent=Py17XNL_0902134.1;Name=Py17XNL_0902134.1-tts1;transcript_id=Py17XNL_0902134.1;gene_name=COG2;locus_tag=Py17XNL_0902134
Py17XNL_09	AUGUSTUS	three_prime_UTR	861782	861811	0.37	-	.	ID=Py17XNL_0902134.1-3UTR1;Parent=Py17XNL_0902134.1;Name=Py17XNL_0902134.1-3UTR1;transcript_id=Py17XNL_0902134.1;gene_name=COG2;locus_tag=Py17XNL_0902134
Py17XNL_09	AUGUSTUS	exon	861782	861823	.	-	.	ID=Py17XNL_0902134.1-exon1;Parent=Py17XNL_0902134.1;Name=Py17XNL_0902134.1-exon1;transcript_id=Py17XNL_0902134.1;gene_name=COG2;locus_tag=Py17XNL_0902134;protein_id=Py17XNL_0902134.1-p1;product=conserved oligomeric Golgi complex subunit 2, putative
Py17XNL_09	AUGUSTUS	stop_codon	861812	861814	.	-	0	ID=Py17XNL_0902134.1-stop1;Parent=Py17XNL_0902134.1;Name=Py17XNL_0902134.1-stop1;transcript_id=Py17XNL_0902134.1;gene_name=COG2;locus_tag=Py17XNL_0902134
Py17XNL_09	AUGUSTUS	CDS	861812	861823	0.61	-	0	ID=Py17XNL_0902134.1-CDS1;Parent=Py17XNL_0902134.1;Name=Py17XNL_0902134.1-p1;transcript_id=Py17XNL_0902134.1;gene_name=COG2;locus_tag=Py17XNL_0902134;protein_id=Py17XNL_0902134.1-p1;product=conserved oligomeric Golgi complex subunit 2, putative
Py17XNL_09	AUGUSTUS	intron	861824	862214	0.56	-	.	ID=Py17XNL_0902134.1-intron1;Parent=Py17XNL_0902134.1;Name=Py17XNL_0902134.1-intron1;transcript_id=Py17XNL_0902134.1;gene_name=COG2;locus_tag=Py17XNL_0902134
Py17XNL_09	AUGUSTUS	CDS	862215	862292	0.59	-	0	ID=Py17XNL_0902134.1-CDS2;Parent=Py17XNL_0902134.1;Name=Py17XNL_0902134.1-p1;transcript_id=Py17XNL_0902134.1;gene_name=COG2;locus_tag=Py17XNL_0902134;protein_id=Py17XNL_0902134.1-p1;product=conserved oligomeric Golgi complex subunit 2, putative
Py17XNL_09	AUGUSTUS	exon	862215	862292	.	-	.	ID=Py17XNL_0902134.1-exon2;Parent=Py17XNL_0902134.1;Name=Py17XNL_0902134.1-exon2;transcript_id=Py17XNL_0902134.1;gene_name=COG2;locus_tag=Py17XNL_0902134;protein_id=Py17XNL_0902134.1-p1;product=conserved oligomeric Golgi complex subunit 2, putative
Py17XNL_09	AUGUSTUS	intron	862293	862589	1	-	.	ID=Py17XNL_0902134.1-intron2;Parent=Py17XNL_0902134.1;Name=Py17XNL_0902134.1-intron2;transcript_id=Py17XNL_0902134.1;gene_name=COG2;locus_tag=Py17XNL_0902134
Py17XNL_09	AUGUSTUS	CDS	862590	862637	1	-	0	ID=Py17XNL_0902134.1-CDS3;Parent=Py17XNL_0902134.1;Name=Py17XNL_0902134.1-p1;transcript_id=Py17XNL_0902134.1;gene_name=COG2;locus_tag=Py17XNL_0902134;protein_id=Py17XNL_0902134.1-p1;product=conserved oligomeric Golgi complex subunit 2, putative
Py17XNL_09	AUGUSTUS	exon	862590	862637	.	-	.	ID=Py17XNL_0902134.1-exon3;Parent=Py17XNL_0902134.1;Name=Py17XNL_0902134.1-exon3;transcript_id=Py17XNL_0902134.1;gene_name=COG2;locus_tag=Py17XNL_0902134;protein_id=Py17XNL_0902134.1-p1;product=conserved oligomeric Golgi complex subunit 2, putative
Py17XNL_09	AUGUSTUS	intron	862638	862802	1	-	.	ID=Py17XNL_0902134.1-intron3;Parent=Py17XNL_0902134.1;Name=Py17XNL_0902134.1-intron3;transcript_id=Py17XNL_0902134.1;gene_name=COG2;locus_tag=Py17XNL_0902134
Py17XNL_09	AUGUSTUS	CDS	862803	862880	1	-	0	ID=Py17XNL_0902134.1-CDS4;Parent=Py17XNL_0902134.1;Name=Py17XNL_0902134.1-p1;transcript_id=Py17XNL_0902134.1;gene_name=COG2;locus_tag=Py17XNL_0902134;protein_id=Py17XNL_0902134.1-p1;product=conserved oligomeric Golgi complex subunit 2, putative
Py17XNL_09	AUGUSTUS	exon	862803	862880	.	-	.	ID=Py17XNL_0902134.1-exon4;Parent=Py17XNL_0902134.1;Name=Py17XNL_0902134.1-exon4;transcript_id=Py17XNL_0902134.1;gene_name=COG2;locus_tag=Py17XNL_0902134;protein_id=Py17XNL_0902134.1-p1;product=conserved oligomeric Golgi complex subunit 2, putative
Py17XNL_09	AUGUSTUS	intron	862881	863004	1	-	.	ID=Py17XNL_0902134.1-intron4;Parent=Py17XNL_0902134.1;Name=Py17XNL_0902134.1-intron4;transcript_id=Py17XNL_0902134.1;gene_name=COG2;locus_tag=Py17XNL_0902134
Py17XNL_09	AUGUSTUS	CDS	863005	863067	1	-	0	ID=Py17XNL_0902134.1-CDS5;Parent=Py17XNL_0902134.1;Name=Py17XNL_0902134.1-p1;transcript_id=Py17XNL_0902134.1;gene_name=COG2;locus_tag=Py17XNL_0902134;protein_id=Py17XNL_0902134.1-p1;product=conserved oligomeric Golgi complex subunit 2, putative
Py17XNL_09	AUGUSTUS	exon	863005	863067	.	-	.	ID=Py17XNL_0902134.1-exon5;Parent=Py17XNL_0902134.1;Name=Py17XNL_0902134.1-exon5;transcript_id=Py17XNL_0902134.1;gene_name=COG2;locus_tag=Py17XNL_0902134;protein_id=Py17XNL_0902134.1-p1;product=conserved oligomeric Golgi complex subunit 2, putative
Py17XNL_09	AUGUSTUS	intron	863068	863276	1	-	.	ID=Py17XNL_0902134.1-intron5;Parent=Py17XNL_0902134.1;Name=Py17XNL_0902134.1-intron5;transcript_id=Py17XNL_0902134.1;gene_name=COG2;locus_tag=Py17XNL_0902134
Py17XNL_09	AUGUSTUS	CDS	863277	863363	1	-	0	ID=Py17XNL_0902134.1-CDS6;Parent=Py17XNL_0902134.1;Name=Py17XNL_0902134.1-p1;transcript_id=Py17XNL_0902134.1;gene_name=COG2;locus_tag=Py17XNL_0902134;protein_id=Py17XNL_0902134.1-p1;product=conserved oligomeric Golgi complex subunit 2, putative
Py17XNL_09	AUGUSTUS	exon	863277	863363	.	-	.	ID=Py17XNL_0902134.1-exon6;Parent=Py17XNL_0902134.1;Name=Py17XNL_0902134.1-exon6;transcript_id=Py17XNL_0902134.1;gene_name=COG2;locus_tag=Py17XNL_0902134;protein_id=Py17XNL_0902134.1-p1;product=conserved oligomeric Golgi complex subunit 2, putative
Py17XNL_09	AUGUSTUS	intron	863364	863548	1	-	.	ID=Py17XNL_0902134.1-intron6;Parent=Py17XNL_0902134.1;Name=Py17XNL_0902134.1-intron6;transcript_id=Py17XNL_0902134.1;gene_name=COG2;locus_tag=Py17XNL_0902134
Py17XNL_09	AUGUSTUS	CDS	863549	864946	1	-	0	ID=Py17XNL_0902134.1-CDS7;Parent=Py17XNL_0902134.1;Name=Py17XNL_0902134.1-p1;transcript_id=Py17XNL_0902134.1;gene_name=COG2;locus_tag=Py17XNL_0902134;protein_id=Py17XNL_0902134.1-p1;product=conserved oligomeric Golgi complex subunit 2, putative
Py17XNL_09	AUGUSTUS	exon	863549	864946	.	-	.	ID=Py17XNL_0902134.1-exon7;Parent=Py17XNL_0902134.1;Name=Py17XNL_0902134.1-exon7;transcript_id=Py17XNL_0902134.1;gene_name=COG2;locus_tag=Py17XNL_0902134;protein_id=Py17XNL_0902134.1-p1;product=conserved oligomeric Golgi complex subunit 2, putative
Py17XNL_09	AUGUSTUS	intron	864947	865133	1	-	.	ID=Py17XNL_0902134.1-intron7;Parent=Py17XNL_0902134.1;Name=Py17XNL_0902134.1-intron7;transcript_id=Py17XNL_0902134.1;gene_name=COG2;locus_tag=Py17XNL_0902134
Py17XNL_09	AUGUSTUS	CDS	865134	866162	0.97	-	0	ID=Py17XNL_0902134.1-CDS8;Parent=Py17XNL_0902134.1;Name=Py17XNL_0902134.1-p1;transcript_id=Py17XNL_0902134.1;gene_name=COG2;locus_tag=Py17XNL_0902134;protein_id=Py17XNL_0902134.1-p1;product=conserved oligomeric Golgi complex subunit 2, putative
Py17XNL_09	AUGUSTUS	exon	865134	866173	.	-	.	ID=Py17XNL_0902134.1-exon8;Parent=Py17XNL_0902134.1;Name=Py17XNL_0902134.1-exon8;transcript_id=Py17XNL_0902134.1;gene_name=COG2;locus_tag=Py17XNL_0902134;protein_id=Py17XNL_0902134.1-p1;product=conserved oligomeric Golgi complex subunit 2, putative
Py17XNL_09	AUGUSTUS	start_codon	866160	866162	.	-	0	ID=Py17XNL_0902134.1-start1;Parent=Py17XNL_0902134.1;Name=Py17XNL_0902134.1-start1;transcript_id=Py17XNL_0902134.1;gene_name=COG2;locus_tag=Py17XNL_0902134
Py17XNL_09	AUGUSTUS	five_prime_UTR	866163	866173	0.95	-	.	ID=Py17XNL_0902134.1-5UTR1;Parent=Py17XNL_0902134.1;Name=Py17XNL_0902134.1-5UTR1;transcript_id=Py17XNL_0902134.1;gene_name=COG2;locus_tag=Py17XNL_0902134
Py17XNL_09	AUGUSTUS	transcription_start_site	866173	866173	.	-	.	ID=Py17XNL_0902134.1-tss1;Parent=Py17XNL_0902134.1;Name=Py17XNL_0902134.1-tss1;transcript_id=Py17XNL_0902134.1;gene_name=COG2;locus_tag=Py17XNL_0902134
###
Py17XNL_09	AUGUSTUS	gene	867225	869413	0.08	-	.	ID=Py17XNL_0902135;gene_id=Py17XNL_0902135;gene_name=Py17XNL_0902135;Name=RPT5;best_match=PY17X_0919400.1-p1;query_coverage=99.0;percentage_identity=100.0;locus_tag=Py17XNL_0902135
Py17XNL_09	AUGUSTUS	mRNA	867225	869413	0.08	-	.	ID=Py17XNL_0902135.1;Parent=Py17XNL_0902135;transcript_id=Py17XNL_0902135.1;gene_name=Py17XNL_0902135;Name=RPT5.1;best_match=PY17X_0919400.1-p1;query_coverage=99.0;percentage_identity=100.0;locus_tag=Py17XNL_0902135;protein_id=Py17XNL_0902135.1-p1;product=26S protease regulatory subunit 6A, putative
Py17XNL_09	AUGUSTUS	transcription_end_site	867225	867225	.	-	.	ID=Py17XNL_0902135.1-tts1;Parent=Py17XNL_0902135.1;Name=Py17XNL_0902135.1-tts1;transcript_id=Py17XNL_0902135.1;gene_name=RPT5;locus_tag=Py17XNL_0902135
Py17XNL_09	AUGUSTUS	three_prime_UTR	867225	867278	0.13	-	.	ID=Py17XNL_0902135.1-3UTR1;Parent=Py17XNL_0902135.1;Name=Py17XNL_0902135.1-3UTR1;transcript_id=Py17XNL_0902135.1;gene_name=RPT5;locus_tag=Py17XNL_0902135
Py17XNL_09	AUGUSTUS	exon	867225	868695	.	-	.	ID=Py17XNL_0902135.1-exon1;Parent=Py17XNL_0902135.1;Name=Py17XNL_0902135.1-exon1;transcript_id=Py17XNL_0902135.1;gene_name=RPT5;locus_tag=Py17XNL_0902135;protein_id=Py17XNL_0902135.1-p1;product=26S protease regulatory subunit 6A, putative
Py17XNL_09	AUGUSTUS	stop_codon	867279	867281	.	-	0	ID=Py17XNL_0902135.1-stop1;Parent=Py17XNL_0902135.1;Name=Py17XNL_0902135.1-stop1;transcript_id=Py17XNL_0902135.1;gene_name=RPT5;locus_tag=Py17XNL_0902135
Py17XNL_09	AUGUSTUS	CDS	867279	868631	1	-	0	ID=Py17XNL_0902135.1-CDS1;Parent=Py17XNL_0902135.1;Name=Py17XNL_0902135.1-p1;transcript_id=Py17XNL_0902135.1;gene_name=RPT5;locus_tag=Py17XNL_0902135;protein_id=Py17XNL_0902135.1-p1;product=26S protease regulatory subunit 6A, putative
Py17XNL_09	AUGUSTUS	start_codon	868629	868631	.	-	0	ID=Py17XNL_0902135.1-start1;Parent=Py17XNL_0902135.1;Name=Py17XNL_0902135.1-start1;transcript_id=Py17XNL_0902135.1;gene_name=RPT5;locus_tag=Py17XNL_0902135
Py17XNL_09	AUGUSTUS	five_prime_UTR	868632	868695	0.88	-	.	ID=Py17XNL_0902135.1-5UTR1;Parent=Py17XNL_0902135.1;Name=Py17XNL_0902135.1-5UTR1;transcript_id=Py17XNL_0902135.1;gene_name=RPT5;locus_tag=Py17XNL_0902135
Py17XNL_09	AUGUSTUS	five_prime_UTR	869406	869413	0.42	-	.	ID=Py17XNL_0902135.1-5UTR2;Parent=Py17XNL_0902135.1;Name=Py17XNL_0902135.1-5UTR2;transcript_id=Py17XNL_0902135.1;gene_name=RPT5;locus_tag=Py17XNL_0902135
Py17XNL_09	AUGUSTUS	exon	869406	869413	.	-	.	ID=Py17XNL_0902135.1-exon2;Parent=Py17XNL_0902135.1;Name=Py17XNL_0902135.1-exon2;transcript_id=Py17XNL_0902135.1;gene_name=RPT5;locus_tag=Py17XNL_0902135;protein_id=Py17XNL_0902135.1-p1;product=26S protease regulatory subunit 6A, putative
Py17XNL_09	AUGUSTUS	transcription_start_site	869413	869413	.	-	.	ID=Py17XNL_0902135.1-tss1;Parent=Py17XNL_0902135.1;Name=Py17XNL_0902135.1-tss1;transcript_id=Py17XNL_0902135.1;gene_name=RPT5;locus_tag=Py17XNL_0902135
###
Py17XNL_09	AUGUSTUS	gene	876044	879131	0.17	+	.	ID=Py17XNL_0902136;gene_id=Py17XNL_0902136;gene_name=Py17XNL_0902136;Name=phosphoacetylglucosamine mutase;best_match=PY17X_0919900.1-p1;query_coverage=99.0;percentage_identity=100.0;locus_tag=Py17XNL_0902136
Py17XNL_09	AUGUSTUS	mRNA	876044	879131	0.17	+	.	ID=Py17XNL_0902136.1;Parent=Py17XNL_0902136;transcript_id=Py17XNL_0902136.1;gene_name=Py17XNL_0902136;Name=phosphoacetylglucosamine mutase.1;best_match=PY17X_0919900.1-p1;query_coverage=99.0;percentage_identity=100.0;locus_tag=Py17XNL_0902136;protein_id=Py17XNL_0902136.1-p1;product=phosphoacetylglucosamine mutase, putative
Py17XNL_09	AUGUSTUS	transcription_start_site	876044	876044	.	+	.	ID=Py17XNL_0902136.1-tss1;Parent=Py17XNL_0902136.1;Name=Py17XNL_0902136.1-tss1;transcript_id=Py17XNL_0902136.1;gene_name=phosphoacetylglucosamine mutase;locus_tag=Py17XNL_0902136
Py17XNL_09	AUGUSTUS	five_prime_UTR	876044	876062	0.98	+	.	ID=Py17XNL_0902136.1-5UTR1;Parent=Py17XNL_0902136.1;Name=Py17XNL_0902136.1-5UTR1;transcript_id=Py17XNL_0902136.1;gene_name=phosphoacetylglucosamine mutase;locus_tag=Py17XNL_0902136
Py17XNL_09	AUGUSTUS	exon	876044	879131	.	+	.	ID=Py17XNL_0902136.1-exon1;Parent=Py17XNL_0902136.1;Name=Py17XNL_0902136.1-exon1;transcript_id=Py17XNL_0902136.1;gene_name=phosphoacetylglucosamine mutase;locus_tag=Py17XNL_0902136;protein_id=Py17XNL_0902136.1-p1;product=phosphoacetylglucosamine mutase, putative
Py17XNL_09	AUGUSTUS	start_codon	876063	876065	.	+	0	ID=Py17XNL_0902136.1-start1;Parent=Py17XNL_0902136.1;Name=Py17XNL_0902136.1-start1;transcript_id=Py17XNL_0902136.1;gene_name=phosphoacetylglucosamine mutase;locus_tag=Py17XNL_0902136
Py17XNL_09	AUGUSTUS	CDS	876063	878264	1	+	0	ID=Py17XNL_0902136.1-CDS1;Parent=Py17XNL_0902136.1;Name=Py17XNL_0902136.1-p1;transcript_id=Py17XNL_0902136.1;gene_name=phosphoacetylglucosamine mutase;locus_tag=Py17XNL_0902136;protein_id=Py17XNL_0902136.1-p1;product=phosphoacetylglucosamine mutase, putative
Py17XNL_09	AUGUSTUS	stop_codon	878262	878264	.	+	0	ID=Py17XNL_0902136.1-stop1;Parent=Py17XNL_0902136.1;Name=Py17XNL_0902136.1-stop1;transcript_id=Py17XNL_0902136.1;gene_name=phosphoacetylglucosamine mutase;locus_tag=Py17XNL_0902136
Py17XNL_09	AUGUSTUS	three_prime_UTR	878265	879131	0.17	+	.	ID=Py17XNL_0902136.1-3UTR1;Parent=Py17XNL_0902136.1;Name=Py17XNL_0902136.1-3UTR1;transcript_id=Py17XNL_0902136.1;gene_name=phosphoacetylglucosamine mutase;locus_tag=Py17XNL_0902136
Py17XNL_09	AUGUSTUS	transcription_end_site	879131	879131	.	+	.	ID=Py17XNL_0902136.1-tts1;Parent=Py17XNL_0902136.1;Name=Py17XNL_0902136.1-tts1;transcript_id=Py17XNL_0902136.1;gene_name=phosphoacetylglucosamine mutase;locus_tag=Py17XNL_0902136
###
Py17XNL_09	AUGUSTUS	gene	879137	880503	0.14	-	.	ID=Py17XNL_0902137;gene_id=Py17XNL_0902137;gene_name=Py17XNL_0902137;Name=MFR5;best_match=PY17X_0920000.1-p1;query_coverage=94.0;percentage_identity=100.0;locus_tag=Py17XNL_0902137
Py17XNL_09	AUGUSTUS	mRNA	879137	880503	0.14	-	.	ID=Py17XNL_0902137.1;Parent=Py17XNL_0902137;transcript_id=Py17XNL_0902137.1;gene_name=Py17XNL_0902137;Name=MFR5.1;best_match=PY17X_0920000.1-p1;query_coverage=94.0;percentage_identity=100.0;locus_tag=Py17XNL_0902137;protein_id=Py17XNL_0902137.1-p1;product=major facilitator superfamily-related transporter, putative
Py17XNL_09	AUGUSTUS	transcription_end_site	879137	879137	.	-	.	ID=Py17XNL_0902137.1-tts1;Parent=Py17XNL_0902137.1;Name=Py17XNL_0902137.1-tts1;transcript_id=Py17XNL_0902137.1;gene_name=MFR5;locus_tag=Py17XNL_0902137
Py17XNL_09	AUGUSTUS	three_prime_UTR	879137	879163	0.35	-	.	ID=Py17XNL_0902137.1-3UTR1;Parent=Py17XNL_0902137.1;Name=Py17XNL_0902137.1-3UTR1;transcript_id=Py17XNL_0902137.1;gene_name=MFR5;locus_tag=Py17XNL_0902137
Py17XNL_09	AUGUSTUS	exon	879137	879232	.	-	.	ID=Py17XNL_0902137.1-exon1;Parent=Py17XNL_0902137.1;Name=Py17XNL_0902137.1-exon1;transcript_id=Py17XNL_0902137.1;gene_name=MFR5;locus_tag=Py17XNL_0902137;protein_id=Py17XNL_0902137.1-p1;product=major facilitator superfamily-related transporter, putative
Py17XNL_09	AUGUSTUS	stop_codon	879164	879166	.	-	0	ID=Py17XNL_0902137.1-stop1;Parent=Py17XNL_0902137.1;Name=Py17XNL_0902137.1-stop1;transcript_id=Py17XNL_0902137.1;gene_name=MFR5;locus_tag=Py17XNL_0902137
Py17XNL_09	AUGUSTUS	CDS	879164	879232	0.36	-	0	ID=Py17XNL_0902137.1-CDS1;Parent=Py17XNL_0902137.1;Name=Py17XNL_0902137.1-p1;transcript_id=Py17XNL_0902137.1;gene_name=MFR5;locus_tag=Py17XNL_0902137;protein_id=Py17XNL_0902137.1-p1;product=major facilitator superfamily-related transporter, putative
Py17XNL_09	AUGUSTUS	intron	879233	879347	0.36	-	.	ID=Py17XNL_0902137.1-intron1;Parent=Py17XNL_0902137.1;Name=Py17XNL_0902137.1-intron1;transcript_id=Py17XNL_0902137.1;gene_name=MFR5;locus_tag=Py17XNL_0902137
Py17XNL_09	AUGUSTUS	CDS	879348	880448	0.22	-	0	ID=Py17XNL_0902137.1-CDS2;Parent=Py17XNL_0902137.1;Name=Py17XNL_0902137.1-p1;transcript_id=Py17XNL_0902137.1;gene_name=MFR5;locus_tag=Py17XNL_0902137;protein_id=Py17XNL_0902137.1-p1;product=major facilitator superfamily-related transporter, putative
Py17XNL_09	AUGUSTUS	exon	879348	880503	.	-	.	ID=Py17XNL_0902137.1-exon2;Parent=Py17XNL_0902137.1;Name=Py17XNL_0902137.1-exon2;transcript_id=Py17XNL_0902137.1;gene_name=MFR5;locus_tag=Py17XNL_0902137;protein_id=Py17XNL_0902137.1-p1;product=major facilitator superfamily-related transporter, putative
Py17XNL_09	AUGUSTUS	start_codon	880446	880448	.	-	0	ID=Py17XNL_0902137.1-start1;Parent=Py17XNL_0902137.1;Name=Py17XNL_0902137.1-start1;transcript_id=Py17XNL_0902137.1;gene_name=MFR5;locus_tag=Py17XNL_0902137
Py17XNL_09	AUGUSTUS	five_prime_UTR	880449	880503	0.49	-	.	ID=Py17XNL_0902137.1-5UTR1;Parent=Py17XNL_0902137.1;Name=Py17XNL_0902137.1-5UTR1;transcript_id=Py17XNL_0902137.1;gene_name=MFR5;locus_tag=Py17XNL_0902137
Py17XNL_09	AUGUSTUS	transcription_start_site	880503	880503	.	-	.	ID=Py17XNL_0902137.1-tss1;Parent=Py17XNL_0902137.1;Name=Py17XNL_0902137.1-tss1;transcript_id=Py17XNL_0902137.1;gene_name=MFR5;locus_tag=Py17XNL_0902137
###
Py17XNL_09	AUGUSTUS	gene	882828	883743	0.13	-	.	ID=Py17XNL_0902138;gene_id=Py17XNL_0902138;gene_name=Py17XNL_0902138;Name=conserved Plasmodium protein;best_match=PY17X_0920100.1-p1;query_coverage=99.0;percentage_identity=100.0;locus_tag=Py17XNL_0902138
Py17XNL_09	AUGUSTUS	mRNA	882828	883743	0.13	-	.	ID=Py17XNL_0902138.1;Parent=Py17XNL_0902138;transcript_id=Py17XNL_0902138.1;gene_name=Py17XNL_0902138;Name=conserved Plasmodium protein.1;best_match=PY17X_0920100.1-p1;query_coverage=99.0;percentage_identity=100.0;locus_tag=Py17XNL_0902138;protein_id=Py17XNL_0902138.1-p1;product=conserved Plasmodium protein, unknown function
Py17XNL_09	AUGUSTUS	transcription_end_site	882828	882828	.	-	.	ID=Py17XNL_0902138.1-tts1;Parent=Py17XNL_0902138.1;Name=Py17XNL_0902138.1-tts1;transcript_id=Py17XNL_0902138.1;gene_name=conserved Plasmodium protein;locus_tag=Py17XNL_0902138
Py17XNL_09	AUGUSTUS	three_prime_UTR	882828	882851	0.28	-	.	ID=Py17XNL_0902138.1-3UTR1;Parent=Py17XNL_0902138.1;Name=Py17XNL_0902138.1-3UTR1;transcript_id=Py17XNL_0902138.1;gene_name=conserved Plasmodium protein;locus_tag=Py17XNL_0902138
Py17XNL_09	AUGUSTUS	exon	882828	883743	.	-	.	ID=Py17XNL_0902138.1-exon1;Parent=Py17XNL_0902138.1;Name=Py17XNL_0902138.1-exon1;transcript_id=Py17XNL_0902138.1;gene_name=conserved Plasmodium protein;locus_tag=Py17XNL_0902138;protein_id=Py17XNL_0902138.1-p1;product=conserved Plasmodium protein, unknown function
Py17XNL_09	AUGUSTUS	stop_codon	882852	882854	.	-	0	ID=Py17XNL_0902138.1-stop1;Parent=Py17XNL_0902138.1;Name=Py17XNL_0902138.1-stop1;transcript_id=Py17XNL_0902138.1;gene_name=conserved Plasmodium protein;locus_tag=Py17XNL_0902138
Py17XNL_09	AUGUSTUS	CDS	882852	883688	0.99	-	0	ID=Py17XNL_0902138.1-CDS1;Parent=Py17XNL_0902138.1;Name=Py17XNL_0902138.1-p1;transcript_id=Py17XNL_0902138.1;gene_name=conserved Plasmodium protein;locus_tag=Py17XNL_0902138;protein_id=Py17XNL_0902138.1-p1;product=conserved Plasmodium protein, unknown function
Py17XNL_09	AUGUSTUS	start_codon	883686	883688	.	-	0	ID=Py17XNL_0902138.1-start1;Parent=Py17XNL_0902138.1;Name=Py17XNL_0902138.1-start1;transcript_id=Py17XNL_0902138.1;gene_name=conserved Plasmodium protein;locus_tag=Py17XNL_0902138
Py17XNL_09	AUGUSTUS	five_prime_UTR	883689	883743	0.4	-	.	ID=Py17XNL_0902138.1-5UTR1;Parent=Py17XNL_0902138.1;Name=Py17XNL_0902138.1-5UTR1;transcript_id=Py17XNL_0902138.1;gene_name=conserved Plasmodium protein;locus_tag=Py17XNL_0902138
Py17XNL_09	AUGUSTUS	transcription_start_site	883743	883743	.	-	.	ID=Py17XNL_0902138.1-tss1;Parent=Py17XNL_0902138.1;Name=Py17XNL_0902138.1-tss1;transcript_id=Py17XNL_0902138.1;gene_name=conserved Plasmodium protein;locus_tag=Py17XNL_0902138
###
Py17XNL_09	AUGUSTUS	gene	885274	886002	0.03	+	.	ID=Py17XNL_0902139;gene_id=Py17XNL_0902139;gene_name=Py17XNL_0902139;Name=conserved Plasmodium protein;best_match=PY17X_0920200.1-p1;query_coverage=99.0;percentage_identity=100.0;locus_tag=Py17XNL_0902139
Py17XNL_09	AUGUSTUS	mRNA	885274	886002	0.03	+	.	ID=Py17XNL_0902139.1;Parent=Py17XNL_0902139;transcript_id=Py17XNL_0902139.1;gene_name=Py17XNL_0902139;Name=conserved Plasmodium protein.1;best_match=PY17X_0920200.1-p1;query_coverage=99.0;percentage_identity=100.0;locus_tag=Py17XNL_0902139;protein_id=Py17XNL_0902139.1-p1;product=conserved Plasmodium protein, unknown function
Py17XNL_09	AUGUSTUS	transcription_start_site	885274	885274	.	+	.	ID=Py17XNL_0902139.1-tss1;Parent=Py17XNL_0902139.1;Name=Py17XNL_0902139.1-tss1;transcript_id=Py17XNL_0902139.1;gene_name=conserved Plasmodium protein;locus_tag=Py17XNL_0902139
Py17XNL_09	AUGUSTUS	five_prime_UTR	885274	885345	0.4	+	.	ID=Py17XNL_0902139.1-5UTR1;Parent=Py17XNL_0902139.1;Name=Py17XNL_0902139.1-5UTR1;transcript_id=Py17XNL_0902139.1;gene_name=conserved Plasmodium protein;locus_tag=Py17XNL_0902139
Py17XNL_09	AUGUSTUS	exon	885274	886002	.	+	.	ID=Py17XNL_0902139.1-exon1;Parent=Py17XNL_0902139.1;Name=Py17XNL_0902139.1-exon1;transcript_id=Py17XNL_0902139.1;gene_name=conserved Plasmodium protein;locus_tag=Py17XNL_0902139;protein_id=Py17XNL_0902139.1-p1;product=conserved Plasmodium protein, unknown function
Py17XNL_09	AUGUSTUS	start_codon	885346	885348	.	+	0	ID=Py17XNL_0902139.1-start1;Parent=Py17XNL_0902139.1;Name=Py17XNL_0902139.1-start1;transcript_id=Py17XNL_0902139.1;gene_name=conserved Plasmodium protein;locus_tag=Py17XNL_0902139
Py17XNL_09	AUGUSTUS	CDS	885346	885897	0.99	+	0	ID=Py17XNL_0902139.1-CDS1;Parent=Py17XNL_0902139.1;Name=Py17XNL_0902139.1-p1;transcript_id=Py17XNL_0902139.1;gene_name=conserved Plasmodium protein;locus_tag=Py17XNL_0902139;protein_id=Py17XNL_0902139.1-p1;product=conserved Plasmodium protein, unknown function
Py17XNL_09	AUGUSTUS	stop_codon	885895	885897	.	+	0	ID=Py17XNL_0902139.1-stop1;Parent=Py17XNL_0902139.1;Name=Py17XNL_0902139.1-stop1;transcript_id=Py17XNL_0902139.1;gene_name=conserved Plasmodium protein;locus_tag=Py17XNL_0902139
Py17XNL_09	AUGUSTUS	three_prime_UTR	885898	886002	0.05	+	.	ID=Py17XNL_0902139.1-3UTR1;Parent=Py17XNL_0902139.1;Name=Py17XNL_0902139.1-3UTR1;transcript_id=Py17XNL_0902139.1;gene_name=conserved Plasmodium protein;locus_tag=Py17XNL_0902139
Py17XNL_09	AUGUSTUS	transcription_end_site	886002	886002	.	+	.	ID=Py17XNL_0902139.1-tts1;Parent=Py17XNL_0902139.1;Name=Py17XNL_0902139.1-tts1;transcript_id=Py17XNL_0902139.1;gene_name=conserved Plasmodium protein;locus_tag=Py17XNL_0902139
###
Py17XNL_09	AUGUSTUS	gene	887364	890673	0.15	-	.	ID=Py17XNL_0902140;gene_id=Py17XNL_0902140;gene_name=Py17XNL_0902140;Name=phosphatidylinositol-4-phosphate 5-kinase;best_match=PY17X_0920300.1-p1;query_coverage=99.0;percentage_identity=100.0;locus_tag=Py17XNL_0902140
Py17XNL_09	AUGUSTUS	mRNA	887364	890673	0.15	-	.	ID=Py17XNL_0902140.1;Parent=Py17XNL_0902140;transcript_id=Py17XNL_0902140.1;gene_name=Py17XNL_0902140;Name=phosphatidylinositol-4-phosphate 5-kinase.1;best_match=PY17X_0920300.1-p1;query_coverage=99.0;percentage_identity=100.0;locus_tag=Py17XNL_0902140;protein_id=Py17XNL_0902140.1-p1;product=phosphatidylinositol-4-phosphate 5-kinase, putative
Py17XNL_09	AUGUSTUS	transcription_end_site	887364	887364	.	-	.	ID=Py17XNL_0902140.1-tts1;Parent=Py17XNL_0902140.1;Name=Py17XNL_0902140.1-tts1;transcript_id=Py17XNL_0902140.1;gene_name=phosphatidylinositol-4-phosphate 5-kinase;locus_tag=Py17XNL_0902140
Py17XNL_09	AUGUSTUS	three_prime_UTR	887364	887386	0.45	-	.	ID=Py17XNL_0902140.1-3UTR1;Parent=Py17XNL_0902140.1;Name=Py17XNL_0902140.1-3UTR1;transcript_id=Py17XNL_0902140.1;gene_name=phosphatidylinositol-4-phosphate 5-kinase;locus_tag=Py17XNL_0902140
Py17XNL_09	AUGUSTUS	exon	887364	890551	.	-	.	ID=Py17XNL_0902140.1-exon1;Parent=Py17XNL_0902140.1;Name=Py17XNL_0902140.1-exon1;transcript_id=Py17XNL_0902140.1;gene_name=phosphatidylinositol-4-phosphate 5-kinase;locus_tag=Py17XNL_0902140;protein_id=Py17XNL_0902140.1-p1;product=phosphatidylinositol-4-phosphate 5-kinase, putative
Py17XNL_09	AUGUSTUS	stop_codon	887387	887389	.	-	0	ID=Py17XNL_0902140.1-stop1;Parent=Py17XNL_0902140.1;Name=Py17XNL_0902140.1-stop1;transcript_id=Py17XNL_0902140.1;gene_name=phosphatidylinositol-4-phosphate 5-kinase;locus_tag=Py17XNL_0902140
Py17XNL_09	AUGUSTUS	CDS	887387	890470	0.96	-	0	ID=Py17XNL_0902140.1-CDS1;Parent=Py17XNL_0902140.1;Name=Py17XNL_0902140.1-p1;transcript_id=Py17XNL_0902140.1;gene_name=phosphatidylinositol-4-phosphate 5-kinase;locus_tag=Py17XNL_0902140;protein_id=Py17XNL_0902140.1-p1;product=phosphatidylinositol-4-phosphate 5-kinase, putative
Py17XNL_09	AUGUSTUS	start_codon	890468	890470	.	-	0	ID=Py17XNL_0902140.1-start1;Parent=Py17XNL_0902140.1;Name=Py17XNL_0902140.1-start1;transcript_id=Py17XNL_0902140.1;gene_name=phosphatidylinositol-4-phosphate 5-kinase;locus_tag=Py17XNL_0902140
Py17XNL_09	AUGUSTUS	five_prime_UTR	890471	890551	0.54	-	.	ID=Py17XNL_0902140.1-5UTR1;Parent=Py17XNL_0902140.1;Name=Py17XNL_0902140.1-5UTR1;transcript_id=Py17XNL_0902140.1;gene_name=phosphatidylinositol-4-phosphate 5-kinase;locus_tag=Py17XNL_0902140
Py17XNL_09	AUGUSTUS	five_prime_UTR	890625	890673	0.35	-	.	ID=Py17XNL_0902140.1-5UTR2;Parent=Py17XNL_0902140.1;Name=Py17XNL_0902140.1-5UTR2;transcript_id=Py17XNL_0902140.1;gene_name=phosphatidylinositol-4-phosphate 5-kinase;locus_tag=Py17XNL_0902140
Py17XNL_09	AUGUSTUS	exon	890625	890673	.	-	.	ID=Py17XNL_0902140.1-exon2;Parent=Py17XNL_0902140.1;Name=Py17XNL_0902140.1-exon2;transcript_id=Py17XNL_0902140.1;gene_name=phosphatidylinositol-4-phosphate 5-kinase;locus_tag=Py17XNL_0902140;protein_id=Py17XNL_0902140.1-p1;product=phosphatidylinositol-4-phosphate 5-kinase, putative
Py17XNL_09	AUGUSTUS	transcription_start_site	890673	890673	.	-	.	ID=Py17XNL_0902140.1-tss1;Parent=Py17XNL_0902140.1;Name=Py17XNL_0902140.1-tss1;transcript_id=Py17XNL_0902140.1;gene_name=phosphatidylinositol-4-phosphate 5-kinase;locus_tag=Py17XNL_0902140
###
Py17XNL_09	AUGUSTUS	gene	891478	893903	0.1	-	.	ID=Py17XNL_0902141;gene_id=Py17XNL_0902141;gene_name=Py17XNL_0902141;Name=A/G-specific adenine glycosylase;best_match=PY17X_0920400.1-p1;query_coverage=99.0;percentage_identity=100.0;locus_tag=Py17XNL_0902141
Py17XNL_09	AUGUSTUS	mRNA	891478	893903	0.1	-	.	ID=Py17XNL_0902141.1;Parent=Py17XNL_0902141;transcript_id=Py17XNL_0902141.1;gene_name=Py17XNL_0902141;Name=A/G-specific adenine glycosylase.1;best_match=PY17X_0920400.1-p1;query_coverage=99.0;percentage_identity=100.0;locus_tag=Py17XNL_0902141;protein_id=Py17XNL_0902141.1-p1;product=A/G-specific adenine glycosylase, putative
Py17XNL_09	AUGUSTUS	transcription_end_site	891478	891478	.	-	.	ID=Py17XNL_0902141.1-tts1;Parent=Py17XNL_0902141.1;Name=Py17XNL_0902141.1-tts1;transcript_id=Py17XNL_0902141.1;gene_name=A/G-specific adenine glycosylase;locus_tag=Py17XNL_0902141
Py17XNL_09	AUGUSTUS	three_prime_UTR	891478	891519	0.23	-	.	ID=Py17XNL_0902141.1-3UTR1;Parent=Py17XNL_0902141.1;Name=Py17XNL_0902141.1-3UTR1;transcript_id=Py17XNL_0902141.1;gene_name=A/G-specific adenine glycosylase;locus_tag=Py17XNL_0902141
Py17XNL_09	AUGUSTUS	exon	891478	891615	.	-	.	ID=Py17XNL_0902141.1-exon1;Parent=Py17XNL_0902141.1;Name=Py17XNL_0902141.1-exon1;transcript_id=Py17XNL_0902141.1;gene_name=A/G-specific adenine glycosylase;locus_tag=Py17XNL_0902141;protein_id=Py17XNL_0902141.1-p1;product=A/G-specific adenine glycosylase, putative
Py17XNL_09	AUGUSTUS	stop_codon	891520	891522	.	-	0	ID=Py17XNL_0902141.1-stop1;Parent=Py17XNL_0902141.1;Name=Py17XNL_0902141.1-stop1;transcript_id=Py17XNL_0902141.1;gene_name=A/G-specific adenine glycosylase;locus_tag=Py17XNL_0902141
Py17XNL_09	AUGUSTUS	CDS	891520	891615	0.66	-	0	ID=Py17XNL_0902141.1-CDS1;Parent=Py17XNL_0902141.1;Name=Py17XNL_0902141.1-p1;transcript_id=Py17XNL_0902141.1;gene_name=A/G-specific adenine glycosylase;locus_tag=Py17XNL_0902141;protein_id=Py17XNL_0902141.1-p1;product=A/G-specific adenine glycosylase, putative
Py17XNL_09	AUGUSTUS	intron	891616	891710	0.66	-	.	ID=Py17XNL_0902141.1-intron1;Parent=Py17XNL_0902141.1;Name=Py17XNL_0902141.1-intron1;transcript_id=Py17XNL_0902141.1;gene_name=A/G-specific adenine glycosylase;locus_tag=Py17XNL_0902141
Py17XNL_09	AUGUSTUS	CDS	891711	891764	0.66	-	0	ID=Py17XNL_0902141.1-CDS2;Parent=Py17XNL_0902141.1;Name=Py17XNL_0902141.1-p1;transcript_id=Py17XNL_0902141.1;gene_name=A/G-specific adenine glycosylase;locus_tag=Py17XNL_0902141;protein_id=Py17XNL_0902141.1-p1;product=A/G-specific adenine glycosylase, putative
Py17XNL_09	AUGUSTUS	exon	891711	891764	.	-	.	ID=Py17XNL_0902141.1-exon2;Parent=Py17XNL_0902141.1;Name=Py17XNL_0902141.1-exon2;transcript_id=Py17XNL_0902141.1;gene_name=A/G-specific adenine glycosylase;locus_tag=Py17XNL_0902141;protein_id=Py17XNL_0902141.1-p1;product=A/G-specific adenine glycosylase, putative
Py17XNL_09	AUGUSTUS	intron	891765	891876	0.38	-	.	ID=Py17XNL_0902141.1-intron2;Parent=Py17XNL_0902141.1;Name=Py17XNL_0902141.1-intron2;transcript_id=Py17XNL_0902141.1;gene_name=A/G-specific adenine glycosylase;locus_tag=Py17XNL_0902141
Py17XNL_09	AUGUSTUS	CDS	891877	891951	0.38	-	0	ID=Py17XNL_0902141.1-CDS3;Parent=Py17XNL_0902141.1;Name=Py17XNL_0902141.1-p1;transcript_id=Py17XNL_0902141.1;gene_name=A/G-specific adenine glycosylase;locus_tag=Py17XNL_0902141;protein_id=Py17XNL_0902141.1-p1;product=A/G-specific adenine glycosylase, putative
Py17XNL_09	AUGUSTUS	exon	891877	891951	.	-	.	ID=Py17XNL_0902141.1-exon3;Parent=Py17XNL_0902141.1;Name=Py17XNL_0902141.1-exon3;transcript_id=Py17XNL_0902141.1;gene_name=A/G-specific adenine glycosylase;locus_tag=Py17XNL_0902141;protein_id=Py17XNL_0902141.1-p1;product=A/G-specific adenine glycosylase, putative
Py17XNL_09	AUGUSTUS	intron	891952	892089	0.38	-	.	ID=Py17XNL_0902141.1-intron3;Parent=Py17XNL_0902141.1;Name=Py17XNL_0902141.1-intron3;transcript_id=Py17XNL_0902141.1;gene_name=A/G-specific adenine glycosylase;locus_tag=Py17XNL_0902141
Py17XNL_09	AUGUSTUS	CDS	892090	892152	0.7	-	0	ID=Py17XNL_0902141.1-CDS4;Parent=Py17XNL_0902141.1;Name=Py17XNL_0902141.1-p1;transcript_id=Py17XNL_0902141.1;gene_name=A/G-specific adenine glycosylase;locus_tag=Py17XNL_0902141;protein_id=Py17XNL_0902141.1-p1;product=A/G-specific adenine glycosylase, putative
Py17XNL_09	AUGUSTUS	exon	892090	892152	.	-	.	ID=Py17XNL_0902141.1-exon4;Parent=Py17XNL_0902141.1;Name=Py17XNL_0902141.1-exon4;transcript_id=Py17XNL_0902141.1;gene_name=A/G-specific adenine glycosylase;locus_tag=Py17XNL_0902141;protein_id=Py17XNL_0902141.1-p1;product=A/G-specific adenine glycosylase, putative
Py17XNL_09	AUGUSTUS	intron	892153	892321	1	-	.	ID=Py17XNL_0902141.1-intron4;Parent=Py17XNL_0902141.1;Name=Py17XNL_0902141.1-intron4;transcript_id=Py17XNL_0902141.1;gene_name=A/G-specific adenine glycosylase;locus_tag=Py17XNL_0902141
Py17XNL_09	AUGUSTUS	CDS	892322	893863	1	-	0	ID=Py17XNL_0902141.1-CDS5;Parent=Py17XNL_0902141.1;Name=Py17XNL_0902141.1-p1;transcript_id=Py17XNL_0902141.1;gene_name=A/G-specific adenine glycosylase;locus_tag=Py17XNL_0902141;protein_id=Py17XNL_0902141.1-p1;product=A/G-specific adenine glycosylase, putative
Py17XNL_09	AUGUSTUS	exon	892322	893903	.	-	.	ID=Py17XNL_0902141.1-exon5;Parent=Py17XNL_0902141.1;Name=Py17XNL_0902141.1-exon5;transcript_id=Py17XNL_0902141.1;gene_name=A/G-specific adenine glycosylase;locus_tag=Py17XNL_0902141;protein_id=Py17XNL_0902141.1-p1;product=A/G-specific adenine glycosylase, putative
Py17XNL_09	AUGUSTUS	start_codon	893861	893863	.	-	0	ID=Py17XNL_0902141.1-start1;Parent=Py17XNL_0902141.1;Name=Py17XNL_0902141.1-start1;transcript_id=Py17XNL_0902141.1;gene_name=A/G-specific adenine glycosylase;locus_tag=Py17XNL_0902141
Py17XNL_09	AUGUSTUS	five_prime_UTR	893864	893903	0.63	-	.	ID=Py17XNL_0902141.1-5UTR1;Parent=Py17XNL_0902141.1;Name=Py17XNL_0902141.1-5UTR1;transcript_id=Py17XNL_0902141.1;gene_name=A/G-specific adenine glycosylase;locus_tag=Py17XNL_0902141
Py17XNL_09	AUGUSTUS	transcription_start_site	893903	893903	.	-	.	ID=Py17XNL_0902141.1-tss1;Parent=Py17XNL_0902141.1;Name=Py17XNL_0902141.1-tss1;transcript_id=Py17XNL_0902141.1;gene_name=A/G-specific adenine glycosylase;locus_tag=Py17XNL_0902141
###
Py17XNL_09	AUGUSTUS	gene	895524	897632	0.04	+	.	ID=Py17XNL_0902142;gene_id=Py17XNL_0902142;gene_name=Py17XNL_0902142;Name=NOP2;best_match=PY17X_0920500.1-p1;query_coverage=99.0;percentage_identity=100.0;locus_tag=Py17XNL_0902142
Py17XNL_09	AUGUSTUS	mRNA	895524	897632	0.04	+	.	ID=Py17XNL_0902142.1;Parent=Py17XNL_0902142;transcript_id=Py17XNL_0902142.1;gene_name=Py17XNL_0902142;Name=NOP2.1;best_match=PY17X_0920500.1-p1;query_coverage=99.0;percentage_identity=100.0;locus_tag=Py17XNL_0902142;protein_id=Py17XNL_0902142.1-p1;product=rRNA (cytosine-C(5))-methyltransferase, putative
Py17XNL_09	AUGUSTUS	transcription_start_site	895524	895524	.	+	.	ID=Py17XNL_0902142.1-tss1;Parent=Py17XNL_0902142.1;Name=Py17XNL_0902142.1-tss1;transcript_id=Py17XNL_0902142.1;gene_name=NOP2;locus_tag=Py17XNL_0902142
Py17XNL_09	AUGUSTUS	five_prime_UTR	895524	895576	0.38	+	.	ID=Py17XNL_0902142.1-5UTR1;Parent=Py17XNL_0902142.1;Name=Py17XNL_0902142.1-5UTR1;transcript_id=Py17XNL_0902142.1;gene_name=NOP2;locus_tag=Py17XNL_0902142
Py17XNL_09	AUGUSTUS	exon	895524	897632	.	+	.	ID=Py17XNL_0902142.1-exon1;Parent=Py17XNL_0902142.1;Name=Py17XNL_0902142.1-exon1;transcript_id=Py17XNL_0902142.1;gene_name=NOP2;locus_tag=Py17XNL_0902142;protein_id=Py17XNL_0902142.1-p1;product=rRNA (cytosine-C(5))-methyltransferase, putative
Py17XNL_09	AUGUSTUS	start_codon	895577	895579	.	+	0	ID=Py17XNL_0902142.1-start1;Parent=Py17XNL_0902142.1;Name=Py17XNL_0902142.1-start1;transcript_id=Py17XNL_0902142.1;gene_name=NOP2;locus_tag=Py17XNL_0902142
Py17XNL_09	AUGUSTUS	CDS	895577	897520	1	+	0	ID=Py17XNL_0902142.1-CDS1;Parent=Py17XNL_0902142.1;Name=Py17XNL_0902142.1-p1;transcript_id=Py17XNL_0902142.1;gene_name=NOP2;locus_tag=Py17XNL_0902142;protein_id=Py17XNL_0902142.1-p1;product=rRNA (cytosine-C(5))-methyltransferase, putative
Py17XNL_09	AUGUSTUS	stop_codon	897518	897520	.	+	0	ID=Py17XNL_0902142.1-stop1;Parent=Py17XNL_0902142.1;Name=Py17XNL_0902142.1-stop1;transcript_id=Py17XNL_0902142.1;gene_name=NOP2;locus_tag=Py17XNL_0902142
Py17XNL_09	AUGUSTUS	three_prime_UTR	897521	897632	0.11	+	.	ID=Py17XNL_0902142.1-3UTR1;Parent=Py17XNL_0902142.1;Name=Py17XNL_0902142.1-3UTR1;transcript_id=Py17XNL_0902142.1;gene_name=NOP2;locus_tag=Py17XNL_0902142
Py17XNL_09	AUGUSTUS	transcription_end_site	897632	897632	.	+	.	ID=Py17XNL_0902142.1-tts1;Parent=Py17XNL_0902142.1;Name=Py17XNL_0902142.1-tts1;transcript_id=Py17XNL_0902142.1;gene_name=NOP2;locus_tag=Py17XNL_0902142
###
Py17XNL_09	AUGUSTUS	gene	898834	904570	0.1	+	.	ID=Py17XNL_0902143;gene_id=Py17XNL_0902143;gene_name=Py17XNL_0902143;Name=conserved Plasmodium protein;best_match=PY17X_0920600.1-p1;query_coverage=99.0;percentage_identity=100.0;locus_tag=Py17XNL_0902143
Py17XNL_09	AUGUSTUS	mRNA	898834	904570	0.1	+	.	ID=Py17XNL_0902143.1;Parent=Py17XNL_0902143;transcript_id=Py17XNL_0902143.1;gene_name=Py17XNL_0902143;Name=conserved Plasmodium protein.1;best_match=PY17X_0920600.1-p1;query_coverage=99.0;percentage_identity=100.0;locus_tag=Py17XNL_0902143;protein_id=Py17XNL_0902143.1-p1;product=conserved Plasmodium protein, unknown function
Py17XNL_09	AUGUSTUS	transcription_start_site	898834	898834	.	+	.	ID=Py17XNL_0902143.1-tss1;Parent=Py17XNL_0902143.1;Name=Py17XNL_0902143.1-tss1;transcript_id=Py17XNL_0902143.1;gene_name=conserved Plasmodium protein;locus_tag=Py17XNL_0902143
Py17XNL_09	AUGUSTUS	five_prime_UTR	898834	898900	0.33	+	.	ID=Py17XNL_0902143.1-5UTR1;Parent=Py17XNL_0902143.1;Name=Py17XNL_0902143.1-5UTR1;transcript_id=Py17XNL_0902143.1;gene_name=conserved Plasmodium protein;locus_tag=Py17XNL_0902143
Py17XNL_09	AUGUSTUS	exon	898834	904570	.	+	.	ID=Py17XNL_0902143.1-exon1;Parent=Py17XNL_0902143.1;Name=Py17XNL_0902143.1-exon1;transcript_id=Py17XNL_0902143.1;gene_name=conserved Plasmodium protein;locus_tag=Py17XNL_0902143;protein_id=Py17XNL_0902143.1-p1;product=conserved Plasmodium protein, unknown function
Py17XNL_09	AUGUSTUS	start_codon	898901	898903	.	+	0	ID=Py17XNL_0902143.1-start1;Parent=Py17XNL_0902143.1;Name=Py17XNL_0902143.1-start1;transcript_id=Py17XNL_0902143.1;gene_name=conserved Plasmodium protein;locus_tag=Py17XNL_0902143
Py17XNL_09	AUGUSTUS	CDS	898901	904342	1	+	0	ID=Py17XNL_0902143.1-CDS1;Parent=Py17XNL_0902143.1;Name=Py17XNL_0902143.1-p1;transcript_id=Py17XNL_0902143.1;gene_name=conserved Plasmodium protein;locus_tag=Py17XNL_0902143;protein_id=Py17XNL_0902143.1-p1;product=conserved Plasmodium protein, unknown function
Py17XNL_09	AUGUSTUS	stop_codon	904340	904342	.	+	0	ID=Py17XNL_0902143.1-stop1;Parent=Py17XNL_0902143.1;Name=Py17XNL_0902143.1-stop1;transcript_id=Py17XNL_0902143.1;gene_name=conserved Plasmodium protein;locus_tag=Py17XNL_0902143
Py17XNL_09	AUGUSTUS	three_prime_UTR	904343	904570	0.26	+	.	ID=Py17XNL_0902143.1-3UTR1;Parent=Py17XNL_0902143.1;Name=Py17XNL_0902143.1-3UTR1;transcript_id=Py17XNL_0902143.1;gene_name=conserved Plasmodium protein;locus_tag=Py17XNL_0902143
Py17XNL_09	AUGUSTUS	transcription_end_site	904570	904570	.	+	.	ID=Py17XNL_0902143.1-tts1;Parent=Py17XNL_0902143.1;Name=Py17XNL_0902143.1-tts1;transcript_id=Py17XNL_0902143.1;gene_name=conserved Plasmodium protein;locus_tag=Py17XNL_0902143
###
Py17XNL_09	AUGUSTUS	gene	904650	906483	0.71	-	.	ID=Py17XNL_0902144;gene_id=Py17XNL_0902144;gene_name=Py17XNL_0902144;Name=RPN7;best_match=PY17X_0920700.1-p1;query_coverage=99.0;percentage_identity=100.0;locus_tag=Py17XNL_0902144
Py17XNL_09	AUGUSTUS	mRNA	904650	906483	0.71	-	.	ID=Py17XNL_0902144.1;Parent=Py17XNL_0902144;transcript_id=Py17XNL_0902144.1;gene_name=Py17XNL_0902144;Name=RPN7.1;best_match=PY17X_0920700.1-p1;query_coverage=99.0;percentage_identity=100.0;locus_tag=Py17XNL_0902144;protein_id=Py17XNL_0902144.1-p1;product=26S proteasome regulatory subunit RPN7, putative
Py17XNL_09	AUGUSTUS	transcription_end_site	904650	904650	.	-	.	ID=Py17XNL_0902144.1-tts1;Parent=Py17XNL_0902144.1;Name=Py17XNL_0902144.1-tts1;transcript_id=Py17XNL_0902144.1;gene_name=RPN7;locus_tag=Py17XNL_0902144
Py17XNL_09	AUGUSTUS	three_prime_UTR	904650	904678	0.97	-	.	ID=Py17XNL_0902144.1-3UTR1;Parent=Py17XNL_0902144.1;Name=Py17XNL_0902144.1-3UTR1;transcript_id=Py17XNL_0902144.1;gene_name=RPN7;locus_tag=Py17XNL_0902144
Py17XNL_09	AUGUSTUS	exon	904650	904732	.	-	.	ID=Py17XNL_0902144.1-exon1;Parent=Py17XNL_0902144.1;Name=Py17XNL_0902144.1-exon1;transcript_id=Py17XNL_0902144.1;gene_name=RPN7;locus_tag=Py17XNL_0902144;protein_id=Py17XNL_0902144.1-p1;product=26S proteasome regulatory subunit RPN7, putative
Py17XNL_09	AUGUSTUS	stop_codon	904679	904681	.	-	0	ID=Py17XNL_0902144.1-stop1;Parent=Py17XNL_0902144.1;Name=Py17XNL_0902144.1-stop1;transcript_id=Py17XNL_0902144.1;gene_name=RPN7;locus_tag=Py17XNL_0902144
Py17XNL_09	AUGUSTUS	CDS	904679	904732	1	-	0	ID=Py17XNL_0902144.1-CDS1;Parent=Py17XNL_0902144.1;Name=Py17XNL_0902144.1-p1;transcript_id=Py17XNL_0902144.1;gene_name=RPN7;locus_tag=Py17XNL_0902144;protein_id=Py17XNL_0902144.1-p1;product=26S proteasome regulatory subunit RPN7, putative
Py17XNL_09	AUGUSTUS	intron	904733	904929	1	-	.	ID=Py17XNL_0902144.1-intron1;Parent=Py17XNL_0902144.1;Name=Py17XNL_0902144.1-intron1;transcript_id=Py17XNL_0902144.1;gene_name=RPN7;locus_tag=Py17XNL_0902144
Py17XNL_09	AUGUSTUS	CDS	904930	905361	1	-	0	ID=Py17XNL_0902144.1-CDS2;Parent=Py17XNL_0902144.1;Name=Py17XNL_0902144.1-p1;transcript_id=Py17XNL_0902144.1;gene_name=RPN7;locus_tag=Py17XNL_0902144;protein_id=Py17XNL_0902144.1-p1;product=26S proteasome regulatory subunit RPN7, putative
Py17XNL_09	AUGUSTUS	exon	904930	905361	.	-	.	ID=Py17XNL_0902144.1-exon2;Parent=Py17XNL_0902144.1;Name=Py17XNL_0902144.1-exon2;transcript_id=Py17XNL_0902144.1;gene_name=RPN7;locus_tag=Py17XNL_0902144;protein_id=Py17XNL_0902144.1-p1;product=26S proteasome regulatory subunit RPN7, putative
Py17XNL_09	AUGUSTUS	intron	905362	905572	1	-	.	ID=Py17XNL_0902144.1-intron2;Parent=Py17XNL_0902144.1;Name=Py17XNL_0902144.1-intron2;transcript_id=Py17XNL_0902144.1;gene_name=RPN7;locus_tag=Py17XNL_0902144
Py17XNL_09	AUGUSTUS	CDS	905573	905905	1	-	0	ID=Py17XNL_0902144.1-CDS3;Parent=Py17XNL_0902144.1;Name=Py17XNL_0902144.1-p1;transcript_id=Py17XNL_0902144.1;gene_name=RPN7;locus_tag=Py17XNL_0902144;protein_id=Py17XNL_0902144.1-p1;product=26S proteasome regulatory subunit RPN7, putative
Py17XNL_09	AUGUSTUS	exon	905573	905905	.	-	.	ID=Py17XNL_0902144.1-exon3;Parent=Py17XNL_0902144.1;Name=Py17XNL_0902144.1-exon3;transcript_id=Py17XNL_0902144.1;gene_name=RPN7;locus_tag=Py17XNL_0902144;protein_id=Py17XNL_0902144.1-p1;product=26S proteasome regulatory subunit RPN7, putative
Py17XNL_09	AUGUSTUS	intron	905906	906109	1	-	.	ID=Py17XNL_0902144.1-intron3;Parent=Py17XNL_0902144.1;Name=Py17XNL_0902144.1-intron3;transcript_id=Py17XNL_0902144.1;gene_name=RPN7;locus_tag=Py17XNL_0902144
Py17XNL_09	AUGUSTUS	CDS	906110	906472	1	-	0	ID=Py17XNL_0902144.1-CDS4;Parent=Py17XNL_0902144.1;Name=Py17XNL_0902144.1-p1;transcript_id=Py17XNL_0902144.1;gene_name=RPN7;locus_tag=Py17XNL_0902144;protein_id=Py17XNL_0902144.1-p1;product=26S proteasome regulatory subunit RPN7, putative
Py17XNL_09	AUGUSTUS	exon	906110	906483	.	-	.	ID=Py17XNL_0902144.1-exon4;Parent=Py17XNL_0902144.1;Name=Py17XNL_0902144.1-exon4;transcript_id=Py17XNL_0902144.1;gene_name=RPN7;locus_tag=Py17XNL_0902144;protein_id=Py17XNL_0902144.1-p1;product=26S proteasome regulatory subunit RPN7, putative
Py17XNL_09	AUGUSTUS	start_codon	906470	906472	.	-	0	ID=Py17XNL_0902144.1-start1;Parent=Py17XNL_0902144.1;Name=Py17XNL_0902144.1-start1;transcript_id=Py17XNL_0902144.1;gene_name=RPN7;locus_tag=Py17XNL_0902144
Py17XNL_09	AUGUSTUS	five_prime_UTR	906473	906483	0.73	-	.	ID=Py17XNL_0902144.1-5UTR1;Parent=Py17XNL_0902144.1;Name=Py17XNL_0902144.1-5UTR1;transcript_id=Py17XNL_0902144.1;gene_name=RPN7;locus_tag=Py17XNL_0902144
Py17XNL_09	AUGUSTUS	transcription_start_site	906483	906483	.	-	.	ID=Py17XNL_0902144.1-tss1;Parent=Py17XNL_0902144.1;Name=Py17XNL_0902144.1-tss1;transcript_id=Py17XNL_0902144.1;gene_name=RPN7;locus_tag=Py17XNL_0902144
###
Py17XNL_09	AUGUSTUS	gene	908516	912883	0.05	-	.	ID=Py17XNL_0902145;gene_id=Py17XNL_0902145;gene_name=Py17XNL_0902145;Name=PV1;best_match=PY17X_0920800.1-p1;query_coverage=99.0;percentage_identity=100.0;locus_tag=Py17XNL_0902145
Py17XNL_09	AUGUSTUS	mRNA	908516	912883	0.05	-	.	ID=Py17XNL_0902145.1;Parent=Py17XNL_0902145;transcript_id=Py17XNL_0902145.1;gene_name=Py17XNL_0902145;Name=PV1.1;best_match=PY17X_0920800.1-p1;query_coverage=99.0;percentage_identity=100.0;locus_tag=Py17XNL_0902145;protein_id=Py17XNL_0902145.1-p1;product=parasitophorous vacuolar protein 1, putative
Py17XNL_09	AUGUSTUS	transcription_end_site	908516	908516	.	-	.	ID=Py17XNL_0902145.1-tts1;Parent=Py17XNL_0902145.1;Name=Py17XNL_0902145.1-tts1;transcript_id=Py17XNL_0902145.1;gene_name=PV1;locus_tag=Py17XNL_0902145
Py17XNL_09	AUGUSTUS	three_prime_UTR	908516	908573	0.49	-	.	ID=Py17XNL_0902145.1-3UTR1;Parent=Py17XNL_0902145.1;Name=Py17XNL_0902145.1-3UTR1;transcript_id=Py17XNL_0902145.1;gene_name=PV1;locus_tag=Py17XNL_0902145
Py17XNL_09	AUGUSTUS	exon	908516	909847	.	-	.	ID=Py17XNL_0902145.1-exon1;Parent=Py17XNL_0902145.1;Name=Py17XNL_0902145.1-exon1;transcript_id=Py17XNL_0902145.1;gene_name=PV1;locus_tag=Py17XNL_0902145;protein_id=Py17XNL_0902145.1-p1;product=parasitophorous vacuolar protein 1, putative
Py17XNL_09	AUGUSTUS	stop_codon	908574	908576	.	-	0	ID=Py17XNL_0902145.1-stop1;Parent=Py17XNL_0902145.1;Name=Py17XNL_0902145.1-stop1;transcript_id=Py17XNL_0902145.1;gene_name=PV1;locus_tag=Py17XNL_0902145
Py17XNL_09	AUGUSTUS	CDS	908574	909770	0.54	-	0	ID=Py17XNL_0902145.1-CDS1;Parent=Py17XNL_0902145.1;Name=Py17XNL_0902145.1-p1;transcript_id=Py17XNL_0902145.1;gene_name=PV1;locus_tag=Py17XNL_0902145;protein_id=Py17XNL_0902145.1-p1;product=parasitophorous vacuolar protein 1, putative
Py17XNL_09	AUGUSTUS	start_codon	909768	909770	.	-	0	ID=Py17XNL_0902145.1-start1;Parent=Py17XNL_0902145.1;Name=Py17XNL_0902145.1-start1;transcript_id=Py17XNL_0902145.1;gene_name=PV1;locus_tag=Py17XNL_0902145
Py17XNL_09	AUGUSTUS	five_prime_UTR	909771	909847	0.54	-	.	ID=Py17XNL_0902145.1-5UTR1;Parent=Py17XNL_0902145.1;Name=Py17XNL_0902145.1-5UTR1;transcript_id=Py17XNL_0902145.1;gene_name=PV1;locus_tag=Py17XNL_0902145
Py17XNL_09	AUGUSTUS	five_prime_UTR	911184	911487	0.41	-	.	ID=Py17XNL_0902145.1-5UTR2;Parent=Py17XNL_0902145.1;Name=Py17XNL_0902145.1-5UTR2;transcript_id=Py17XNL_0902145.1;gene_name=PV1;locus_tag=Py17XNL_0902145
Py17XNL_09	AUGUSTUS	exon	911184	911487	.	-	.	ID=Py17XNL_0902145.1-exon2;Parent=Py17XNL_0902145.1;Name=Py17XNL_0902145.1-exon2;transcript_id=Py17XNL_0902145.1;gene_name=PV1;locus_tag=Py17XNL_0902145;protein_id=Py17XNL_0902145.1-p1;product=parasitophorous vacuolar protein 1, putative
Py17XNL_09	AUGUSTUS	five_prime_UTR	911599	912883	0.42	-	.	ID=Py17XNL_0902145.1-5UTR3;Parent=Py17XNL_0902145.1;Name=Py17XNL_0902145.1-5UTR3;transcript_id=Py17XNL_0902145.1;gene_name=PV1;locus_tag=Py17XNL_0902145
Py17XNL_09	AUGUSTUS	exon	911599	912883	.	-	.	ID=Py17XNL_0902145.1-exon3;Parent=Py17XNL_0902145.1;Name=Py17XNL_0902145.1-exon3;transcript_id=Py17XNL_0902145.1;gene_name=PV1;locus_tag=Py17XNL_0902145;protein_id=Py17XNL_0902145.1-p1;product=parasitophorous vacuolar protein 1, putative
Py17XNL_09	AUGUSTUS	transcription_start_site	912883	912883	.	-	.	ID=Py17XNL_0902145.1-tss1;Parent=Py17XNL_0902145.1;Name=Py17XNL_0902145.1-tss1;transcript_id=Py17XNL_0902145.1;gene_name=PV1;locus_tag=Py17XNL_0902145
###
Py17XNL_09	AUGUSTUS	gene	913504	914500	0.3	+	.	ID=Py17XNL_0902146;gene_id=Py17XNL_0902146;gene_name=Py17XNL_0902146;Name=fam-d protein;best_match=PY17X_0921000.1-p1;query_coverage=99.0;percentage_identity=100.0;locus_tag=Py17XNL_0902146
Py17XNL_09	AUGUSTUS	mRNA	913504	914500	0.3	+	.	ID=Py17XNL_0902146.1;Parent=Py17XNL_0902146;transcript_id=Py17XNL_0902146.1;gene_name=Py17XNL_0902146;Name=fam-d protein.1;best_match=PY17X_0921000.1-p1;query_coverage=99.0;percentage_identity=100.0;locus_tag=Py17XNL_0902146;protein_id=Py17XNL_0902146.1-p1;product=fam-d protein
Py17XNL_09	AUGUSTUS	transcription_start_site	913504	913504	.	+	.	ID=Py17XNL_0902146.1-tss1;Parent=Py17XNL_0902146.1;Name=Py17XNL_0902146.1-tss1;transcript_id=Py17XNL_0902146.1;gene_name=fam-d protein;locus_tag=Py17XNL_0902146
Py17XNL_09	AUGUSTUS	five_prime_UTR	913504	913597	0.41	+	.	ID=Py17XNL_0902146.1-5UTR1;Parent=Py17XNL_0902146.1;Name=Py17XNL_0902146.1-5UTR1;transcript_id=Py17XNL_0902146.1;gene_name=fam-d protein;locus_tag=Py17XNL_0902146
Py17XNL_09	AUGUSTUS	exon	913504	914500	.	+	.	ID=Py17XNL_0902146.1-exon1;Parent=Py17XNL_0902146.1;Name=Py17XNL_0902146.1-exon1;transcript_id=Py17XNL_0902146.1;gene_name=fam-d protein;locus_tag=Py17XNL_0902146;protein_id=Py17XNL_0902146.1-p1;product=fam-d protein
Py17XNL_09	AUGUSTUS	start_codon	913598	913600	.	+	0	ID=Py17XNL_0902146.1-start1;Parent=Py17XNL_0902146.1;Name=Py17XNL_0902146.1-start1;transcript_id=Py17XNL_0902146.1;gene_name=fam-d protein;locus_tag=Py17XNL_0902146
Py17XNL_09	AUGUSTUS	CDS	913598	914443	0.48	+	0	ID=Py17XNL_0902146.1-CDS1;Parent=Py17XNL_0902146.1;Name=Py17XNL_0902146.1-p1;transcript_id=Py17XNL_0902146.1;gene_name=fam-d protein;locus_tag=Py17XNL_0902146;protein_id=Py17XNL_0902146.1-p1;product=fam-d protein
Py17XNL_09	AUGUSTUS	stop_codon	914441	914443	.	+	0	ID=Py17XNL_0902146.1-stop1;Parent=Py17XNL_0902146.1;Name=Py17XNL_0902146.1-stop1;transcript_id=Py17XNL_0902146.1;gene_name=fam-d protein;locus_tag=Py17XNL_0902146
Py17XNL_09	AUGUSTUS	three_prime_UTR	914444	914500	0.73	+	.	ID=Py17XNL_0902146.1-3UTR1;Parent=Py17XNL_0902146.1;Name=Py17XNL_0902146.1-3UTR1;transcript_id=Py17XNL_0902146.1;gene_name=fam-d protein;locus_tag=Py17XNL_0902146
Py17XNL_09	AUGUSTUS	transcription_end_site	914500	914500	.	+	.	ID=Py17XNL_0902146.1-tts1;Parent=Py17XNL_0902146.1;Name=Py17XNL_0902146.1-tts1;transcript_id=Py17XNL_0902146.1;gene_name=fam-d protein;locus_tag=Py17XNL_0902146
###
Py17XNL_09	AUGUSTUS	gene	915714	916716	0.31	+	.	ID=Py17XNL_0902147;gene_id=Py17XNL_0902147;gene_name=Py17XNL_0902147;Name=fam-d protein;best_match=PY17X_0921100.1-p1;query_coverage=99.0;percentage_identity=100.0;locus_tag=Py17XNL_0902147
Py17XNL_09	AUGUSTUS	mRNA	915714	916716	0.31	+	.	ID=Py17XNL_0902147.1;Parent=Py17XNL_0902147;transcript_id=Py17XNL_0902147.1;gene_name=Py17XNL_0902147;Name=fam-d protein.1;best_match=PY17X_0921100.1-p1;query_coverage=99.0;percentage_identity=100.0;locus_tag=Py17XNL_0902147;protein_id=Py17XNL_0902147.1-p1;product=fam-d protein
Py17XNL_09	AUGUSTUS	transcription_start_site	915714	915714	.	+	.	ID=Py17XNL_0902147.1-tss1;Parent=Py17XNL_0902147.1;Name=Py17XNL_0902147.1-tss1;transcript_id=Py17XNL_0902147.1;gene_name=fam-d protein;locus_tag=Py17XNL_0902147
Py17XNL_09	AUGUSTUS	five_prime_UTR	915714	915801	0.57	+	.	ID=Py17XNL_0902147.1-5UTR1;Parent=Py17XNL_0902147.1;Name=Py17XNL_0902147.1-5UTR1;transcript_id=Py17XNL_0902147.1;gene_name=fam-d protein;locus_tag=Py17XNL_0902147
Py17XNL_09	AUGUSTUS	exon	915714	916716	.	+	.	ID=Py17XNL_0902147.1-exon1;Parent=Py17XNL_0902147.1;Name=Py17XNL_0902147.1-exon1;transcript_id=Py17XNL_0902147.1;gene_name=fam-d protein;locus_tag=Py17XNL_0902147;protein_id=Py17XNL_0902147.1-p1;product=fam-d protein
Py17XNL_09	AUGUSTUS	start_codon	915802	915804	.	+	0	ID=Py17XNL_0902147.1-start1;Parent=Py17XNL_0902147.1;Name=Py17XNL_0902147.1-start1;transcript_id=Py17XNL_0902147.1;gene_name=fam-d protein;locus_tag=Py17XNL_0902147
Py17XNL_09	AUGUSTUS	CDS	915802	916677	0.84	+	0	ID=Py17XNL_0902147.1-CDS1;Parent=Py17XNL_0902147.1;Name=Py17XNL_0902147.1-p1;transcript_id=Py17XNL_0902147.1;gene_name=fam-d protein;locus_tag=Py17XNL_0902147;protein_id=Py17XNL_0902147.1-p1;product=fam-d protein
Py17XNL_09	AUGUSTUS	stop_codon	916675	916677	.	+	0	ID=Py17XNL_0902147.1-stop1;Parent=Py17XNL_0902147.1;Name=Py17XNL_0902147.1-stop1;transcript_id=Py17XNL_0902147.1;gene_name=fam-d protein;locus_tag=Py17XNL_0902147
Py17XNL_09	AUGUSTUS	three_prime_UTR	916678	916716	0.58	+	.	ID=Py17XNL_0902147.1-3UTR1;Parent=Py17XNL_0902147.1;Name=Py17XNL_0902147.1-3UTR1;transcript_id=Py17XNL_0902147.1;gene_name=fam-d protein;locus_tag=Py17XNL_0902147
Py17XNL_09	AUGUSTUS	transcription_end_site	916716	916716	.	+	.	ID=Py17XNL_0902147.1-tts1;Parent=Py17XNL_0902147.1;Name=Py17XNL_0902147.1-tts1;transcript_id=Py17XNL_0902147.1;gene_name=fam-d protein;locus_tag=Py17XNL_0902147
###
Py17XNL_09	AUGUSTUS	gene	917934	918856	0.28	+	.	ID=Py17XNL_0902148;gene_id=Py17XNL_0902148;gene_name=Py17XNL_0902148;Name=fam-d protein;best_match=PY17X_0921200.1-p1;query_coverage=99.0;percentage_identity=100.0;locus_tag=Py17XNL_0902148
Py17XNL_09	AUGUSTUS	mRNA	917934	918856	0.28	+	.	ID=Py17XNL_0902148.1;Parent=Py17XNL_0902148;transcript_id=Py17XNL_0902148.1;gene_name=Py17XNL_0902148;Name=fam-d protein.1;best_match=PY17X_0921200.1-p1;query_coverage=99.0;percentage_identity=100.0;locus_tag=Py17XNL_0902148;protein_id=Py17XNL_0902148.1-p1;product=fam-d protein
Py17XNL_09	AUGUSTUS	transcription_start_site	917934	917934	.	+	.	ID=Py17XNL_0902148.1-tss1;Parent=Py17XNL_0902148.1;Name=Py17XNL_0902148.1-tss1;transcript_id=Py17XNL_0902148.1;gene_name=fam-d protein;locus_tag=Py17XNL_0902148
Py17XNL_09	AUGUSTUS	five_prime_UTR	917934	918028	0.28	+	.	ID=Py17XNL_0902148.1-5UTR1;Parent=Py17XNL_0902148.1;Name=Py17XNL_0902148.1-5UTR1;transcript_id=Py17XNL_0902148.1;gene_name=fam-d protein;locus_tag=Py17XNL_0902148
Py17XNL_09	AUGUSTUS	exon	917934	918856	.	+	.	ID=Py17XNL_0902148.1-exon1;Parent=Py17XNL_0902148.1;Name=Py17XNL_0902148.1-exon1;transcript_id=Py17XNL_0902148.1;gene_name=fam-d protein;locus_tag=Py17XNL_0902148;protein_id=Py17XNL_0902148.1-p1;product=fam-d protein
Py17XNL_09	AUGUSTUS	start_codon	918029	918031	.	+	0	ID=Py17XNL_0902148.1-start1;Parent=Py17XNL_0902148.1;Name=Py17XNL_0902148.1-start1;transcript_id=Py17XNL_0902148.1;gene_name=fam-d protein;locus_tag=Py17XNL_0902148
Py17XNL_09	AUGUSTUS	CDS	918029	918823	0.77	+	0	ID=Py17XNL_0902148.1-CDS1;Parent=Py17XNL_0902148.1;Name=Py17XNL_0902148.1-p1;transcript_id=Py17XNL_0902148.1;gene_name=fam-d protein;locus_tag=Py17XNL_0902148;protein_id=Py17XNL_0902148.1-p1;product=fam-d protein
Py17XNL_09	AUGUSTUS	stop_codon	918821	918823	.	+	0	ID=Py17XNL_0902148.1-stop1;Parent=Py17XNL_0902148.1;Name=Py17XNL_0902148.1-stop1;transcript_id=Py17XNL_0902148.1;gene_name=fam-d protein;locus_tag=Py17XNL_0902148
Py17XNL_09	AUGUSTUS	three_prime_UTR	918824	918856	1	+	.	ID=Py17XNL_0902148.1-3UTR1;Parent=Py17XNL_0902148.1;Name=Py17XNL_0902148.1-3UTR1;transcript_id=Py17XNL_0902148.1;gene_name=fam-d protein;locus_tag=Py17XNL_0902148
Py17XNL_09	AUGUSTUS	transcription_end_site	918856	918856	.	+	.	ID=Py17XNL_0902148.1-tts1;Parent=Py17XNL_0902148.1;Name=Py17XNL_0902148.1-tts1;transcript_id=Py17XNL_0902148.1;gene_name=fam-d protein;locus_tag=Py17XNL_0902148
###
Py17XNL_09	AUGUSTUS	gene	919764	920850	0.68	+	.	ID=Py17XNL_0902149;gene_id=Py17XNL_0902149;gene_name=Py17XNL_0902149;Name=fam-d protein;best_match=PY17X_0921300.1-p1;query_coverage=98.0;percentage_identity=100.0;locus_tag=Py17XNL_0902149
Py17XNL_09	AUGUSTUS	mRNA	919764	920850	0.68	+	.	ID=Py17XNL_0902149.1;Parent=Py17XNL_0902149;transcript_id=Py17XNL_0902149.1;gene_name=Py17XNL_0902149;Name=fam-d protein.1;best_match=PY17X_0921300.1-p1;query_coverage=98.0;percentage_identity=100.0;locus_tag=Py17XNL_0902149;protein_id=Py17XNL_0902149.1-p1;product=fam-d protein
Py17XNL_09	AUGUSTUS	transcription_start_site	919764	919764	.	+	.	ID=Py17XNL_0902149.1-tss1;Parent=Py17XNL_0902149.1;Name=Py17XNL_0902149.1-tss1;transcript_id=Py17XNL_0902149.1;gene_name=fam-d protein;locus_tag=Py17XNL_0902149
Py17XNL_09	AUGUSTUS	five_prime_UTR	919764	919810	0.7	+	.	ID=Py17XNL_0902149.1-5UTR1;Parent=Py17XNL_0902149.1;Name=Py17XNL_0902149.1-5UTR1;transcript_id=Py17XNL_0902149.1;gene_name=fam-d protein;locus_tag=Py17XNL_0902149
Py17XNL_09	AUGUSTUS	exon	919764	919826	.	+	.	ID=Py17XNL_0902149.1-exon1;Parent=Py17XNL_0902149.1;Name=Py17XNL_0902149.1-exon1;transcript_id=Py17XNL_0902149.1;gene_name=fam-d protein;locus_tag=Py17XNL_0902149;protein_id=Py17XNL_0902149.1-p1;product=fam-d protein
Py17XNL_09	AUGUSTUS	start_codon	919811	919813	.	+	0	ID=Py17XNL_0902149.1-start1;Parent=Py17XNL_0902149.1;Name=Py17XNL_0902149.1-start1;transcript_id=Py17XNL_0902149.1;gene_name=fam-d protein;locus_tag=Py17XNL_0902149
Py17XNL_09	AUGUSTUS	CDS	919811	919826	0.86	+	0	ID=Py17XNL_0902149.1-CDS1;Parent=Py17XNL_0902149.1;Name=Py17XNL_0902149.1-p1;transcript_id=Py17XNL_0902149.1;gene_name=fam-d protein;locus_tag=Py17XNL_0902149;protein_id=Py17XNL_0902149.1-p1;product=fam-d protein
Py17XNL_09	AUGUSTUS	intron	919827	920083	0.86	+	.	ID=Py17XNL_0902149.1-intron1;Parent=Py17XNL_0902149.1;Name=Py17XNL_0902149.1-intron1;transcript_id=Py17XNL_0902149.1;gene_name=fam-d protein;locus_tag=Py17XNL_0902149
Py17XNL_09	AUGUSTUS	CDS	920084	920817	0.85	+	2	ID=Py17XNL_0902149.1-CDS2;Parent=Py17XNL_0902149.1;Name=Py17XNL_0902149.1-p1;transcript_id=Py17XNL_0902149.1;gene_name=fam-d protein;locus_tag=Py17XNL_0902149;protein_id=Py17XNL_0902149.1-p1;product=fam-d protein
Py17XNL_09	AUGUSTUS	exon	920084	920850	.	+	.	ID=Py17XNL_0902149.1-exon2;Parent=Py17XNL_0902149.1;Name=Py17XNL_0902149.1-exon2;transcript_id=Py17XNL_0902149.1;gene_name=fam-d protein;locus_tag=Py17XNL_0902149;protein_id=Py17XNL_0902149.1-p1;product=fam-d protein
Py17XNL_09	AUGUSTUS	stop_codon	920815	920817	.	+	0	ID=Py17XNL_0902149.1-stop1;Parent=Py17XNL_0902149.1;Name=Py17XNL_0902149.1-stop1;transcript_id=Py17XNL_0902149.1;gene_name=fam-d protein;locus_tag=Py17XNL_0902149
Py17XNL_09	AUGUSTUS	three_prime_UTR	920818	920850	0.97	+	.	ID=Py17XNL_0902149.1-3UTR1;Parent=Py17XNL_0902149.1;Name=Py17XNL_0902149.1-3UTR1;transcript_id=Py17XNL_0902149.1;gene_name=fam-d protein;locus_tag=Py17XNL_0902149
Py17XNL_09	AUGUSTUS	transcription_end_site	920850	920850	.	+	.	ID=Py17XNL_0902149.1-tts1;Parent=Py17XNL_0902149.1;Name=Py17XNL_0902149.1-tts1;transcript_id=Py17XNL_0902149.1;gene_name=fam-d protein;locus_tag=Py17XNL_0902149
###
Py17XNL_09	AUGUSTUS	gene	921153	922923	0.4	-	.	ID=Py17XNL_0902150;gene_id=Py17XNL_0902150;gene_name=Py17XNL_0902150;Name=spermidine synthase;best_match=PY17X_0921400.1-p1;query_coverage=99.0;percentage_identity=100.0;locus_tag=Py17XNL_0902150
Py17XNL_09	AUGUSTUS	mRNA	921153	922923	0.4	-	.	ID=Py17XNL_0902150.1;Parent=Py17XNL_0902150;transcript_id=Py17XNL_0902150.1;gene_name=Py17XNL_0902150;Name=spermidine synthase.1;best_match=PY17X_0921400.1-p1;query_coverage=99.0;percentage_identity=100.0;locus_tag=Py17XNL_0902150;protein_id=Py17XNL_0902150.1-p1;product=spermidine synthase, putative
Py17XNL_09	AUGUSTUS	transcription_end_site	921153	921153	.	-	.	ID=Py17XNL_0902150.1-tts1;Parent=Py17XNL_0902150.1;Name=Py17XNL_0902150.1-tts1;transcript_id=Py17XNL_0902150.1;gene_name=spermidine synthase;locus_tag=Py17XNL_0902150
Py17XNL_09	AUGUSTUS	three_prime_UTR	921153	921252	0.63	-	.	ID=Py17XNL_0902150.1-3UTR1;Parent=Py17XNL_0902150.1;Name=Py17XNL_0902150.1-3UTR1;transcript_id=Py17XNL_0902150.1;gene_name=spermidine synthase;locus_tag=Py17XNL_0902150
Py17XNL_09	AUGUSTUS	exon	921153	921410	.	-	.	ID=Py17XNL_0902150.1-exon1;Parent=Py17XNL_0902150.1;Name=Py17XNL_0902150.1-exon1;transcript_id=Py17XNL_0902150.1;gene_name=spermidine synthase;locus_tag=Py17XNL_0902150;protein_id=Py17XNL_0902150.1-p1;product=spermidine synthase, putative
Py17XNL_09	AUGUSTUS	stop_codon	921253	921255	.	-	0	ID=Py17XNL_0902150.1-stop1;Parent=Py17XNL_0902150.1;Name=Py17XNL_0902150.1-stop1;transcript_id=Py17XNL_0902150.1;gene_name=spermidine synthase;locus_tag=Py17XNL_0902150
Py17XNL_09	AUGUSTUS	CDS	921253	921410	1	-	2	ID=Py17XNL_0902150.1-CDS1;Parent=Py17XNL_0902150.1;Name=Py17XNL_0902150.1-p1;transcript_id=Py17XNL_0902150.1;gene_name=spermidine synthase;locus_tag=Py17XNL_0902150;protein_id=Py17XNL_0902150.1-p1;product=spermidine synthase, putative
Py17XNL_09	AUGUSTUS	intron	921411	921590	1	-	.	ID=Py17XNL_0902150.1-intron1;Parent=Py17XNL_0902150.1;Name=Py17XNL_0902150.1-intron1;transcript_id=Py17XNL_0902150.1;gene_name=spermidine synthase;locus_tag=Py17XNL_0902150
Py17XNL_09	AUGUSTUS	CDS	921591	921711	1	-	0	ID=Py17XNL_0902150.1-CDS2;Parent=Py17XNL_0902150.1;Name=Py17XNL_0902150.1-p1;transcript_id=Py17XNL_0902150.1;gene_name=spermidine synthase;locus_tag=Py17XNL_0902150;protein_id=Py17XNL_0902150.1-p1;product=spermidine synthase, putative
Py17XNL_09	AUGUSTUS	exon	921591	921711	.	-	.	ID=Py17XNL_0902150.1-exon2;Parent=Py17XNL_0902150.1;Name=Py17XNL_0902150.1-exon2;transcript_id=Py17XNL_0902150.1;gene_name=spermidine synthase;locus_tag=Py17XNL_0902150;protein_id=Py17XNL_0902150.1-p1;product=spermidine synthase, putative
Py17XNL_09	AUGUSTUS	intron	921712	921890	1	-	.	ID=Py17XNL_0902150.1-intron2;Parent=Py17XNL_0902150.1;Name=Py17XNL_0902150.1-intron2;transcript_id=Py17XNL_0902150.1;gene_name=spermidine synthase;locus_tag=Py17XNL_0902150
Py17XNL_09	AUGUSTUS	CDS	921891	922361	1	-	0	ID=Py17XNL_0902150.1-CDS3;Parent=Py17XNL_0902150.1;Name=Py17XNL_0902150.1-p1;transcript_id=Py17XNL_0902150.1;gene_name=spermidine synthase;locus_tag=Py17XNL_0902150;protein_id=Py17XNL_0902150.1-p1;product=spermidine synthase, putative
Py17XNL_09	AUGUSTUS	exon	921891	922361	.	-	.	ID=Py17XNL_0902150.1-exon3;Parent=Py17XNL_0902150.1;Name=Py17XNL_0902150.1-exon3;transcript_id=Py17XNL_0902150.1;gene_name=spermidine synthase;locus_tag=Py17XNL_0902150;protein_id=Py17XNL_0902150.1-p1;product=spermidine synthase, putative
Py17XNL_09	AUGUSTUS	intron	922362	922518	1	-	.	ID=Py17XNL_0902150.1-intron3;Parent=Py17XNL_0902150.1;Name=Py17XNL_0902150.1-intron3;transcript_id=Py17XNL_0902150.1;gene_name=spermidine synthase;locus_tag=Py17XNL_0902150
Py17XNL_09	AUGUSTUS	CDS	922519	922734	1	-	0	ID=Py17XNL_0902150.1-CDS4;Parent=Py17XNL_0902150.1;Name=Py17XNL_0902150.1-p1;transcript_id=Py17XNL_0902150.1;gene_name=spermidine synthase;locus_tag=Py17XNL_0902150;protein_id=Py17XNL_0902150.1-p1;product=spermidine synthase, putative
Py17XNL_09	AUGUSTUS	exon	922519	922923	.	-	.	ID=Py17XNL_0902150.1-exon4;Parent=Py17XNL_0902150.1;Name=Py17XNL_0902150.1-exon4;transcript_id=Py17XNL_0902150.1;gene_name=spermidine synthase;locus_tag=Py17XNL_0902150;protein_id=Py17XNL_0902150.1-p1;product=spermidine synthase, putative
Py17XNL_09	AUGUSTUS	start_codon	922732	922734	.	-	0	ID=Py17XNL_0902150.1-start1;Parent=Py17XNL_0902150.1;Name=Py17XNL_0902150.1-start1;transcript_id=Py17XNL_0902150.1;gene_name=spermidine synthase;locus_tag=Py17XNL_0902150
Py17XNL_09	AUGUSTUS	five_prime_UTR	922735	922923	0.61	-	.	ID=Py17XNL_0902150.1-5UTR1;Parent=Py17XNL_0902150.1;Name=Py17XNL_0902150.1-5UTR1;transcript_id=Py17XNL_0902150.1;gene_name=spermidine synthase;locus_tag=Py17XNL_0902150
Py17XNL_09	AUGUSTUS	transcription_start_site	922923	922923	.	-	.	ID=Py17XNL_0902150.1-tss1;Parent=Py17XNL_0902150.1;Name=Py17XNL_0902150.1-tss1;transcript_id=Py17XNL_0902150.1;gene_name=spermidine synthase;locus_tag=Py17XNL_0902150
###
Py17XNL_09	AUGUSTUS	gene	924351	926733	0.3	-	.	ID=Py17XNL_0902151;gene_id=Py17XNL_0902151;gene_name=Py17XNL_0902151;Name=conserved protein;best_match=PY17X_0921500.1-p1;query_coverage=96.0;percentage_identity=100.0;locus_tag=Py17XNL_0902151
Py17XNL_09	AUGUSTUS	mRNA	924351	926733	0.3	-	.	ID=Py17XNL_0902151.1;Parent=Py17XNL_0902151;transcript_id=Py17XNL_0902151.1;gene_name=Py17XNL_0902151;Name=conserved protein.1;best_match=PY17X_0921500.1-p1;query_coverage=96.0;percentage_identity=100.0;locus_tag=Py17XNL_0902151;protein_id=Py17XNL_0902151.1-p1;product=conserved protein, unknown function
Py17XNL_09	AUGUSTUS	transcription_end_site	924351	924351	.	-	.	ID=Py17XNL_0902151.1-tts1;Parent=Py17XNL_0902151.1;Name=Py17XNL_0902151.1-tts1;transcript_id=Py17XNL_0902151.1;gene_name=conserved protein;locus_tag=Py17XNL_0902151
Py17XNL_09	AUGUSTUS	three_prime_UTR	924351	924376	0.43	-	.	ID=Py17XNL_0902151.1-3UTR1;Parent=Py17XNL_0902151.1;Name=Py17XNL_0902151.1-3UTR1;transcript_id=Py17XNL_0902151.1;gene_name=conserved protein;locus_tag=Py17XNL_0902151
Py17XNL_09	AUGUSTUS	exon	924351	924444	.	-	.	ID=Py17XNL_0902151.1-exon1;Parent=Py17XNL_0902151.1;Name=Py17XNL_0902151.1-exon1;transcript_id=Py17XNL_0902151.1;gene_name=conserved protein;locus_tag=Py17XNL_0902151;protein_id=Py17XNL_0902151.1-p1;product=conserved protein, unknown function
Py17XNL_09	AUGUSTUS	stop_codon	924377	924379	.	-	0	ID=Py17XNL_0902151.1-stop1;Parent=Py17XNL_0902151.1;Name=Py17XNL_0902151.1-stop1;transcript_id=Py17XNL_0902151.1;gene_name=conserved protein;locus_tag=Py17XNL_0902151
Py17XNL_09	AUGUSTUS	CDS	924377	924444	1	-	2	ID=Py17XNL_0902151.1-CDS1;Parent=Py17XNL_0902151.1;Name=Py17XNL_0902151.1-p1;transcript_id=Py17XNL_0902151.1;gene_name=conserved protein;locus_tag=Py17XNL_0902151;protein_id=Py17XNL_0902151.1-p1;product=conserved protein, unknown function
Py17XNL_09	AUGUSTUS	intron	924445	924647	1	-	.	ID=Py17XNL_0902151.1-intron1;Parent=Py17XNL_0902151.1;Name=Py17XNL_0902151.1-intron1;transcript_id=Py17XNL_0902151.1;gene_name=conserved protein;locus_tag=Py17XNL_0902151
Py17XNL_09	AUGUSTUS	CDS	924648	924875	1	-	2	ID=Py17XNL_0902151.1-CDS2;Parent=Py17XNL_0902151.1;Name=Py17XNL_0902151.1-p1;transcript_id=Py17XNL_0902151.1;gene_name=conserved protein;locus_tag=Py17XNL_0902151;protein_id=Py17XNL_0902151.1-p1;product=conserved protein, unknown function
Py17XNL_09	AUGUSTUS	exon	924648	924875	.	-	.	ID=Py17XNL_0902151.1-exon2;Parent=Py17XNL_0902151.1;Name=Py17XNL_0902151.1-exon2;transcript_id=Py17XNL_0902151.1;gene_name=conserved protein;locus_tag=Py17XNL_0902151;protein_id=Py17XNL_0902151.1-p1;product=conserved protein, unknown function
Py17XNL_09	AUGUSTUS	intron	924876	924988	1	-	.	ID=Py17XNL_0902151.1-intron2;Parent=Py17XNL_0902151.1;Name=Py17XNL_0902151.1-intron2;transcript_id=Py17XNL_0902151.1;gene_name=conserved protein;locus_tag=Py17XNL_0902151
Py17XNL_09	AUGUSTUS	CDS	924989	925658	1	-	0	ID=Py17XNL_0902151.1-CDS3;Parent=Py17XNL_0902151.1;Name=Py17XNL_0902151.1-p1;transcript_id=Py17XNL_0902151.1;gene_name=conserved protein;locus_tag=Py17XNL_0902151;protein_id=Py17XNL_0902151.1-p1;product=conserved protein, unknown function
Py17XNL_09	AUGUSTUS	exon	924989	925658	.	-	.	ID=Py17XNL_0902151.1-exon3;Parent=Py17XNL_0902151.1;Name=Py17XNL_0902151.1-exon3;transcript_id=Py17XNL_0902151.1;gene_name=conserved protein;locus_tag=Py17XNL_0902151;protein_id=Py17XNL_0902151.1-p1;product=conserved protein, unknown function
Py17XNL_09	AUGUSTUS	intron	925659	925833	1	-	.	ID=Py17XNL_0902151.1-intron3;Parent=Py17XNL_0902151.1;Name=Py17XNL_0902151.1-intron3;transcript_id=Py17XNL_0902151.1;gene_name=conserved protein;locus_tag=Py17XNL_0902151
Py17XNL_09	AUGUSTUS	CDS	925834	926682	1	-	0	ID=Py17XNL_0902151.1-CDS4;Parent=Py17XNL_0902151.1;Name=Py17XNL_0902151.1-p1;transcript_id=Py17XNL_0902151.1;gene_name=conserved protein;locus_tag=Py17XNL_0902151;protein_id=Py17XNL_0902151.1-p1;product=conserved protein, unknown function
Py17XNL_09	AUGUSTUS	exon	925834	926733	.	-	.	ID=Py17XNL_0902151.1-exon4;Parent=Py17XNL_0902151.1;Name=Py17XNL_0902151.1-exon4;transcript_id=Py17XNL_0902151.1;gene_name=conserved protein;locus_tag=Py17XNL_0902151;protein_id=Py17XNL_0902151.1-p1;product=conserved protein, unknown function
Py17XNL_09	AUGUSTUS	start_codon	926680	926682	.	-	0	ID=Py17XNL_0902151.1-start1;Parent=Py17XNL_0902151.1;Name=Py17XNL_0902151.1-start1;transcript_id=Py17XNL_0902151.1;gene_name=conserved protein;locus_tag=Py17XNL_0902151
Py17XNL_09	AUGUSTUS	five_prime_UTR	926683	926733	0.79	-	.	ID=Py17XNL_0902151.1-5UTR1;Parent=Py17XNL_0902151.1;Name=Py17XNL_0902151.1-5UTR1;transcript_id=Py17XNL_0902151.1;gene_name=conserved protein;locus_tag=Py17XNL_0902151
Py17XNL_09	AUGUSTUS	transcription_start_site	926733	926733	.	-	.	ID=Py17XNL_0902151.1-tss1;Parent=Py17XNL_0902151.1;Name=Py17XNL_0902151.1-tss1;transcript_id=Py17XNL_0902151.1;gene_name=conserved protein;locus_tag=Py17XNL_0902151
###
Py17XNL_09	AUGUSTUS	gene	928028	929503	0.79	-	.	ID=Py17XNL_0902152;gene_id=Py17XNL_0902152;gene_name=Py17XNL_0902152;Name=GPI8;best_match=PY17X_0921600.1-p1;query_coverage=99.0;percentage_identity=100.0;locus_tag=Py17XNL_0902152
Py17XNL_09	AUGUSTUS	mRNA	928028	929503	0.79	-	.	ID=Py17XNL_0902152.1;Parent=Py17XNL_0902152;transcript_id=Py17XNL_0902152.1;gene_name=Py17XNL_0902152;Name=GPI8.1;best_match=PY17X_0921600.1-p1;query_coverage=99.0;percentage_identity=100.0;locus_tag=Py17XNL_0902152;protein_id=Py17XNL_0902152.1-p1;product=GPI-anchor transamidase, putative
Py17XNL_09	AUGUSTUS	transcription_end_site	928028	928028	.	-	.	ID=Py17XNL_0902152.1-tts1;Parent=Py17XNL_0902152.1;Name=Py17XNL_0902152.1-tts1;transcript_id=Py17XNL_0902152.1;gene_name=GPI8;locus_tag=Py17XNL_0902152
Py17XNL_09	AUGUSTUS	three_prime_UTR	928028	928065	0.99	-	.	ID=Py17XNL_0902152.1-3UTR1;Parent=Py17XNL_0902152.1;Name=Py17XNL_0902152.1-3UTR1;transcript_id=Py17XNL_0902152.1;gene_name=GPI8;locus_tag=Py17XNL_0902152
Py17XNL_09	AUGUSTUS	exon	928028	929503	.	-	.	ID=Py17XNL_0902152.1-exon1;Parent=Py17XNL_0902152.1;Name=Py17XNL_0902152.1-exon1;transcript_id=Py17XNL_0902152.1;gene_name=GPI8;locus_tag=Py17XNL_0902152;protein_id=Py17XNL_0902152.1-p1;product=GPI-anchor transamidase, putative
Py17XNL_09	AUGUSTUS	stop_codon	928066	928068	.	-	0	ID=Py17XNL_0902152.1-stop1;Parent=Py17XNL_0902152.1;Name=Py17XNL_0902152.1-stop1;transcript_id=Py17XNL_0902152.1;gene_name=GPI8;locus_tag=Py17XNL_0902152
Py17XNL_09	AUGUSTUS	CDS	928066	929466	0.79	-	0	ID=Py17XNL_0902152.1-CDS1;Parent=Py17XNL_0902152.1;Name=Py17XNL_0902152.1-p1;transcript_id=Py17XNL_0902152.1;gene_name=GPI8;locus_tag=Py17XNL_0902152;protein_id=Py17XNL_0902152.1-p1;product=GPI-anchor transamidase, putative
Py17XNL_09	AUGUSTUS	start_codon	929464	929466	.	-	0	ID=Py17XNL_0902152.1-start1;Parent=Py17XNL_0902152.1;Name=Py17XNL_0902152.1-start1;transcript_id=Py17XNL_0902152.1;gene_name=GPI8;locus_tag=Py17XNL_0902152
Py17XNL_09	AUGUSTUS	five_prime_UTR	929467	929503	0.8	-	.	ID=Py17XNL_0902152.1-5UTR1;Parent=Py17XNL_0902152.1;Name=Py17XNL_0902152.1-5UTR1;transcript_id=Py17XNL_0902152.1;gene_name=GPI8;locus_tag=Py17XNL_0902152
Py17XNL_09	AUGUSTUS	transcription_start_site	929503	929503	.	-	.	ID=Py17XNL_0902152.1-tss1;Parent=Py17XNL_0902152.1;Name=Py17XNL_0902152.1-tss1;transcript_id=Py17XNL_0902152.1;gene_name=GPI8;locus_tag=Py17XNL_0902152
###
Py17XNL_09	AUGUSTUS	gene	932054	934184	0.1	+	.	ID=Py17XNL_0902153;gene_id=Py17XNL_0902153;gene_name=Py17XNL_0902153;Name=NOT2;best_match=PY17X_0921700.1-p1;query_coverage=99.0;percentage_identity=100.0;locus_tag=Py17XNL_0902153
Py17XNL_09	AUGUSTUS	mRNA	932054	934184	0.1	+	.	ID=Py17XNL_0902153.1;Parent=Py17XNL_0902153;transcript_id=Py17XNL_0902153.1;gene_name=Py17XNL_0902153;Name=NOT2.1;best_match=PY17X_0921700.1-p1;query_coverage=99.0;percentage_identity=100.0;locus_tag=Py17XNL_0902153;protein_id=Py17XNL_0902153.1-p1;product=CCR4-NOT transcription complex subunit 2, putative
Py17XNL_09	AUGUSTUS	transcription_start_site	932054	932054	.	+	.	ID=Py17XNL_0902153.1-tss1;Parent=Py17XNL_0902153.1;Name=Py17XNL_0902153.1-tss1;transcript_id=Py17XNL_0902153.1;gene_name=NOT2;locus_tag=Py17XNL_0902153
Py17XNL_09	AUGUSTUS	five_prime_UTR	932054	932098	0.48	+	.	ID=Py17XNL_0902153.1-5UTR1;Parent=Py17XNL_0902153.1;Name=Py17XNL_0902153.1-5UTR1;transcript_id=Py17XNL_0902153.1;gene_name=NOT2;locus_tag=Py17XNL_0902153
Py17XNL_09	AUGUSTUS	exon	932054	934184	.	+	.	ID=Py17XNL_0902153.1-exon1;Parent=Py17XNL_0902153.1;Name=Py17XNL_0902153.1-exon1;transcript_id=Py17XNL_0902153.1;gene_name=NOT2;locus_tag=Py17XNL_0902153;protein_id=Py17XNL_0902153.1-p1;product=CCR4-NOT transcription complex subunit 2, putative
Py17XNL_09	AUGUSTUS	start_codon	932099	932101	.	+	0	ID=Py17XNL_0902153.1-start1;Parent=Py17XNL_0902153.1;Name=Py17XNL_0902153.1-start1;transcript_id=Py17XNL_0902153.1;gene_name=NOT2;locus_tag=Py17XNL_0902153
Py17XNL_09	AUGUSTUS	CDS	932099	934150	1	+	0	ID=Py17XNL_0902153.1-CDS1;Parent=Py17XNL_0902153.1;Name=Py17XNL_0902153.1-p1;transcript_id=Py17XNL_0902153.1;gene_name=NOT2;locus_tag=Py17XNL_0902153;protein_id=Py17XNL_0902153.1-p1;product=CCR4-NOT transcription complex subunit 2, putative
Py17XNL_09	AUGUSTUS	stop_codon	934148	934150	.	+	0	ID=Py17XNL_0902153.1-stop1;Parent=Py17XNL_0902153.1;Name=Py17XNL_0902153.1-stop1;transcript_id=Py17XNL_0902153.1;gene_name=NOT2;locus_tag=Py17XNL_0902153
Py17XNL_09	AUGUSTUS	three_prime_UTR	934151	934184	0.15	+	.	ID=Py17XNL_0902153.1-3UTR1;Parent=Py17XNL_0902153.1;Name=Py17XNL_0902153.1-3UTR1;transcript_id=Py17XNL_0902153.1;gene_name=NOT2;locus_tag=Py17XNL_0902153
Py17XNL_09	AUGUSTUS	transcription_end_site	934184	934184	.	+	.	ID=Py17XNL_0902153.1-tts1;Parent=Py17XNL_0902153.1;Name=Py17XNL_0902153.1-tts1;transcript_id=Py17XNL_0902153.1;gene_name=NOT2;locus_tag=Py17XNL_0902153
###
Py17XNL_09	AUGUSTUS	gene	935184	937233	0.45	-	.	ID=Py17XNL_0902154;gene_id=Py17XNL_0902154;gene_name=Py17XNL_0902154;Name=Fe-S cluster assembly protein;best_match=PY17X_0921800.1-p1;query_coverage=99.0;percentage_identity=100.0;locus_tag=Py17XNL_0902154
Py17XNL_09	AUGUSTUS	mRNA	935184	937233	0.45	-	.	ID=Py17XNL_0902154.1;Parent=Py17XNL_0902154;transcript_id=Py17XNL_0902154.1;gene_name=Py17XNL_0902154;Name=Fe-S cluster assembly protein.1;best_match=PY17X_0921800.1-p1;query_coverage=99.0;percentage_identity=100.0;locus_tag=Py17XNL_0902154;protein_id=Py17XNL_0902154.1-p1;product=Fe-S cluster assembly factor HCF101, putative
Py17XNL_09	AUGUSTUS	transcription_end_site	935184	935184	.	-	.	ID=Py17XNL_0902154.1-tts1;Parent=Py17XNL_0902154.1;Name=Py17XNL_0902154.1-tts1;transcript_id=Py17XNL_0902154.1;gene_name=Fe-S cluster assembly protein;locus_tag=Py17XNL_0902154
Py17XNL_09	AUGUSTUS	three_prime_UTR	935184	935243	0.49	-	.	ID=Py17XNL_0902154.1-3UTR1;Parent=Py17XNL_0902154.1;Name=Py17XNL_0902154.1-3UTR1;transcript_id=Py17XNL_0902154.1;gene_name=Fe-S cluster assembly protein;locus_tag=Py17XNL_0902154
Py17XNL_09	AUGUSTUS	exon	935184	937233	.	-	.	ID=Py17XNL_0902154.1-exon1;Parent=Py17XNL_0902154.1;Name=Py17XNL_0902154.1-exon1;transcript_id=Py17XNL_0902154.1;gene_name=Fe-S cluster assembly protein;locus_tag=Py17XNL_0902154;protein_id=Py17XNL_0902154.1-p1;product=Fe-S cluster assembly factor HCF101, putative
Py17XNL_09	AUGUSTUS	stop_codon	935244	935246	.	-	0	ID=Py17XNL_0902154.1-stop1;Parent=Py17XNL_0902154.1;Name=Py17XNL_0902154.1-stop1;transcript_id=Py17XNL_0902154.1;gene_name=Fe-S cluster assembly protein;locus_tag=Py17XNL_0902154
Py17XNL_09	AUGUSTUS	CDS	935244	937193	1	-	0	ID=Py17XNL_0902154.1-CDS1;Parent=Py17XNL_0902154.1;Name=Py17XNL_0902154.1-p1;transcript_id=Py17XNL_0902154.1;gene_name=Fe-S cluster assembly protein;locus_tag=Py17XNL_0902154;protein_id=Py17XNL_0902154.1-p1;product=Fe-S cluster assembly factor HCF101, putative
Py17XNL_09	AUGUSTUS	start_codon	937191	937193	.	-	0	ID=Py17XNL_0902154.1-start1;Parent=Py17XNL_0902154.1;Name=Py17XNL_0902154.1-start1;transcript_id=Py17XNL_0902154.1;gene_name=Fe-S cluster assembly protein;locus_tag=Py17XNL_0902154
Py17XNL_09	AUGUSTUS	five_prime_UTR	937194	937233	0.93	-	.	ID=Py17XNL_0902154.1-5UTR1;Parent=Py17XNL_0902154.1;Name=Py17XNL_0902154.1-5UTR1;transcript_id=Py17XNL_0902154.1;gene_name=Fe-S cluster assembly protein;locus_tag=Py17XNL_0902154
Py17XNL_09	AUGUSTUS	transcription_start_site	937233	937233	.	-	.	ID=Py17XNL_0902154.1-tss1;Parent=Py17XNL_0902154.1;Name=Py17XNL_0902154.1-tss1;transcript_id=Py17XNL_0902154.1;gene_name=Fe-S cluster assembly protein;locus_tag=Py17XNL_0902154
###
Py17XNL_09	AUGUSTUS	gene	937974	940790	0.17	+	.	ID=Py17XNL_0902155;gene_id=Py17XNL_0902155;gene_name=Py17XNL_0902155;Name=FPPS/GGPPS";best_match=PY17X_0921900.1-p1;query_coverage=99.0;percentage_identity=100.0;locus_tag=Py17XNL_0902155
Py17XNL_09	AUGUSTUS	mRNA	937974	940790	0.12	+	.	ID=Py17XNL_0902155.1;Parent=Py17XNL_0902155;transcript_id=Py17XNL_0902155.1;gene_name=Py17XNL_0902155;Name=FPPS/GGPPS".1;best_match=PY17X_0921900.1-p1;query_coverage=99.0;percentage_identity=100.0;locus_tag=Py17XNL_0902155;protein_id=Py17XNL_0902155.1-p1;product=bifunctional farnesyl/geranylgeranyl diphosphate synthase, putative
Py17XNL_09	AUGUSTUS	transcription_start_site	937974	937974	.	+	.	ID=Py17XNL_0902155.1-tss1;Parent=Py17XNL_0902155.1;Name=Py17XNL_0902155.1-tss1;transcript_id=Py17XNL_0902155.1;gene_name=FPPS/GGPPS";locus_tag=Py17XNL_0902155
Py17XNL_09	AUGUSTUS	five_prime_UTR	937974	938032	0.23	+	.	ID=Py17XNL_0902155.1-5UTR1;Parent=Py17XNL_0902155.1;Name=Py17XNL_0902155.1-5UTR1;transcript_id=Py17XNL_0902155.1;gene_name=FPPS/GGPPS";locus_tag=Py17XNL_0902155
Py17XNL_09	AUGUSTUS	exon	937974	938089	.	+	.	ID=Py17XNL_0902155.1-exon1;Parent=Py17XNL_0902155.1;Name=Py17XNL_0902155.1-exon1;transcript_id=Py17XNL_0902155.1;gene_name=FPPS/GGPPS";locus_tag=Py17XNL_0902155;protein_id=Py17XNL_0902155.1-p1;product=bifunctional farnesyl/geranylgeranyl diphosphate synthase, putative
Py17XNL_09	AUGUSTUS	start_codon	938033	938035	.	+	0	ID=Py17XNL_0902155.1-start1;Parent=Py17XNL_0902155.1;Name=Py17XNL_0902155.1-start1;transcript_id=Py17XNL_0902155.1;gene_name=FPPS/GGPPS";locus_tag=Py17XNL_0902155
Py17XNL_09	AUGUSTUS	CDS	938033	938089	1	+	0	ID=Py17XNL_0902155.1-CDS1;Parent=Py17XNL_0902155.1;Name=Py17XNL_0902155.1-p1;transcript_id=Py17XNL_0902155.1;gene_name=FPPS/GGPPS";locus_tag=Py17XNL_0902155;protein_id=Py17XNL_0902155.1-p1;product=bifunctional farnesyl/geranylgeranyl diphosphate synthase, putative
Py17XNL_09	AUGUSTUS	intron	938090	938276	1	+	.	ID=Py17XNL_0902155.1-intron1;Parent=Py17XNL_0902155.1;Name=Py17XNL_0902155.1-intron1;transcript_id=Py17XNL_0902155.1;gene_name=FPPS/GGPPS";locus_tag=Py17XNL_0902155
Py17XNL_09	AUGUSTUS	CDS	938277	938394	1	+	0	ID=Py17XNL_0902155.1-CDS2;Parent=Py17XNL_0902155.1;Name=Py17XNL_0902155.1-p1;transcript_id=Py17XNL_0902155.1;gene_name=FPPS/GGPPS";locus_tag=Py17XNL_0902155;protein_id=Py17XNL_0902155.1-p1;product=bifunctional farnesyl/geranylgeranyl diphosphate synthase, putative
Py17XNL_09	AUGUSTUS	exon	938277	938394	.	+	.	ID=Py17XNL_0902155.1-exon2;Parent=Py17XNL_0902155.1;Name=Py17XNL_0902155.1-exon2;transcript_id=Py17XNL_0902155.1;gene_name=FPPS/GGPPS";locus_tag=Py17XNL_0902155;protein_id=Py17XNL_0902155.1-p1;product=bifunctional farnesyl/geranylgeranyl diphosphate synthase, putative
Py17XNL_09	AUGUSTUS	intron	938395	938480	1	+	.	ID=Py17XNL_0902155.1-intron2;Parent=Py17XNL_0902155.1;Name=Py17XNL_0902155.1-intron2;transcript_id=Py17XNL_0902155.1;gene_name=FPPS/GGPPS";locus_tag=Py17XNL_0902155
Py17XNL_09	AUGUSTUS	CDS	938481	938579	1	+	2	ID=Py17XNL_0902155.1-CDS3;Parent=Py17XNL_0902155.1;Name=Py17XNL_0902155.1-p1;transcript_id=Py17XNL_0902155.1;gene_name=FPPS/GGPPS";locus_tag=Py17XNL_0902155;protein_id=Py17XNL_0902155.1-p1;product=bifunctional farnesyl/geranylgeranyl diphosphate synthase, putative
Py17XNL_09	AUGUSTUS	exon	938481	938579	.	+	.	ID=Py17XNL_0902155.1-exon3;Parent=Py17XNL_0902155.1;Name=Py17XNL_0902155.1-exon3;transcript_id=Py17XNL_0902155.1;gene_name=FPPS/GGPPS";locus_tag=Py17XNL_0902155;protein_id=Py17XNL_0902155.1-p1;product=bifunctional farnesyl/geranylgeranyl diphosphate synthase, putative
Py17XNL_09	AUGUSTUS	intron	938580	938778	1	+	.	ID=Py17XNL_0902155.1-intron3;Parent=Py17XNL_0902155.1;Name=Py17XNL_0902155.1-intron3;transcript_id=Py17XNL_0902155.1;gene_name=FPPS/GGPPS";locus_tag=Py17XNL_0902155
Py17XNL_09	AUGUSTUS	CDS	938779	938866	1	+	2	ID=Py17XNL_0902155.1-CDS4;Parent=Py17XNL_0902155.1;Name=Py17XNL_0902155.1-p1;transcript_id=Py17XNL_0902155.1;gene_name=FPPS/GGPPS";locus_tag=Py17XNL_0902155;protein_id=Py17XNL_0902155.1-p1;product=bifunctional farnesyl/geranylgeranyl diphosphate synthase, putative
Py17XNL_09	AUGUSTUS	exon	938779	938866	.	+	.	ID=Py17XNL_0902155.1-exon4;Parent=Py17XNL_0902155.1;Name=Py17XNL_0902155.1-exon4;transcript_id=Py17XNL_0902155.1;gene_name=FPPS/GGPPS";locus_tag=Py17XNL_0902155;protein_id=Py17XNL_0902155.1-p1;product=bifunctional farnesyl/geranylgeranyl diphosphate synthase, putative
Py17XNL_09	AUGUSTUS	intron	938867	938944	1	+	.	ID=Py17XNL_0902155.1-intron4;Parent=Py17XNL_0902155.1;Name=Py17XNL_0902155.1-intron4;transcript_id=Py17XNL_0902155.1;gene_name=FPPS/GGPPS";locus_tag=Py17XNL_0902155
Py17XNL_09	AUGUSTUS	CDS	938945	939016	1	+	1	ID=Py17XNL_0902155.1-CDS5;Parent=Py17XNL_0902155.1;Name=Py17XNL_0902155.1-p1;transcript_id=Py17XNL_0902155.1;gene_name=FPPS/GGPPS";locus_tag=Py17XNL_0902155;protein_id=Py17XNL_0902155.1-p1;product=bifunctional farnesyl/geranylgeranyl diphosphate synthase, putative
Py17XNL_09	AUGUSTUS	exon	938945	939016	.	+	.	ID=Py17XNL_0902155.1-exon5;Parent=Py17XNL_0902155.1;Name=Py17XNL_0902155.1-exon5;transcript_id=Py17XNL_0902155.1;gene_name=FPPS/GGPPS";locus_tag=Py17XNL_0902155;protein_id=Py17XNL_0902155.1-p1;product=bifunctional farnesyl/geranylgeranyl diphosphate synthase, putative
Py17XNL_09	AUGUSTUS	intron	939017	939177	1	+	.	ID=Py17XNL_0902155.1-intron5;Parent=Py17XNL_0902155.1;Name=Py17XNL_0902155.1-intron5;transcript_id=Py17XNL_0902155.1;gene_name=FPPS/GGPPS";locus_tag=Py17XNL_0902155
Py17XNL_09	AUGUSTUS	CDS	939178	939449	1	+	1	ID=Py17XNL_0902155.1-CDS6;Parent=Py17XNL_0902155.1;Name=Py17XNL_0902155.1-p1;transcript_id=Py17XNL_0902155.1;gene_name=FPPS/GGPPS";locus_tag=Py17XNL_0902155;protein_id=Py17XNL_0902155.1-p1;product=bifunctional farnesyl/geranylgeranyl diphosphate synthase, putative
Py17XNL_09	AUGUSTUS	exon	939178	939449	.	+	.	ID=Py17XNL_0902155.1-exon6;Parent=Py17XNL_0902155.1;Name=Py17XNL_0902155.1-exon6;transcript_id=Py17XNL_0902155.1;gene_name=FPPS/GGPPS";locus_tag=Py17XNL_0902155;protein_id=Py17XNL_0902155.1-p1;product=bifunctional farnesyl/geranylgeranyl diphosphate synthase, putative
Py17XNL_09	AUGUSTUS	intron	939450	939588	1	+	.	ID=Py17XNL_0902155.1-intron6;Parent=Py17XNL_0902155.1;Name=Py17XNL_0902155.1-intron6;transcript_id=Py17XNL_0902155.1;gene_name=FPPS/GGPPS";locus_tag=Py17XNL_0902155
Py17XNL_09	AUGUSTUS	CDS	939589	939674	1	+	2	ID=Py17XNL_0902155.1-CDS7;Parent=Py17XNL_0902155.1;Name=Py17XNL_0902155.1-p1;transcript_id=Py17XNL_0902155.1;gene_name=FPPS/GGPPS";locus_tag=Py17XNL_0902155;protein_id=Py17XNL_0902155.1-p1;product=bifunctional farnesyl/geranylgeranyl diphosphate synthase, putative
Py17XNL_09	AUGUSTUS	exon	939589	939674	.	+	.	ID=Py17XNL_0902155.1-exon7;Parent=Py17XNL_0902155.1;Name=Py17XNL_0902155.1-exon7;transcript_id=Py17XNL_0902155.1;gene_name=FPPS/GGPPS";locus_tag=Py17XNL_0902155;protein_id=Py17XNL_0902155.1-p1;product=bifunctional farnesyl/geranylgeranyl diphosphate synthase, putative
Py17XNL_09	AUGUSTUS	intron	939675	939779	1	+	.	ID=Py17XNL_0902155.1-intron7;Parent=Py17XNL_0902155.1;Name=Py17XNL_0902155.1-intron7;transcript_id=Py17XNL_0902155.1;gene_name=FPPS/GGPPS";locus_tag=Py17XNL_0902155
Py17XNL_09	AUGUSTUS	CDS	939780	939878	1	+	0	ID=Py17XNL_0902155.1-CDS8;Parent=Py17XNL_0902155.1;Name=Py17XNL_0902155.1-p1;transcript_id=Py17XNL_0902155.1;gene_name=FPPS/GGPPS";locus_tag=Py17XNL_0902155;protein_id=Py17XNL_0902155.1-p1;product=bifunctional farnesyl/geranylgeranyl diphosphate synthase, putative
Py17XNL_09	AUGUSTUS	exon	939780	939878	.	+	.	ID=Py17XNL_0902155.1-exon8;Parent=Py17XNL_0902155.1;Name=Py17XNL_0902155.1-exon8;transcript_id=Py17XNL_0902155.1;gene_name=FPPS/GGPPS";locus_tag=Py17XNL_0902155;protein_id=Py17XNL_0902155.1-p1;product=bifunctional farnesyl/geranylgeranyl diphosphate synthase, putative
Py17XNL_09	AUGUSTUS	intron	939879	940004	1	+	.	ID=Py17XNL_0902155.1-intron8;Parent=Py17XNL_0902155.1;Name=Py17XNL_0902155.1-intron8;transcript_id=Py17XNL_0902155.1;gene_name=FPPS/GGPPS";locus_tag=Py17XNL_0902155
Py17XNL_09	AUGUSTUS	CDS	940005	940165	1	+	0	ID=Py17XNL_0902155.1-CDS9;Parent=Py17XNL_0902155.1;Name=Py17XNL_0902155.1-p1;transcript_id=Py17XNL_0902155.1;gene_name=FPPS/GGPPS";locus_tag=Py17XNL_0902155;protein_id=Py17XNL_0902155.1-p1;product=bifunctional farnesyl/geranylgeranyl diphosphate synthase, putative
Py17XNL_09	AUGUSTUS	exon	940005	940165	.	+	.	ID=Py17XNL_0902155.1-exon9;Parent=Py17XNL_0902155.1;Name=Py17XNL_0902155.1-exon9;transcript_id=Py17XNL_0902155.1;gene_name=FPPS/GGPPS";locus_tag=Py17XNL_0902155;protein_id=Py17XNL_0902155.1-p1;product=bifunctional farnesyl/geranylgeranyl diphosphate synthase, putative
Py17XNL_09	AUGUSTUS	intron	940166	940532	1	+	.	ID=Py17XNL_0902155.1-intron9;Parent=Py17XNL_0902155.1;Name=Py17XNL_0902155.1-intron9;transcript_id=Py17XNL_0902155.1;gene_name=FPPS/GGPPS";locus_tag=Py17XNL_0902155
Py17XNL_09	AUGUSTUS	CDS	940533	940558	1	+	1	ID=Py17XNL_0902155.1-CDS10;Parent=Py17XNL_0902155.1;Name=Py17XNL_0902155.1-p1;transcript_id=Py17XNL_0902155.1;gene_name=FPPS/GGPPS";locus_tag=Py17XNL_0902155;protein_id=Py17XNL_0902155.1-p1;product=bifunctional farnesyl/geranylgeranyl diphosphate synthase, putative
Py17XNL_09	AUGUSTUS	exon	940533	940558	.	+	.	ID=Py17XNL_0902155.1-exon10;Parent=Py17XNL_0902155.1;Name=Py17XNL_0902155.1-exon10;transcript_id=Py17XNL_0902155.1;gene_name=FPPS/GGPPS";locus_tag=Py17XNL_0902155;protein_id=Py17XNL_0902155.1-p1;product=bifunctional farnesyl/geranylgeranyl diphosphate synthase, putative
Py17XNL_09	AUGUSTUS	intron	940559	940655	1	+	.	ID=Py17XNL_0902155.1-intron10;Parent=Py17XNL_0902155.1;Name=Py17XNL_0902155.1-intron10;transcript_id=Py17XNL_0902155.1;gene_name=FPPS/GGPPS";locus_tag=Py17XNL_0902155
Py17XNL_09	AUGUSTUS	CDS	940656	940708	0.88	+	2	ID=Py17XNL_0902155.1-CDS11;Parent=Py17XNL_0902155.1;Name=Py17XNL_0902155.1-p1;transcript_id=Py17XNL_0902155.1;gene_name=FPPS/GGPPS";locus_tag=Py17XNL_0902155;protein_id=Py17XNL_0902155.1-p1;product=bifunctional farnesyl/geranylgeranyl diphosphate synthase, putative
Py17XNL_09	AUGUSTUS	exon	940656	940790	.	+	.	ID=Py17XNL_0902155.1-exon11;Parent=Py17XNL_0902155.1;Name=Py17XNL_0902155.1-exon11;transcript_id=Py17XNL_0902155.1;gene_name=FPPS/GGPPS";locus_tag=Py17XNL_0902155;protein_id=Py17XNL_0902155.1-p1;product=bifunctional farnesyl/geranylgeranyl diphosphate synthase, putative
Py17XNL_09	AUGUSTUS	stop_codon	940706	940708	.	+	0	ID=Py17XNL_0902155.1-stop1;Parent=Py17XNL_0902155.1;Name=Py17XNL_0902155.1-stop1;transcript_id=Py17XNL_0902155.1;gene_name=FPPS/GGPPS";locus_tag=Py17XNL_0902155
Py17XNL_09	AUGUSTUS	three_prime_UTR	940709	940790	0.37	+	.	ID=Py17XNL_0902155.1-3UTR1;Parent=Py17XNL_0902155.1;Name=Py17XNL_0902155.1-3UTR1;transcript_id=Py17XNL_0902155.1;gene_name=FPPS/GGPPS";locus_tag=Py17XNL_0902155
Py17XNL_09	AUGUSTUS	transcription_end_site	940790	940790	.	+	.	ID=Py17XNL_0902155.1-tts1;Parent=Py17XNL_0902155.1;Name=Py17XNL_0902155.1-tts1;transcript_id=Py17XNL_0902155.1;gene_name=FPPS/GGPPS";locus_tag=Py17XNL_0902155
Py17XNL_09	AUGUSTUS	mRNA	937974	940790	0.05	+	.	ID=Py17XNL_0902155.2;Parent=Py17XNL_0902155;transcript_id=Py17XNL_0902155.2;gene_name=Py17XNL_0902155;Name=FPPS/GGPPS".2;best_match=PY17X_0921900.1-p1;query_coverage=99.0;percentage_identity=99.734;locus_tag=Py17XNL_0902155;protein_id=Py17XNL_0902155.2-p2;product=bifunctional farnesyl/geranylgeranyl diphosphate synthase, putative
Py17XNL_09	AUGUSTUS	transcription_start_site	937974	937974	.	+	.	ID=Py17XNL_0902155.2-tss1;Parent=Py17XNL_0902155.2;Name=Py17XNL_0902155.2-tss1;transcript_id=Py17XNL_0902155.2;gene_name=FPPS/GGPPS";locus_tag=Py17XNL_0902155
Py17XNL_09	AUGUSTUS	five_prime_UTR	937974	938032	0.25	+	.	ID=Py17XNL_0902155.2-5UTR1;Parent=Py17XNL_0902155.2;Name=Py17XNL_0902155.2-5UTR1;transcript_id=Py17XNL_0902155.2;gene_name=FPPS/GGPPS";locus_tag=Py17XNL_0902155
Py17XNL_09	AUGUSTUS	exon	937974	938089	.	+	.	ID=Py17XNL_0902155.2-exon1;Parent=Py17XNL_0902155.2;Name=Py17XNL_0902155.2-exon1;transcript_id=Py17XNL_0902155.2;gene_name=FPPS/GGPPS";locus_tag=Py17XNL_0902155;protein_id=Py17XNL_0902155.2-p2;product=bifunctional farnesyl/geranylgeranyl diphosphate synthase, putative
Py17XNL_09	AUGUSTUS	start_codon	938033	938035	.	+	0	ID=Py17XNL_0902155.2-start1;Parent=Py17XNL_0902155.2;Name=Py17XNL_0902155.2-start1;transcript_id=Py17XNL_0902155.2;gene_name=FPPS/GGPPS";locus_tag=Py17XNL_0902155
Py17XNL_09	AUGUSTUS	CDS	938033	938089	1	+	0	ID=Py17XNL_0902155.2-CDS1;Parent=Py17XNL_0902155.2;Name=Py17XNL_0902155.2-p2;transcript_id=Py17XNL_0902155.2;gene_name=FPPS/GGPPS";locus_tag=Py17XNL_0902155;protein_id=Py17XNL_0902155.2-p2;product=bifunctional farnesyl/geranylgeranyl diphosphate synthase, putative
Py17XNL_09	AUGUSTUS	intron	938090	938276	1	+	.	ID=Py17XNL_0902155.2-intron1;Parent=Py17XNL_0902155.2;Name=Py17XNL_0902155.2-intron1;transcript_id=Py17XNL_0902155.2;gene_name=FPPS/GGPPS";locus_tag=Py17XNL_0902155
Py17XNL_09	AUGUSTUS	CDS	938277	938394	1	+	0	ID=Py17XNL_0902155.2-CDS2;Parent=Py17XNL_0902155.2;Name=Py17XNL_0902155.2-p2;transcript_id=Py17XNL_0902155.2;gene_name=FPPS/GGPPS";locus_tag=Py17XNL_0902155;protein_id=Py17XNL_0902155.2-p2;product=bifunctional farnesyl/geranylgeranyl diphosphate synthase, putative
Py17XNL_09	AUGUSTUS	exon	938277	938394	.	+	.	ID=Py17XNL_0902155.2-exon2;Parent=Py17XNL_0902155.2;Name=Py17XNL_0902155.2-exon2;transcript_id=Py17XNL_0902155.2;gene_name=FPPS/GGPPS";locus_tag=Py17XNL_0902155;protein_id=Py17XNL_0902155.2-p2;product=bifunctional farnesyl/geranylgeranyl diphosphate synthase, putative
Py17XNL_09	AUGUSTUS	intron	938395	938480	0.98	+	.	ID=Py17XNL_0902155.2-intron2;Parent=Py17XNL_0902155.2;Name=Py17XNL_0902155.2-intron2;transcript_id=Py17XNL_0902155.2;gene_name=FPPS/GGPPS";locus_tag=Py17XNL_0902155
Py17XNL_09	AUGUSTUS	CDS	938481	938579	0.98	+	2	ID=Py17XNL_0902155.2-CDS3;Parent=Py17XNL_0902155.2;Name=Py17XNL_0902155.2-p2;transcript_id=Py17XNL_0902155.2;gene_name=FPPS/GGPPS";locus_tag=Py17XNL_0902155;protein_id=Py17XNL_0902155.2-p2;product=bifunctional farnesyl/geranylgeranyl diphosphate synthase, putative
Py17XNL_09	AUGUSTUS	exon	938481	938579	.	+	.	ID=Py17XNL_0902155.2-exon3;Parent=Py17XNL_0902155.2;Name=Py17XNL_0902155.2-exon3;transcript_id=Py17XNL_0902155.2;gene_name=FPPS/GGPPS";locus_tag=Py17XNL_0902155;protein_id=Py17XNL_0902155.2-p2;product=bifunctional farnesyl/geranylgeranyl diphosphate synthase, putative
Py17XNL_09	AUGUSTUS	intron	938580	938778	1	+	.	ID=Py17XNL_0902155.2-intron3;Parent=Py17XNL_0902155.2;Name=Py17XNL_0902155.2-intron3;transcript_id=Py17XNL_0902155.2;gene_name=FPPS/GGPPS";locus_tag=Py17XNL_0902155
Py17XNL_09	AUGUSTUS	CDS	938779	938866	1	+	2	ID=Py17XNL_0902155.2-CDS4;Parent=Py17XNL_0902155.2;Name=Py17XNL_0902155.2-p2;transcript_id=Py17XNL_0902155.2;gene_name=FPPS/GGPPS";locus_tag=Py17XNL_0902155;protein_id=Py17XNL_0902155.2-p2;product=bifunctional farnesyl/geranylgeranyl diphosphate synthase, putative
Py17XNL_09	AUGUSTUS	exon	938779	938866	.	+	.	ID=Py17XNL_0902155.2-exon4;Parent=Py17XNL_0902155.2;Name=Py17XNL_0902155.2-exon4;transcript_id=Py17XNL_0902155.2;gene_name=FPPS/GGPPS";locus_tag=Py17XNL_0902155;protein_id=Py17XNL_0902155.2-p2;product=bifunctional farnesyl/geranylgeranyl diphosphate synthase, putative
Py17XNL_09	AUGUSTUS	intron	938867	938944	1	+	.	ID=Py17XNL_0902155.2-intron4;Parent=Py17XNL_0902155.2;Name=Py17XNL_0902155.2-intron4;transcript_id=Py17XNL_0902155.2;gene_name=FPPS/GGPPS";locus_tag=Py17XNL_0902155
Py17XNL_09	AUGUSTUS	CDS	938945	939016	1	+	1	ID=Py17XNL_0902155.2-CDS5;Parent=Py17XNL_0902155.2;Name=Py17XNL_0902155.2-p2;transcript_id=Py17XNL_0902155.2;gene_name=FPPS/GGPPS";locus_tag=Py17XNL_0902155;protein_id=Py17XNL_0902155.2-p2;product=bifunctional farnesyl/geranylgeranyl diphosphate synthase, putative
Py17XNL_09	AUGUSTUS	exon	938945	939016	.	+	.	ID=Py17XNL_0902155.2-exon5;Parent=Py17XNL_0902155.2;Name=Py17XNL_0902155.2-exon5;transcript_id=Py17XNL_0902155.2;gene_name=FPPS/GGPPS";locus_tag=Py17XNL_0902155;protein_id=Py17XNL_0902155.2-p2;product=bifunctional farnesyl/geranylgeranyl diphosphate synthase, putative
Py17XNL_09	AUGUSTUS	intron	939017	939177	1	+	.	ID=Py17XNL_0902155.2-intron5;Parent=Py17XNL_0902155.2;Name=Py17XNL_0902155.2-intron5;transcript_id=Py17XNL_0902155.2;gene_name=FPPS/GGPPS";locus_tag=Py17XNL_0902155
Py17XNL_09	AUGUSTUS	CDS	939178	939446	0.97	+	1	ID=Py17XNL_0902155.2-CDS6;Parent=Py17XNL_0902155.2;Name=Py17XNL_0902155.2-p2;transcript_id=Py17XNL_0902155.2;gene_name=FPPS/GGPPS";locus_tag=Py17XNL_0902155;protein_id=Py17XNL_0902155.2-p2;product=bifunctional farnesyl/geranylgeranyl diphosphate synthase, putative
Py17XNL_09	AUGUSTUS	exon	939178	939446	.	+	.	ID=Py17XNL_0902155.2-exon6;Parent=Py17XNL_0902155.2;Name=Py17XNL_0902155.2-exon6;transcript_id=Py17XNL_0902155.2;gene_name=FPPS/GGPPS";locus_tag=Py17XNL_0902155;protein_id=Py17XNL_0902155.2-p2;product=bifunctional farnesyl/geranylgeranyl diphosphate synthase, putative
Py17XNL_09	AUGUSTUS	intron	939447	939588	0.97	+	.	ID=Py17XNL_0902155.2-intron6;Parent=Py17XNL_0902155.2;Name=Py17XNL_0902155.2-intron6;transcript_id=Py17XNL_0902155.2;gene_name=FPPS/GGPPS";locus_tag=Py17XNL_0902155
Py17XNL_09	AUGUSTUS	CDS	939589	939674	0.98	+	2	ID=Py17XNL_0902155.2-CDS7;Parent=Py17XNL_0902155.2;Name=Py17XNL_0902155.2-p2;transcript_id=Py17XNL_0902155.2;gene_name=FPPS/GGPPS";locus_tag=Py17XNL_0902155;protein_id=Py17XNL_0902155.2-p2;product=bifunctional farnesyl/geranylgeranyl diphosphate synthase, putative
Py17XNL_09	AUGUSTUS	exon	939589	939674	.	+	.	ID=Py17XNL_0902155.2-exon7;Parent=Py17XNL_0902155.2;Name=Py17XNL_0902155.2-exon7;transcript_id=Py17XNL_0902155.2;gene_name=FPPS/GGPPS";locus_tag=Py17XNL_0902155;protein_id=Py17XNL_0902155.2-p2;product=bifunctional farnesyl/geranylgeranyl diphosphate synthase, putative
Py17XNL_09	AUGUSTUS	intron	939675	939779	0.98	+	.	ID=Py17XNL_0902155.2-intron7;Parent=Py17XNL_0902155.2;Name=Py17XNL_0902155.2-intron7;transcript_id=Py17XNL_0902155.2;gene_name=FPPS/GGPPS";locus_tag=Py17XNL_0902155
Py17XNL_09	AUGUSTUS	CDS	939780	939878	0.98	+	0	ID=Py17XNL_0902155.2-CDS8;Parent=Py17XNL_0902155.2;Name=Py17XNL_0902155.2-p2;transcript_id=Py17XNL_0902155.2;gene_name=FPPS/GGPPS";locus_tag=Py17XNL_0902155;protein_id=Py17XNL_0902155.2-p2;product=bifunctional farnesyl/geranylgeranyl diphosphate synthase, putative
Py17XNL_09	AUGUSTUS	exon	939780	939878	.	+	.	ID=Py17XNL_0902155.2-exon8;Parent=Py17XNL_0902155.2;Name=Py17XNL_0902155.2-exon8;transcript_id=Py17XNL_0902155.2;gene_name=FPPS/GGPPS";locus_tag=Py17XNL_0902155;protein_id=Py17XNL_0902155.2-p2;product=bifunctional farnesyl/geranylgeranyl diphosphate synthase, putative
Py17XNL_09	AUGUSTUS	intron	939879	940004	1	+	.	ID=Py17XNL_0902155.2-intron8;Parent=Py17XNL_0902155.2;Name=Py17XNL_0902155.2-intron8;transcript_id=Py17XNL_0902155.2;gene_name=FPPS/GGPPS";locus_tag=Py17XNL_0902155
Py17XNL_09	AUGUSTUS	CDS	940005	940165	1	+	0	ID=Py17XNL_0902155.2-CDS9;Parent=Py17XNL_0902155.2;Name=Py17XNL_0902155.2-p2;transcript_id=Py17XNL_0902155.2;gene_name=FPPS/GGPPS";locus_tag=Py17XNL_0902155;protein_id=Py17XNL_0902155.2-p2;product=bifunctional farnesyl/geranylgeranyl diphosphate synthase, putative
Py17XNL_09	AUGUSTUS	exon	940005	940165	.	+	.	ID=Py17XNL_0902155.2-exon9;Parent=Py17XNL_0902155.2;Name=Py17XNL_0902155.2-exon9;transcript_id=Py17XNL_0902155.2;gene_name=FPPS/GGPPS";locus_tag=Py17XNL_0902155;protein_id=Py17XNL_0902155.2-p2;product=bifunctional farnesyl/geranylgeranyl diphosphate synthase, putative
Py17XNL_09	AUGUSTUS	intron	940166	940532	1	+	.	ID=Py17XNL_0902155.2-intron9;Parent=Py17XNL_0902155.2;Name=Py17XNL_0902155.2-intron9;transcript_id=Py17XNL_0902155.2;gene_name=FPPS/GGPPS";locus_tag=Py17XNL_0902155
Py17XNL_09	AUGUSTUS	CDS	940533	940558	1	+	1	ID=Py17XNL_0902155.2-CDS10;Parent=Py17XNL_0902155.2;Name=Py17XNL_0902155.2-p2;transcript_id=Py17XNL_0902155.2;gene_name=FPPS/GGPPS";locus_tag=Py17XNL_0902155;protein_id=Py17XNL_0902155.2-p2;product=bifunctional farnesyl/geranylgeranyl diphosphate synthase, putative
Py17XNL_09	AUGUSTUS	exon	940533	940558	.	+	.	ID=Py17XNL_0902155.2-exon10;Parent=Py17XNL_0902155.2;Name=Py17XNL_0902155.2-exon10;transcript_id=Py17XNL_0902155.2;gene_name=FPPS/GGPPS";locus_tag=Py17XNL_0902155;protein_id=Py17XNL_0902155.2-p2;product=bifunctional farnesyl/geranylgeranyl diphosphate synthase, putative
Py17XNL_09	AUGUSTUS	intron	940559	940655	1	+	.	ID=Py17XNL_0902155.2-intron10;Parent=Py17XNL_0902155.2;Name=Py17XNL_0902155.2-intron10;transcript_id=Py17XNL_0902155.2;gene_name=FPPS/GGPPS";locus_tag=Py17XNL_0902155
Py17XNL_09	AUGUSTUS	CDS	940656	940708	0.88	+	2	ID=Py17XNL_0902155.2-CDS11;Parent=Py17XNL_0902155.2;Name=Py17XNL_0902155.2-p2;transcript_id=Py17XNL_0902155.2;gene_name=FPPS/GGPPS";locus_tag=Py17XNL_0902155;protein_id=Py17XNL_0902155.2-p2;product=bifunctional farnesyl/geranylgeranyl diphosphate synthase, putative
Py17XNL_09	AUGUSTUS	exon	940656	940790	.	+	.	ID=Py17XNL_0902155.2-exon11;Parent=Py17XNL_0902155.2;Name=Py17XNL_0902155.2-exon11;transcript_id=Py17XNL_0902155.2;gene_name=FPPS/GGPPS";locus_tag=Py17XNL_0902155;protein_id=Py17XNL_0902155.2-p2;product=bifunctional farnesyl/geranylgeranyl diphosphate synthase, putative
Py17XNL_09	AUGUSTUS	stop_codon	940706	940708	.	+	0	ID=Py17XNL_0902155.2-stop1;Parent=Py17XNL_0902155.2;Name=Py17XNL_0902155.2-stop1;transcript_id=Py17XNL_0902155.2;gene_name=FPPS/GGPPS";locus_tag=Py17XNL_0902155
Py17XNL_09	AUGUSTUS	three_prime_UTR	940709	940790	0.35	+	.	ID=Py17XNL_0902155.2-3UTR1;Parent=Py17XNL_0902155.2;Name=Py17XNL_0902155.2-3UTR1;transcript_id=Py17XNL_0902155.2;gene_name=FPPS/GGPPS";locus_tag=Py17XNL_0902155
Py17XNL_09	AUGUSTUS	transcription_end_site	940790	940790	.	+	.	ID=Py17XNL_0902155.2-tts1;Parent=Py17XNL_0902155.2;Name=Py17XNL_0902155.2-tts1;transcript_id=Py17XNL_0902155.2;gene_name=FPPS/GGPPS";locus_tag=Py17XNL_0902155
###
Py17XNL_09	AUGUSTUS	gene	941354	946684	0.03	+	.	ID=Py17XNL_0902156;gene_id=Py17XNL_0902156;gene_name=Py17XNL_0902156;Name=PFK11;best_match=PY17X_0922000.1-p1;query_coverage=99.0;percentage_identity=100.0;locus_tag=Py17XNL_0902156
Py17XNL_09	AUGUSTUS	mRNA	941354	946684	0.03	+	.	ID=Py17XNL_0902156.1;Parent=Py17XNL_0902156;transcript_id=Py17XNL_0902156.1;gene_name=Py17XNL_0902156;Name=PFK11.1;best_match=PY17X_0922000.1-p1;query_coverage=99.0;percentage_identity=100.0;locus_tag=Py17XNL_0902156;protein_id=Py17XNL_0902156.1-p1;product=ATP-dependent 6-phosphofructokinase, putative
Py17XNL_09	AUGUSTUS	transcription_start_site	941354	941354	.	+	.	ID=Py17XNL_0902156.1-tss1;Parent=Py17XNL_0902156.1;Name=Py17XNL_0902156.1-tss1;transcript_id=Py17XNL_0902156.1;gene_name=PFK11;locus_tag=Py17XNL_0902156
Py17XNL_09	AUGUSTUS	five_prime_UTR	941354	941393	0.61	+	.	ID=Py17XNL_0902156.1-5UTR1;Parent=Py17XNL_0902156.1;Name=Py17XNL_0902156.1-5UTR1;transcript_id=Py17XNL_0902156.1;gene_name=PFK11;locus_tag=Py17XNL_0902156
Py17XNL_09	AUGUSTUS	exon	941354	942977	.	+	.	ID=Py17XNL_0902156.1-exon1;Parent=Py17XNL_0902156.1;Name=Py17XNL_0902156.1-exon1;transcript_id=Py17XNL_0902156.1;gene_name=PFK11;locus_tag=Py17XNL_0902156;protein_id=Py17XNL_0902156.1-p1;product=ATP-dependent 6-phosphofructokinase, putative
Py17XNL_09	AUGUSTUS	start_codon	941394	941396	.	+	0	ID=Py17XNL_0902156.1-start1;Parent=Py17XNL_0902156.1;Name=Py17XNL_0902156.1-start1;transcript_id=Py17XNL_0902156.1;gene_name=PFK11;locus_tag=Py17XNL_0902156
Py17XNL_09	AUGUSTUS	CDS	941394	942977	0.87	+	0	ID=Py17XNL_0902156.1-CDS1;Parent=Py17XNL_0902156.1;Name=Py17XNL_0902156.1-p1;transcript_id=Py17XNL_0902156.1;gene_name=PFK11;locus_tag=Py17XNL_0902156;protein_id=Py17XNL_0902156.1-p1;product=ATP-dependent 6-phosphofructokinase, putative
Py17XNL_09	AUGUSTUS	intron	942978	943127	0.94	+	.	ID=Py17XNL_0902156.1-intron1;Parent=Py17XNL_0902156.1;Name=Py17XNL_0902156.1-intron1;transcript_id=Py17XNL_0902156.1;gene_name=PFK11;locus_tag=Py17XNL_0902156
Py17XNL_09	AUGUSTUS	CDS	943128	945016	0.95	+	0	ID=Py17XNL_0902156.1-CDS2;Parent=Py17XNL_0902156.1;Name=Py17XNL_0902156.1-p1;transcript_id=Py17XNL_0902156.1;gene_name=PFK11;locus_tag=Py17XNL_0902156;protein_id=Py17XNL_0902156.1-p1;product=ATP-dependent 6-phosphofructokinase, putative
Py17XNL_09	AUGUSTUS	exon	943128	945016	.	+	.	ID=Py17XNL_0902156.1-exon2;Parent=Py17XNL_0902156.1;Name=Py17XNL_0902156.1-exon2;transcript_id=Py17XNL_0902156.1;gene_name=PFK11;locus_tag=Py17XNL_0902156;protein_id=Py17XNL_0902156.1-p1;product=ATP-dependent 6-phosphofructokinase, putative
Py17XNL_09	AUGUSTUS	intron	945017	945135	0.95	+	.	ID=Py17XNL_0902156.1-intron2;Parent=Py17XNL_0902156.1;Name=Py17XNL_0902156.1-intron2;transcript_id=Py17XNL_0902156.1;gene_name=PFK11;locus_tag=Py17XNL_0902156
Py17XNL_09	AUGUSTUS	CDS	945136	945655	0.99	+	1	ID=Py17XNL_0902156.1-CDS3;Parent=Py17XNL_0902156.1;Name=Py17XNL_0902156.1-p1;transcript_id=Py17XNL_0902156.1;gene_name=PFK11;locus_tag=Py17XNL_0902156;protein_id=Py17XNL_0902156.1-p1;product=ATP-dependent 6-phosphofructokinase, putative
Py17XNL_09	AUGUSTUS	exon	945136	945655	.	+	.	ID=Py17XNL_0902156.1-exon3;Parent=Py17XNL_0902156.1;Name=Py17XNL_0902156.1-exon3;transcript_id=Py17XNL_0902156.1;gene_name=PFK11;locus_tag=Py17XNL_0902156;protein_id=Py17XNL_0902156.1-p1;product=ATP-dependent 6-phosphofructokinase, putative
Py17XNL_09	AUGUSTUS	intron	945656	945781	0.96	+	.	ID=Py17XNL_0902156.1-intron3;Parent=Py17XNL_0902156.1;Name=Py17XNL_0902156.1-intron3;transcript_id=Py17XNL_0902156.1;gene_name=PFK11;locus_tag=Py17XNL_0902156
Py17XNL_09	AUGUSTUS	CDS	945782	945856	0.49	+	0	ID=Py17XNL_0902156.1-CDS4;Parent=Py17XNL_0902156.1;Name=Py17XNL_0902156.1-p1;transcript_id=Py17XNL_0902156.1;gene_name=PFK11;locus_tag=Py17XNL_0902156;protein_id=Py17XNL_0902156.1-p1;product=ATP-dependent 6-phosphofructokinase, putative
Py17XNL_09	AUGUSTUS	exon	945782	945856	.	+	.	ID=Py17XNL_0902156.1-exon4;Parent=Py17XNL_0902156.1;Name=Py17XNL_0902156.1-exon4;transcript_id=Py17XNL_0902156.1;gene_name=PFK11;locus_tag=Py17XNL_0902156;protein_id=Py17XNL_0902156.1-p1;product=ATP-dependent 6-phosphofructokinase, putative
Py17XNL_09	AUGUSTUS	intron	945857	946008	0.49	+	.	ID=Py17XNL_0902156.1-intron4;Parent=Py17XNL_0902156.1;Name=Py17XNL_0902156.1-intron4;transcript_id=Py17XNL_0902156.1;gene_name=PFK11;locus_tag=Py17XNL_0902156
Py17XNL_09	AUGUSTUS	CDS	946009	946095	1	+	0	ID=Py17XNL_0902156.1-CDS5;Parent=Py17XNL_0902156.1;Name=Py17XNL_0902156.1-p1;transcript_id=Py17XNL_0902156.1;gene_name=PFK11;locus_tag=Py17XNL_0902156;protein_id=Py17XNL_0902156.1-p1;product=ATP-dependent 6-phosphofructokinase, putative
Py17XNL_09	AUGUSTUS	exon	946009	946684	.	+	.	ID=Py17XNL_0902156.1-exon5;Parent=Py17XNL_0902156.1;Name=Py17XNL_0902156.1-exon5;transcript_id=Py17XNL_0902156.1;gene_name=PFK11;locus_tag=Py17XNL_0902156;protein_id=Py17XNL_0902156.1-p1;product=ATP-dependent 6-phosphofructokinase, putative
Py17XNL_09	AUGUSTUS	stop_codon	946093	946095	.	+	0	ID=Py17XNL_0902156.1-stop1;Parent=Py17XNL_0902156.1;Name=Py17XNL_0902156.1-stop1;transcript_id=Py17XNL_0902156.1;gene_name=PFK11;locus_tag=Py17XNL_0902156
Py17XNL_09	AUGUSTUS	three_prime_UTR	946096	946684	0.08	+	.	ID=Py17XNL_0902156.1-3UTR1;Parent=Py17XNL_0902156.1;Name=Py17XNL_0902156.1-3UTR1;transcript_id=Py17XNL_0902156.1;gene_name=PFK11;locus_tag=Py17XNL_0902156
Py17XNL_09	AUGUSTUS	transcription_end_site	946684	946684	.	+	.	ID=Py17XNL_0902156.1-tts1;Parent=Py17XNL_0902156.1;Name=Py17XNL_0902156.1-tts1;transcript_id=Py17XNL_0902156.1;gene_name=PFK11;locus_tag=Py17XNL_0902156
###
Py17XNL_09	AUGUSTUS	gene	946704	947203	0.28	-	.	ID=Py17XNL_0902157;gene_id=Py17XNL_0902157;gene_name=Py17XNL_0902157;Name=MBF1;best_match=PY17X_0922100.1-p1;query_coverage=99.0;percentage_identity=100.0;locus_tag=Py17XNL_0902157
Py17XNL_09	AUGUSTUS	mRNA	946704	947203	0.28	-	.	ID=Py17XNL_0902157.1;Parent=Py17XNL_0902157;transcript_id=Py17XNL_0902157.1;gene_name=Py17XNL_0902157;Name=MBF1.1;best_match=PY17X_0922100.1-p1;query_coverage=99.0;percentage_identity=100.0;locus_tag=Py17XNL_0902157;protein_id=Py17XNL_0902157.1-p1;product=multiprotein-bridging factor 1, putative
Py17XNL_09	AUGUSTUS	transcription_end_site	946704	946704	.	-	.	ID=Py17XNL_0902157.1-tts1;Parent=Py17XNL_0902157.1;Name=Py17XNL_0902157.1-tts1;transcript_id=Py17XNL_0902157.1;gene_name=MBF1;locus_tag=Py17XNL_0902157
Py17XNL_09	AUGUSTUS	three_prime_UTR	946704	946726	0.32	-	.	ID=Py17XNL_0902157.1-3UTR1;Parent=Py17XNL_0902157.1;Name=Py17XNL_0902157.1-3UTR1;transcript_id=Py17XNL_0902157.1;gene_name=MBF1;locus_tag=Py17XNL_0902157
Py17XNL_09	AUGUSTUS	exon	946704	947203	.	-	.	ID=Py17XNL_0902157.1-exon1;Parent=Py17XNL_0902157.1;Name=Py17XNL_0902157.1-exon1;transcript_id=Py17XNL_0902157.1;gene_name=MBF1;locus_tag=Py17XNL_0902157;protein_id=Py17XNL_0902157.1-p1;product=multiprotein-bridging factor 1, putative
Py17XNL_09	AUGUSTUS	stop_codon	946727	946729	.	-	0	ID=Py17XNL_0902157.1-stop1;Parent=Py17XNL_0902157.1;Name=Py17XNL_0902157.1-stop1;transcript_id=Py17XNL_0902157.1;gene_name=MBF1;locus_tag=Py17XNL_0902157
Py17XNL_09	AUGUSTUS	CDS	946727	947137	1	-	0	ID=Py17XNL_0902157.1-CDS1;Parent=Py17XNL_0902157.1;Name=Py17XNL_0902157.1-p1;transcript_id=Py17XNL_0902157.1;gene_name=MBF1;locus_tag=Py17XNL_0902157;protein_id=Py17XNL_0902157.1-p1;product=multiprotein-bridging factor 1, putative
Py17XNL_09	AUGUSTUS	start_codon	947135	947137	.	-	0	ID=Py17XNL_0902157.1-start1;Parent=Py17XNL_0902157.1;Name=Py17XNL_0902157.1-start1;transcript_id=Py17XNL_0902157.1;gene_name=MBF1;locus_tag=Py17XNL_0902157
Py17XNL_09	AUGUSTUS	five_prime_UTR	947138	947203	0.91	-	.	ID=Py17XNL_0902157.1-5UTR1;Parent=Py17XNL_0902157.1;Name=Py17XNL_0902157.1-5UTR1;transcript_id=Py17XNL_0902157.1;gene_name=MBF1;locus_tag=Py17XNL_0902157
Py17XNL_09	AUGUSTUS	transcription_start_site	947203	947203	.	-	.	ID=Py17XNL_0902157.1-tss1;Parent=Py17XNL_0902157.1;Name=Py17XNL_0902157.1-tss1;transcript_id=Py17XNL_0902157.1;gene_name=MBF1;locus_tag=Py17XNL_0902157
###
Py17XNL_09	AUGUSTUS	gene	947994	949325	0.15	+	.	ID=Py17XNL_0902158;gene_id=Py17XNL_0902158;gene_name=Py17XNL_0902158;Name=prefoldin subunit 5;best_match=PY17X_0922200.1-p1;query_coverage=99.0;percentage_identity=100.0;locus_tag=Py17XNL_0902158
Py17XNL_09	AUGUSTUS	mRNA	947994	949325	0.15	+	.	ID=Py17XNL_0902158.1;Parent=Py17XNL_0902158;transcript_id=Py17XNL_0902158.1;gene_name=Py17XNL_0902158;Name=prefoldin subunit 5.1;best_match=PY17X_0922200.1-p1;query_coverage=99.0;percentage_identity=100.0;locus_tag=Py17XNL_0902158;protein_id=Py17XNL_0902158.1-p1;product=prefoldin subunit 5, putative
Py17XNL_09	AUGUSTUS	transcription_start_site	947994	947994	.	+	.	ID=Py17XNL_0902158.1-tss1;Parent=Py17XNL_0902158.1;Name=Py17XNL_0902158.1-tss1;transcript_id=Py17XNL_0902158.1;gene_name=prefoldin subunit 5;locus_tag=Py17XNL_0902158
Py17XNL_09	AUGUSTUS	five_prime_UTR	947994	948094	0.25	+	.	ID=Py17XNL_0902158.1-5UTR1;Parent=Py17XNL_0902158.1;Name=Py17XNL_0902158.1-5UTR1;transcript_id=Py17XNL_0902158.1;gene_name=prefoldin subunit 5;locus_tag=Py17XNL_0902158
Py17XNL_09	AUGUSTUS	exon	947994	948211	.	+	.	ID=Py17XNL_0902158.1-exon1;Parent=Py17XNL_0902158.1;Name=Py17XNL_0902158.1-exon1;transcript_id=Py17XNL_0902158.1;gene_name=prefoldin subunit 5;locus_tag=Py17XNL_0902158;protein_id=Py17XNL_0902158.1-p1;product=prefoldin subunit 5, putative
Py17XNL_09	AUGUSTUS	start_codon	948095	948097	.	+	0	ID=Py17XNL_0902158.1-start1;Parent=Py17XNL_0902158.1;Name=Py17XNL_0902158.1-start1;transcript_id=Py17XNL_0902158.1;gene_name=prefoldin subunit 5;locus_tag=Py17XNL_0902158
Py17XNL_09	AUGUSTUS	CDS	948095	948211	0.99	+	0	ID=Py17XNL_0902158.1-CDS1;Parent=Py17XNL_0902158.1;Name=Py17XNL_0902158.1-p1;transcript_id=Py17XNL_0902158.1;gene_name=prefoldin subunit 5;locus_tag=Py17XNL_0902158;protein_id=Py17XNL_0902158.1-p1;product=prefoldin subunit 5, putative
Py17XNL_09	AUGUSTUS	intron	948212	948485	1	+	.	ID=Py17XNL_0902158.1-intron1;Parent=Py17XNL_0902158.1;Name=Py17XNL_0902158.1-intron1;transcript_id=Py17XNL_0902158.1;gene_name=prefoldin subunit 5;locus_tag=Py17XNL_0902158
Py17XNL_09	AUGUSTUS	CDS	948486	948756	1	+	0	ID=Py17XNL_0902158.1-CDS2;Parent=Py17XNL_0902158.1;Name=Py17XNL_0902158.1-p1;transcript_id=Py17XNL_0902158.1;gene_name=prefoldin subunit 5;locus_tag=Py17XNL_0902158;protein_id=Py17XNL_0902158.1-p1;product=prefoldin subunit 5, putative
Py17XNL_09	AUGUSTUS	exon	948486	948756	.	+	.	ID=Py17XNL_0902158.1-exon2;Parent=Py17XNL_0902158.1;Name=Py17XNL_0902158.1-exon2;transcript_id=Py17XNL_0902158.1;gene_name=prefoldin subunit 5;locus_tag=Py17XNL_0902158;protein_id=Py17XNL_0902158.1-p1;product=prefoldin subunit 5, putative
Py17XNL_09	AUGUSTUS	intron	948757	948909	1	+	.	ID=Py17XNL_0902158.1-intron2;Parent=Py17XNL_0902158.1;Name=Py17XNL_0902158.1-intron2;transcript_id=Py17XNL_0902158.1;gene_name=prefoldin subunit 5;locus_tag=Py17XNL_0902158
Py17XNL_09	AUGUSTUS	CDS	948910	949169	1	+	2	ID=Py17XNL_0902158.1-CDS3;Parent=Py17XNL_0902158.1;Name=Py17XNL_0902158.1-p1;transcript_id=Py17XNL_0902158.1;gene_name=prefoldin subunit 5;locus_tag=Py17XNL_0902158;protein_id=Py17XNL_0902158.1-p1;product=prefoldin subunit 5, putative
Py17XNL_09	AUGUSTUS	exon	948910	949325	.	+	.	ID=Py17XNL_0902158.1-exon3;Parent=Py17XNL_0902158.1;Name=Py17XNL_0902158.1-exon3;transcript_id=Py17XNL_0902158.1;gene_name=prefoldin subunit 5;locus_tag=Py17XNL_0902158;protein_id=Py17XNL_0902158.1-p1;product=prefoldin subunit 5, putative
Py17XNL_09	AUGUSTUS	stop_codon	949167	949169	.	+	0	ID=Py17XNL_0902158.1-stop1;Parent=Py17XNL_0902158.1;Name=Py17XNL_0902158.1-stop1;transcript_id=Py17XNL_0902158.1;gene_name=prefoldin subunit 5;locus_tag=Py17XNL_0902158
Py17XNL_09	AUGUSTUS	three_prime_UTR	949170	949325	0.59	+	.	ID=Py17XNL_0902158.1-3UTR1;Parent=Py17XNL_0902158.1;Name=Py17XNL_0902158.1-3UTR1;transcript_id=Py17XNL_0902158.1;gene_name=prefoldin subunit 5;locus_tag=Py17XNL_0902158
Py17XNL_09	AUGUSTUS	transcription_end_site	949325	949325	.	+	.	ID=Py17XNL_0902158.1-tts1;Parent=Py17XNL_0902158.1;Name=Py17XNL_0902158.1-tts1;transcript_id=Py17XNL_0902158.1;gene_name=prefoldin subunit 5;locus_tag=Py17XNL_0902158
###
Py17XNL_09	AUGUSTUS	gene	949352	953523	0.09	-	.	ID=Py17XNL_0902159;gene_id=Py17XNL_0902159;gene_name=Py17XNL_0902159;Name=conserved Plasmodium protein;best_match=PY17X_0922300.1-p1;query_coverage=89.0;percentage_identity=100.0;locus_tag=Py17XNL_0902159
Py17XNL_09	AUGUSTUS	mRNA	949352	953523	0.02	-	.	ID=Py17XNL_0902159.1;Parent=Py17XNL_0902159;transcript_id=Py17XNL_0902159.1;gene_name=Py17XNL_0902159;Name=conserved Plasmodium protein.1;best_match=PY17X_0922300.1-p1;query_coverage=89.0;percentage_identity=99.572;locus_tag=Py17XNL_0902159;protein_id=Py17XNL_0902159.1-p1;product=conserved Plasmodium protein, unknown function
Py17XNL_09	AUGUSTUS	transcription_end_site	949352	949352	.	-	.	ID=Py17XNL_0902159.1-tts1;Parent=Py17XNL_0902159.1;Name=Py17XNL_0902159.1-tts1;transcript_id=Py17XNL_0902159.1;gene_name=conserved Plasmodium protein;locus_tag=Py17XNL_0902159
Py17XNL_09	AUGUSTUS	three_prime_UTR	949352	949766	0.13	-	.	ID=Py17XNL_0902159.1-3UTR1;Parent=Py17XNL_0902159.1;Name=Py17XNL_0902159.1-3UTR1;transcript_id=Py17XNL_0902159.1;gene_name=conserved Plasmodium protein;locus_tag=Py17XNL_0902159
Py17XNL_09	AUGUSTUS	exon	949352	950376	.	-	.	ID=Py17XNL_0902159.1-exon1;Parent=Py17XNL_0902159.1;Name=Py17XNL_0902159.1-exon1;transcript_id=Py17XNL_0902159.1;gene_name=conserved Plasmodium protein;locus_tag=Py17XNL_0902159;protein_id=Py17XNL_0902159.1-p1;product=conserved Plasmodium protein, unknown function
Py17XNL_09	AUGUSTUS	stop_codon	949767	949769	.	-	0	ID=Py17XNL_0902159.1-stop1;Parent=Py17XNL_0902159.1;Name=Py17XNL_0902159.1-stop1;transcript_id=Py17XNL_0902159.1;gene_name=conserved Plasmodium protein;locus_tag=Py17XNL_0902159
Py17XNL_09	AUGUSTUS	CDS	949767	950376	1	-	1	ID=Py17XNL_0902159.1-CDS1;Parent=Py17XNL_0902159.1;Name=Py17XNL_0902159.1-p1;transcript_id=Py17XNL_0902159.1;gene_name=conserved Plasmodium protein;locus_tag=Py17XNL_0902159;protein_id=Py17XNL_0902159.1-p1;product=conserved Plasmodium protein, unknown function
Py17XNL_09	AUGUSTUS	intron	950377	950508	1	-	.	ID=Py17XNL_0902159.1-intron1;Parent=Py17XNL_0902159.1;Name=Py17XNL_0902159.1-intron1;transcript_id=Py17XNL_0902159.1;gene_name=conserved Plasmodium protein;locus_tag=Py17XNL_0902159
Py17XNL_09	AUGUSTUS	CDS	950509	950551	1	-	2	ID=Py17XNL_0902159.1-CDS2;Parent=Py17XNL_0902159.1;Name=Py17XNL_0902159.1-p1;transcript_id=Py17XNL_0902159.1;gene_name=conserved Plasmodium protein;locus_tag=Py17XNL_0902159;protein_id=Py17XNL_0902159.1-p1;product=conserved Plasmodium protein, unknown function
Py17XNL_09	AUGUSTUS	exon	950509	950551	.	-	.	ID=Py17XNL_0902159.1-exon2;Parent=Py17XNL_0902159.1;Name=Py17XNL_0902159.1-exon2;transcript_id=Py17XNL_0902159.1;gene_name=conserved Plasmodium protein;locus_tag=Py17XNL_0902159;protein_id=Py17XNL_0902159.1-p1;product=conserved Plasmodium protein, unknown function
Py17XNL_09	AUGUSTUS	intron	950552	950671	1	-	.	ID=Py17XNL_0902159.1-intron2;Parent=Py17XNL_0902159.1;Name=Py17XNL_0902159.1-intron2;transcript_id=Py17XNL_0902159.1;gene_name=conserved Plasmodium protein;locus_tag=Py17XNL_0902159
Py17XNL_09	AUGUSTUS	CDS	950672	950753	1	-	0	ID=Py17XNL_0902159.1-CDS3;Parent=Py17XNL_0902159.1;Name=Py17XNL_0902159.1-p1;transcript_id=Py17XNL_0902159.1;gene_name=conserved Plasmodium protein;locus_tag=Py17XNL_0902159;protein_id=Py17XNL_0902159.1-p1;product=conserved Plasmodium protein, unknown function
Py17XNL_09	AUGUSTUS	exon	950672	950753	.	-	.	ID=Py17XNL_0902159.1-exon3;Parent=Py17XNL_0902159.1;Name=Py17XNL_0902159.1-exon3;transcript_id=Py17XNL_0902159.1;gene_name=conserved Plasmodium protein;locus_tag=Py17XNL_0902159;protein_id=Py17XNL_0902159.1-p1;product=conserved Plasmodium protein, unknown function
Py17XNL_09	AUGUSTUS	intron	950754	950953	1	-	.	ID=Py17XNL_0902159.1-intron3;Parent=Py17XNL_0902159.1;Name=Py17XNL_0902159.1-intron3;transcript_id=Py17XNL_0902159.1;gene_name=conserved Plasmodium protein;locus_tag=Py17XNL_0902159
Py17XNL_09	AUGUSTUS	CDS	950954	951878	1	-	1	ID=Py17XNL_0902159.1-CDS4;Parent=Py17XNL_0902159.1;Name=Py17XNL_0902159.1-p1;transcript_id=Py17XNL_0902159.1;gene_name=conserved Plasmodium protein;locus_tag=Py17XNL_0902159;protein_id=Py17XNL_0902159.1-p1;product=conserved Plasmodium protein, unknown function
Py17XNL_09	AUGUSTUS	exon	950954	951878	.	-	.	ID=Py17XNL_0902159.1-exon4;Parent=Py17XNL_0902159.1;Name=Py17XNL_0902159.1-exon4;transcript_id=Py17XNL_0902159.1;gene_name=conserved Plasmodium protein;locus_tag=Py17XNL_0902159;protein_id=Py17XNL_0902159.1-p1;product=conserved Plasmodium protein, unknown function
Py17XNL_09	AUGUSTUS	intron	951879	952165	1	-	.	ID=Py17XNL_0902159.1-intron4;Parent=Py17XNL_0902159.1;Name=Py17XNL_0902159.1-intron4;transcript_id=Py17XNL_0902159.1;gene_name=conserved Plasmodium protein;locus_tag=Py17XNL_0902159
Py17XNL_09	AUGUSTUS	CDS	952166	952695	1	-	0	ID=Py17XNL_0902159.1-CDS5;Parent=Py17XNL_0902159.1;Name=Py17XNL_0902159.1-p1;transcript_id=Py17XNL_0902159.1;gene_name=conserved Plasmodium protein;locus_tag=Py17XNL_0902159;protein_id=Py17XNL_0902159.1-p1;product=conserved Plasmodium protein, unknown function
Py17XNL_09	AUGUSTUS	exon	952166	952695	.	-	.	ID=Py17XNL_0902159.1-exon5;Parent=Py17XNL_0902159.1;Name=Py17XNL_0902159.1-exon5;transcript_id=Py17XNL_0902159.1;gene_name=conserved Plasmodium protein;locus_tag=Py17XNL_0902159;protein_id=Py17XNL_0902159.1-p1;product=conserved Plasmodium protein, unknown function
Py17XNL_09	AUGUSTUS	intron	952696	953182	1	-	.	ID=Py17XNL_0902159.1-intron5;Parent=Py17XNL_0902159.1;Name=Py17XNL_0902159.1-intron5;transcript_id=Py17XNL_0902159.1;gene_name=conserved Plasmodium protein;locus_tag=Py17XNL_0902159
Py17XNL_09	AUGUSTUS	CDS	953183	953338	0.53	-	0	ID=Py17XNL_0902159.1-CDS6;Parent=Py17XNL_0902159.1;Name=Py17XNL_0902159.1-p1;transcript_id=Py17XNL_0902159.1;gene_name=conserved Plasmodium protein;locus_tag=Py17XNL_0902159;protein_id=Py17XNL_0902159.1-p1;product=conserved Plasmodium protein, unknown function
Py17XNL_09	AUGUSTUS	exon	953183	953523	.	-	.	ID=Py17XNL_0902159.1-exon6;Parent=Py17XNL_0902159.1;Name=Py17XNL_0902159.1-exon6;transcript_id=Py17XNL_0902159.1;gene_name=conserved Plasmodium protein;locus_tag=Py17XNL_0902159;protein_id=Py17XNL_0902159.1-p1;product=conserved Plasmodium protein, unknown function
Py17XNL_09	AUGUSTUS	start_codon	953336	953338	.	-	0	ID=Py17XNL_0902159.1-start1;Parent=Py17XNL_0902159.1;Name=Py17XNL_0902159.1-start1;transcript_id=Py17XNL_0902159.1;gene_name=conserved Plasmodium protein;locus_tag=Py17XNL_0902159
Py17XNL_09	AUGUSTUS	five_prime_UTR	953339	953523	0.2	-	.	ID=Py17XNL_0902159.1-5UTR1;Parent=Py17XNL_0902159.1;Name=Py17XNL_0902159.1-5UTR1;transcript_id=Py17XNL_0902159.1;gene_name=conserved Plasmodium protein;locus_tag=Py17XNL_0902159
Py17XNL_09	AUGUSTUS	transcription_start_site	953523	953523	.	-	.	ID=Py17XNL_0902159.1-tss1;Parent=Py17XNL_0902159.1;Name=Py17XNL_0902159.1-tss1;transcript_id=Py17XNL_0902159.1;gene_name=conserved Plasmodium protein;locus_tag=Py17XNL_0902159
Py17XNL_09	AUGUSTUS	mRNA	949352	953523	0.07	-	.	ID=Py17XNL_0902159.2;Parent=Py17XNL_0902159;transcript_id=Py17XNL_0902159.2;gene_name=Py17XNL_0902159;Name=conserved Plasmodium protein.2;best_match=PY17X_0922300.1-p1;query_coverage=89.0;percentage_identity=100.0;locus_tag=Py17XNL_0902159;protein_id=Py17XNL_0902159.2-p2;product=conserved Plasmodium protein, unknown function
Py17XNL_09	AUGUSTUS	transcription_end_site	949352	949352	.	-	.	ID=Py17XNL_0902159.2-tts1;Parent=Py17XNL_0902159.2;Name=Py17XNL_0902159.2-tts1;transcript_id=Py17XNL_0902159.2;gene_name=conserved Plasmodium protein;locus_tag=Py17XNL_0902159
Py17XNL_09	AUGUSTUS	three_prime_UTR	949352	949766	0.18	-	.	ID=Py17XNL_0902159.2-3UTR1;Parent=Py17XNL_0902159.2;Name=Py17XNL_0902159.2-3UTR1;transcript_id=Py17XNL_0902159.2;gene_name=conserved Plasmodium protein;locus_tag=Py17XNL_0902159
Py17XNL_09	AUGUSTUS	exon	949352	950376	.	-	.	ID=Py17XNL_0902159.2-exon1;Parent=Py17XNL_0902159.2;Name=Py17XNL_0902159.2-exon1;transcript_id=Py17XNL_0902159.2;gene_name=conserved Plasmodium protein;locus_tag=Py17XNL_0902159;protein_id=Py17XNL_0902159.2-p2;product=conserved Plasmodium protein, unknown function
Py17XNL_09	AUGUSTUS	stop_codon	949767	949769	.	-	0	ID=Py17XNL_0902159.2-stop1;Parent=Py17XNL_0902159.2;Name=Py17XNL_0902159.2-stop1;transcript_id=Py17XNL_0902159.2;gene_name=conserved Plasmodium protein;locus_tag=Py17XNL_0902159
Py17XNL_09	AUGUSTUS	CDS	949767	950376	1	-	1	ID=Py17XNL_0902159.2-CDS1;Parent=Py17XNL_0902159.2;Name=Py17XNL_0902159.2-p2;transcript_id=Py17XNL_0902159.2;gene_name=conserved Plasmodium protein;locus_tag=Py17XNL_0902159;protein_id=Py17XNL_0902159.2-p2;product=conserved Plasmodium protein, unknown function
Py17XNL_09	AUGUSTUS	intron	950377	950502	1	-	.	ID=Py17XNL_0902159.2-intron1;Parent=Py17XNL_0902159.2;Name=Py17XNL_0902159.2-intron1;transcript_id=Py17XNL_0902159.2;gene_name=conserved Plasmodium protein;locus_tag=Py17XNL_0902159
Py17XNL_09	AUGUSTUS	CDS	950503	950551	1	-	2	ID=Py17XNL_0902159.2-CDS2;Parent=Py17XNL_0902159.2;Name=Py17XNL_0902159.2-p2;transcript_id=Py17XNL_0902159.2;gene_name=conserved Plasmodium protein;locus_tag=Py17XNL_0902159;protein_id=Py17XNL_0902159.2-p2;product=conserved Plasmodium protein, unknown function
Py17XNL_09	AUGUSTUS	exon	950503	950551	.	-	.	ID=Py17XNL_0902159.2-exon2;Parent=Py17XNL_0902159.2;Name=Py17XNL_0902159.2-exon2;transcript_id=Py17XNL_0902159.2;gene_name=conserved Plasmodium protein;locus_tag=Py17XNL_0902159;protein_id=Py17XNL_0902159.2-p2;product=conserved Plasmodium protein, unknown function
Py17XNL_09	AUGUSTUS	intron	950552	950671	1	-	.	ID=Py17XNL_0902159.2-intron2;Parent=Py17XNL_0902159.2;Name=Py17XNL_0902159.2-intron2;transcript_id=Py17XNL_0902159.2;gene_name=conserved Plasmodium protein;locus_tag=Py17XNL_0902159
Py17XNL_09	AUGUSTUS	CDS	950672	950753	1	-	0	ID=Py17XNL_0902159.2-CDS3;Parent=Py17XNL_0902159.2;Name=Py17XNL_0902159.2-p2;transcript_id=Py17XNL_0902159.2;gene_name=conserved Plasmodium protein;locus_tag=Py17XNL_0902159;protein_id=Py17XNL_0902159.2-p2;product=conserved Plasmodium protein, unknown function
Py17XNL_09	AUGUSTUS	exon	950672	950753	.	-	.	ID=Py17XNL_0902159.2-exon3;Parent=Py17XNL_0902159.2;Name=Py17XNL_0902159.2-exon3;transcript_id=Py17XNL_0902159.2;gene_name=conserved Plasmodium protein;locus_tag=Py17XNL_0902159;protein_id=Py17XNL_0902159.2-p2;product=conserved Plasmodium protein, unknown function
Py17XNL_09	AUGUSTUS	intron	950754	950953	1	-	.	ID=Py17XNL_0902159.2-intron3;Parent=Py17XNL_0902159.2;Name=Py17XNL_0902159.2-intron3;transcript_id=Py17XNL_0902159.2;gene_name=conserved Plasmodium protein;locus_tag=Py17XNL_0902159
Py17XNL_09	AUGUSTUS	CDS	950954	951878	1	-	1	ID=Py17XNL_0902159.2-CDS4;Parent=Py17XNL_0902159.2;Name=Py17XNL_0902159.2-p2;transcript_id=Py17XNL_0902159.2;gene_name=conserved Plasmodium protein;locus_tag=Py17XNL_0902159;protein_id=Py17XNL_0902159.2-p2;product=conserved Plasmodium protein, unknown function
Py17XNL_09	AUGUSTUS	exon	950954	951878	.	-	.	ID=Py17XNL_0902159.2-exon4;Parent=Py17XNL_0902159.2;Name=Py17XNL_0902159.2-exon4;transcript_id=Py17XNL_0902159.2;gene_name=conserved Plasmodium protein;locus_tag=Py17XNL_0902159;protein_id=Py17XNL_0902159.2-p2;product=conserved Plasmodium protein, unknown function
Py17XNL_09	AUGUSTUS	intron	951879	952165	1	-	.	ID=Py17XNL_0902159.2-intron4;Parent=Py17XNL_0902159.2;Name=Py17XNL_0902159.2-intron4;transcript_id=Py17XNL_0902159.2;gene_name=conserved Plasmodium protein;locus_tag=Py17XNL_0902159
Py17XNL_09	AUGUSTUS	CDS	952166	952695	1	-	0	ID=Py17XNL_0902159.2-CDS5;Parent=Py17XNL_0902159.2;Name=Py17XNL_0902159.2-p2;transcript_id=Py17XNL_0902159.2;gene_name=conserved Plasmodium protein;locus_tag=Py17XNL_0902159;protein_id=Py17XNL_0902159.2-p2;product=conserved Plasmodium protein, unknown function
Py17XNL_09	AUGUSTUS	exon	952166	952695	.	-	.	ID=Py17XNL_0902159.2-exon5;Parent=Py17XNL_0902159.2;Name=Py17XNL_0902159.2-exon5;transcript_id=Py17XNL_0902159.2;gene_name=conserved Plasmodium protein;locus_tag=Py17XNL_0902159;protein_id=Py17XNL_0902159.2-p2;product=conserved Plasmodium protein, unknown function
Py17XNL_09	AUGUSTUS	intron	952696	953182	1	-	.	ID=Py17XNL_0902159.2-intron5;Parent=Py17XNL_0902159.2;Name=Py17XNL_0902159.2-intron5;transcript_id=Py17XNL_0902159.2;gene_name=conserved Plasmodium protein;locus_tag=Py17XNL_0902159
Py17XNL_09	AUGUSTUS	CDS	953183	953338	0.52	-	0	ID=Py17XNL_0902159.2-CDS6;Parent=Py17XNL_0902159.2;Name=Py17XNL_0902159.2-p2;transcript_id=Py17XNL_0902159.2;gene_name=conserved Plasmodium protein;locus_tag=Py17XNL_0902159;protein_id=Py17XNL_0902159.2-p2;product=conserved Plasmodium protein, unknown function
Py17XNL_09	AUGUSTUS	exon	953183	953523	.	-	.	ID=Py17XNL_0902159.2-exon6;Parent=Py17XNL_0902159.2;Name=Py17XNL_0902159.2-exon6;transcript_id=Py17XNL_0902159.2;gene_name=conserved Plasmodium protein;locus_tag=Py17XNL_0902159;protein_id=Py17XNL_0902159.2-p2;product=conserved Plasmodium protein, unknown function
Py17XNL_09	AUGUSTUS	start_codon	953336	953338	.	-	0	ID=Py17XNL_0902159.2-start1;Parent=Py17XNL_0902159.2;Name=Py17XNL_0902159.2-start1;transcript_id=Py17XNL_0902159.2;gene_name=conserved Plasmodium protein;locus_tag=Py17XNL_0902159
Py17XNL_09	AUGUSTUS	five_prime_UTR	953339	953523	0.22	-	.	ID=Py17XNL_0902159.2-5UTR1;Parent=Py17XNL_0902159.2;Name=Py17XNL_0902159.2-5UTR1;transcript_id=Py17XNL_0902159.2;gene_name=conserved Plasmodium protein;locus_tag=Py17XNL_0902159
Py17XNL_09	AUGUSTUS	transcription_start_site	953523	953523	.	-	.	ID=Py17XNL_0902159.2-tss1;Parent=Py17XNL_0902159.2;Name=Py17XNL_0902159.2-tss1;transcript_id=Py17XNL_0902159.2;gene_name=conserved Plasmodium protein;locus_tag=Py17XNL_0902159
###
Py17XNL_09	AUGUSTUS	gene	953920	960353	0.07	-	.	ID=Py17XNL_0902160;gene_id=Py17XNL_0902160;gene_name=Py17XNL_0902160;Name=conserved Plasmodium protein;best_match=PY17X_0922400.1-p1;query_coverage=99.0;percentage_identity=100.0;locus_tag=Py17XNL_0902160
Py17XNL_09	AUGUSTUS	mRNA	953920	960353	0.07	-	.	ID=Py17XNL_0902160.1;Parent=Py17XNL_0902160;transcript_id=Py17XNL_0902160.1;gene_name=Py17XNL_0902160;Name=conserved Plasmodium protein.1;best_match=PY17X_0922400.1-p1;query_coverage=99.0;percentage_identity=100.0;locus_tag=Py17XNL_0902160;protein_id=Py17XNL_0902160.1-p1;product=conserved Plasmodium protein, unknown function
Py17XNL_09	AUGUSTUS	transcription_end_site	953920	953920	.	-	.	ID=Py17XNL_0902160.1-tts1;Parent=Py17XNL_0902160.1;Name=Py17XNL_0902160.1-tts1;transcript_id=Py17XNL_0902160.1;gene_name=conserved Plasmodium protein;locus_tag=Py17XNL_0902160
Py17XNL_09	AUGUSTUS	three_prime_UTR	953920	954032	0.1	-	.	ID=Py17XNL_0902160.1-3UTR1;Parent=Py17XNL_0902160.1;Name=Py17XNL_0902160.1-3UTR1;transcript_id=Py17XNL_0902160.1;gene_name=conserved Plasmodium protein;locus_tag=Py17XNL_0902160
Py17XNL_09	AUGUSTUS	exon	953920	954581	.	-	.	ID=Py17XNL_0902160.1-exon1;Parent=Py17XNL_0902160.1;Name=Py17XNL_0902160.1-exon1;transcript_id=Py17XNL_0902160.1;gene_name=conserved Plasmodium protein;locus_tag=Py17XNL_0902160;protein_id=Py17XNL_0902160.1-p1;product=conserved Plasmodium protein, unknown function
Py17XNL_09	AUGUSTUS	stop_codon	954033	954035	.	-	0	ID=Py17XNL_0902160.1-stop1;Parent=Py17XNL_0902160.1;Name=Py17XNL_0902160.1-stop1;transcript_id=Py17XNL_0902160.1;gene_name=conserved Plasmodium protein;locus_tag=Py17XNL_0902160
Py17XNL_09	AUGUSTUS	CDS	954033	954581	0.98	-	0	ID=Py17XNL_0902160.1-CDS1;Parent=Py17XNL_0902160.1;Name=Py17XNL_0902160.1-p1;transcript_id=Py17XNL_0902160.1;gene_name=conserved Plasmodium protein;locus_tag=Py17XNL_0902160;protein_id=Py17XNL_0902160.1-p1;product=conserved Plasmodium protein, unknown function
Py17XNL_09	AUGUSTUS	intron	954582	954716	1	-	.	ID=Py17XNL_0902160.1-intron1;Parent=Py17XNL_0902160.1;Name=Py17XNL_0902160.1-intron1;transcript_id=Py17XNL_0902160.1;gene_name=conserved Plasmodium protein;locus_tag=Py17XNL_0902160
Py17XNL_09	AUGUSTUS	CDS	954717	954974	1	-	0	ID=Py17XNL_0902160.1-CDS2;Parent=Py17XNL_0902160.1;Name=Py17XNL_0902160.1-p1;transcript_id=Py17XNL_0902160.1;gene_name=conserved Plasmodium protein;locus_tag=Py17XNL_0902160;protein_id=Py17XNL_0902160.1-p1;product=conserved Plasmodium protein, unknown function
Py17XNL_09	AUGUSTUS	exon	954717	954974	.	-	.	ID=Py17XNL_0902160.1-exon2;Parent=Py17XNL_0902160.1;Name=Py17XNL_0902160.1-exon2;transcript_id=Py17XNL_0902160.1;gene_name=conserved Plasmodium protein;locus_tag=Py17XNL_0902160;protein_id=Py17XNL_0902160.1-p1;product=conserved Plasmodium protein, unknown function
Py17XNL_09	AUGUSTUS	intron	954975	955122	1	-	.	ID=Py17XNL_0902160.1-intron2;Parent=Py17XNL_0902160.1;Name=Py17XNL_0902160.1-intron2;transcript_id=Py17XNL_0902160.1;gene_name=conserved Plasmodium protein;locus_tag=Py17XNL_0902160
Py17XNL_09	AUGUSTUS	CDS	955123	955280	1	-	2	ID=Py17XNL_0902160.1-CDS3;Parent=Py17XNL_0902160.1;Name=Py17XNL_0902160.1-p1;transcript_id=Py17XNL_0902160.1;gene_name=conserved Plasmodium protein;locus_tag=Py17XNL_0902160;protein_id=Py17XNL_0902160.1-p1;product=conserved Plasmodium protein, unknown function
Py17XNL_09	AUGUSTUS	exon	955123	955280	.	-	.	ID=Py17XNL_0902160.1-exon3;Parent=Py17XNL_0902160.1;Name=Py17XNL_0902160.1-exon3;transcript_id=Py17XNL_0902160.1;gene_name=conserved Plasmodium protein;locus_tag=Py17XNL_0902160;protein_id=Py17XNL_0902160.1-p1;product=conserved Plasmodium protein, unknown function
Py17XNL_09	AUGUSTUS	intron	955281	955414	1	-	.	ID=Py17XNL_0902160.1-intron3;Parent=Py17XNL_0902160.1;Name=Py17XNL_0902160.1-intron3;transcript_id=Py17XNL_0902160.1;gene_name=conserved Plasmodium protein;locus_tag=Py17XNL_0902160
Py17XNL_09	AUGUSTUS	CDS	955415	960335	1	-	0	ID=Py17XNL_0902160.1-CDS4;Parent=Py17XNL_0902160.1;Name=Py17XNL_0902160.1-p1;transcript_id=Py17XNL_0902160.1;gene_name=conserved Plasmodium protein;locus_tag=Py17XNL_0902160;protein_id=Py17XNL_0902160.1-p1;product=conserved Plasmodium protein, unknown function
Py17XNL_09	AUGUSTUS	exon	955415	960353	.	-	.	ID=Py17XNL_0902160.1-exon4;Parent=Py17XNL_0902160.1;Name=Py17XNL_0902160.1-exon4;transcript_id=Py17XNL_0902160.1;gene_name=conserved Plasmodium protein;locus_tag=Py17XNL_0902160;protein_id=Py17XNL_0902160.1-p1;product=conserved Plasmodium protein, unknown function
Py17XNL_09	AUGUSTUS	start_codon	960333	960335	.	-	0	ID=Py17XNL_0902160.1-start1;Parent=Py17XNL_0902160.1;Name=Py17XNL_0902160.1-start1;transcript_id=Py17XNL_0902160.1;gene_name=conserved Plasmodium protein;locus_tag=Py17XNL_0902160
Py17XNL_09	AUGUSTUS	five_prime_UTR	960336	960353	0.58	-	.	ID=Py17XNL_0902160.1-5UTR1;Parent=Py17XNL_0902160.1;Name=Py17XNL_0902160.1-5UTR1;transcript_id=Py17XNL_0902160.1;gene_name=conserved Plasmodium protein;locus_tag=Py17XNL_0902160
Py17XNL_09	AUGUSTUS	transcription_start_site	960353	960353	.	-	.	ID=Py17XNL_0902160.1-tss1;Parent=Py17XNL_0902160.1;Name=Py17XNL_0902160.1-tss1;transcript_id=Py17XNL_0902160.1;gene_name=conserved Plasmodium protein;locus_tag=Py17XNL_0902160
###
Py17XNL_09	AUGUSTUS	gene	962104	964304	0.14	+	.	ID=Py17XNL_0902161;gene_id=Py17XNL_0902161;gene_name=Py17XNL_0902161;Name=conserved Plasmodium protein;best_match=PY17X_0922500.1-p1;query_coverage=99.0;percentage_identity=100.0;locus_tag=Py17XNL_0902161
Py17XNL_09	AUGUSTUS	mRNA	962104	964304	0.14	+	.	ID=Py17XNL_0902161.1;Parent=Py17XNL_0902161;transcript_id=Py17XNL_0902161.1;gene_name=Py17XNL_0902161;Name=conserved Plasmodium protein.1;best_match=PY17X_0922500.1-p1;query_coverage=99.0;percentage_identity=100.0;locus_tag=Py17XNL_0902161;protein_id=Py17XNL_0902161.1-p1;product=conserved Plasmodium protein, unknown function
Py17XNL_09	AUGUSTUS	transcription_start_site	962104	962104	.	+	.	ID=Py17XNL_0902161.1-tss1;Parent=Py17XNL_0902161.1;Name=Py17XNL_0902161.1-tss1;transcript_id=Py17XNL_0902161.1;gene_name=conserved Plasmodium protein;locus_tag=Py17XNL_0902161
Py17XNL_09	AUGUSTUS	five_prime_UTR	962104	962154	0.82	+	.	ID=Py17XNL_0902161.1-5UTR1;Parent=Py17XNL_0902161.1;Name=Py17XNL_0902161.1-5UTR1;transcript_id=Py17XNL_0902161.1;gene_name=conserved Plasmodium protein;locus_tag=Py17XNL_0902161
Py17XNL_09	AUGUSTUS	exon	962104	962337	.	+	.	ID=Py17XNL_0902161.1-exon1;Parent=Py17XNL_0902161.1;Name=Py17XNL_0902161.1-exon1;transcript_id=Py17XNL_0902161.1;gene_name=conserved Plasmodium protein;locus_tag=Py17XNL_0902161;protein_id=Py17XNL_0902161.1-p1;product=conserved Plasmodium protein, unknown function
Py17XNL_09	AUGUSTUS	start_codon	962155	962157	.	+	0	ID=Py17XNL_0902161.1-start1;Parent=Py17XNL_0902161.1;Name=Py17XNL_0902161.1-start1;transcript_id=Py17XNL_0902161.1;gene_name=conserved Plasmodium protein;locus_tag=Py17XNL_0902161
Py17XNL_09	AUGUSTUS	CDS	962155	962337	1	+	0	ID=Py17XNL_0902161.1-CDS1;Parent=Py17XNL_0902161.1;Name=Py17XNL_0902161.1-p1;transcript_id=Py17XNL_0902161.1;gene_name=conserved Plasmodium protein;locus_tag=Py17XNL_0902161;protein_id=Py17XNL_0902161.1-p1;product=conserved Plasmodium protein, unknown function
Py17XNL_09	AUGUSTUS	intron	962338	962598	1	+	.	ID=Py17XNL_0902161.1-intron1;Parent=Py17XNL_0902161.1;Name=Py17XNL_0902161.1-intron1;transcript_id=Py17XNL_0902161.1;gene_name=conserved Plasmodium protein;locus_tag=Py17XNL_0902161
Py17XNL_09	AUGUSTUS	CDS	962599	962643	1	+	0	ID=Py17XNL_0902161.1-CDS2;Parent=Py17XNL_0902161.1;Name=Py17XNL_0902161.1-p1;transcript_id=Py17XNL_0902161.1;gene_name=conserved Plasmodium protein;locus_tag=Py17XNL_0902161;protein_id=Py17XNL_0902161.1-p1;product=conserved Plasmodium protein, unknown function
Py17XNL_09	AUGUSTUS	exon	962599	962643	.	+	.	ID=Py17XNL_0902161.1-exon2;Parent=Py17XNL_0902161.1;Name=Py17XNL_0902161.1-exon2;transcript_id=Py17XNL_0902161.1;gene_name=conserved Plasmodium protein;locus_tag=Py17XNL_0902161;protein_id=Py17XNL_0902161.1-p1;product=conserved Plasmodium protein, unknown function
Py17XNL_09	AUGUSTUS	intron	962644	963070	1	+	.	ID=Py17XNL_0902161.1-intron2;Parent=Py17XNL_0902161.1;Name=Py17XNL_0902161.1-intron2;transcript_id=Py17XNL_0902161.1;gene_name=conserved Plasmodium protein;locus_tag=Py17XNL_0902161
Py17XNL_09	AUGUSTUS	CDS	963071	964234	1	+	0	ID=Py17XNL_0902161.1-CDS3;Parent=Py17XNL_0902161.1;Name=Py17XNL_0902161.1-p1;transcript_id=Py17XNL_0902161.1;gene_name=conserved Plasmodium protein;locus_tag=Py17XNL_0902161;protein_id=Py17XNL_0902161.1-p1;product=conserved Plasmodium protein, unknown function
Py17XNL_09	AUGUSTUS	exon	963071	964304	.	+	.	ID=Py17XNL_0902161.1-exon3;Parent=Py17XNL_0902161.1;Name=Py17XNL_0902161.1-exon3;transcript_id=Py17XNL_0902161.1;gene_name=conserved Plasmodium protein;locus_tag=Py17XNL_0902161;protein_id=Py17XNL_0902161.1-p1;product=conserved Plasmodium protein, unknown function
Py17XNL_09	AUGUSTUS	stop_codon	964232	964234	.	+	0	ID=Py17XNL_0902161.1-stop1;Parent=Py17XNL_0902161.1;Name=Py17XNL_0902161.1-stop1;transcript_id=Py17XNL_0902161.1;gene_name=conserved Plasmodium protein;locus_tag=Py17XNL_0902161
Py17XNL_09	AUGUSTUS	three_prime_UTR	964235	964304	0.18	+	.	ID=Py17XNL_0902161.1-3UTR1;Parent=Py17XNL_0902161.1;Name=Py17XNL_0902161.1-3UTR1;transcript_id=Py17XNL_0902161.1;gene_name=conserved Plasmodium protein;locus_tag=Py17XNL_0902161
Py17XNL_09	AUGUSTUS	transcription_end_site	964304	964304	.	+	.	ID=Py17XNL_0902161.1-tts1;Parent=Py17XNL_0902161.1;Name=Py17XNL_0902161.1-tts1;transcript_id=Py17XNL_0902161.1;gene_name=conserved Plasmodium protein;locus_tag=Py17XNL_0902161
###
Py17XNL_09	AUGUSTUS	gene	965354	968165	0.5	+	.	ID=Py17XNL_0902162;gene_id=Py17XNL_0902162;gene_name=Py17XNL_0902162;Name=TFIIS central domain-containing protein;best_match=PY17X_0922600.1-p1;query_coverage=99.0;percentage_identity=100.0;locus_tag=Py17XNL_0902162
Py17XNL_09	AUGUSTUS	mRNA	965354	968165	0.5	+	.	ID=Py17XNL_0902162.1;Parent=Py17XNL_0902162;transcript_id=Py17XNL_0902162.1;gene_name=Py17XNL_0902162;Name=TFIIS central domain-containing protein.1;best_match=PY17X_0922600.1-p1;query_coverage=99.0;percentage_identity=100.0;locus_tag=Py17XNL_0902162;protein_id=Py17XNL_0902162.1-p1;product=TFIIS central domain-containing protein, putative
Py17XNL_09	AUGUSTUS	transcription_start_site	965354	965354	.	+	.	ID=Py17XNL_0902162.1-tss1;Parent=Py17XNL_0902162.1;Name=Py17XNL_0902162.1-tss1;transcript_id=Py17XNL_0902162.1;gene_name=TFIIS central domain-containing protein;locus_tag=Py17XNL_0902162
Py17XNL_09	AUGUSTUS	five_prime_UTR	965354	965385	0.87	+	.	ID=Py17XNL_0902162.1-5UTR1;Parent=Py17XNL_0902162.1;Name=Py17XNL_0902162.1-5UTR1;transcript_id=Py17XNL_0902162.1;gene_name=TFIIS central domain-containing protein;locus_tag=Py17XNL_0902162
Py17XNL_09	AUGUSTUS	exon	965354	968165	.	+	.	ID=Py17XNL_0902162.1-exon1;Parent=Py17XNL_0902162.1;Name=Py17XNL_0902162.1-exon1;transcript_id=Py17XNL_0902162.1;gene_name=TFIIS central domain-containing protein;locus_tag=Py17XNL_0902162;protein_id=Py17XNL_0902162.1-p1;product=TFIIS central domain-containing protein, putative
Py17XNL_09	AUGUSTUS	start_codon	965386	965388	.	+	0	ID=Py17XNL_0902162.1-start1;Parent=Py17XNL_0902162.1;Name=Py17XNL_0902162.1-start1;transcript_id=Py17XNL_0902162.1;gene_name=TFIIS central domain-containing protein;locus_tag=Py17XNL_0902162
Py17XNL_09	AUGUSTUS	CDS	965386	967938	0.7	+	0	ID=Py17XNL_0902162.1-CDS1;Parent=Py17XNL_0902162.1;Name=Py17XNL_0902162.1-p1;transcript_id=Py17XNL_0902162.1;gene_name=TFIIS central domain-containing protein;locus_tag=Py17XNL_0902162;protein_id=Py17XNL_0902162.1-p1;product=TFIIS central domain-containing protein, putative
Py17XNL_09	AUGUSTUS	stop_codon	967936	967938	.	+	0	ID=Py17XNL_0902162.1-stop1;Parent=Py17XNL_0902162.1;Name=Py17XNL_0902162.1-stop1;transcript_id=Py17XNL_0902162.1;gene_name=TFIIS central domain-containing protein;locus_tag=Py17XNL_0902162
Py17XNL_09	AUGUSTUS	three_prime_UTR	967939	968165	0.54	+	.	ID=Py17XNL_0902162.1-3UTR1;Parent=Py17XNL_0902162.1;Name=Py17XNL_0902162.1-3UTR1;transcript_id=Py17XNL_0902162.1;gene_name=TFIIS central domain-containing protein;locus_tag=Py17XNL_0902162
Py17XNL_09	AUGUSTUS	transcription_end_site	968165	968165	.	+	.	ID=Py17XNL_0902162.1-tts1;Parent=Py17XNL_0902162.1;Name=Py17XNL_0902162.1-tts1;transcript_id=Py17XNL_0902162.1;gene_name=TFIIS central domain-containing protein;locus_tag=Py17XNL_0902162
###
Py17XNL_09	AUGUSTUS	gene	968584	970543	0.15	+	.	ID=Py17XNL_0902163;gene_id=Py17XNL_0902163;gene_name=Py17XNL_0902163;Name=conserved Plasmodium protein;best_match=PY17X_0922700.1-p1;query_coverage=99.0;percentage_identity=99.342;locus_tag=Py17XNL_0902163
Py17XNL_09	AUGUSTUS	mRNA	968584	970543	0.15	+	.	ID=Py17XNL_0902163.1;Parent=Py17XNL_0902163;transcript_id=Py17XNL_0902163.1;gene_name=Py17XNL_0902163;Name=conserved Plasmodium protein.1;best_match=PY17X_0922700.1-p1;query_coverage=99.0;percentage_identity=99.342;locus_tag=Py17XNL_0902163;protein_id=Py17XNL_0902163.1-p1;product=conserved Plasmodium protein, unknown function
Py17XNL_09	AUGUSTUS	transcription_start_site	968584	968584	.	+	.	ID=Py17XNL_0902163.1-tss1;Parent=Py17XNL_0902163.1;Name=Py17XNL_0902163.1-tss1;transcript_id=Py17XNL_0902163.1;gene_name=conserved Plasmodium protein;locus_tag=Py17XNL_0902163
Py17XNL_09	AUGUSTUS	five_prime_UTR	968584	968596	0.36	+	.	ID=Py17XNL_0902163.1-5UTR1;Parent=Py17XNL_0902163.1;Name=Py17XNL_0902163.1-5UTR1;transcript_id=Py17XNL_0902163.1;gene_name=conserved Plasmodium protein;locus_tag=Py17XNL_0902163
Py17XNL_09	AUGUSTUS	exon	968584	969746	.	+	.	ID=Py17XNL_0902163.1-exon1;Parent=Py17XNL_0902163.1;Name=Py17XNL_0902163.1-exon1;transcript_id=Py17XNL_0902163.1;gene_name=conserved Plasmodium protein;locus_tag=Py17XNL_0902163;protein_id=Py17XNL_0902163.1-p1;product=conserved Plasmodium protein, unknown function
Py17XNL_09	AUGUSTUS	start_codon	968597	968599	.	+	0	ID=Py17XNL_0902163.1-start1;Parent=Py17XNL_0902163.1;Name=Py17XNL_0902163.1-start1;transcript_id=Py17XNL_0902163.1;gene_name=conserved Plasmodium protein;locus_tag=Py17XNL_0902163
Py17XNL_09	AUGUSTUS	CDS	968597	969746	0.55	+	0	ID=Py17XNL_0902163.1-CDS1;Parent=Py17XNL_0902163.1;Name=Py17XNL_0902163.1-p1;transcript_id=Py17XNL_0902163.1;gene_name=conserved Plasmodium protein;locus_tag=Py17XNL_0902163;protein_id=Py17XNL_0902163.1-p1;product=conserved Plasmodium protein, unknown function
Py17XNL_09	AUGUSTUS	intron	969747	969838	1	+	.	ID=Py17XNL_0902163.1-intron1;Parent=Py17XNL_0902163.1;Name=Py17XNL_0902163.1-intron1;transcript_id=Py17XNL_0902163.1;gene_name=conserved Plasmodium protein;locus_tag=Py17XNL_0902163
Py17XNL_09	AUGUSTUS	CDS	969839	969931	1	+	2	ID=Py17XNL_0902163.1-CDS2;Parent=Py17XNL_0902163.1;Name=Py17XNL_0902163.1-p1;transcript_id=Py17XNL_0902163.1;gene_name=conserved Plasmodium protein;locus_tag=Py17XNL_0902163;protein_id=Py17XNL_0902163.1-p1;product=conserved Plasmodium protein, unknown function
Py17XNL_09	AUGUSTUS	exon	969839	969931	.	+	.	ID=Py17XNL_0902163.1-exon2;Parent=Py17XNL_0902163.1;Name=Py17XNL_0902163.1-exon2;transcript_id=Py17XNL_0902163.1;gene_name=conserved Plasmodium protein;locus_tag=Py17XNL_0902163;protein_id=Py17XNL_0902163.1-p1;product=conserved Plasmodium protein, unknown function
Py17XNL_09	AUGUSTUS	intron	969932	970256	0.85	+	.	ID=Py17XNL_0902163.1-intron2;Parent=Py17XNL_0902163.1;Name=Py17XNL_0902163.1-intron2;transcript_id=Py17XNL_0902163.1;gene_name=conserved Plasmodium protein;locus_tag=Py17XNL_0902163
Py17XNL_09	AUGUSTUS	CDS	970257	970382	0.43	+	2	ID=Py17XNL_0902163.1-CDS3;Parent=Py17XNL_0902163.1;Name=Py17XNL_0902163.1-p1;transcript_id=Py17XNL_0902163.1;gene_name=conserved Plasmodium protein;locus_tag=Py17XNL_0902163;protein_id=Py17XNL_0902163.1-p1;product=conserved Plasmodium protein, unknown function
Py17XNL_09	AUGUSTUS	exon	970257	970382	.	+	.	ID=Py17XNL_0902163.1-exon3;Parent=Py17XNL_0902163.1;Name=Py17XNL_0902163.1-exon3;transcript_id=Py17XNL_0902163.1;gene_name=conserved Plasmodium protein;locus_tag=Py17XNL_0902163;protein_id=Py17XNL_0902163.1-p1;product=conserved Plasmodium protein, unknown function
Py17XNL_09	AUGUSTUS	intron	970383	970484	0.39	+	.	ID=Py17XNL_0902163.1-intron3;Parent=Py17XNL_0902163.1;Name=Py17XNL_0902163.1-intron3;transcript_id=Py17XNL_0902163.1;gene_name=conserved Plasmodium protein;locus_tag=Py17XNL_0902163
Py17XNL_09	AUGUSTUS	CDS	970485	970492	0.39	+	2	ID=Py17XNL_0902163.1-CDS4;Parent=Py17XNL_0902163.1;Name=Py17XNL_0902163.1-p1;transcript_id=Py17XNL_0902163.1;gene_name=conserved Plasmodium protein;locus_tag=Py17XNL_0902163;protein_id=Py17XNL_0902163.1-p1;product=conserved Plasmodium protein, unknown function
Py17XNL_09	AUGUSTUS	exon	970485	970543	.	+	.	ID=Py17XNL_0902163.1-exon4;Parent=Py17XNL_0902163.1;Name=Py17XNL_0902163.1-exon4;transcript_id=Py17XNL_0902163.1;gene_name=conserved Plasmodium protein;locus_tag=Py17XNL_0902163;protein_id=Py17XNL_0902163.1-p1;product=conserved Plasmodium protein, unknown function
Py17XNL_09	AUGUSTUS	stop_codon	970490	970492	.	+	0	ID=Py17XNL_0902163.1-stop1;Parent=Py17XNL_0902163.1;Name=Py17XNL_0902163.1-stop1;transcript_id=Py17XNL_0902163.1;gene_name=conserved Plasmodium protein;locus_tag=Py17XNL_0902163
Py17XNL_09	AUGUSTUS	three_prime_UTR	970493	970543	0.53	+	.	ID=Py17XNL_0902163.1-3UTR1;Parent=Py17XNL_0902163.1;Name=Py17XNL_0902163.1-3UTR1;transcript_id=Py17XNL_0902163.1;gene_name=conserved Plasmodium protein;locus_tag=Py17XNL_0902163
Py17XNL_09	AUGUSTUS	transcription_end_site	970543	970543	.	+	.	ID=Py17XNL_0902163.1-tts1;Parent=Py17XNL_0902163.1;Name=Py17XNL_0902163.1-tts1;transcript_id=Py17XNL_0902163.1;gene_name=conserved Plasmodium protein;locus_tag=Py17XNL_0902163
###
Py17XNL_09	AUGUSTUS	gene	970777	973573	0.11	-	.	ID=Py17XNL_0902164;gene_id=Py17XNL_0902164;gene_name=Py17XNL_0902164;Name=CRAL/TRIO domain-containing protein;best_match=PY17X_0922800.1-p1;query_coverage=99.0;percentage_identity=100.0;locus_tag=Py17XNL_0902164
Py17XNL_09	AUGUSTUS	mRNA	970777	973573	0.11	-	.	ID=Py17XNL_0902164.1;Parent=Py17XNL_0902164;transcript_id=Py17XNL_0902164.1;gene_name=Py17XNL_0902164;Name=CRAL/TRIO domain-containing protein.1;best_match=PY17X_0922800.1-p1;query_coverage=99.0;percentage_identity=100.0;locus_tag=Py17XNL_0902164;protein_id=Py17XNL_0902164.1-p1;product=CRAL/TRIO domain-containing protein, putative
Py17XNL_09	AUGUSTUS	transcription_end_site	970777	970777	.	-	.	ID=Py17XNL_0902164.1-tts1;Parent=Py17XNL_0902164.1;Name=Py17XNL_0902164.1-tts1;transcript_id=Py17XNL_0902164.1;gene_name=CRAL/TRIO domain-containing protein;locus_tag=Py17XNL_0902164
Py17XNL_09	AUGUSTUS	three_prime_UTR	970777	971256	0.24	-	.	ID=Py17XNL_0902164.1-3UTR1;Parent=Py17XNL_0902164.1;Name=Py17XNL_0902164.1-3UTR1;transcript_id=Py17XNL_0902164.1;gene_name=CRAL/TRIO domain-containing protein;locus_tag=Py17XNL_0902164
Py17XNL_09	AUGUSTUS	exon	970777	971315	.	-	.	ID=Py17XNL_0902164.1-exon1;Parent=Py17XNL_0902164.1;Name=Py17XNL_0902164.1-exon1;transcript_id=Py17XNL_0902164.1;gene_name=CRAL/TRIO domain-containing protein;locus_tag=Py17XNL_0902164;protein_id=Py17XNL_0902164.1-p1;product=CRAL/TRIO domain-containing protein, putative
Py17XNL_09	AUGUSTUS	stop_codon	971257	971259	.	-	0	ID=Py17XNL_0902164.1-stop1;Parent=Py17XNL_0902164.1;Name=Py17XNL_0902164.1-stop1;transcript_id=Py17XNL_0902164.1;gene_name=CRAL/TRIO domain-containing protein;locus_tag=Py17XNL_0902164
Py17XNL_09	AUGUSTUS	CDS	971257	971315	1	-	2	ID=Py17XNL_0902164.1-CDS1;Parent=Py17XNL_0902164.1;Name=Py17XNL_0902164.1-p1;transcript_id=Py17XNL_0902164.1;gene_name=CRAL/TRIO domain-containing protein;locus_tag=Py17XNL_0902164;protein_id=Py17XNL_0902164.1-p1;product=CRAL/TRIO domain-containing protein, putative
Py17XNL_09	AUGUSTUS	intron	971316	971445	1	-	.	ID=Py17XNL_0902164.1-intron1;Parent=Py17XNL_0902164.1;Name=Py17XNL_0902164.1-intron1;transcript_id=Py17XNL_0902164.1;gene_name=CRAL/TRIO domain-containing protein;locus_tag=Py17XNL_0902164
Py17XNL_09	AUGUSTUS	CDS	971446	971485	1	-	0	ID=Py17XNL_0902164.1-CDS2;Parent=Py17XNL_0902164.1;Name=Py17XNL_0902164.1-p1;transcript_id=Py17XNL_0902164.1;gene_name=CRAL/TRIO domain-containing protein;locus_tag=Py17XNL_0902164;protein_id=Py17XNL_0902164.1-p1;product=CRAL/TRIO domain-containing protein, putative
Py17XNL_09	AUGUSTUS	exon	971446	971485	.	-	.	ID=Py17XNL_0902164.1-exon2;Parent=Py17XNL_0902164.1;Name=Py17XNL_0902164.1-exon2;transcript_id=Py17XNL_0902164.1;gene_name=CRAL/TRIO domain-containing protein;locus_tag=Py17XNL_0902164;protein_id=Py17XNL_0902164.1-p1;product=CRAL/TRIO domain-containing protein, putative
Py17XNL_09	AUGUSTUS	intron	971486	971605	1	-	.	ID=Py17XNL_0902164.1-intron2;Parent=Py17XNL_0902164.1;Name=Py17XNL_0902164.1-intron2;transcript_id=Py17XNL_0902164.1;gene_name=CRAL/TRIO domain-containing protein;locus_tag=Py17XNL_0902164
Py17XNL_09	AUGUSTUS	CDS	971606	971650	1	-	0	ID=Py17XNL_0902164.1-CDS3;Parent=Py17XNL_0902164.1;Name=Py17XNL_0902164.1-p1;transcript_id=Py17XNL_0902164.1;gene_name=CRAL/TRIO domain-containing protein;locus_tag=Py17XNL_0902164;protein_id=Py17XNL_0902164.1-p1;product=CRAL/TRIO domain-containing protein, putative
Py17XNL_09	AUGUSTUS	exon	971606	971650	.	-	.	ID=Py17XNL_0902164.1-exon3;Parent=Py17XNL_0902164.1;Name=Py17XNL_0902164.1-exon3;transcript_id=Py17XNL_0902164.1;gene_name=CRAL/TRIO domain-containing protein;locus_tag=Py17XNL_0902164;protein_id=Py17XNL_0902164.1-p1;product=CRAL/TRIO domain-containing protein, putative
Py17XNL_09	AUGUSTUS	intron	971651	971809	1	-	.	ID=Py17XNL_0902164.1-intron3;Parent=Py17XNL_0902164.1;Name=Py17XNL_0902164.1-intron3;transcript_id=Py17XNL_0902164.1;gene_name=CRAL/TRIO domain-containing protein;locus_tag=Py17XNL_0902164
Py17XNL_09	AUGUSTUS	CDS	971810	971902	1	-	0	ID=Py17XNL_0902164.1-CDS4;Parent=Py17XNL_0902164.1;Name=Py17XNL_0902164.1-p1;transcript_id=Py17XNL_0902164.1;gene_name=CRAL/TRIO domain-containing protein;locus_tag=Py17XNL_0902164;protein_id=Py17XNL_0902164.1-p1;product=CRAL/TRIO domain-containing protein, putative
Py17XNL_09	AUGUSTUS	exon	971810	971902	.	-	.	ID=Py17XNL_0902164.1-exon4;Parent=Py17XNL_0902164.1;Name=Py17XNL_0902164.1-exon4;transcript_id=Py17XNL_0902164.1;gene_name=CRAL/TRIO domain-containing protein;locus_tag=Py17XNL_0902164;protein_id=Py17XNL_0902164.1-p1;product=CRAL/TRIO domain-containing protein, putative
Py17XNL_09	AUGUSTUS	intron	971903	972021	1	-	.	ID=Py17XNL_0902164.1-intron4;Parent=Py17XNL_0902164.1;Name=Py17XNL_0902164.1-intron4;transcript_id=Py17XNL_0902164.1;gene_name=CRAL/TRIO domain-containing protein;locus_tag=Py17XNL_0902164
Py17XNL_09	AUGUSTUS	CDS	972022	972149	1	-	2	ID=Py17XNL_0902164.1-CDS5;Parent=Py17XNL_0902164.1;Name=Py17XNL_0902164.1-p1;transcript_id=Py17XNL_0902164.1;gene_name=CRAL/TRIO domain-containing protein;locus_tag=Py17XNL_0902164;protein_id=Py17XNL_0902164.1-p1;product=CRAL/TRIO domain-containing protein, putative
Py17XNL_09	AUGUSTUS	exon	972022	972149	.	-	.	ID=Py17XNL_0902164.1-exon5;Parent=Py17XNL_0902164.1;Name=Py17XNL_0902164.1-exon5;transcript_id=Py17XNL_0902164.1;gene_name=CRAL/TRIO domain-containing protein;locus_tag=Py17XNL_0902164;protein_id=Py17XNL_0902164.1-p1;product=CRAL/TRIO domain-containing protein, putative
Py17XNL_09	AUGUSTUS	intron	972150	972257	1	-	.	ID=Py17XNL_0902164.1-intron5;Parent=Py17XNL_0902164.1;Name=Py17XNL_0902164.1-intron5;transcript_id=Py17XNL_0902164.1;gene_name=CRAL/TRIO domain-containing protein;locus_tag=Py17XNL_0902164
Py17XNL_09	AUGUSTUS	CDS	972258	972291	1	-	0	ID=Py17XNL_0902164.1-CDS6;Parent=Py17XNL_0902164.1;Name=Py17XNL_0902164.1-p1;transcript_id=Py17XNL_0902164.1;gene_name=CRAL/TRIO domain-containing protein;locus_tag=Py17XNL_0902164;protein_id=Py17XNL_0902164.1-p1;product=CRAL/TRIO domain-containing protein, putative
Py17XNL_09	AUGUSTUS	exon	972258	972291	.	-	.	ID=Py17XNL_0902164.1-exon6;Parent=Py17XNL_0902164.1;Name=Py17XNL_0902164.1-exon6;transcript_id=Py17XNL_0902164.1;gene_name=CRAL/TRIO domain-containing protein;locus_tag=Py17XNL_0902164;protein_id=Py17XNL_0902164.1-p1;product=CRAL/TRIO domain-containing protein, putative
Py17XNL_09	AUGUSTUS	intron	972292	972408	1	-	.	ID=Py17XNL_0902164.1-intron6;Parent=Py17XNL_0902164.1;Name=Py17XNL_0902164.1-intron6;transcript_id=Py17XNL_0902164.1;gene_name=CRAL/TRIO domain-containing protein;locus_tag=Py17XNL_0902164
Py17XNL_09	AUGUSTUS	CDS	972409	972498	1	-	0	ID=Py17XNL_0902164.1-CDS7;Parent=Py17XNL_0902164.1;Name=Py17XNL_0902164.1-p1;transcript_id=Py17XNL_0902164.1;gene_name=CRAL/TRIO domain-containing protein;locus_tag=Py17XNL_0902164;protein_id=Py17XNL_0902164.1-p1;product=CRAL/TRIO domain-containing protein, putative
Py17XNL_09	AUGUSTUS	exon	972409	972498	.	-	.	ID=Py17XNL_0902164.1-exon7;Parent=Py17XNL_0902164.1;Name=Py17XNL_0902164.1-exon7;transcript_id=Py17XNL_0902164.1;gene_name=CRAL/TRIO domain-containing protein;locus_tag=Py17XNL_0902164;protein_id=Py17XNL_0902164.1-p1;product=CRAL/TRIO domain-containing protein, putative
Py17XNL_09	AUGUSTUS	intron	972499	972613	1	-	.	ID=Py17XNL_0902164.1-intron7;Parent=Py17XNL_0902164.1;Name=Py17XNL_0902164.1-intron7;transcript_id=Py17XNL_0902164.1;gene_name=CRAL/TRIO domain-containing protein;locus_tag=Py17XNL_0902164
Py17XNL_09	AUGUSTUS	CDS	972614	972716	1	-	1	ID=Py17XNL_0902164.1-CDS8;Parent=Py17XNL_0902164.1;Name=Py17XNL_0902164.1-p1;transcript_id=Py17XNL_0902164.1;gene_name=CRAL/TRIO domain-containing protein;locus_tag=Py17XNL_0902164;protein_id=Py17XNL_0902164.1-p1;product=CRAL/TRIO domain-containing protein, putative
Py17XNL_09	AUGUSTUS	exon	972614	972716	.	-	.	ID=Py17XNL_0902164.1-exon8;Parent=Py17XNL_0902164.1;Name=Py17XNL_0902164.1-exon8;transcript_id=Py17XNL_0902164.1;gene_name=CRAL/TRIO domain-containing protein;locus_tag=Py17XNL_0902164;protein_id=Py17XNL_0902164.1-p1;product=CRAL/TRIO domain-containing protein, putative
Py17XNL_09	AUGUSTUS	intron	972717	972835	1	-	.	ID=Py17XNL_0902164.1-intron8;Parent=Py17XNL_0902164.1;Name=Py17XNL_0902164.1-intron8;transcript_id=Py17XNL_0902164.1;gene_name=CRAL/TRIO domain-containing protein;locus_tag=Py17XNL_0902164
Py17XNL_09	AUGUSTUS	CDS	972836	973065	1	-	0	ID=Py17XNL_0902164.1-CDS9;Parent=Py17XNL_0902164.1;Name=Py17XNL_0902164.1-p1;transcript_id=Py17XNL_0902164.1;gene_name=CRAL/TRIO domain-containing protein;locus_tag=Py17XNL_0902164;protein_id=Py17XNL_0902164.1-p1;product=CRAL/TRIO domain-containing protein, putative
Py17XNL_09	AUGUSTUS	exon	972836	973065	.	-	.	ID=Py17XNL_0902164.1-exon9;Parent=Py17XNL_0902164.1;Name=Py17XNL_0902164.1-exon9;transcript_id=Py17XNL_0902164.1;gene_name=CRAL/TRIO domain-containing protein;locus_tag=Py17XNL_0902164;protein_id=Py17XNL_0902164.1-p1;product=CRAL/TRIO domain-containing protein, putative
Py17XNL_09	AUGUSTUS	intron	973066	973228	1	-	.	ID=Py17XNL_0902164.1-intron9;Parent=Py17XNL_0902164.1;Name=Py17XNL_0902164.1-intron9;transcript_id=Py17XNL_0902164.1;gene_name=CRAL/TRIO domain-containing protein;locus_tag=Py17XNL_0902164
Py17XNL_09	AUGUSTUS	CDS	973229	973306	1	-	0	ID=Py17XNL_0902164.1-CDS10;Parent=Py17XNL_0902164.1;Name=Py17XNL_0902164.1-p1;transcript_id=Py17XNL_0902164.1;gene_name=CRAL/TRIO domain-containing protein;locus_tag=Py17XNL_0902164;protein_id=Py17XNL_0902164.1-p1;product=CRAL/TRIO domain-containing protein, putative
Py17XNL_09	AUGUSTUS	exon	973229	973375	.	-	.	ID=Py17XNL_0902164.1-exon10;Parent=Py17XNL_0902164.1;Name=Py17XNL_0902164.1-exon10;transcript_id=Py17XNL_0902164.1;gene_name=CRAL/TRIO domain-containing protein;locus_tag=Py17XNL_0902164;protein_id=Py17XNL_0902164.1-p1;product=CRAL/TRIO domain-containing protein, putative
Py17XNL_09	AUGUSTUS	start_codon	973304	973306	.	-	0	ID=Py17XNL_0902164.1-start1;Parent=Py17XNL_0902164.1;Name=Py17XNL_0902164.1-start1;transcript_id=Py17XNL_0902164.1;gene_name=CRAL/TRIO domain-containing protein;locus_tag=Py17XNL_0902164
Py17XNL_09	AUGUSTUS	five_prime_UTR	973307	973375	1	-	.	ID=Py17XNL_0902164.1-5UTR1;Parent=Py17XNL_0902164.1;Name=Py17XNL_0902164.1-5UTR1;transcript_id=Py17XNL_0902164.1;gene_name=CRAL/TRIO domain-containing protein;locus_tag=Py17XNL_0902164
Py17XNL_09	AUGUSTUS	five_prime_UTR	973530	973573	0.34	-	.	ID=Py17XNL_0902164.1-5UTR2;Parent=Py17XNL_0902164.1;Name=Py17XNL_0902164.1-5UTR2;transcript_id=Py17XNL_0902164.1;gene_name=CRAL/TRIO domain-containing protein;locus_tag=Py17XNL_0902164
Py17XNL_09	AUGUSTUS	exon	973530	973573	.	-	.	ID=Py17XNL_0902164.1-exon11;Parent=Py17XNL_0902164.1;Name=Py17XNL_0902164.1-exon11;transcript_id=Py17XNL_0902164.1;gene_name=CRAL/TRIO domain-containing protein;locus_tag=Py17XNL_0902164;protein_id=Py17XNL_0902164.1-p1;product=CRAL/TRIO domain-containing protein, putative
Py17XNL_09	AUGUSTUS	transcription_start_site	973573	973573	.	-	.	ID=Py17XNL_0902164.1-tss1;Parent=Py17XNL_0902164.1;Name=Py17XNL_0902164.1-tss1;transcript_id=Py17XNL_0902164.1;gene_name=CRAL/TRIO domain-containing protein;locus_tag=Py17XNL_0902164
###
Py17XNL_09	AUGUSTUS	gene	974137	979083	0.24	-	.	ID=Py17XNL_0902165;gene_id=Py17XNL_0902165;gene_name=Py17XNL_0902165;Name=protein disulfide-isomerase;best_match=PY17X_0922900.1-p1;query_coverage=83.0;percentage_identity=99.746;locus_tag=Py17XNL_0902165
Py17XNL_09	AUGUSTUS	mRNA	974137	979083	0.24	-	.	ID=Py17XNL_0902165.1;Parent=Py17XNL_0902165;transcript_id=Py17XNL_0902165.1;gene_name=Py17XNL_0902165;Name=protein disulfide-isomerase.1;best_match=PY17X_0922900.1-p1;query_coverage=83.0;percentage_identity=99.746;locus_tag=Py17XNL_0902165;protein_id=Py17XNL_0902165.1-p1;product=protein disulfide-isomerase, putative
Py17XNL_09	AUGUSTUS	transcription_end_site	974137	974137	.	-	.	ID=Py17XNL_0902165.1-tts1;Parent=Py17XNL_0902165.1;Name=Py17XNL_0902165.1-tts1;transcript_id=Py17XNL_0902165.1;gene_name=protein disulfide-isomerase;locus_tag=Py17XNL_0902165
Py17XNL_09	AUGUSTUS	three_prime_UTR	974137	974411	0.33	-	.	ID=Py17XNL_0902165.1-3UTR1;Parent=Py17XNL_0902165.1;Name=Py17XNL_0902165.1-3UTR1;transcript_id=Py17XNL_0902165.1;gene_name=protein disulfide-isomerase;locus_tag=Py17XNL_0902165
Py17XNL_09	AUGUSTUS	exon	974137	974411	.	-	.	ID=Py17XNL_0902165.1-exon1;Parent=Py17XNL_0902165.1;Name=Py17XNL_0902165.1-exon1;transcript_id=Py17XNL_0902165.1;gene_name=protein disulfide-isomerase;locus_tag=Py17XNL_0902165;protein_id=Py17XNL_0902165.1-p1;product=protein disulfide-isomerase, putative
Py17XNL_09	AUGUSTUS	three_prime_UTR	974510	974536	0.99	-	.	ID=Py17XNL_0902165.1-3UTR2;Parent=Py17XNL_0902165.1;Name=Py17XNL_0902165.1-3UTR2;transcript_id=Py17XNL_0902165.1;gene_name=protein disulfide-isomerase;locus_tag=Py17XNL_0902165
Py17XNL_09	AUGUSTUS	exon	974510	974635	.	-	.	ID=Py17XNL_0902165.1-exon2;Parent=Py17XNL_0902165.1;Name=Py17XNL_0902165.1-exon2;transcript_id=Py17XNL_0902165.1;gene_name=protein disulfide-isomerase;locus_tag=Py17XNL_0902165;protein_id=Py17XNL_0902165.1-p1;product=protein disulfide-isomerase, putative
Py17XNL_09	AUGUSTUS	stop_codon	974537	974539	.	-	0	ID=Py17XNL_0902165.1-stop1;Parent=Py17XNL_0902165.1;Name=Py17XNL_0902165.1-stop1;transcript_id=Py17XNL_0902165.1;gene_name=protein disulfide-isomerase;locus_tag=Py17XNL_0902165
Py17XNL_09	AUGUSTUS	CDS	974537	974635	1	-	0	ID=Py17XNL_0902165.1-CDS1;Parent=Py17XNL_0902165.1;Name=Py17XNL_0902165.1-p1;transcript_id=Py17XNL_0902165.1;gene_name=protein disulfide-isomerase;locus_tag=Py17XNL_0902165;protein_id=Py17XNL_0902165.1-p1;product=protein disulfide-isomerase, putative
Py17XNL_09	AUGUSTUS	intron	974636	974722	1	-	.	ID=Py17XNL_0902165.1-intron1;Parent=Py17XNL_0902165.1;Name=Py17XNL_0902165.1-intron1;transcript_id=Py17XNL_0902165.1;gene_name=protein disulfide-isomerase;locus_tag=Py17XNL_0902165
Py17XNL_09	AUGUSTUS	CDS	974723	974822	1	-	1	ID=Py17XNL_0902165.1-CDS2;Parent=Py17XNL_0902165.1;Name=Py17XNL_0902165.1-p1;transcript_id=Py17XNL_0902165.1;gene_name=protein disulfide-isomerase;locus_tag=Py17XNL_0902165;protein_id=Py17XNL_0902165.1-p1;product=protein disulfide-isomerase, putative
Py17XNL_09	AUGUSTUS	exon	974723	974822	.	-	.	ID=Py17XNL_0902165.1-exon3;Parent=Py17XNL_0902165.1;Name=Py17XNL_0902165.1-exon3;transcript_id=Py17XNL_0902165.1;gene_name=protein disulfide-isomerase;locus_tag=Py17XNL_0902165;protein_id=Py17XNL_0902165.1-p1;product=protein disulfide-isomerase, putative
Py17XNL_09	AUGUSTUS	intron	974823	974981	1	-	.	ID=Py17XNL_0902165.1-intron2;Parent=Py17XNL_0902165.1;Name=Py17XNL_0902165.1-intron2;transcript_id=Py17XNL_0902165.1;gene_name=protein disulfide-isomerase;locus_tag=Py17XNL_0902165
Py17XNL_09	AUGUSTUS	CDS	974982	975039	1	-	2	ID=Py17XNL_0902165.1-CDS3;Parent=Py17XNL_0902165.1;Name=Py17XNL_0902165.1-p1;transcript_id=Py17XNL_0902165.1;gene_name=protein disulfide-isomerase;locus_tag=Py17XNL_0902165;protein_id=Py17XNL_0902165.1-p1;product=protein disulfide-isomerase, putative
Py17XNL_09	AUGUSTUS	exon	974982	975039	.	-	.	ID=Py17XNL_0902165.1-exon4;Parent=Py17XNL_0902165.1;Name=Py17XNL_0902165.1-exon4;transcript_id=Py17XNL_0902165.1;gene_name=protein disulfide-isomerase;locus_tag=Py17XNL_0902165;protein_id=Py17XNL_0902165.1-p1;product=protein disulfide-isomerase, putative
Py17XNL_09	AUGUSTUS	intron	975040	975170	1	-	.	ID=Py17XNL_0902165.1-intron3;Parent=Py17XNL_0902165.1;Name=Py17XNL_0902165.1-intron3;transcript_id=Py17XNL_0902165.1;gene_name=protein disulfide-isomerase;locus_tag=Py17XNL_0902165
Py17XNL_09	AUGUSTUS	CDS	975171	975222	1	-	0	ID=Py17XNL_0902165.1-CDS4;Parent=Py17XNL_0902165.1;Name=Py17XNL_0902165.1-p1;transcript_id=Py17XNL_0902165.1;gene_name=protein disulfide-isomerase;locus_tag=Py17XNL_0902165;protein_id=Py17XNL_0902165.1-p1;product=protein disulfide-isomerase, putative
Py17XNL_09	AUGUSTUS	exon	975171	975222	.	-	.	ID=Py17XNL_0902165.1-exon5;Parent=Py17XNL_0902165.1;Name=Py17XNL_0902165.1-exon5;transcript_id=Py17XNL_0902165.1;gene_name=protein disulfide-isomerase;locus_tag=Py17XNL_0902165;protein_id=Py17XNL_0902165.1-p1;product=protein disulfide-isomerase, putative
Py17XNL_09	AUGUSTUS	intron	975223	975310	1	-	.	ID=Py17XNL_0902165.1-intron4;Parent=Py17XNL_0902165.1;Name=Py17XNL_0902165.1-intron4;transcript_id=Py17XNL_0902165.1;gene_name=protein disulfide-isomerase;locus_tag=Py17XNL_0902165
Py17XNL_09	AUGUSTUS	CDS	975311	975379	1	-	0	ID=Py17XNL_0902165.1-CDS5;Parent=Py17XNL_0902165.1;Name=Py17XNL_0902165.1-p1;transcript_id=Py17XNL_0902165.1;gene_name=protein disulfide-isomerase;locus_tag=Py17XNL_0902165;protein_id=Py17XNL_0902165.1-p1;product=protein disulfide-isomerase, putative
Py17XNL_09	AUGUSTUS	exon	975311	975379	.	-	.	ID=Py17XNL_0902165.1-exon6;Parent=Py17XNL_0902165.1;Name=Py17XNL_0902165.1-exon6;transcript_id=Py17XNL_0902165.1;gene_name=protein disulfide-isomerase;locus_tag=Py17XNL_0902165;protein_id=Py17XNL_0902165.1-p1;product=protein disulfide-isomerase, putative
Py17XNL_09	AUGUSTUS	intron	975380	975594	1	-	.	ID=Py17XNL_0902165.1-intron5;Parent=Py17XNL_0902165.1;Name=Py17XNL_0902165.1-intron5;transcript_id=Py17XNL_0902165.1;gene_name=protein disulfide-isomerase;locus_tag=Py17XNL_0902165
Py17XNL_09	AUGUSTUS	CDS	975595	975652	1	-	1	ID=Py17XNL_0902165.1-CDS6;Parent=Py17XNL_0902165.1;Name=Py17XNL_0902165.1-p1;transcript_id=Py17XNL_0902165.1;gene_name=protein disulfide-isomerase;locus_tag=Py17XNL_0902165;protein_id=Py17XNL_0902165.1-p1;product=protein disulfide-isomerase, putative
Py17XNL_09	AUGUSTUS	exon	975595	975652	.	-	.	ID=Py17XNL_0902165.1-exon7;Parent=Py17XNL_0902165.1;Name=Py17XNL_0902165.1-exon7;transcript_id=Py17XNL_0902165.1;gene_name=protein disulfide-isomerase;locus_tag=Py17XNL_0902165;protein_id=Py17XNL_0902165.1-p1;product=protein disulfide-isomerase, putative
Py17XNL_09	AUGUSTUS	intron	975653	975777	1	-	.	ID=Py17XNL_0902165.1-intron6;Parent=Py17XNL_0902165.1;Name=Py17XNL_0902165.1-intron6;transcript_id=Py17XNL_0902165.1;gene_name=protein disulfide-isomerase;locus_tag=Py17XNL_0902165
Py17XNL_09	AUGUSTUS	CDS	975778	975859	1	-	2	ID=Py17XNL_0902165.1-CDS7;Parent=Py17XNL_0902165.1;Name=Py17XNL_0902165.1-p1;transcript_id=Py17XNL_0902165.1;gene_name=protein disulfide-isomerase;locus_tag=Py17XNL_0902165;protein_id=Py17XNL_0902165.1-p1;product=protein disulfide-isomerase, putative
Py17XNL_09	AUGUSTUS	exon	975778	975859	.	-	.	ID=Py17XNL_0902165.1-exon8;Parent=Py17XNL_0902165.1;Name=Py17XNL_0902165.1-exon8;transcript_id=Py17XNL_0902165.1;gene_name=protein disulfide-isomerase;locus_tag=Py17XNL_0902165;protein_id=Py17XNL_0902165.1-p1;product=protein disulfide-isomerase, putative
Py17XNL_09	AUGUSTUS	intron	975860	975951	1	-	.	ID=Py17XNL_0902165.1-intron7;Parent=Py17XNL_0902165.1;Name=Py17XNL_0902165.1-intron7;transcript_id=Py17XNL_0902165.1;gene_name=protein disulfide-isomerase;locus_tag=Py17XNL_0902165
Py17XNL_09	AUGUSTUS	CDS	975952	976045	1	-	0	ID=Py17XNL_0902165.1-CDS8;Parent=Py17XNL_0902165.1;Name=Py17XNL_0902165.1-p1;transcript_id=Py17XNL_0902165.1;gene_name=protein disulfide-isomerase;locus_tag=Py17XNL_0902165;protein_id=Py17XNL_0902165.1-p1;product=protein disulfide-isomerase, putative
Py17XNL_09	AUGUSTUS	exon	975952	976045	.	-	.	ID=Py17XNL_0902165.1-exon9;Parent=Py17XNL_0902165.1;Name=Py17XNL_0902165.1-exon9;transcript_id=Py17XNL_0902165.1;gene_name=protein disulfide-isomerase;locus_tag=Py17XNL_0902165;protein_id=Py17XNL_0902165.1-p1;product=protein disulfide-isomerase, putative
Py17XNL_09	AUGUSTUS	intron	976046	976139	1	-	.	ID=Py17XNL_0902165.1-intron8;Parent=Py17XNL_0902165.1;Name=Py17XNL_0902165.1-intron8;transcript_id=Py17XNL_0902165.1;gene_name=protein disulfide-isomerase;locus_tag=Py17XNL_0902165
Py17XNL_09	AUGUSTUS	CDS	976140	976226	1	-	0	ID=Py17XNL_0902165.1-CDS9;Parent=Py17XNL_0902165.1;Name=Py17XNL_0902165.1-p1;transcript_id=Py17XNL_0902165.1;gene_name=protein disulfide-isomerase;locus_tag=Py17XNL_0902165;protein_id=Py17XNL_0902165.1-p1;product=protein disulfide-isomerase, putative
Py17XNL_09	AUGUSTUS	exon	976140	976226	.	-	.	ID=Py17XNL_0902165.1-exon10;Parent=Py17XNL_0902165.1;Name=Py17XNL_0902165.1-exon10;transcript_id=Py17XNL_0902165.1;gene_name=protein disulfide-isomerase;locus_tag=Py17XNL_0902165;protein_id=Py17XNL_0902165.1-p1;product=protein disulfide-isomerase, putative
Py17XNL_09	AUGUSTUS	intron	976227	976350	1	-	.	ID=Py17XNL_0902165.1-intron9;Parent=Py17XNL_0902165.1;Name=Py17XNL_0902165.1-intron9;transcript_id=Py17XNL_0902165.1;gene_name=protein disulfide-isomerase;locus_tag=Py17XNL_0902165
Py17XNL_09	AUGUSTUS	CDS	976351	976416	1	-	0	ID=Py17XNL_0902165.1-CDS10;Parent=Py17XNL_0902165.1;Name=Py17XNL_0902165.1-p1;transcript_id=Py17XNL_0902165.1;gene_name=protein disulfide-isomerase;locus_tag=Py17XNL_0902165;protein_id=Py17XNL_0902165.1-p1;product=protein disulfide-isomerase, putative
Py17XNL_09	AUGUSTUS	exon	976351	976416	.	-	.	ID=Py17XNL_0902165.1-exon11;Parent=Py17XNL_0902165.1;Name=Py17XNL_0902165.1-exon11;transcript_id=Py17XNL_0902165.1;gene_name=protein disulfide-isomerase;locus_tag=Py17XNL_0902165;protein_id=Py17XNL_0902165.1-p1;product=protein disulfide-isomerase, putative
Py17XNL_09	AUGUSTUS	intron	976417	976525	1	-	.	ID=Py17XNL_0902165.1-intron10;Parent=Py17XNL_0902165.1;Name=Py17XNL_0902165.1-intron10;transcript_id=Py17XNL_0902165.1;gene_name=protein disulfide-isomerase;locus_tag=Py17XNL_0902165
Py17XNL_09	AUGUSTUS	CDS	976526	976616	1	-	1	ID=Py17XNL_0902165.1-CDS11;Parent=Py17XNL_0902165.1;Name=Py17XNL_0902165.1-p1;transcript_id=Py17XNL_0902165.1;gene_name=protein disulfide-isomerase;locus_tag=Py17XNL_0902165;protein_id=Py17XNL_0902165.1-p1;product=protein disulfide-isomerase, putative
Py17XNL_09	AUGUSTUS	exon	976526	976616	.	-	.	ID=Py17XNL_0902165.1-exon12;Parent=Py17XNL_0902165.1;Name=Py17XNL_0902165.1-exon12;transcript_id=Py17XNL_0902165.1;gene_name=protein disulfide-isomerase;locus_tag=Py17XNL_0902165;protein_id=Py17XNL_0902165.1-p1;product=protein disulfide-isomerase, putative
Py17XNL_09	AUGUSTUS	intron	976617	976772	1	-	.	ID=Py17XNL_0902165.1-intron11;Parent=Py17XNL_0902165.1;Name=Py17XNL_0902165.1-intron11;transcript_id=Py17XNL_0902165.1;gene_name=protein disulfide-isomerase;locus_tag=Py17XNL_0902165
Py17XNL_09	AUGUSTUS	CDS	976773	976859	1	-	1	ID=Py17XNL_0902165.1-CDS12;Parent=Py17XNL_0902165.1;Name=Py17XNL_0902165.1-p1;transcript_id=Py17XNL_0902165.1;gene_name=protein disulfide-isomerase;locus_tag=Py17XNL_0902165;protein_id=Py17XNL_0902165.1-p1;product=protein disulfide-isomerase, putative
Py17XNL_09	AUGUSTUS	exon	976773	976859	.	-	.	ID=Py17XNL_0902165.1-exon13;Parent=Py17XNL_0902165.1;Name=Py17XNL_0902165.1-exon13;transcript_id=Py17XNL_0902165.1;gene_name=protein disulfide-isomerase;locus_tag=Py17XNL_0902165;protein_id=Py17XNL_0902165.1-p1;product=protein disulfide-isomerase, putative
Py17XNL_09	AUGUSTUS	intron	976860	976976	1	-	.	ID=Py17XNL_0902165.1-intron12;Parent=Py17XNL_0902165.1;Name=Py17XNL_0902165.1-intron12;transcript_id=Py17XNL_0902165.1;gene_name=protein disulfide-isomerase;locus_tag=Py17XNL_0902165
Py17XNL_09	AUGUSTUS	CDS	976977	977050	1	-	0	ID=Py17XNL_0902165.1-CDS13;Parent=Py17XNL_0902165.1;Name=Py17XNL_0902165.1-p1;transcript_id=Py17XNL_0902165.1;gene_name=protein disulfide-isomerase;locus_tag=Py17XNL_0902165;protein_id=Py17XNL_0902165.1-p1;product=protein disulfide-isomerase, putative
Py17XNL_09	AUGUSTUS	exon	976977	977050	.	-	.	ID=Py17XNL_0902165.1-exon14;Parent=Py17XNL_0902165.1;Name=Py17XNL_0902165.1-exon14;transcript_id=Py17XNL_0902165.1;gene_name=protein disulfide-isomerase;locus_tag=Py17XNL_0902165;protein_id=Py17XNL_0902165.1-p1;product=protein disulfide-isomerase, putative
Py17XNL_09	AUGUSTUS	intron	977051	977176	1	-	.	ID=Py17XNL_0902165.1-intron13;Parent=Py17XNL_0902165.1;Name=Py17XNL_0902165.1-intron13;transcript_id=Py17XNL_0902165.1;gene_name=protein disulfide-isomerase;locus_tag=Py17XNL_0902165
Py17XNL_09	AUGUSTUS	CDS	977177	977279	1	-	1	ID=Py17XNL_0902165.1-CDS14;Parent=Py17XNL_0902165.1;Name=Py17XNL_0902165.1-p1;transcript_id=Py17XNL_0902165.1;gene_name=protein disulfide-isomerase;locus_tag=Py17XNL_0902165;protein_id=Py17XNL_0902165.1-p1;product=protein disulfide-isomerase, putative
Py17XNL_09	AUGUSTUS	exon	977177	977279	.	-	.	ID=Py17XNL_0902165.1-exon15;Parent=Py17XNL_0902165.1;Name=Py17XNL_0902165.1-exon15;transcript_id=Py17XNL_0902165.1;gene_name=protein disulfide-isomerase;locus_tag=Py17XNL_0902165;protein_id=Py17XNL_0902165.1-p1;product=protein disulfide-isomerase, putative
Py17XNL_09	AUGUSTUS	intron	977280	977557	1	-	.	ID=Py17XNL_0902165.1-intron14;Parent=Py17XNL_0902165.1;Name=Py17XNL_0902165.1-intron14;transcript_id=Py17XNL_0902165.1;gene_name=protein disulfide-isomerase;locus_tag=Py17XNL_0902165
Py17XNL_09	AUGUSTUS	CDS	977558	977615	1	-	2	ID=Py17XNL_0902165.1-CDS15;Parent=Py17XNL_0902165.1;Name=Py17XNL_0902165.1-p1;transcript_id=Py17XNL_0902165.1;gene_name=protein disulfide-isomerase;locus_tag=Py17XNL_0902165;protein_id=Py17XNL_0902165.1-p1;product=protein disulfide-isomerase, putative
Py17XNL_09	AUGUSTUS	exon	977558	977615	.	-	.	ID=Py17XNL_0902165.1-exon16;Parent=Py17XNL_0902165.1;Name=Py17XNL_0902165.1-exon16;transcript_id=Py17XNL_0902165.1;gene_name=protein disulfide-isomerase;locus_tag=Py17XNL_0902165;protein_id=Py17XNL_0902165.1-p1;product=protein disulfide-isomerase, putative
Py17XNL_09	AUGUSTUS	intron	977616	978385	1	-	.	ID=Py17XNL_0902165.1-intron15;Parent=Py17XNL_0902165.1;Name=Py17XNL_0902165.1-intron15;transcript_id=Py17XNL_0902165.1;gene_name=protein disulfide-isomerase;locus_tag=Py17XNL_0902165
Py17XNL_09	AUGUSTUS	CDS	978386	978482	1	-	0	ID=Py17XNL_0902165.1-CDS16;Parent=Py17XNL_0902165.1;Name=Py17XNL_0902165.1-p1;transcript_id=Py17XNL_0902165.1;gene_name=protein disulfide-isomerase;locus_tag=Py17XNL_0902165;protein_id=Py17XNL_0902165.1-p1;product=protein disulfide-isomerase, putative
Py17XNL_09	AUGUSTUS	exon	978386	978482	.	-	.	ID=Py17XNL_0902165.1-exon17;Parent=Py17XNL_0902165.1;Name=Py17XNL_0902165.1-exon17;transcript_id=Py17XNL_0902165.1;gene_name=protein disulfide-isomerase;locus_tag=Py17XNL_0902165;protein_id=Py17XNL_0902165.1-p1;product=protein disulfide-isomerase, putative
Py17XNL_09	AUGUSTUS	intron	978483	978631	1	-	.	ID=Py17XNL_0902165.1-intron16;Parent=Py17XNL_0902165.1;Name=Py17XNL_0902165.1-intron16;transcript_id=Py17XNL_0902165.1;gene_name=protein disulfide-isomerase;locus_tag=Py17XNL_0902165
Py17XNL_09	AUGUSTUS	CDS	978632	978772	1	-	0	ID=Py17XNL_0902165.1-CDS17;Parent=Py17XNL_0902165.1;Name=Py17XNL_0902165.1-p1;transcript_id=Py17XNL_0902165.1;gene_name=protein disulfide-isomerase;locus_tag=Py17XNL_0902165;protein_id=Py17XNL_0902165.1-p1;product=protein disulfide-isomerase, putative
Py17XNL_09	AUGUSTUS	exon	978632	978817	.	-	.	ID=Py17XNL_0902165.1-exon18;Parent=Py17XNL_0902165.1;Name=Py17XNL_0902165.1-exon18;transcript_id=Py17XNL_0902165.1;gene_name=protein disulfide-isomerase;locus_tag=Py17XNL_0902165;protein_id=Py17XNL_0902165.1-p1;product=protein disulfide-isomerase, putative
Py17XNL_09	AUGUSTUS	start_codon	978770	978772	.	-	0	ID=Py17XNL_0902165.1-start1;Parent=Py17XNL_0902165.1;Name=Py17XNL_0902165.1-start1;transcript_id=Py17XNL_0902165.1;gene_name=protein disulfide-isomerase;locus_tag=Py17XNL_0902165
Py17XNL_09	AUGUSTUS	five_prime_UTR	978773	978817	1	-	.	ID=Py17XNL_0902165.1-5UTR1;Parent=Py17XNL_0902165.1;Name=Py17XNL_0902165.1-5UTR1;transcript_id=Py17XNL_0902165.1;gene_name=protein disulfide-isomerase;locus_tag=Py17XNL_0902165
Py17XNL_09	AUGUSTUS	five_prime_UTR	978932	979083	0.63	-	.	ID=Py17XNL_0902165.1-5UTR2;Parent=Py17XNL_0902165.1;Name=Py17XNL_0902165.1-5UTR2;transcript_id=Py17XNL_0902165.1;gene_name=protein disulfide-isomerase;locus_tag=Py17XNL_0902165
Py17XNL_09	AUGUSTUS	exon	978932	979083	.	-	.	ID=Py17XNL_0902165.1-exon19;Parent=Py17XNL_0902165.1;Name=Py17XNL_0902165.1-exon19;transcript_id=Py17XNL_0902165.1;gene_name=protein disulfide-isomerase;locus_tag=Py17XNL_0902165;protein_id=Py17XNL_0902165.1-p1;product=protein disulfide-isomerase, putative
Py17XNL_09	AUGUSTUS	transcription_start_site	979083	979083	.	-	.	ID=Py17XNL_0902165.1-tss1;Parent=Py17XNL_0902165.1;Name=Py17XNL_0902165.1-tss1;transcript_id=Py17XNL_0902165.1;gene_name=protein disulfide-isomerase;locus_tag=Py17XNL_0902165
###
Py17XNL_09	AUGUSTUS	gene	980154	981505	0.28	+	.	ID=Py17XNL_0902166;gene_id=Py17XNL_0902166;gene_name=Py17XNL_0902166;Name=tRNA (guanine-N(7)-)-methyltransferase;best_match=PY17X_0923100.1-p1;query_coverage=99.0;percentage_identity=98.469;locus_tag=Py17XNL_0902166
Py17XNL_09	AUGUSTUS	mRNA	980154	981505	0.28	+	.	ID=Py17XNL_0902166.1;Parent=Py17XNL_0902166;transcript_id=Py17XNL_0902166.1;gene_name=Py17XNL_0902166;Name=tRNA (guanine-N(7)-)-methyltransferase.1;best_match=PY17X_0923100.1-p1;query_coverage=99.0;percentage_identity=98.469;locus_tag=Py17XNL_0902166;protein_id=Py17XNL_0902166.1-p1;product=tRNA (guanine-N(7)-)-methyltransferase, putative
Py17XNL_09	AUGUSTUS	transcription_start_site	980154	980154	.	+	.	ID=Py17XNL_0902166.1-tss1;Parent=Py17XNL_0902166.1;Name=Py17XNL_0902166.1-tss1;transcript_id=Py17XNL_0902166.1;gene_name=tRNA (guanine-N(7)-)-methyltransferase;locus_tag=Py17XNL_0902166
Py17XNL_09	AUGUSTUS	five_prime_UTR	980154	980250	0.45	+	.	ID=Py17XNL_0902166.1-5UTR1;Parent=Py17XNL_0902166.1;Name=Py17XNL_0902166.1-5UTR1;transcript_id=Py17XNL_0902166.1;gene_name=tRNA (guanine-N(7)-)-methyltransferase;locus_tag=Py17XNL_0902166
Py17XNL_09	AUGUSTUS	exon	980154	981505	.	+	.	ID=Py17XNL_0902166.1-exon1;Parent=Py17XNL_0902166.1;Name=Py17XNL_0902166.1-exon1;transcript_id=Py17XNL_0902166.1;gene_name=tRNA (guanine-N(7)-)-methyltransferase;locus_tag=Py17XNL_0902166;protein_id=Py17XNL_0902166.1-p1;product=tRNA (guanine-N(7)-)-methyltransferase, putative
Py17XNL_09	AUGUSTUS	start_codon	980251	980253	.	+	0	ID=Py17XNL_0902166.1-start1;Parent=Py17XNL_0902166.1;Name=Py17XNL_0902166.1-start1;transcript_id=Py17XNL_0902166.1;gene_name=tRNA (guanine-N(7)-)-methyltransferase;locus_tag=Py17XNL_0902166
Py17XNL_09	AUGUSTUS	CDS	980251	981429	1	+	0	ID=Py17XNL_0902166.1-CDS1;Parent=Py17XNL_0902166.1;Name=Py17XNL_0902166.1-p1;transcript_id=Py17XNL_0902166.1;gene_name=tRNA (guanine-N(7)-)-methyltransferase;locus_tag=Py17XNL_0902166;protein_id=Py17XNL_0902166.1-p1;product=tRNA (guanine-N(7)-)-methyltransferase, putative
Py17XNL_09	AUGUSTUS	stop_codon	981427	981429	.	+	0	ID=Py17XNL_0902166.1-stop1;Parent=Py17XNL_0902166.1;Name=Py17XNL_0902166.1-stop1;transcript_id=Py17XNL_0902166.1;gene_name=tRNA (guanine-N(7)-)-methyltransferase;locus_tag=Py17XNL_0902166
Py17XNL_09	AUGUSTUS	three_prime_UTR	981430	981505	0.56	+	.	ID=Py17XNL_0902166.1-3UTR1;Parent=Py17XNL_0902166.1;Name=Py17XNL_0902166.1-3UTR1;transcript_id=Py17XNL_0902166.1;gene_name=tRNA (guanine-N(7)-)-methyltransferase;locus_tag=Py17XNL_0902166
Py17XNL_09	AUGUSTUS	transcription_end_site	981505	981505	.	+	.	ID=Py17XNL_0902166.1-tts1;Parent=Py17XNL_0902166.1;Name=Py17XNL_0902166.1-tts1;transcript_id=Py17XNL_0902166.1;gene_name=tRNA (guanine-N(7)-)-methyltransferase;locus_tag=Py17XNL_0902166
###
Py17XNL_09	AUGUSTUS	gene	984834	985491	0.1	+	.	ID=Py17XNL_0902167;gene_id=Py17XNL_0902167;gene_name=Py17XNL_0902167;Name=deoxyuridine 5'-triphosphate nucleotidohydrolase;best_match=PY17X_0923300.1-p1;query_coverage=99.0;percentage_identity=100.0;locus_tag=Py17XNL_0902167
Py17XNL_09	AUGUSTUS	mRNA	984834	985491	0.1	+	.	ID=Py17XNL_0902167.1;Parent=Py17XNL_0902167;transcript_id=Py17XNL_0902167.1;gene_name=Py17XNL_0902167;Name=deoxyuridine 5'-triphosphate nucleotidohydrolase.1;best_match=PY17X_0923300.1-p1;query_coverage=99.0;percentage_identity=100.0;locus_tag=Py17XNL_0902167;protein_id=Py17XNL_0902167.1-p1;product=deoxyuridine 5'-triphosphate nucleotidohydrolase, putative
Py17XNL_09	AUGUSTUS	transcription_start_site	984834	984834	.	+	.	ID=Py17XNL_0902167.1-tss1;Parent=Py17XNL_0902167.1;Name=Py17XNL_0902167.1-tss1;transcript_id=Py17XNL_0902167.1;gene_name=deoxyuridine 5'-triphosphate nucleotidohydrolase;locus_tag=Py17XNL_0902167
Py17XNL_09	AUGUSTUS	five_prime_UTR	984834	984892	0.25	+	.	ID=Py17XNL_0902167.1-5UTR1;Parent=Py17XNL_0902167.1;Name=Py17XNL_0902167.1-5UTR1;transcript_id=Py17XNL_0902167.1;gene_name=deoxyuridine 5'-triphosphate nucleotidohydrolase;locus_tag=Py17XNL_0902167
Py17XNL_09	AUGUSTUS	exon	984834	985491	.	+	.	ID=Py17XNL_0902167.1-exon1;Parent=Py17XNL_0902167.1;Name=Py17XNL_0902167.1-exon1;transcript_id=Py17XNL_0902167.1;gene_name=deoxyuridine 5'-triphosphate nucleotidohydrolase;locus_tag=Py17XNL_0902167;protein_id=Py17XNL_0902167.1-p1;product=deoxyuridine 5'-triphosphate nucleotidohydrolase, putative
Py17XNL_09	AUGUSTUS	start_codon	984893	984895	.	+	0	ID=Py17XNL_0902167.1-start1;Parent=Py17XNL_0902167.1;Name=Py17XNL_0902167.1-start1;transcript_id=Py17XNL_0902167.1;gene_name=deoxyuridine 5'-triphosphate nucleotidohydrolase;locus_tag=Py17XNL_0902167
Py17XNL_09	AUGUSTUS	CDS	984893	985420	0.76	+	0	ID=Py17XNL_0902167.1-CDS1;Parent=Py17XNL_0902167.1;Name=Py17XNL_0902167.1-p1;transcript_id=Py17XNL_0902167.1;gene_name=deoxyuridine 5'-triphosphate nucleotidohydrolase;locus_tag=Py17XNL_0902167;protein_id=Py17XNL_0902167.1-p1;product=deoxyuridine 5'-triphosphate nucleotidohydrolase, putative
Py17XNL_09	AUGUSTUS	stop_codon	985418	985420	.	+	0	ID=Py17XNL_0902167.1-stop1;Parent=Py17XNL_0902167.1;Name=Py17XNL_0902167.1-stop1;transcript_id=Py17XNL_0902167.1;gene_name=deoxyuridine 5'-triphosphate nucleotidohydrolase;locus_tag=Py17XNL_0902167
Py17XNL_09	AUGUSTUS	three_prime_UTR	985421	985491	0.37	+	.	ID=Py17XNL_0902167.1-3UTR1;Parent=Py17XNL_0902167.1;Name=Py17XNL_0902167.1-3UTR1;transcript_id=Py17XNL_0902167.1;gene_name=deoxyuridine 5'-triphosphate nucleotidohydrolase;locus_tag=Py17XNL_0902167
Py17XNL_09	AUGUSTUS	transcription_end_site	985491	985491	.	+	.	ID=Py17XNL_0902167.1-tts1;Parent=Py17XNL_0902167.1;Name=Py17XNL_0902167.1-tts1;transcript_id=Py17XNL_0902167.1;gene_name=deoxyuridine 5'-triphosphate nucleotidohydrolase;locus_tag=Py17XNL_0902167
###
Py17XNL_09	AUGUSTUS	gene	986904	988963	0.11	+	.	ID=Py17XNL_0902168;gene_id=Py17XNL_0902168;gene_name=Py17XNL_0902168;Name=protein phosphatase;best_match=PY17X_0923400.1-p1;query_coverage=99.0;percentage_identity=100.0;locus_tag=Py17XNL_0902168
Py17XNL_09	AUGUSTUS	mRNA	986904	988963	0.11	+	.	ID=Py17XNL_0902168.1;Parent=Py17XNL_0902168;transcript_id=Py17XNL_0902168.1;gene_name=Py17XNL_0902168;Name=protein phosphatase.1;best_match=PY17X_0923400.1-p1;query_coverage=99.0;percentage_identity=100.0;locus_tag=Py17XNL_0902168;protein_id=Py17XNL_0902168.1-p1;product=protein phosphatase, putative
Py17XNL_09	AUGUSTUS	transcription_start_site	986904	986904	.	+	.	ID=Py17XNL_0902168.1-tss1;Parent=Py17XNL_0902168.1;Name=Py17XNL_0902168.1-tss1;transcript_id=Py17XNL_0902168.1;gene_name=protein phosphatase;locus_tag=Py17XNL_0902168
Py17XNL_09	AUGUSTUS	five_prime_UTR	986904	987072	0.29	+	.	ID=Py17XNL_0902168.1-5UTR1;Parent=Py17XNL_0902168.1;Name=Py17XNL_0902168.1-5UTR1;transcript_id=Py17XNL_0902168.1;gene_name=protein phosphatase;locus_tag=Py17XNL_0902168
Py17XNL_09	AUGUSTUS	exon	986904	987088	.	+	.	ID=Py17XNL_0902168.1-exon1;Parent=Py17XNL_0902168.1;Name=Py17XNL_0902168.1-exon1;transcript_id=Py17XNL_0902168.1;gene_name=protein phosphatase;locus_tag=Py17XNL_0902168;protein_id=Py17XNL_0902168.1-p1;product=protein phosphatase, putative
Py17XNL_09	AUGUSTUS	start_codon	987073	987075	.	+	0	ID=Py17XNL_0902168.1-start1;Parent=Py17XNL_0902168.1;Name=Py17XNL_0902168.1-start1;transcript_id=Py17XNL_0902168.1;gene_name=protein phosphatase;locus_tag=Py17XNL_0902168
Py17XNL_09	AUGUSTUS	CDS	987073	987088	0.72	+	0	ID=Py17XNL_0902168.1-CDS1;Parent=Py17XNL_0902168.1;Name=Py17XNL_0902168.1-p1;transcript_id=Py17XNL_0902168.1;gene_name=protein phosphatase;locus_tag=Py17XNL_0902168;protein_id=Py17XNL_0902168.1-p1;product=protein phosphatase, putative
Py17XNL_09	AUGUSTUS	intron	987089	987242	1	+	.	ID=Py17XNL_0902168.1-intron1;Parent=Py17XNL_0902168.1;Name=Py17XNL_0902168.1-intron1;transcript_id=Py17XNL_0902168.1;gene_name=protein phosphatase;locus_tag=Py17XNL_0902168
Py17XNL_09	AUGUSTUS	CDS	987243	987353	1	+	2	ID=Py17XNL_0902168.1-CDS2;Parent=Py17XNL_0902168.1;Name=Py17XNL_0902168.1-p1;transcript_id=Py17XNL_0902168.1;gene_name=protein phosphatase;locus_tag=Py17XNL_0902168;protein_id=Py17XNL_0902168.1-p1;product=protein phosphatase, putative
Py17XNL_09	AUGUSTUS	exon	987243	987353	.	+	.	ID=Py17XNL_0902168.1-exon2;Parent=Py17XNL_0902168.1;Name=Py17XNL_0902168.1-exon2;transcript_id=Py17XNL_0902168.1;gene_name=protein phosphatase;locus_tag=Py17XNL_0902168;protein_id=Py17XNL_0902168.1-p1;product=protein phosphatase, putative
Py17XNL_09	AUGUSTUS	intron	987354	987492	1	+	.	ID=Py17XNL_0902168.1-intron2;Parent=Py17XNL_0902168.1;Name=Py17XNL_0902168.1-intron2;transcript_id=Py17XNL_0902168.1;gene_name=protein phosphatase;locus_tag=Py17XNL_0902168
Py17XNL_09	AUGUSTUS	CDS	987493	987564	1	+	2	ID=Py17XNL_0902168.1-CDS3;Parent=Py17XNL_0902168.1;Name=Py17XNL_0902168.1-p1;transcript_id=Py17XNL_0902168.1;gene_name=protein phosphatase;locus_tag=Py17XNL_0902168;protein_id=Py17XNL_0902168.1-p1;product=protein phosphatase, putative
Py17XNL_09	AUGUSTUS	exon	987493	987564	.	+	.	ID=Py17XNL_0902168.1-exon3;Parent=Py17XNL_0902168.1;Name=Py17XNL_0902168.1-exon3;transcript_id=Py17XNL_0902168.1;gene_name=protein phosphatase;locus_tag=Py17XNL_0902168;protein_id=Py17XNL_0902168.1-p1;product=protein phosphatase, putative
Py17XNL_09	AUGUSTUS	intron	987565	987716	1	+	.	ID=Py17XNL_0902168.1-intron3;Parent=Py17XNL_0902168.1;Name=Py17XNL_0902168.1-intron3;transcript_id=Py17XNL_0902168.1;gene_name=protein phosphatase;locus_tag=Py17XNL_0902168
Py17XNL_09	AUGUSTUS	CDS	987717	987794	1	+	2	ID=Py17XNL_0902168.1-CDS4;Parent=Py17XNL_0902168.1;Name=Py17XNL_0902168.1-p1;transcript_id=Py17XNL_0902168.1;gene_name=protein phosphatase;locus_tag=Py17XNL_0902168;protein_id=Py17XNL_0902168.1-p1;product=protein phosphatase, putative
Py17XNL_09	AUGUSTUS	exon	987717	987794	.	+	.	ID=Py17XNL_0902168.1-exon4;Parent=Py17XNL_0902168.1;Name=Py17XNL_0902168.1-exon4;transcript_id=Py17XNL_0902168.1;gene_name=protein phosphatase;locus_tag=Py17XNL_0902168;protein_id=Py17XNL_0902168.1-p1;product=protein phosphatase, putative
Py17XNL_09	AUGUSTUS	intron	987795	987913	1	+	.	ID=Py17XNL_0902168.1-intron4;Parent=Py17XNL_0902168.1;Name=Py17XNL_0902168.1-intron4;transcript_id=Py17XNL_0902168.1;gene_name=protein phosphatase;locus_tag=Py17XNL_0902168
Py17XNL_09	AUGUSTUS	CDS	987914	988032	1	+	2	ID=Py17XNL_0902168.1-CDS5;Parent=Py17XNL_0902168.1;Name=Py17XNL_0902168.1-p1;transcript_id=Py17XNL_0902168.1;gene_name=protein phosphatase;locus_tag=Py17XNL_0902168;protein_id=Py17XNL_0902168.1-p1;product=protein phosphatase, putative
Py17XNL_09	AUGUSTUS	exon	987914	988032	.	+	.	ID=Py17XNL_0902168.1-exon5;Parent=Py17XNL_0902168.1;Name=Py17XNL_0902168.1-exon5;transcript_id=Py17XNL_0902168.1;gene_name=protein phosphatase;locus_tag=Py17XNL_0902168;protein_id=Py17XNL_0902168.1-p1;product=protein phosphatase, putative
Py17XNL_09	AUGUSTUS	intron	988033	988229	1	+	.	ID=Py17XNL_0902168.1-intron5;Parent=Py17XNL_0902168.1;Name=Py17XNL_0902168.1-intron5;transcript_id=Py17XNL_0902168.1;gene_name=protein phosphatase;locus_tag=Py17XNL_0902168
Py17XNL_09	AUGUSTUS	CDS	988230	988334	1	+	0	ID=Py17XNL_0902168.1-CDS6;Parent=Py17XNL_0902168.1;Name=Py17XNL_0902168.1-p1;transcript_id=Py17XNL_0902168.1;gene_name=protein phosphatase;locus_tag=Py17XNL_0902168;protein_id=Py17XNL_0902168.1-p1;product=protein phosphatase, putative
Py17XNL_09	AUGUSTUS	exon	988230	988334	.	+	.	ID=Py17XNL_0902168.1-exon6;Parent=Py17XNL_0902168.1;Name=Py17XNL_0902168.1-exon6;transcript_id=Py17XNL_0902168.1;gene_name=protein phosphatase;locus_tag=Py17XNL_0902168;protein_id=Py17XNL_0902168.1-p1;product=protein phosphatase, putative
Py17XNL_09	AUGUSTUS	intron	988335	988594	1	+	.	ID=Py17XNL_0902168.1-intron6;Parent=Py17XNL_0902168.1;Name=Py17XNL_0902168.1-intron6;transcript_id=Py17XNL_0902168.1;gene_name=protein phosphatase;locus_tag=Py17XNL_0902168
Py17XNL_09	AUGUSTUS	CDS	988595	988924	1	+	0	ID=Py17XNL_0902168.1-CDS7;Parent=Py17XNL_0902168.1;Name=Py17XNL_0902168.1-p1;transcript_id=Py17XNL_0902168.1;gene_name=protein phosphatase;locus_tag=Py17XNL_0902168;protein_id=Py17XNL_0902168.1-p1;product=protein phosphatase, putative
Py17XNL_09	AUGUSTUS	exon	988595	988963	.	+	.	ID=Py17XNL_0902168.1-exon7;Parent=Py17XNL_0902168.1;Name=Py17XNL_0902168.1-exon7;transcript_id=Py17XNL_0902168.1;gene_name=protein phosphatase;locus_tag=Py17XNL_0902168;protein_id=Py17XNL_0902168.1-p1;product=protein phosphatase, putative
Py17XNL_09	AUGUSTUS	stop_codon	988922	988924	.	+	0	ID=Py17XNL_0902168.1-stop1;Parent=Py17XNL_0902168.1;Name=Py17XNL_0902168.1-stop1;transcript_id=Py17XNL_0902168.1;gene_name=protein phosphatase;locus_tag=Py17XNL_0902168
Py17XNL_09	AUGUSTUS	three_prime_UTR	988925	988963	0.27	+	.	ID=Py17XNL_0902168.1-3UTR1;Parent=Py17XNL_0902168.1;Name=Py17XNL_0902168.1-3UTR1;transcript_id=Py17XNL_0902168.1;gene_name=protein phosphatase;locus_tag=Py17XNL_0902168
Py17XNL_09	AUGUSTUS	transcription_end_site	988963	988963	.	+	.	ID=Py17XNL_0902168.1-tts1;Parent=Py17XNL_0902168.1;Name=Py17XNL_0902168.1-tts1;transcript_id=Py17XNL_0902168.1;gene_name=protein phosphatase;locus_tag=Py17XNL_0902168
###
Py17XNL_09	AUGUSTUS	gene	990084	990951	0.19	+	.	ID=Py17XNL_0902169;gene_id=Py17XNL_0902169;gene_name=Py17XNL_0902169;Name=SNRPF;best_match=PY17X_0923500.1-p1;query_coverage=99.0;percentage_identity=100.0;locus_tag=Py17XNL_0902169
Py17XNL_09	AUGUSTUS	mRNA	990084	990951	0.19	+	.	ID=Py17XNL_0902169.1;Parent=Py17XNL_0902169;transcript_id=Py17XNL_0902169.1;gene_name=Py17XNL_0902169;Name=SNRPF.1;best_match=PY17X_0923500.1-p1;query_coverage=99.0;percentage_identity=100.0;locus_tag=Py17XNL_0902169;protein_id=Py17XNL_0902169.1-p1;product=small nuclear ribonucleoprotein F, putative
Py17XNL_09	AUGUSTUS	transcription_start_site	990084	990084	.	+	.	ID=Py17XNL_0902169.1-tss1;Parent=Py17XNL_0902169.1;Name=Py17XNL_0902169.1-tss1;transcript_id=Py17XNL_0902169.1;gene_name=SNRPF;locus_tag=Py17XNL_0902169
Py17XNL_09	AUGUSTUS	five_prime_UTR	990084	990213	0.45	+	.	ID=Py17XNL_0902169.1-5UTR1;Parent=Py17XNL_0902169.1;Name=Py17XNL_0902169.1-5UTR1;transcript_id=Py17XNL_0902169.1;gene_name=SNRPF;locus_tag=Py17XNL_0902169
Py17XNL_09	AUGUSTUS	exon	990084	990222	.	+	.	ID=Py17XNL_0902169.1-exon1;Parent=Py17XNL_0902169.1;Name=Py17XNL_0902169.1-exon1;transcript_id=Py17XNL_0902169.1;gene_name=SNRPF;locus_tag=Py17XNL_0902169;protein_id=Py17XNL_0902169.1-p1;product=small nuclear ribonucleoprotein F, putative
Py17XNL_09	AUGUSTUS	start_codon	990214	990216	.	+	0	ID=Py17XNL_0902169.1-start1;Parent=Py17XNL_0902169.1;Name=Py17XNL_0902169.1-start1;transcript_id=Py17XNL_0902169.1;gene_name=SNRPF;locus_tag=Py17XNL_0902169
Py17XNL_09	AUGUSTUS	CDS	990214	990222	0.98	+	0	ID=Py17XNL_0902169.1-CDS1;Parent=Py17XNL_0902169.1;Name=Py17XNL_0902169.1-p1;transcript_id=Py17XNL_0902169.1;gene_name=SNRPF;locus_tag=Py17XNL_0902169;protein_id=Py17XNL_0902169.1-p1;product=small nuclear ribonucleoprotein F, putative
Py17XNL_09	AUGUSTUS	intron	990223	990315	0.98	+	.	ID=Py17XNL_0902169.1-intron1;Parent=Py17XNL_0902169.1;Name=Py17XNL_0902169.1-intron1;transcript_id=Py17XNL_0902169.1;gene_name=SNRPF;locus_tag=Py17XNL_0902169
Py17XNL_09	AUGUSTUS	CDS	990316	990406	0.98	+	0	ID=Py17XNL_0902169.1-CDS2;Parent=Py17XNL_0902169.1;Name=Py17XNL_0902169.1-p1;transcript_id=Py17XNL_0902169.1;gene_name=SNRPF;locus_tag=Py17XNL_0902169;protein_id=Py17XNL_0902169.1-p1;product=small nuclear ribonucleoprotein F, putative
Py17XNL_09	AUGUSTUS	exon	990316	990406	.	+	.	ID=Py17XNL_0902169.1-exon2;Parent=Py17XNL_0902169.1;Name=Py17XNL_0902169.1-exon2;transcript_id=Py17XNL_0902169.1;gene_name=SNRPF;locus_tag=Py17XNL_0902169;protein_id=Py17XNL_0902169.1-p1;product=small nuclear ribonucleoprotein F, putative
Py17XNL_09	AUGUSTUS	intron	990407	990661	1	+	.	ID=Py17XNL_0902169.1-intron2;Parent=Py17XNL_0902169.1;Name=Py17XNL_0902169.1-intron2;transcript_id=Py17XNL_0902169.1;gene_name=SNRPF;locus_tag=Py17XNL_0902169
Py17XNL_09	AUGUSTUS	CDS	990662	990764	1	+	2	ID=Py17XNL_0902169.1-CDS3;Parent=Py17XNL_0902169.1;Name=Py17XNL_0902169.1-p1;transcript_id=Py17XNL_0902169.1;gene_name=SNRPF;locus_tag=Py17XNL_0902169;protein_id=Py17XNL_0902169.1-p1;product=small nuclear ribonucleoprotein F, putative
Py17XNL_09	AUGUSTUS	exon	990662	990764	.	+	.	ID=Py17XNL_0902169.1-exon3;Parent=Py17XNL_0902169.1;Name=Py17XNL_0902169.1-exon3;transcript_id=Py17XNL_0902169.1;gene_name=SNRPF;locus_tag=Py17XNL_0902169;protein_id=Py17XNL_0902169.1-p1;product=small nuclear ribonucleoprotein F, putative
Py17XNL_09	AUGUSTUS	intron	990765	990872	1	+	.	ID=Py17XNL_0902169.1-intron3;Parent=Py17XNL_0902169.1;Name=Py17XNL_0902169.1-intron3;transcript_id=Py17XNL_0902169.1;gene_name=SNRPF;locus_tag=Py17XNL_0902169
Py17XNL_09	AUGUSTUS	CDS	990873	990930	1	+	1	ID=Py17XNL_0902169.1-CDS4;Parent=Py17XNL_0902169.1;Name=Py17XNL_0902169.1-p1;transcript_id=Py17XNL_0902169.1;gene_name=SNRPF;locus_tag=Py17XNL_0902169;protein_id=Py17XNL_0902169.1-p1;product=small nuclear ribonucleoprotein F, putative
Py17XNL_09	AUGUSTUS	exon	990873	990951	.	+	.	ID=Py17XNL_0902169.1-exon4;Parent=Py17XNL_0902169.1;Name=Py17XNL_0902169.1-exon4;transcript_id=Py17XNL_0902169.1;gene_name=SNRPF;locus_tag=Py17XNL_0902169;protein_id=Py17XNL_0902169.1-p1;product=small nuclear ribonucleoprotein F, putative
Py17XNL_09	AUGUSTUS	stop_codon	990928	990930	.	+	0	ID=Py17XNL_0902169.1-stop1;Parent=Py17XNL_0902169.1;Name=Py17XNL_0902169.1-stop1;transcript_id=Py17XNL_0902169.1;gene_name=SNRPF;locus_tag=Py17XNL_0902169
Py17XNL_09	AUGUSTUS	three_prime_UTR	990931	990951	0.29	+	.	ID=Py17XNL_0902169.1-3UTR1;Parent=Py17XNL_0902169.1;Name=Py17XNL_0902169.1-3UTR1;transcript_id=Py17XNL_0902169.1;gene_name=SNRPF;locus_tag=Py17XNL_0902169
Py17XNL_09	AUGUSTUS	transcription_end_site	990951	990951	.	+	.	ID=Py17XNL_0902169.1-tts1;Parent=Py17XNL_0902169.1;Name=Py17XNL_0902169.1-tts1;transcript_id=Py17XNL_0902169.1;gene_name=SNRPF;locus_tag=Py17XNL_0902169
###
Py17XNL_09	AUGUSTUS	gene	992088	994843	0.02	-	.	ID=Py17XNL_0902170;gene_id=Py17XNL_0902170;gene_name=Py17XNL_0902170;Name=SR-MG;best_match=PY17X_0923600.1-p1;query_coverage=99.0;percentage_identity=100.0;locus_tag=Py17XNL_0902170
Py17XNL_09	AUGUSTUS	mRNA	992088	994843	0.02	-	.	ID=Py17XNL_0902170.1;Parent=Py17XNL_0902170;transcript_id=Py17XNL_0902170.1;gene_name=Py17XNL_0902170;Name=SR-MG.1;best_match=PY17X_0923600.1-p1;query_coverage=99.0;percentage_identity=100.0;locus_tag=Py17XNL_0902170;protein_id=Py17XNL_0902170.1-p1;product=alternative splicing factor SR-MG, putative
Py17XNL_09	AUGUSTUS	transcription_end_site	992088	992088	.	-	.	ID=Py17XNL_0902170.1-tts1;Parent=Py17XNL_0902170.1;Name=Py17XNL_0902170.1-tts1;transcript_id=Py17XNL_0902170.1;gene_name=SR-MG;locus_tag=Py17XNL_0902170
Py17XNL_09	AUGUSTUS	three_prime_UTR	992088	992112	0.12	-	.	ID=Py17XNL_0902170.1-3UTR1;Parent=Py17XNL_0902170.1;Name=Py17XNL_0902170.1-3UTR1;transcript_id=Py17XNL_0902170.1;gene_name=SR-MG;locus_tag=Py17XNL_0902170
Py17XNL_09	AUGUSTUS	exon	992088	994843	.	-	.	ID=Py17XNL_0902170.1-exon1;Parent=Py17XNL_0902170.1;Name=Py17XNL_0902170.1-exon1;transcript_id=Py17XNL_0902170.1;gene_name=SR-MG;locus_tag=Py17XNL_0902170;protein_id=Py17XNL_0902170.1-p1;product=alternative splicing factor SR-MG, putative
Py17XNL_09	AUGUSTUS	stop_codon	992113	992115	.	-	0	ID=Py17XNL_0902170.1-stop1;Parent=Py17XNL_0902170.1;Name=Py17XNL_0902170.1-stop1;transcript_id=Py17XNL_0902170.1;gene_name=SR-MG;locus_tag=Py17XNL_0902170
Py17XNL_09	AUGUSTUS	CDS	992113	994494	1	-	0	ID=Py17XNL_0902170.1-CDS1;Parent=Py17XNL_0902170.1;Name=Py17XNL_0902170.1-p1;transcript_id=Py17XNL_0902170.1;gene_name=SR-MG;locus_tag=Py17XNL_0902170;protein_id=Py17XNL_0902170.1-p1;product=alternative splicing factor SR-MG, putative
Py17XNL_09	AUGUSTUS	start_codon	994492	994494	.	-	0	ID=Py17XNL_0902170.1-start1;Parent=Py17XNL_0902170.1;Name=Py17XNL_0902170.1-start1;transcript_id=Py17XNL_0902170.1;gene_name=SR-MG;locus_tag=Py17XNL_0902170
Py17XNL_09	AUGUSTUS	five_prime_UTR	994495	994843	0.22	-	.	ID=Py17XNL_0902170.1-5UTR1;Parent=Py17XNL_0902170.1;Name=Py17XNL_0902170.1-5UTR1;transcript_id=Py17XNL_0902170.1;gene_name=SR-MG;locus_tag=Py17XNL_0902170
Py17XNL_09	AUGUSTUS	transcription_start_site	994843	994843	.	-	.	ID=Py17XNL_0902170.1-tss1;Parent=Py17XNL_0902170.1;Name=Py17XNL_0902170.1-tss1;transcript_id=Py17XNL_0902170.1;gene_name=SR-MG;locus_tag=Py17XNL_0902170
###
Py17XNL_09	AUGUSTUS	gene	998064	1003316	0.04	+	.	ID=Py17XNL_0902171;gene_id=Py17XNL_0902171;gene_name=Py17XNL_0902171;Name=ATG23;best_match=PY17X_0923700.1-p1;query_coverage=99.0;percentage_identity=100.0;locus_tag=Py17XNL_0902171
Py17XNL_09	AUGUSTUS	mRNA	998064	1003316	0.04	+	.	ID=Py17XNL_0902171.1;Parent=Py17XNL_0902171;transcript_id=Py17XNL_0902171.1;gene_name=Py17XNL_0902171;Name=ATG23.1;best_match=PY17X_0923700.1-p1;query_coverage=99.0;percentage_identity=100.0;locus_tag=Py17XNL_0902171;protein_id=Py17XNL_0902171.1-p1;product=conserved Plasmodium protein, unknown function
Py17XNL_09	AUGUSTUS	transcription_start_site	998064	998064	.	+	.	ID=Py17XNL_0902171.1-tss1;Parent=Py17XNL_0902171.1;Name=Py17XNL_0902171.1-tss1;transcript_id=Py17XNL_0902171.1;gene_name=ATG23;locus_tag=Py17XNL_0902171
Py17XNL_09	AUGUSTUS	five_prime_UTR	998064	998239	0.29	+	.	ID=Py17XNL_0902171.1-5UTR1;Parent=Py17XNL_0902171.1;Name=Py17XNL_0902171.1-5UTR1;transcript_id=Py17XNL_0902171.1;gene_name=ATG23;locus_tag=Py17XNL_0902171
Py17XNL_09	AUGUSTUS	exon	998064	998239	.	+	.	ID=Py17XNL_0902171.1-exon1;Parent=Py17XNL_0902171.1;Name=Py17XNL_0902171.1-exon1;transcript_id=Py17XNL_0902171.1;gene_name=ATG23;locus_tag=Py17XNL_0902171;protein_id=Py17XNL_0902171.1-p1;product=conserved Plasmodium protein, unknown function
Py17XNL_09	AUGUSTUS	five_prime_UTR	998388	998455	0.9	+	.	ID=Py17XNL_0902171.1-5UTR2;Parent=Py17XNL_0902171.1;Name=Py17XNL_0902171.1-5UTR2;transcript_id=Py17XNL_0902171.1;gene_name=ATG23;locus_tag=Py17XNL_0902171
Py17XNL_09	AUGUSTUS	exon	998388	998455	.	+	.	ID=Py17XNL_0902171.1-exon2;Parent=Py17XNL_0902171.1;Name=Py17XNL_0902171.1-exon2;transcript_id=Py17XNL_0902171.1;gene_name=ATG23;locus_tag=Py17XNL_0902171;protein_id=Py17XNL_0902171.1-p1;product=conserved Plasmodium protein, unknown function
Py17XNL_09	AUGUSTUS	start_codon	998568	998570	.	+	0	ID=Py17XNL_0902171.1-start1;Parent=Py17XNL_0902171.1;Name=Py17XNL_0902171.1-start1;transcript_id=Py17XNL_0902171.1;gene_name=ATG23;locus_tag=Py17XNL_0902171
Py17XNL_09	AUGUSTUS	CDS	998568	998651	0.85	+	0	ID=Py17XNL_0902171.1-CDS1;Parent=Py17XNL_0902171.1;Name=Py17XNL_0902171.1-p1;transcript_id=Py17XNL_0902171.1;gene_name=ATG23;locus_tag=Py17XNL_0902171;protein_id=Py17XNL_0902171.1-p1;product=conserved Plasmodium protein, unknown function
Py17XNL_09	AUGUSTUS	exon	998568	998651	.	+	.	ID=Py17XNL_0902171.1-exon3;Parent=Py17XNL_0902171.1;Name=Py17XNL_0902171.1-exon3;transcript_id=Py17XNL_0902171.1;gene_name=ATG23;locus_tag=Py17XNL_0902171;protein_id=Py17XNL_0902171.1-p1;product=conserved Plasmodium protein, unknown function
Py17XNL_09	AUGUSTUS	intron	998652	998735	1	+	.	ID=Py17XNL_0902171.1-intron1;Parent=Py17XNL_0902171.1;Name=Py17XNL_0902171.1-intron1;transcript_id=Py17XNL_0902171.1;gene_name=ATG23;locus_tag=Py17XNL_0902171
Py17XNL_09	AUGUSTUS	CDS	998736	998780	1	+	0	ID=Py17XNL_0902171.1-CDS2;Parent=Py17XNL_0902171.1;Name=Py17XNL_0902171.1-p1;transcript_id=Py17XNL_0902171.1;gene_name=ATG23;locus_tag=Py17XNL_0902171;protein_id=Py17XNL_0902171.1-p1;product=conserved Plasmodium protein, unknown function
Py17XNL_09	AUGUSTUS	exon	998736	998780	.	+	.	ID=Py17XNL_0902171.1-exon4;Parent=Py17XNL_0902171.1;Name=Py17XNL_0902171.1-exon4;transcript_id=Py17XNL_0902171.1;gene_name=ATG23;locus_tag=Py17XNL_0902171;protein_id=Py17XNL_0902171.1-p1;product=conserved Plasmodium protein, unknown function
Py17XNL_09	AUGUSTUS	intron	998781	998875	1	+	.	ID=Py17XNL_0902171.1-intron2;Parent=Py17XNL_0902171.1;Name=Py17XNL_0902171.1-intron2;transcript_id=Py17XNL_0902171.1;gene_name=ATG23;locus_tag=Py17XNL_0902171
Py17XNL_09	AUGUSTUS	CDS	998876	998947	1	+	0	ID=Py17XNL_0902171.1-CDS3;Parent=Py17XNL_0902171.1;Name=Py17XNL_0902171.1-p1;transcript_id=Py17XNL_0902171.1;gene_name=ATG23;locus_tag=Py17XNL_0902171;protein_id=Py17XNL_0902171.1-p1;product=conserved Plasmodium protein, unknown function
Py17XNL_09	AUGUSTUS	exon	998876	998947	.	+	.	ID=Py17XNL_0902171.1-exon5;Parent=Py17XNL_0902171.1;Name=Py17XNL_0902171.1-exon5;transcript_id=Py17XNL_0902171.1;gene_name=ATG23;locus_tag=Py17XNL_0902171;protein_id=Py17XNL_0902171.1-p1;product=conserved Plasmodium protein, unknown function
Py17XNL_09	AUGUSTUS	intron	998948	999143	1	+	.	ID=Py17XNL_0902171.1-intron3;Parent=Py17XNL_0902171.1;Name=Py17XNL_0902171.1-intron3;transcript_id=Py17XNL_0902171.1;gene_name=ATG23;locus_tag=Py17XNL_0902171
Py17XNL_09	AUGUSTUS	CDS	999144	999260	1	+	0	ID=Py17XNL_0902171.1-CDS4;Parent=Py17XNL_0902171.1;Name=Py17XNL_0902171.1-p1;transcript_id=Py17XNL_0902171.1;gene_name=ATG23;locus_tag=Py17XNL_0902171;protein_id=Py17XNL_0902171.1-p1;product=conserved Plasmodium protein, unknown function
Py17XNL_09	AUGUSTUS	exon	999144	999260	.	+	.	ID=Py17XNL_0902171.1-exon6;Parent=Py17XNL_0902171.1;Name=Py17XNL_0902171.1-exon6;transcript_id=Py17XNL_0902171.1;gene_name=ATG23;locus_tag=Py17XNL_0902171;protein_id=Py17XNL_0902171.1-p1;product=conserved Plasmodium protein, unknown function
Py17XNL_09	AUGUSTUS	intron	999261	999354	1	+	.	ID=Py17XNL_0902171.1-intron4;Parent=Py17XNL_0902171.1;Name=Py17XNL_0902171.1-intron4;transcript_id=Py17XNL_0902171.1;gene_name=ATG23;locus_tag=Py17XNL_0902171
Py17XNL_09	AUGUSTUS	CDS	999355	999417	1	+	0	ID=Py17XNL_0902171.1-CDS5;Parent=Py17XNL_0902171.1;Name=Py17XNL_0902171.1-p1;transcript_id=Py17XNL_0902171.1;gene_name=ATG23;locus_tag=Py17XNL_0902171;protein_id=Py17XNL_0902171.1-p1;product=conserved Plasmodium protein, unknown function
Py17XNL_09	AUGUSTUS	exon	999355	999417	.	+	.	ID=Py17XNL_0902171.1-exon7;Parent=Py17XNL_0902171.1;Name=Py17XNL_0902171.1-exon7;transcript_id=Py17XNL_0902171.1;gene_name=ATG23;locus_tag=Py17XNL_0902171;protein_id=Py17XNL_0902171.1-p1;product=conserved Plasmodium protein, unknown function
Py17XNL_09	AUGUSTUS	intron	999418	999516	1	+	.	ID=Py17XNL_0902171.1-intron5;Parent=Py17XNL_0902171.1;Name=Py17XNL_0902171.1-intron5;transcript_id=Py17XNL_0902171.1;gene_name=ATG23;locus_tag=Py17XNL_0902171
Py17XNL_09	AUGUSTUS	CDS	999517	999570	1	+	0	ID=Py17XNL_0902171.1-CDS6;Parent=Py17XNL_0902171.1;Name=Py17XNL_0902171.1-p1;transcript_id=Py17XNL_0902171.1;gene_name=ATG23;locus_tag=Py17XNL_0902171;protein_id=Py17XNL_0902171.1-p1;product=conserved Plasmodium protein, unknown function
Py17XNL_09	AUGUSTUS	exon	999517	999570	.	+	.	ID=Py17XNL_0902171.1-exon8;Parent=Py17XNL_0902171.1;Name=Py17XNL_0902171.1-exon8;transcript_id=Py17XNL_0902171.1;gene_name=ATG23;locus_tag=Py17XNL_0902171;protein_id=Py17XNL_0902171.1-p1;product=conserved Plasmodium protein, unknown function
Py17XNL_09	AUGUSTUS	intron	999571	999667	1	+	.	ID=Py17XNL_0902171.1-intron6;Parent=Py17XNL_0902171.1;Name=Py17XNL_0902171.1-intron6;transcript_id=Py17XNL_0902171.1;gene_name=ATG23;locus_tag=Py17XNL_0902171
Py17XNL_09	AUGUSTUS	CDS	999668	999718	1	+	0	ID=Py17XNL_0902171.1-CDS7;Parent=Py17XNL_0902171.1;Name=Py17XNL_0902171.1-p1;transcript_id=Py17XNL_0902171.1;gene_name=ATG23;locus_tag=Py17XNL_0902171;protein_id=Py17XNL_0902171.1-p1;product=conserved Plasmodium protein, unknown function
Py17XNL_09	AUGUSTUS	exon	999668	999718	.	+	.	ID=Py17XNL_0902171.1-exon9;Parent=Py17XNL_0902171.1;Name=Py17XNL_0902171.1-exon9;transcript_id=Py17XNL_0902171.1;gene_name=ATG23;locus_tag=Py17XNL_0902171;protein_id=Py17XNL_0902171.1-p1;product=conserved Plasmodium protein, unknown function
Py17XNL_09	AUGUSTUS	intron	999719	999821	1	+	.	ID=Py17XNL_0902171.1-intron7;Parent=Py17XNL_0902171.1;Name=Py17XNL_0902171.1-intron7;transcript_id=Py17XNL_0902171.1;gene_name=ATG23;locus_tag=Py17XNL_0902171
Py17XNL_09	AUGUSTUS	CDS	999822	1000127	1	+	0	ID=Py17XNL_0902171.1-CDS8;Parent=Py17XNL_0902171.1;Name=Py17XNL_0902171.1-p1;transcript_id=Py17XNL_0902171.1;gene_name=ATG23;locus_tag=Py17XNL_0902171;protein_id=Py17XNL_0902171.1-p1;product=conserved Plasmodium protein, unknown function
Py17XNL_09	AUGUSTUS	exon	999822	1000127	.	+	.	ID=Py17XNL_0902171.1-exon10;Parent=Py17XNL_0902171.1;Name=Py17XNL_0902171.1-exon10;transcript_id=Py17XNL_0902171.1;gene_name=ATG23;locus_tag=Py17XNL_0902171;protein_id=Py17XNL_0902171.1-p1;product=conserved Plasmodium protein, unknown function
Py17XNL_09	AUGUSTUS	intron	1000128	1000415	1	+	.	ID=Py17XNL_0902171.1-intron8;Parent=Py17XNL_0902171.1;Name=Py17XNL_0902171.1-intron8;transcript_id=Py17XNL_0902171.1;gene_name=ATG23;locus_tag=Py17XNL_0902171
Py17XNL_09	AUGUSTUS	CDS	1000416	1000487	1	+	0	ID=Py17XNL_0902171.1-CDS9;Parent=Py17XNL_0902171.1;Name=Py17XNL_0902171.1-p1;transcript_id=Py17XNL_0902171.1;gene_name=ATG23;locus_tag=Py17XNL_0902171;protein_id=Py17XNL_0902171.1-p1;product=conserved Plasmodium protein, unknown function
Py17XNL_09	AUGUSTUS	exon	1000416	1000487	.	+	.	ID=Py17XNL_0902171.1-exon11;Parent=Py17XNL_0902171.1;Name=Py17XNL_0902171.1-exon11;transcript_id=Py17XNL_0902171.1;gene_name=ATG23;locus_tag=Py17XNL_0902171;protein_id=Py17XNL_0902171.1-p1;product=conserved Plasmodium protein, unknown function
Py17XNL_09	AUGUSTUS	intron	1000488	1000583	1	+	.	ID=Py17XNL_0902171.1-intron9;Parent=Py17XNL_0902171.1;Name=Py17XNL_0902171.1-intron9;transcript_id=Py17XNL_0902171.1;gene_name=ATG23;locus_tag=Py17XNL_0902171
Py17XNL_09	AUGUSTUS	CDS	1000584	1000625	1	+	0	ID=Py17XNL_0902171.1-CDS10;Parent=Py17XNL_0902171.1;Name=Py17XNL_0902171.1-p1;transcript_id=Py17XNL_0902171.1;gene_name=ATG23;locus_tag=Py17XNL_0902171;protein_id=Py17XNL_0902171.1-p1;product=conserved Plasmodium protein, unknown function
Py17XNL_09	AUGUSTUS	exon	1000584	1000625	.	+	.	ID=Py17XNL_0902171.1-exon12;Parent=Py17XNL_0902171.1;Name=Py17XNL_0902171.1-exon12;transcript_id=Py17XNL_0902171.1;gene_name=ATG23;locus_tag=Py17XNL_0902171;protein_id=Py17XNL_0902171.1-p1;product=conserved Plasmodium protein, unknown function
Py17XNL_09	AUGUSTUS	intron	1000626	1000732	1	+	.	ID=Py17XNL_0902171.1-intron10;Parent=Py17XNL_0902171.1;Name=Py17XNL_0902171.1-intron10;transcript_id=Py17XNL_0902171.1;gene_name=ATG23;locus_tag=Py17XNL_0902171
Py17XNL_09	AUGUSTUS	CDS	1000733	1000774	1	+	0	ID=Py17XNL_0902171.1-CDS11;Parent=Py17XNL_0902171.1;Name=Py17XNL_0902171.1-p1;transcript_id=Py17XNL_0902171.1;gene_name=ATG23;locus_tag=Py17XNL_0902171;protein_id=Py17XNL_0902171.1-p1;product=conserved Plasmodium protein, unknown function
Py17XNL_09	AUGUSTUS	exon	1000733	1000774	.	+	.	ID=Py17XNL_0902171.1-exon13;Parent=Py17XNL_0902171.1;Name=Py17XNL_0902171.1-exon13;transcript_id=Py17XNL_0902171.1;gene_name=ATG23;locus_tag=Py17XNL_0902171;protein_id=Py17XNL_0902171.1-p1;product=conserved Plasmodium protein, unknown function
Py17XNL_09	AUGUSTUS	intron	1000775	1000883	1	+	.	ID=Py17XNL_0902171.1-intron11;Parent=Py17XNL_0902171.1;Name=Py17XNL_0902171.1-intron11;transcript_id=Py17XNL_0902171.1;gene_name=ATG23;locus_tag=Py17XNL_0902171
Py17XNL_09	AUGUSTUS	CDS	1000884	1000937	1	+	0	ID=Py17XNL_0902171.1-CDS12;Parent=Py17XNL_0902171.1;Name=Py17XNL_0902171.1-p1;transcript_id=Py17XNL_0902171.1;gene_name=ATG23;locus_tag=Py17XNL_0902171;protein_id=Py17XNL_0902171.1-p1;product=conserved Plasmodium protein, unknown function
Py17XNL_09	AUGUSTUS	exon	1000884	1000937	.	+	.	ID=Py17XNL_0902171.1-exon14;Parent=Py17XNL_0902171.1;Name=Py17XNL_0902171.1-exon14;transcript_id=Py17XNL_0902171.1;gene_name=ATG23;locus_tag=Py17XNL_0902171;protein_id=Py17XNL_0902171.1-p1;product=conserved Plasmodium protein, unknown function
Py17XNL_09	AUGUSTUS	intron	1000938	1001035	1	+	.	ID=Py17XNL_0902171.1-intron12;Parent=Py17XNL_0902171.1;Name=Py17XNL_0902171.1-intron12;transcript_id=Py17XNL_0902171.1;gene_name=ATG23;locus_tag=Py17XNL_0902171
Py17XNL_09	AUGUSTUS	CDS	1001036	1001086	1	+	0	ID=Py17XNL_0902171.1-CDS13;Parent=Py17XNL_0902171.1;Name=Py17XNL_0902171.1-p1;transcript_id=Py17XNL_0902171.1;gene_name=ATG23;locus_tag=Py17XNL_0902171;protein_id=Py17XNL_0902171.1-p1;product=conserved Plasmodium protein, unknown function
Py17XNL_09	AUGUSTUS	exon	1001036	1001086	.	+	.	ID=Py17XNL_0902171.1-exon15;Parent=Py17XNL_0902171.1;Name=Py17XNL_0902171.1-exon15;transcript_id=Py17XNL_0902171.1;gene_name=ATG23;locus_tag=Py17XNL_0902171;protein_id=Py17XNL_0902171.1-p1;product=conserved Plasmodium protein, unknown function
Py17XNL_09	AUGUSTUS	intron	1001087	1001236	1	+	.	ID=Py17XNL_0902171.1-intron13;Parent=Py17XNL_0902171.1;Name=Py17XNL_0902171.1-intron13;transcript_id=Py17XNL_0902171.1;gene_name=ATG23;locus_tag=Py17XNL_0902171
Py17XNL_09	AUGUSTUS	CDS	1001237	1001335	1	+	0	ID=Py17XNL_0902171.1-CDS14;Parent=Py17XNL_0902171.1;Name=Py17XNL_0902171.1-p1;transcript_id=Py17XNL_0902171.1;gene_name=ATG23;locus_tag=Py17XNL_0902171;protein_id=Py17XNL_0902171.1-p1;product=conserved Plasmodium protein, unknown function
Py17XNL_09	AUGUSTUS	exon	1001237	1001335	.	+	.	ID=Py17XNL_0902171.1-exon16;Parent=Py17XNL_0902171.1;Name=Py17XNL_0902171.1-exon16;transcript_id=Py17XNL_0902171.1;gene_name=ATG23;locus_tag=Py17XNL_0902171;protein_id=Py17XNL_0902171.1-p1;product=conserved Plasmodium protein, unknown function
Py17XNL_09	AUGUSTUS	intron	1001336	1001424	1	+	.	ID=Py17XNL_0902171.1-intron14;Parent=Py17XNL_0902171.1;Name=Py17XNL_0902171.1-intron14;transcript_id=Py17XNL_0902171.1;gene_name=ATG23;locus_tag=Py17XNL_0902171
Py17XNL_09	AUGUSTUS	CDS	1001425	1001514	0.97	+	0	ID=Py17XNL_0902171.1-CDS15;Parent=Py17XNL_0902171.1;Name=Py17XNL_0902171.1-p1;transcript_id=Py17XNL_0902171.1;gene_name=ATG23;locus_tag=Py17XNL_0902171;protein_id=Py17XNL_0902171.1-p1;product=conserved Plasmodium protein, unknown function
Py17XNL_09	AUGUSTUS	exon	1001425	1001514	.	+	.	ID=Py17XNL_0902171.1-exon17;Parent=Py17XNL_0902171.1;Name=Py17XNL_0902171.1-exon17;transcript_id=Py17XNL_0902171.1;gene_name=ATG23;locus_tag=Py17XNL_0902171;protein_id=Py17XNL_0902171.1-p1;product=conserved Plasmodium protein, unknown function
Py17XNL_09	AUGUSTUS	intron	1001515	1001622	0.97	+	.	ID=Py17XNL_0902171.1-intron15;Parent=Py17XNL_0902171.1;Name=Py17XNL_0902171.1-intron15;transcript_id=Py17XNL_0902171.1;gene_name=ATG23;locus_tag=Py17XNL_0902171
Py17XNL_09	AUGUSTUS	CDS	1001623	1001733	0.97	+	0	ID=Py17XNL_0902171.1-CDS16;Parent=Py17XNL_0902171.1;Name=Py17XNL_0902171.1-p1;transcript_id=Py17XNL_0902171.1;gene_name=ATG23;locus_tag=Py17XNL_0902171;protein_id=Py17XNL_0902171.1-p1;product=conserved Plasmodium protein, unknown function
Py17XNL_09	AUGUSTUS	exon	1001623	1001733	.	+	.	ID=Py17XNL_0902171.1-exon18;Parent=Py17XNL_0902171.1;Name=Py17XNL_0902171.1-exon18;transcript_id=Py17XNL_0902171.1;gene_name=ATG23;locus_tag=Py17XNL_0902171;protein_id=Py17XNL_0902171.1-p1;product=conserved Plasmodium protein, unknown function
Py17XNL_09	AUGUSTUS	intron	1001734	1001887	1	+	.	ID=Py17XNL_0902171.1-intron16;Parent=Py17XNL_0902171.1;Name=Py17XNL_0902171.1-intron16;transcript_id=Py17XNL_0902171.1;gene_name=ATG23;locus_tag=Py17XNL_0902171
Py17XNL_09	AUGUSTUS	CDS	1001888	1001922	1	+	0	ID=Py17XNL_0902171.1-CDS17;Parent=Py17XNL_0902171.1;Name=Py17XNL_0902171.1-p1;transcript_id=Py17XNL_0902171.1;gene_name=ATG23;locus_tag=Py17XNL_0902171;protein_id=Py17XNL_0902171.1-p1;product=conserved Plasmodium protein, unknown function
Py17XNL_09	AUGUSTUS	exon	1001888	1001922	.	+	.	ID=Py17XNL_0902171.1-exon19;Parent=Py17XNL_0902171.1;Name=Py17XNL_0902171.1-exon19;transcript_id=Py17XNL_0902171.1;gene_name=ATG23;locus_tag=Py17XNL_0902171;protein_id=Py17XNL_0902171.1-p1;product=conserved Plasmodium protein, unknown function
Py17XNL_09	AUGUSTUS	intron	1001923	1002079	1	+	.	ID=Py17XNL_0902171.1-intron17;Parent=Py17XNL_0902171.1;Name=Py17XNL_0902171.1-intron17;transcript_id=Py17XNL_0902171.1;gene_name=ATG23;locus_tag=Py17XNL_0902171
Py17XNL_09	AUGUSTUS	CDS	1002080	1003253	1	+	1	ID=Py17XNL_0902171.1-CDS18;Parent=Py17XNL_0902171.1;Name=Py17XNL_0902171.1-p1;transcript_id=Py17XNL_0902171.1;gene_name=ATG23;locus_tag=Py17XNL_0902171;protein_id=Py17XNL_0902171.1-p1;product=conserved Plasmodium protein, unknown function
Py17XNL_09	AUGUSTUS	exon	1002080	1003316	.	+	.	ID=Py17XNL_0902171.1-exon20;Parent=Py17XNL_0902171.1;Name=Py17XNL_0902171.1-exon20;transcript_id=Py17XNL_0902171.1;gene_name=ATG23;locus_tag=Py17XNL_0902171;protein_id=Py17XNL_0902171.1-p1;product=conserved Plasmodium protein, unknown function
Py17XNL_09	AUGUSTUS	stop_codon	1003251	1003253	.	+	0	ID=Py17XNL_0902171.1-stop1;Parent=Py17XNL_0902171.1;Name=Py17XNL_0902171.1-stop1;transcript_id=Py17XNL_0902171.1;gene_name=ATG23;locus_tag=Py17XNL_0902171
Py17XNL_09	AUGUSTUS	three_prime_UTR	1003254	1003316	0.21	+	.	ID=Py17XNL_0902171.1-3UTR1;Parent=Py17XNL_0902171.1;Name=Py17XNL_0902171.1-3UTR1;transcript_id=Py17XNL_0902171.1;gene_name=ATG23;locus_tag=Py17XNL_0902171
Py17XNL_09	AUGUSTUS	transcription_end_site	1003316	1003316	.	+	.	ID=Py17XNL_0902171.1-tts1;Parent=Py17XNL_0902171.1;Name=Py17XNL_0902171.1-tts1;transcript_id=Py17XNL_0902171.1;gene_name=ATG23;locus_tag=Py17XNL_0902171
###
Py17XNL_09	AUGUSTUS	gene	1004414	1006495	0.11	+	.	ID=Py17XNL_0902172;gene_id=Py17XNL_0902172;gene_name=Py17XNL_0902172;Name=steryl ester hydrolase;best_match=PY17X_0923800.1-p1;query_coverage=99.0;percentage_identity=100.0;locus_tag=Py17XNL_0902172
Py17XNL_09	AUGUSTUS	mRNA	1004414	1006495	0.11	+	.	ID=Py17XNL_0902172.1;Parent=Py17XNL_0902172;transcript_id=Py17XNL_0902172.1;gene_name=Py17XNL_0902172;Name=steryl ester hydrolase.1;best_match=PY17X_0923800.1-p1;query_coverage=99.0;percentage_identity=100.0;locus_tag=Py17XNL_0902172;protein_id=Py17XNL_0902172.1-p1;product=steryl ester hydrolase, putative
Py17XNL_09	AUGUSTUS	transcription_start_site	1004414	1004414	.	+	.	ID=Py17XNL_0902172.1-tss1;Parent=Py17XNL_0902172.1;Name=Py17XNL_0902172.1-tss1;transcript_id=Py17XNL_0902172.1;gene_name=steryl ester hydrolase;locus_tag=Py17XNL_0902172
Py17XNL_09	AUGUSTUS	five_prime_UTR	1004414	1004496	0.2	+	.	ID=Py17XNL_0902172.1-5UTR1;Parent=Py17XNL_0902172.1;Name=Py17XNL_0902172.1-5UTR1;transcript_id=Py17XNL_0902172.1;gene_name=steryl ester hydrolase;locus_tag=Py17XNL_0902172
Py17XNL_09	AUGUSTUS	exon	1004414	1006495	.	+	.	ID=Py17XNL_0902172.1-exon1;Parent=Py17XNL_0902172.1;Name=Py17XNL_0902172.1-exon1;transcript_id=Py17XNL_0902172.1;gene_name=steryl ester hydrolase;locus_tag=Py17XNL_0902172;protein_id=Py17XNL_0902172.1-p1;product=steryl ester hydrolase, putative
Py17XNL_09	AUGUSTUS	start_codon	1004497	1004499	.	+	0	ID=Py17XNL_0902172.1-start1;Parent=Py17XNL_0902172.1;Name=Py17XNL_0902172.1-start1;transcript_id=Py17XNL_0902172.1;gene_name=steryl ester hydrolase;locus_tag=Py17XNL_0902172
Py17XNL_09	AUGUSTUS	CDS	1004497	1006239	0.95	+	0	ID=Py17XNL_0902172.1-CDS1;Parent=Py17XNL_0902172.1;Name=Py17XNL_0902172.1-p1;transcript_id=Py17XNL_0902172.1;gene_name=steryl ester hydrolase;locus_tag=Py17XNL_0902172;protein_id=Py17XNL_0902172.1-p1;product=steryl ester hydrolase, putative
Py17XNL_09	AUGUSTUS	stop_codon	1006237	1006239	.	+	0	ID=Py17XNL_0902172.1-stop1;Parent=Py17XNL_0902172.1;Name=Py17XNL_0902172.1-stop1;transcript_id=Py17XNL_0902172.1;gene_name=steryl ester hydrolase;locus_tag=Py17XNL_0902172
Py17XNL_09	AUGUSTUS	three_prime_UTR	1006240	1006495	0.57	+	.	ID=Py17XNL_0902172.1-3UTR1;Parent=Py17XNL_0902172.1;Name=Py17XNL_0902172.1-3UTR1;transcript_id=Py17XNL_0902172.1;gene_name=steryl ester hydrolase;locus_tag=Py17XNL_0902172
Py17XNL_09	AUGUSTUS	transcription_end_site	1006495	1006495	.	+	.	ID=Py17XNL_0902172.1-tts1;Parent=Py17XNL_0902172.1;Name=Py17XNL_0902172.1-tts1;transcript_id=Py17XNL_0902172.1;gene_name=steryl ester hydrolase;locus_tag=Py17XNL_0902172
###
Py17XNL_09	AUGUSTUS	gene	1006669	1010763	0.06	-	.	ID=Py17XNL_0902173;gene_id=Py17XNL_0902173;gene_name=Py17XNL_0902173;Name=WD repeat-containing protein;best_match=PY17X_0923900.1-p1;query_coverage=99.0;percentage_identity=100.0;locus_tag=Py17XNL_0902173
Py17XNL_09	AUGUSTUS	mRNA	1006669	1010763	0.06	-	.	ID=Py17XNL_0902173.1;Parent=Py17XNL_0902173;transcript_id=Py17XNL_0902173.1;gene_name=Py17XNL_0902173;Name=WD repeat-containing protein.1;best_match=PY17X_0923900.1-p1;query_coverage=99.0;percentage_identity=100.0;locus_tag=Py17XNL_0902173;protein_id=Py17XNL_0902173.1-p1;product=WD repeat-containing protein, putative
Py17XNL_09	AUGUSTUS	transcription_end_site	1006669	1006669	.	-	.	ID=Py17XNL_0902173.1-tts1;Parent=Py17XNL_0902173.1;Name=Py17XNL_0902173.1-tts1;transcript_id=Py17XNL_0902173.1;gene_name=WD repeat-containing protein;locus_tag=Py17XNL_0902173
Py17XNL_09	AUGUSTUS	three_prime_UTR	1006669	1006972	0.12	-	.	ID=Py17XNL_0902173.1-3UTR1;Parent=Py17XNL_0902173.1;Name=Py17XNL_0902173.1-3UTR1;transcript_id=Py17XNL_0902173.1;gene_name=WD repeat-containing protein;locus_tag=Py17XNL_0902173
Py17XNL_09	AUGUSTUS	exon	1006669	1010763	.	-	.	ID=Py17XNL_0902173.1-exon1;Parent=Py17XNL_0902173.1;Name=Py17XNL_0902173.1-exon1;transcript_id=Py17XNL_0902173.1;gene_name=WD repeat-containing protein;locus_tag=Py17XNL_0902173;protein_id=Py17XNL_0902173.1-p1;product=WD repeat-containing protein, putative
Py17XNL_09	AUGUSTUS	stop_codon	1006973	1006975	.	-	0	ID=Py17XNL_0902173.1-stop1;Parent=Py17XNL_0902173.1;Name=Py17XNL_0902173.1-stop1;transcript_id=Py17XNL_0902173.1;gene_name=WD repeat-containing protein;locus_tag=Py17XNL_0902173
Py17XNL_09	AUGUSTUS	CDS	1006973	1010539	0.88	-	0	ID=Py17XNL_0902173.1-CDS1;Parent=Py17XNL_0902173.1;Name=Py17XNL_0902173.1-p1;transcript_id=Py17XNL_0902173.1;gene_name=WD repeat-containing protein;locus_tag=Py17XNL_0902173;protein_id=Py17XNL_0902173.1-p1;product=WD repeat-containing protein, putative
Py17XNL_09	AUGUSTUS	start_codon	1010537	1010539	.	-	0	ID=Py17XNL_0902173.1-start1;Parent=Py17XNL_0902173.1;Name=Py17XNL_0902173.1-start1;transcript_id=Py17XNL_0902173.1;gene_name=WD repeat-containing protein;locus_tag=Py17XNL_0902173
Py17XNL_09	AUGUSTUS	five_prime_UTR	1010540	1010763	0.42	-	.	ID=Py17XNL_0902173.1-5UTR1;Parent=Py17XNL_0902173.1;Name=Py17XNL_0902173.1-5UTR1;transcript_id=Py17XNL_0902173.1;gene_name=WD repeat-containing protein;locus_tag=Py17XNL_0902173
Py17XNL_09	AUGUSTUS	transcription_start_site	1010763	1010763	.	-	.	ID=Py17XNL_0902173.1-tss1;Parent=Py17XNL_0902173.1;Name=Py17XNL_0902173.1-tss1;transcript_id=Py17XNL_0902173.1;gene_name=WD repeat-containing protein;locus_tag=Py17XNL_0902173
###
Py17XNL_09	AUGUSTUS	gene	1012014	1017623	0.07	-	.	ID=Py17XNL_0902174;gene_id=Py17XNL_0902174;gene_name=Py17XNL_0902174;Name=DnaJ protein;best_match=PY17X_0924000.1-p1;query_coverage=99.0;percentage_identity=100.0;locus_tag=Py17XNL_0902174
Py17XNL_09	AUGUSTUS	mRNA	1012014	1017623	0.07	-	.	ID=Py17XNL_0902174.1;Parent=Py17XNL_0902174;transcript_id=Py17XNL_0902174.1;gene_name=Py17XNL_0902174;Name=DnaJ protein.1;best_match=PY17X_0924000.1-p1;query_coverage=99.0;percentage_identity=100.0;locus_tag=Py17XNL_0902174;protein_id=Py17XNL_0902174.1-p1;product=DnaJ protein, putative
Py17XNL_09	AUGUSTUS	transcription_end_site	1012014	1012014	.	-	.	ID=Py17XNL_0902174.1-tts1;Parent=Py17XNL_0902174.1;Name=Py17XNL_0902174.1-tts1;transcript_id=Py17XNL_0902174.1;gene_name=DnaJ protein;locus_tag=Py17XNL_0902174
Py17XNL_09	AUGUSTUS	three_prime_UTR	1012014	1012072	0.27	-	.	ID=Py17XNL_0902174.1-3UTR1;Parent=Py17XNL_0902174.1;Name=Py17XNL_0902174.1-3UTR1;transcript_id=Py17XNL_0902174.1;gene_name=DnaJ protein;locus_tag=Py17XNL_0902174
Py17XNL_09	AUGUSTUS	exon	1012014	1012072	.	-	.	ID=Py17XNL_0902174.1-exon1;Parent=Py17XNL_0902174.1;Name=Py17XNL_0902174.1-exon1;transcript_id=Py17XNL_0902174.1;gene_name=DnaJ protein;locus_tag=Py17XNL_0902174;protein_id=Py17XNL_0902174.1-p1;product=DnaJ protein, putative
Py17XNL_09	AUGUSTUS	three_prime_UTR	1012351	1012353	1	-	.	ID=Py17XNL_0902174.1-3UTR2;Parent=Py17XNL_0902174.1;Name=Py17XNL_0902174.1-3UTR2;transcript_id=Py17XNL_0902174.1;gene_name=DnaJ protein;locus_tag=Py17XNL_0902174
Py17XNL_09	AUGUSTUS	exon	1012351	1012410	.	-	.	ID=Py17XNL_0902174.1-exon2;Parent=Py17XNL_0902174.1;Name=Py17XNL_0902174.1-exon2;transcript_id=Py17XNL_0902174.1;gene_name=DnaJ protein;locus_tag=Py17XNL_0902174;protein_id=Py17XNL_0902174.1-p1;product=DnaJ protein, putative
Py17XNL_09	AUGUSTUS	stop_codon	1012354	1012356	.	-	0	ID=Py17XNL_0902174.1-stop1;Parent=Py17XNL_0902174.1;Name=Py17XNL_0902174.1-stop1;transcript_id=Py17XNL_0902174.1;gene_name=DnaJ protein;locus_tag=Py17XNL_0902174
Py17XNL_09	AUGUSTUS	CDS	1012354	1012410	1	-	0	ID=Py17XNL_0902174.1-CDS1;Parent=Py17XNL_0902174.1;Name=Py17XNL_0902174.1-p1;transcript_id=Py17XNL_0902174.1;gene_name=DnaJ protein;locus_tag=Py17XNL_0902174;protein_id=Py17XNL_0902174.1-p1;product=DnaJ protein, putative
Py17XNL_09	AUGUSTUS	intron	1012411	1012551	1	-	.	ID=Py17XNL_0902174.1-intron1;Parent=Py17XNL_0902174.1;Name=Py17XNL_0902174.1-intron1;transcript_id=Py17XNL_0902174.1;gene_name=DnaJ protein;locus_tag=Py17XNL_0902174
Py17XNL_09	AUGUSTUS	CDS	1012552	1012668	1	-	0	ID=Py17XNL_0902174.1-CDS2;Parent=Py17XNL_0902174.1;Name=Py17XNL_0902174.1-p1;transcript_id=Py17XNL_0902174.1;gene_name=DnaJ protein;locus_tag=Py17XNL_0902174;protein_id=Py17XNL_0902174.1-p1;product=DnaJ protein, putative
Py17XNL_09	AUGUSTUS	exon	1012552	1012668	.	-	.	ID=Py17XNL_0902174.1-exon3;Parent=Py17XNL_0902174.1;Name=Py17XNL_0902174.1-exon3;transcript_id=Py17XNL_0902174.1;gene_name=DnaJ protein;locus_tag=Py17XNL_0902174;protein_id=Py17XNL_0902174.1-p1;product=DnaJ protein, putative
Py17XNL_09	AUGUSTUS	intron	1012669	1012799	1	-	.	ID=Py17XNL_0902174.1-intron2;Parent=Py17XNL_0902174.1;Name=Py17XNL_0902174.1-intron2;transcript_id=Py17XNL_0902174.1;gene_name=DnaJ protein;locus_tag=Py17XNL_0902174
Py17XNL_09	AUGUSTUS	CDS	1012800	1012846	1	-	2	ID=Py17XNL_0902174.1-CDS3;Parent=Py17XNL_0902174.1;Name=Py17XNL_0902174.1-p1;transcript_id=Py17XNL_0902174.1;gene_name=DnaJ protein;locus_tag=Py17XNL_0902174;protein_id=Py17XNL_0902174.1-p1;product=DnaJ protein, putative
Py17XNL_09	AUGUSTUS	exon	1012800	1012846	.	-	.	ID=Py17XNL_0902174.1-exon4;Parent=Py17XNL_0902174.1;Name=Py17XNL_0902174.1-exon4;transcript_id=Py17XNL_0902174.1;gene_name=DnaJ protein;locus_tag=Py17XNL_0902174;protein_id=Py17XNL_0902174.1-p1;product=DnaJ protein, putative
Py17XNL_09	AUGUSTUS	intron	1012847	1012957	1	-	.	ID=Py17XNL_0902174.1-intron3;Parent=Py17XNL_0902174.1;Name=Py17XNL_0902174.1-intron3;transcript_id=Py17XNL_0902174.1;gene_name=DnaJ protein;locus_tag=Py17XNL_0902174
Py17XNL_09	AUGUSTUS	CDS	1012958	1013005	1	-	2	ID=Py17XNL_0902174.1-CDS4;Parent=Py17XNL_0902174.1;Name=Py17XNL_0902174.1-p1;transcript_id=Py17XNL_0902174.1;gene_name=DnaJ protein;locus_tag=Py17XNL_0902174;protein_id=Py17XNL_0902174.1-p1;product=DnaJ protein, putative
Py17XNL_09	AUGUSTUS	exon	1012958	1013005	.	-	.	ID=Py17XNL_0902174.1-exon5;Parent=Py17XNL_0902174.1;Name=Py17XNL_0902174.1-exon5;transcript_id=Py17XNL_0902174.1;gene_name=DnaJ protein;locus_tag=Py17XNL_0902174;protein_id=Py17XNL_0902174.1-p1;product=DnaJ protein, putative
Py17XNL_09	AUGUSTUS	intron	1013006	1013178	1	-	.	ID=Py17XNL_0902174.1-intron4;Parent=Py17XNL_0902174.1;Name=Py17XNL_0902174.1-intron4;transcript_id=Py17XNL_0902174.1;gene_name=DnaJ protein;locus_tag=Py17XNL_0902174
Py17XNL_09	AUGUSTUS	CDS	1013179	1014133	0.81	-	0	ID=Py17XNL_0902174.1-CDS5;Parent=Py17XNL_0902174.1;Name=Py17XNL_0902174.1-p1;transcript_id=Py17XNL_0902174.1;gene_name=DnaJ protein;locus_tag=Py17XNL_0902174;protein_id=Py17XNL_0902174.1-p1;product=DnaJ protein, putative
Py17XNL_09	AUGUSTUS	exon	1013179	1014261	.	-	.	ID=Py17XNL_0902174.1-exon6;Parent=Py17XNL_0902174.1;Name=Py17XNL_0902174.1-exon6;transcript_id=Py17XNL_0902174.1;gene_name=DnaJ protein;locus_tag=Py17XNL_0902174;protein_id=Py17XNL_0902174.1-p1;product=DnaJ protein, putative
Py17XNL_09	AUGUSTUS	start_codon	1014131	1014133	.	-	0	ID=Py17XNL_0902174.1-start1;Parent=Py17XNL_0902174.1;Name=Py17XNL_0902174.1-start1;transcript_id=Py17XNL_0902174.1;gene_name=DnaJ protein;locus_tag=Py17XNL_0902174
Py17XNL_09	AUGUSTUS	five_prime_UTR	1014134	1014261	0.66	-	.	ID=Py17XNL_0902174.1-5UTR1;Parent=Py17XNL_0902174.1;Name=Py17XNL_0902174.1-5UTR1;transcript_id=Py17XNL_0902174.1;gene_name=DnaJ protein;locus_tag=Py17XNL_0902174
Py17XNL_09	AUGUSTUS	five_prime_UTR	1016243	1017623	0.32	-	.	ID=Py17XNL_0902174.1-5UTR2;Parent=Py17XNL_0902174.1;Name=Py17XNL_0902174.1-5UTR2;transcript_id=Py17XNL_0902174.1;gene_name=DnaJ protein;locus_tag=Py17XNL_0902174
Py17XNL_09	AUGUSTUS	exon	1016243	1017623	.	-	.	ID=Py17XNL_0902174.1-exon7;Parent=Py17XNL_0902174.1;Name=Py17XNL_0902174.1-exon7;transcript_id=Py17XNL_0902174.1;gene_name=DnaJ protein;locus_tag=Py17XNL_0902174;protein_id=Py17XNL_0902174.1-p1;product=DnaJ protein, putative
Py17XNL_09	AUGUSTUS	transcription_start_site	1017623	1017623	.	-	.	ID=Py17XNL_0902174.1-tss1;Parent=Py17XNL_0902174.1;Name=Py17XNL_0902174.1-tss1;transcript_id=Py17XNL_0902174.1;gene_name=DnaJ protein;locus_tag=Py17XNL_0902174
###
Py17XNL_09	AUGUSTUS	gene	1018434	1022382	0.05	+	.	ID=Py17XNL_0902175;gene_id=Py17XNL_0902175;gene_name=Py17XNL_0902175;Name=ATG7;best_match=PY17X_0924200.1-p1;query_coverage=99.0;percentage_identity=100.0;locus_tag=Py17XNL_0902175
Py17XNL_09	AUGUSTUS	mRNA	1018434	1022382	0.05	+	.	ID=Py17XNL_0902175.1;Parent=Py17XNL_0902175;transcript_id=Py17XNL_0902175.1;gene_name=Py17XNL_0902175;Name=ATG7.1;best_match=PY17X_0924200.1-p1;query_coverage=99.0;percentage_identity=100.0;locus_tag=Py17XNL_0902175;protein_id=Py17XNL_0902175.1-p1;product=autophagy-related protein 7, putative
Py17XNL_09	AUGUSTUS	transcription_start_site	1018434	1018434	.	+	.	ID=Py17XNL_0902175.1-tss1;Parent=Py17XNL_0902175.1;Name=Py17XNL_0902175.1-tss1;transcript_id=Py17XNL_0902175.1;gene_name=ATG7;locus_tag=Py17XNL_0902175
Py17XNL_09	AUGUSTUS	five_prime_UTR	1018434	1018750	0.14	+	.	ID=Py17XNL_0902175.1-5UTR1;Parent=Py17XNL_0902175.1;Name=Py17XNL_0902175.1-5UTR1;transcript_id=Py17XNL_0902175.1;gene_name=ATG7;locus_tag=Py17XNL_0902175
Py17XNL_09	AUGUSTUS	exon	1018434	1021981	.	+	.	ID=Py17XNL_0902175.1-exon1;Parent=Py17XNL_0902175.1;Name=Py17XNL_0902175.1-exon1;transcript_id=Py17XNL_0902175.1;gene_name=ATG7;locus_tag=Py17XNL_0902175;protein_id=Py17XNL_0902175.1-p1;product=autophagy-related protein 7, putative
Py17XNL_09	AUGUSTUS	start_codon	1018751	1018753	.	+	0	ID=Py17XNL_0902175.1-start1;Parent=Py17XNL_0902175.1;Name=Py17XNL_0902175.1-start1;transcript_id=Py17XNL_0902175.1;gene_name=ATG7;locus_tag=Py17XNL_0902175
Py17XNL_09	AUGUSTUS	CDS	1018751	1021981	1	+	0	ID=Py17XNL_0902175.1-CDS1;Parent=Py17XNL_0902175.1;Name=Py17XNL_0902175.1-p1;transcript_id=Py17XNL_0902175.1;gene_name=ATG7;locus_tag=Py17XNL_0902175;protein_id=Py17XNL_0902175.1-p1;product=autophagy-related protein 7, putative
Py17XNL_09	AUGUSTUS	intron	1021982	1022104	1	+	.	ID=Py17XNL_0902175.1-intron1;Parent=Py17XNL_0902175.1;Name=Py17XNL_0902175.1-intron1;transcript_id=Py17XNL_0902175.1;gene_name=ATG7;locus_tag=Py17XNL_0902175
Py17XNL_09	AUGUSTUS	CDS	1022105	1022194	0.98	+	0	ID=Py17XNL_0902175.1-CDS2;Parent=Py17XNL_0902175.1;Name=Py17XNL_0902175.1-p1;transcript_id=Py17XNL_0902175.1;gene_name=ATG7;locus_tag=Py17XNL_0902175;protein_id=Py17XNL_0902175.1-p1;product=autophagy-related protein 7, putative
Py17XNL_09	AUGUSTUS	exon	1022105	1022382	.	+	.	ID=Py17XNL_0902175.1-exon2;Parent=Py17XNL_0902175.1;Name=Py17XNL_0902175.1-exon2;transcript_id=Py17XNL_0902175.1;gene_name=ATG7;locus_tag=Py17XNL_0902175;protein_id=Py17XNL_0902175.1-p1;product=autophagy-related protein 7, putative
Py17XNL_09	AUGUSTUS	stop_codon	1022192	1022194	.	+	0	ID=Py17XNL_0902175.1-stop1;Parent=Py17XNL_0902175.1;Name=Py17XNL_0902175.1-stop1;transcript_id=Py17XNL_0902175.1;gene_name=ATG7;locus_tag=Py17XNL_0902175
Py17XNL_09	AUGUSTUS	three_prime_UTR	1022195	1022382	0.22	+	.	ID=Py17XNL_0902175.1-3UTR1;Parent=Py17XNL_0902175.1;Name=Py17XNL_0902175.1-3UTR1;transcript_id=Py17XNL_0902175.1;gene_name=ATG7;locus_tag=Py17XNL_0902175
Py17XNL_09	AUGUSTUS	transcription_end_site	1022382	1022382	.	+	.	ID=Py17XNL_0902175.1-tts1;Parent=Py17XNL_0902175.1;Name=Py17XNL_0902175.1-tts1;transcript_id=Py17XNL_0902175.1;gene_name=ATG7;locus_tag=Py17XNL_0902175
###
Py17XNL_09	AUGUSTUS	gene	1022914	1026422	0.12	+	.	ID=Py17XNL_0902176;gene_id=Py17XNL_0902176;gene_name=Py17XNL_0902176;Name=ThrRS;best_match=PY17X_0924300.1-p1;query_coverage=99.0;percentage_identity=100.0;locus_tag=Py17XNL_0902176
Py17XNL_09	AUGUSTUS	mRNA	1022914	1026422	0.12	+	.	ID=Py17XNL_0902176.1;Parent=Py17XNL_0902176;transcript_id=Py17XNL_0902176.1;gene_name=Py17XNL_0902176;Name=ThrRS.1;best_match=PY17X_0924300.1-p1;query_coverage=99.0;percentage_identity=100.0;locus_tag=Py17XNL_0902176;protein_id=Py17XNL_0902176.1-p1;product=threonine--tRNA ligase, putative
Py17XNL_09	AUGUSTUS	transcription_start_site	1022914	1022914	.	+	.	ID=Py17XNL_0902176.1-tss1;Parent=Py17XNL_0902176.1;Name=Py17XNL_0902176.1-tss1;transcript_id=Py17XNL_0902176.1;gene_name=ThrRS;locus_tag=Py17XNL_0902176
Py17XNL_09	AUGUSTUS	five_prime_UTR	1022914	1023027	0.89	+	.	ID=Py17XNL_0902176.1-5UTR1;Parent=Py17XNL_0902176.1;Name=Py17XNL_0902176.1-5UTR1;transcript_id=Py17XNL_0902176.1;gene_name=ThrRS;locus_tag=Py17XNL_0902176
Py17XNL_09	AUGUSTUS	exon	1022914	1026422	.	+	.	ID=Py17XNL_0902176.1-exon1;Parent=Py17XNL_0902176.1;Name=Py17XNL_0902176.1-exon1;transcript_id=Py17XNL_0902176.1;gene_name=ThrRS;locus_tag=Py17XNL_0902176;protein_id=Py17XNL_0902176.1-p1;product=threonine--tRNA ligase, putative
Py17XNL_09	AUGUSTUS	start_codon	1023028	1023030	.	+	0	ID=Py17XNL_0902176.1-start1;Parent=Py17XNL_0902176.1;Name=Py17XNL_0902176.1-start1;transcript_id=Py17XNL_0902176.1;gene_name=ThrRS;locus_tag=Py17XNL_0902176
Py17XNL_09	AUGUSTUS	CDS	1023028	1025766	0.92	+	0	ID=Py17XNL_0902176.1-CDS1;Parent=Py17XNL_0902176.1;Name=Py17XNL_0902176.1-p1;transcript_id=Py17XNL_0902176.1;gene_name=ThrRS;locus_tag=Py17XNL_0902176;protein_id=Py17XNL_0902176.1-p1;product=threonine--tRNA ligase, putative
Py17XNL_09	AUGUSTUS	stop_codon	1025764	1025766	.	+	0	ID=Py17XNL_0902176.1-stop1;Parent=Py17XNL_0902176.1;Name=Py17XNL_0902176.1-stop1;transcript_id=Py17XNL_0902176.1;gene_name=ThrRS;locus_tag=Py17XNL_0902176
Py17XNL_09	AUGUSTUS	three_prime_UTR	1025767	1026422	0.12	+	.	ID=Py17XNL_0902176.1-3UTR1;Parent=Py17XNL_0902176.1;Name=Py17XNL_0902176.1-3UTR1;transcript_id=Py17XNL_0902176.1;gene_name=ThrRS;locus_tag=Py17XNL_0902176
Py17XNL_09	AUGUSTUS	transcription_end_site	1026422	1026422	.	+	.	ID=Py17XNL_0902176.1-tts1;Parent=Py17XNL_0902176.1;Name=Py17XNL_0902176.1-tts1;transcript_id=Py17XNL_0902176.1;gene_name=ThrRS;locus_tag=Py17XNL_0902176
###
Py17XNL_09	AUGUSTUS	gene	1028564	1031279	0.14	+	.	ID=Py17XNL_0902177;gene_id=Py17XNL_0902177;gene_name=Py17XNL_0902177;Name=kelch domain-containing protein;best_match=PY17X_0924500.1-p1;query_coverage=99.0;percentage_identity=100.0;locus_tag=Py17XNL_0902177
Py17XNL_09	AUGUSTUS	mRNA	1028564	1031279	0.14	+	.	ID=Py17XNL_0902177.1;Parent=Py17XNL_0902177;transcript_id=Py17XNL_0902177.1;gene_name=Py17XNL_0902177;Name=kelch domain-containing protein.1;best_match=PY17X_0924500.1-p1;query_coverage=99.0;percentage_identity=100.0;locus_tag=Py17XNL_0902177;protein_id=Py17XNL_0902177.1-p1;product=kelch domain-containing protein, putative
Py17XNL_09	AUGUSTUS	transcription_start_site	1028564	1028564	.	+	.	ID=Py17XNL_0902177.1-tss1;Parent=Py17XNL_0902177.1;Name=Py17XNL_0902177.1-tss1;transcript_id=Py17XNL_0902177.1;gene_name=kelch domain-containing protein;locus_tag=Py17XNL_0902177
Py17XNL_09	AUGUSTUS	five_prime_UTR	1028564	1028621	0.35	+	.	ID=Py17XNL_0902177.1-5UTR1;Parent=Py17XNL_0902177.1;Name=Py17XNL_0902177.1-5UTR1;transcript_id=Py17XNL_0902177.1;gene_name=kelch domain-containing protein;locus_tag=Py17XNL_0902177
Py17XNL_09	AUGUSTUS	exon	1028564	1028621	.	+	.	ID=Py17XNL_0902177.1-exon1;Parent=Py17XNL_0902177.1;Name=Py17XNL_0902177.1-exon1;transcript_id=Py17XNL_0902177.1;gene_name=kelch domain-containing protein;locus_tag=Py17XNL_0902177;protein_id=Py17XNL_0902177.1-p1;product=kelch domain-containing protein, putative
Py17XNL_09	AUGUSTUS	five_prime_UTR	1028834	1028857	0.8	+	.	ID=Py17XNL_0902177.1-5UTR2;Parent=Py17XNL_0902177.1;Name=Py17XNL_0902177.1-5UTR2;transcript_id=Py17XNL_0902177.1;gene_name=kelch domain-containing protein;locus_tag=Py17XNL_0902177
Py17XNL_09	AUGUSTUS	exon	1028834	1029996	.	+	.	ID=Py17XNL_0902177.1-exon2;Parent=Py17XNL_0902177.1;Name=Py17XNL_0902177.1-exon2;transcript_id=Py17XNL_0902177.1;gene_name=kelch domain-containing protein;locus_tag=Py17XNL_0902177;protein_id=Py17XNL_0902177.1-p1;product=kelch domain-containing protein, putative
Py17XNL_09	AUGUSTUS	start_codon	1028858	1028860	.	+	0	ID=Py17XNL_0902177.1-start1;Parent=Py17XNL_0902177.1;Name=Py17XNL_0902177.1-start1;transcript_id=Py17XNL_0902177.1;gene_name=kelch domain-containing protein;locus_tag=Py17XNL_0902177
Py17XNL_09	AUGUSTUS	CDS	1028858	1029996	0.81	+	0	ID=Py17XNL_0902177.1-CDS1;Parent=Py17XNL_0902177.1;Name=Py17XNL_0902177.1-p1;transcript_id=Py17XNL_0902177.1;gene_name=kelch domain-containing protein;locus_tag=Py17XNL_0902177;protein_id=Py17XNL_0902177.1-p1;product=kelch domain-containing protein, putative
Py17XNL_09	AUGUSTUS	intron	1029997	1030102	1	+	.	ID=Py17XNL_0902177.1-intron1;Parent=Py17XNL_0902177.1;Name=Py17XNL_0902177.1-intron1;transcript_id=Py17XNL_0902177.1;gene_name=kelch domain-containing protein;locus_tag=Py17XNL_0902177
Py17XNL_09	AUGUSTUS	CDS	1030103	1030188	1	+	1	ID=Py17XNL_0902177.1-CDS2;Parent=Py17XNL_0902177.1;Name=Py17XNL_0902177.1-p1;transcript_id=Py17XNL_0902177.1;gene_name=kelch domain-containing protein;locus_tag=Py17XNL_0902177;protein_id=Py17XNL_0902177.1-p1;product=kelch domain-containing protein, putative
Py17XNL_09	AUGUSTUS	exon	1030103	1030188	.	+	.	ID=Py17XNL_0902177.1-exon3;Parent=Py17XNL_0902177.1;Name=Py17XNL_0902177.1-exon3;transcript_id=Py17XNL_0902177.1;gene_name=kelch domain-containing protein;locus_tag=Py17XNL_0902177;protein_id=Py17XNL_0902177.1-p1;product=kelch domain-containing protein, putative
Py17XNL_09	AUGUSTUS	intron	1030189	1030354	1	+	.	ID=Py17XNL_0902177.1-intron2;Parent=Py17XNL_0902177.1;Name=Py17XNL_0902177.1-intron2;transcript_id=Py17XNL_0902177.1;gene_name=kelch domain-containing protein;locus_tag=Py17XNL_0902177
Py17XNL_09	AUGUSTUS	CDS	1030355	1030747	1	+	2	ID=Py17XNL_0902177.1-CDS3;Parent=Py17XNL_0902177.1;Name=Py17XNL_0902177.1-p1;transcript_id=Py17XNL_0902177.1;gene_name=kelch domain-containing protein;locus_tag=Py17XNL_0902177;protein_id=Py17XNL_0902177.1-p1;product=kelch domain-containing protein, putative
Py17XNL_09	AUGUSTUS	exon	1030355	1030747	.	+	.	ID=Py17XNL_0902177.1-exon4;Parent=Py17XNL_0902177.1;Name=Py17XNL_0902177.1-exon4;transcript_id=Py17XNL_0902177.1;gene_name=kelch domain-containing protein;locus_tag=Py17XNL_0902177;protein_id=Py17XNL_0902177.1-p1;product=kelch domain-containing protein, putative
Py17XNL_09	AUGUSTUS	intron	1030748	1031000	1	+	.	ID=Py17XNL_0902177.1-intron3;Parent=Py17XNL_0902177.1;Name=Py17XNL_0902177.1-intron3;transcript_id=Py17XNL_0902177.1;gene_name=kelch domain-containing protein;locus_tag=Py17XNL_0902177
Py17XNL_09	AUGUSTUS	CDS	1031001	1031134	0.98	+	2	ID=Py17XNL_0902177.1-CDS4;Parent=Py17XNL_0902177.1;Name=Py17XNL_0902177.1-p1;transcript_id=Py17XNL_0902177.1;gene_name=kelch domain-containing protein;locus_tag=Py17XNL_0902177;protein_id=Py17XNL_0902177.1-p1;product=kelch domain-containing protein, putative
Py17XNL_09	AUGUSTUS	exon	1031001	1031279	.	+	.	ID=Py17XNL_0902177.1-exon5;Parent=Py17XNL_0902177.1;Name=Py17XNL_0902177.1-exon5;transcript_id=Py17XNL_0902177.1;gene_name=kelch domain-containing protein;locus_tag=Py17XNL_0902177;protein_id=Py17XNL_0902177.1-p1;product=kelch domain-containing protein, putative
Py17XNL_09	AUGUSTUS	stop_codon	1031132	1031134	.	+	0	ID=Py17XNL_0902177.1-stop1;Parent=Py17XNL_0902177.1;Name=Py17XNL_0902177.1-stop1;transcript_id=Py17XNL_0902177.1;gene_name=kelch domain-containing protein;locus_tag=Py17XNL_0902177
Py17XNL_09	AUGUSTUS	three_prime_UTR	1031135	1031279	0.44	+	.	ID=Py17XNL_0902177.1-3UTR1;Parent=Py17XNL_0902177.1;Name=Py17XNL_0902177.1-3UTR1;transcript_id=Py17XNL_0902177.1;gene_name=kelch domain-containing protein;locus_tag=Py17XNL_0902177
Py17XNL_09	AUGUSTUS	transcription_end_site	1031279	1031279	.	+	.	ID=Py17XNL_0902177.1-tts1;Parent=Py17XNL_0902177.1;Name=Py17XNL_0902177.1-tts1;transcript_id=Py17XNL_0902177.1;gene_name=kelch domain-containing protein;locus_tag=Py17XNL_0902177
###
Py17XNL_09	AUGUSTUS	gene	1032164	1034538	0.38	+	.	ID=Py17XNL_0902178;gene_id=Py17XNL_0902178;gene_name=Py17XNL_0902178;Name=kelch domain-containing protein;best_match=PY17X_0924600.1-p1;query_coverage=99.0;percentage_identity=100.0;locus_tag=Py17XNL_0902178
Py17XNL_09	AUGUSTUS	mRNA	1032164	1034538	0.38	+	.	ID=Py17XNL_0902178.1;Parent=Py17XNL_0902178;transcript_id=Py17XNL_0902178.1;gene_name=Py17XNL_0902178;Name=kelch domain-containing protein.1;best_match=PY17X_0924600.1-p1;query_coverage=99.0;percentage_identity=100.0;locus_tag=Py17XNL_0902178;protein_id=Py17XNL_0902178.1-p1;product=kelch domain-containing protein, putative
Py17XNL_09	AUGUSTUS	transcription_start_site	1032164	1032164	.	+	.	ID=Py17XNL_0902178.1-tss1;Parent=Py17XNL_0902178.1;Name=Py17XNL_0902178.1-tss1;transcript_id=Py17XNL_0902178.1;gene_name=kelch domain-containing protein;locus_tag=Py17XNL_0902178
Py17XNL_09	AUGUSTUS	five_prime_UTR	1032164	1032185	0.89	+	.	ID=Py17XNL_0902178.1-5UTR1;Parent=Py17XNL_0902178.1;Name=Py17XNL_0902178.1-5UTR1;transcript_id=Py17XNL_0902178.1;gene_name=kelch domain-containing protein;locus_tag=Py17XNL_0902178
Py17XNL_09	AUGUSTUS	exon	1032164	1032528	.	+	.	ID=Py17XNL_0902178.1-exon1;Parent=Py17XNL_0902178.1;Name=Py17XNL_0902178.1-exon1;transcript_id=Py17XNL_0902178.1;gene_name=kelch domain-containing protein;locus_tag=Py17XNL_0902178;protein_id=Py17XNL_0902178.1-p1;product=kelch domain-containing protein, putative
Py17XNL_09	AUGUSTUS	start_codon	1032186	1032188	.	+	0	ID=Py17XNL_0902178.1-start1;Parent=Py17XNL_0902178.1;Name=Py17XNL_0902178.1-start1;transcript_id=Py17XNL_0902178.1;gene_name=kelch domain-containing protein;locus_tag=Py17XNL_0902178
Py17XNL_09	AUGUSTUS	CDS	1032186	1032528	0.97	+	0	ID=Py17XNL_0902178.1-CDS1;Parent=Py17XNL_0902178.1;Name=Py17XNL_0902178.1-p1;transcript_id=Py17XNL_0902178.1;gene_name=kelch domain-containing protein;locus_tag=Py17XNL_0902178;protein_id=Py17XNL_0902178.1-p1;product=kelch domain-containing protein, putative
Py17XNL_09	AUGUSTUS	intron	1032529	1032798	1	+	.	ID=Py17XNL_0902178.1-intron1;Parent=Py17XNL_0902178.1;Name=Py17XNL_0902178.1-intron1;transcript_id=Py17XNL_0902178.1;gene_name=kelch domain-containing protein;locus_tag=Py17XNL_0902178
Py17XNL_09	AUGUSTUS	CDS	1032799	1033062	1	+	2	ID=Py17XNL_0902178.1-CDS2;Parent=Py17XNL_0902178.1;Name=Py17XNL_0902178.1-p1;transcript_id=Py17XNL_0902178.1;gene_name=kelch domain-containing protein;locus_tag=Py17XNL_0902178;protein_id=Py17XNL_0902178.1-p1;product=kelch domain-containing protein, putative
Py17XNL_09	AUGUSTUS	exon	1032799	1033062	.	+	.	ID=Py17XNL_0902178.1-exon2;Parent=Py17XNL_0902178.1;Name=Py17XNL_0902178.1-exon2;transcript_id=Py17XNL_0902178.1;gene_name=kelch domain-containing protein;locus_tag=Py17XNL_0902178;protein_id=Py17XNL_0902178.1-p1;product=kelch domain-containing protein, putative
Py17XNL_09	AUGUSTUS	intron	1033063	1033196	1	+	.	ID=Py17XNL_0902178.1-intron2;Parent=Py17XNL_0902178.1;Name=Py17XNL_0902178.1-intron2;transcript_id=Py17XNL_0902178.1;gene_name=kelch domain-containing protein;locus_tag=Py17XNL_0902178
Py17XNL_09	AUGUSTUS	CDS	1033197	1033503	1	+	2	ID=Py17XNL_0902178.1-CDS3;Parent=Py17XNL_0902178.1;Name=Py17XNL_0902178.1-p1;transcript_id=Py17XNL_0902178.1;gene_name=kelch domain-containing protein;locus_tag=Py17XNL_0902178;protein_id=Py17XNL_0902178.1-p1;product=kelch domain-containing protein, putative
Py17XNL_09	AUGUSTUS	exon	1033197	1033503	.	+	.	ID=Py17XNL_0902178.1-exon3;Parent=Py17XNL_0902178.1;Name=Py17XNL_0902178.1-exon3;transcript_id=Py17XNL_0902178.1;gene_name=kelch domain-containing protein;locus_tag=Py17XNL_0902178;protein_id=Py17XNL_0902178.1-p1;product=kelch domain-containing protein, putative
Py17XNL_09	AUGUSTUS	intron	1033504	1033605	1	+	.	ID=Py17XNL_0902178.1-intron3;Parent=Py17XNL_0902178.1;Name=Py17XNL_0902178.1-intron3;transcript_id=Py17XNL_0902178.1;gene_name=kelch domain-containing protein;locus_tag=Py17XNL_0902178
Py17XNL_09	AUGUSTUS	CDS	1033606	1033691	1	+	1	ID=Py17XNL_0902178.1-CDS4;Parent=Py17XNL_0902178.1;Name=Py17XNL_0902178.1-p1;transcript_id=Py17XNL_0902178.1;gene_name=kelch domain-containing protein;locus_tag=Py17XNL_0902178;protein_id=Py17XNL_0902178.1-p1;product=kelch domain-containing protein, putative
Py17XNL_09	AUGUSTUS	exon	1033606	1033691	.	+	.	ID=Py17XNL_0902178.1-exon4;Parent=Py17XNL_0902178.1;Name=Py17XNL_0902178.1-exon4;transcript_id=Py17XNL_0902178.1;gene_name=kelch domain-containing protein;locus_tag=Py17XNL_0902178;protein_id=Py17XNL_0902178.1-p1;product=kelch domain-containing protein, putative
Py17XNL_09	AUGUSTUS	intron	1033692	1033826	1	+	.	ID=Py17XNL_0902178.1-intron4;Parent=Py17XNL_0902178.1;Name=Py17XNL_0902178.1-intron4;transcript_id=Py17XNL_0902178.1;gene_name=kelch domain-containing protein;locus_tag=Py17XNL_0902178
Py17XNL_09	AUGUSTUS	CDS	1033827	1034028	1	+	2	ID=Py17XNL_0902178.1-CDS5;Parent=Py17XNL_0902178.1;Name=Py17XNL_0902178.1-p1;transcript_id=Py17XNL_0902178.1;gene_name=kelch domain-containing protein;locus_tag=Py17XNL_0902178;protein_id=Py17XNL_0902178.1-p1;product=kelch domain-containing protein, putative
Py17XNL_09	AUGUSTUS	exon	1033827	1034028	.	+	.	ID=Py17XNL_0902178.1-exon5;Parent=Py17XNL_0902178.1;Name=Py17XNL_0902178.1-exon5;transcript_id=Py17XNL_0902178.1;gene_name=kelch domain-containing protein;locus_tag=Py17XNL_0902178;protein_id=Py17XNL_0902178.1-p1;product=kelch domain-containing protein, putative
Py17XNL_09	AUGUSTUS	intron	1034029	1034161	1	+	.	ID=Py17XNL_0902178.1-intron5;Parent=Py17XNL_0902178.1;Name=Py17XNL_0902178.1-intron5;transcript_id=Py17XNL_0902178.1;gene_name=kelch domain-containing protein;locus_tag=Py17XNL_0902178
Py17XNL_09	AUGUSTUS	CDS	1034162	1034507	1	+	1	ID=Py17XNL_0902178.1-CDS6;Parent=Py17XNL_0902178.1;Name=Py17XNL_0902178.1-p1;transcript_id=Py17XNL_0902178.1;gene_name=kelch domain-containing protein;locus_tag=Py17XNL_0902178;protein_id=Py17XNL_0902178.1-p1;product=kelch domain-containing protein, putative
Py17XNL_09	AUGUSTUS	exon	1034162	1034538	.	+	.	ID=Py17XNL_0902178.1-exon6;Parent=Py17XNL_0902178.1;Name=Py17XNL_0902178.1-exon6;transcript_id=Py17XNL_0902178.1;gene_name=kelch domain-containing protein;locus_tag=Py17XNL_0902178;protein_id=Py17XNL_0902178.1-p1;product=kelch domain-containing protein, putative
Py17XNL_09	AUGUSTUS	stop_codon	1034505	1034507	.	+	0	ID=Py17XNL_0902178.1-stop1;Parent=Py17XNL_0902178.1;Name=Py17XNL_0902178.1-stop1;transcript_id=Py17XNL_0902178.1;gene_name=kelch domain-containing protein;locus_tag=Py17XNL_0902178
Py17XNL_09	AUGUSTUS	three_prime_UTR	1034508	1034538	0.42	+	.	ID=Py17XNL_0902178.1-3UTR1;Parent=Py17XNL_0902178.1;Name=Py17XNL_0902178.1-3UTR1;transcript_id=Py17XNL_0902178.1;gene_name=kelch domain-containing protein;locus_tag=Py17XNL_0902178
Py17XNL_09	AUGUSTUS	transcription_end_site	1034538	1034538	.	+	.	ID=Py17XNL_0902178.1-tts1;Parent=Py17XNL_0902178.1;Name=Py17XNL_0902178.1-tts1;transcript_id=Py17XNL_0902178.1;gene_name=kelch domain-containing protein;locus_tag=Py17XNL_0902178
###
Py17XNL_09	AUGUSTUS	gene	1035784	1036268	0.14	+	.	ID=Py17XNL_0902179;gene_id=Py17XNL_0902179;gene_name=Py17XNL_0902179;Name=conserved protein;best_match=PY17X_0924700.1-p1;query_coverage=99.0;percentage_identity=100.0;locus_tag=Py17XNL_0902179
Py17XNL_09	AUGUSTUS	mRNA	1035784	1036268	0.14	+	.	ID=Py17XNL_0902179.1;Parent=Py17XNL_0902179;transcript_id=Py17XNL_0902179.1;gene_name=Py17XNL_0902179;Name=conserved protein.1;best_match=PY17X_0924700.1-p1;query_coverage=99.0;percentage_identity=100.0;locus_tag=Py17XNL_0902179;protein_id=Py17XNL_0902179.1-p1;product=respiratory chain complex 4 associated protein 1, putative
Py17XNL_09	AUGUSTUS	transcription_start_site	1035784	1035784	.	+	.	ID=Py17XNL_0902179.1-tss1;Parent=Py17XNL_0902179.1;Name=Py17XNL_0902179.1-tss1;transcript_id=Py17XNL_0902179.1;gene_name=conserved protein;locus_tag=Py17XNL_0902179
Py17XNL_09	AUGUSTUS	five_prime_UTR	1035784	1035847	0.41	+	.	ID=Py17XNL_0902179.1-5UTR1;Parent=Py17XNL_0902179.1;Name=Py17XNL_0902179.1-5UTR1;transcript_id=Py17XNL_0902179.1;gene_name=conserved protein;locus_tag=Py17XNL_0902179
Py17XNL_09	AUGUSTUS	exon	1035784	1035930	.	+	.	ID=Py17XNL_0902179.1-exon1;Parent=Py17XNL_0902179.1;Name=Py17XNL_0902179.1-exon1;transcript_id=Py17XNL_0902179.1;gene_name=conserved protein;locus_tag=Py17XNL_0902179;protein_id=Py17XNL_0902179.1-p1;product=respiratory chain complex 4 associated protein 1, putative
Py17XNL_09	AUGUSTUS	start_codon	1035848	1035850	.	+	0	ID=Py17XNL_0902179.1-start1;Parent=Py17XNL_0902179.1;Name=Py17XNL_0902179.1-start1;transcript_id=Py17XNL_0902179.1;gene_name=conserved protein;locus_tag=Py17XNL_0902179
Py17XNL_09	AUGUSTUS	CDS	1035848	1035930	0.99	+	0	ID=Py17XNL_0902179.1-CDS1;Parent=Py17XNL_0902179.1;Name=Py17XNL_0902179.1-p1;transcript_id=Py17XNL_0902179.1;gene_name=conserved protein;locus_tag=Py17XNL_0902179;protein_id=Py17XNL_0902179.1-p1;product=respiratory chain complex 4 associated protein 1, putative
Py17XNL_09	AUGUSTUS	intron	1035931	1036019	0.99	+	.	ID=Py17XNL_0902179.1-intron1;Parent=Py17XNL_0902179.1;Name=Py17XNL_0902179.1-intron1;transcript_id=Py17XNL_0902179.1;gene_name=conserved protein;locus_tag=Py17XNL_0902179
Py17XNL_09	AUGUSTUS	CDS	1036020	1036188	0.99	+	1	ID=Py17XNL_0902179.1-CDS2;Parent=Py17XNL_0902179.1;Name=Py17XNL_0902179.1-p1;transcript_id=Py17XNL_0902179.1;gene_name=conserved protein;locus_tag=Py17XNL_0902179;protein_id=Py17XNL_0902179.1-p1;product=respiratory chain complex 4 associated protein 1, putative
Py17XNL_09	AUGUSTUS	exon	1036020	1036268	.	+	.	ID=Py17XNL_0902179.1-exon2;Parent=Py17XNL_0902179.1;Name=Py17XNL_0902179.1-exon2;transcript_id=Py17XNL_0902179.1;gene_name=conserved protein;locus_tag=Py17XNL_0902179;protein_id=Py17XNL_0902179.1-p1;product=respiratory chain complex 4 associated protein 1, putative
Py17XNL_09	AUGUSTUS	stop_codon	1036186	1036188	.	+	0	ID=Py17XNL_0902179.1-stop1;Parent=Py17XNL_0902179.1;Name=Py17XNL_0902179.1-stop1;transcript_id=Py17XNL_0902179.1;gene_name=conserved protein;locus_tag=Py17XNL_0902179
Py17XNL_09	AUGUSTUS	three_prime_UTR	1036189	1036268	0.33	+	.	ID=Py17XNL_0902179.1-3UTR1;Parent=Py17XNL_0902179.1;Name=Py17XNL_0902179.1-3UTR1;transcript_id=Py17XNL_0902179.1;gene_name=conserved protein;locus_tag=Py17XNL_0902179
Py17XNL_09	AUGUSTUS	transcription_end_site	1036268	1036268	.	+	.	ID=Py17XNL_0902179.1-tts1;Parent=Py17XNL_0902179.1;Name=Py17XNL_0902179.1-tts1;transcript_id=Py17XNL_0902179.1;gene_name=conserved protein;locus_tag=Py17XNL_0902179
###
Py17XNL_09	AUGUSTUS	gene	1037914	1038441	0.07	+	.	ID=Py17XNL_0902180;gene_id=Py17XNL_0902180;gene_name=Py17XNL_0902180;Name=SNRPD1;best_match=PY17X_0924800.1-p1;query_coverage=99.0;percentage_identity=100.0;locus_tag=Py17XNL_0902180
Py17XNL_09	AUGUSTUS	mRNA	1037914	1038441	0.07	+	.	ID=Py17XNL_0902180.1;Parent=Py17XNL_0902180;transcript_id=Py17XNL_0902180.1;gene_name=Py17XNL_0902180;Name=SNRPD1.1;best_match=PY17X_0924800.1-p1;query_coverage=99.0;percentage_identity=100.0;locus_tag=Py17XNL_0902180;protein_id=Py17XNL_0902180.1-p1;product=small nuclear ribonucleoprotein Sm D1, putative
Py17XNL_09	AUGUSTUS	transcription_start_site	1037914	1037914	.	+	.	ID=Py17XNL_0902180.1-tss1;Parent=Py17XNL_0902180.1;Name=Py17XNL_0902180.1-tss1;transcript_id=Py17XNL_0902180.1;gene_name=SNRPD1;locus_tag=Py17XNL_0902180
Py17XNL_09	AUGUSTUS	five_prime_UTR	1037914	1037976	0.36	+	.	ID=Py17XNL_0902180.1-5UTR1;Parent=Py17XNL_0902180.1;Name=Py17XNL_0902180.1-5UTR1;transcript_id=Py17XNL_0902180.1;gene_name=SNRPD1;locus_tag=Py17XNL_0902180
Py17XNL_09	AUGUSTUS	exon	1037914	1038441	.	+	.	ID=Py17XNL_0902180.1-exon1;Parent=Py17XNL_0902180.1;Name=Py17XNL_0902180.1-exon1;transcript_id=Py17XNL_0902180.1;gene_name=SNRPD1;locus_tag=Py17XNL_0902180;protein_id=Py17XNL_0902180.1-p1;product=small nuclear ribonucleoprotein Sm D1, putative
Py17XNL_09	AUGUSTUS	start_codon	1037977	1037979	.	+	0	ID=Py17XNL_0902180.1-start1;Parent=Py17XNL_0902180.1;Name=Py17XNL_0902180.1-start1;transcript_id=Py17XNL_0902180.1;gene_name=SNRPD1;locus_tag=Py17XNL_0902180
Py17XNL_09	AUGUSTUS	CDS	1037977	1038348	0.56	+	0	ID=Py17XNL_0902180.1-CDS1;Parent=Py17XNL_0902180.1;Name=Py17XNL_0902180.1-p1;transcript_id=Py17XNL_0902180.1;gene_name=SNRPD1;locus_tag=Py17XNL_0902180;protein_id=Py17XNL_0902180.1-p1;product=small nuclear ribonucleoprotein Sm D1, putative
Py17XNL_09	AUGUSTUS	stop_codon	1038346	1038348	.	+	0	ID=Py17XNL_0902180.1-stop1;Parent=Py17XNL_0902180.1;Name=Py17XNL_0902180.1-stop1;transcript_id=Py17XNL_0902180.1;gene_name=SNRPD1;locus_tag=Py17XNL_0902180
Py17XNL_09	AUGUSTUS	three_prime_UTR	1038349	1038441	0.24	+	.	ID=Py17XNL_0902180.1-3UTR1;Parent=Py17XNL_0902180.1;Name=Py17XNL_0902180.1-3UTR1;transcript_id=Py17XNL_0902180.1;gene_name=SNRPD1;locus_tag=Py17XNL_0902180
Py17XNL_09	AUGUSTUS	transcription_end_site	1038441	1038441	.	+	.	ID=Py17XNL_0902180.1-tts1;Parent=Py17XNL_0902180.1;Name=Py17XNL_0902180.1-tts1;transcript_id=Py17XNL_0902180.1;gene_name=SNRPD1;locus_tag=Py17XNL_0902180
###
Py17XNL_09	AUGUSTUS	gene	1039174	1041372	0.17	+	.	ID=Py17XNL_0902181;gene_id=Py17XNL_0902181;gene_name=Py17XNL_0902181;Name=TIM44;best_match=PY17X_0924900.1-p1;query_coverage=99.0;percentage_identity=100.0;locus_tag=Py17XNL_0902181
Py17XNL_09	AUGUSTUS	mRNA	1039174	1041372	0.17	+	.	ID=Py17XNL_0902181.1;Parent=Py17XNL_0902181;transcript_id=Py17XNL_0902181.1;gene_name=Py17XNL_0902181;Name=TIM44.1;best_match=PY17X_0924900.1-p1;query_coverage=99.0;percentage_identity=100.0;locus_tag=Py17XNL_0902181;protein_id=Py17XNL_0902181.1-p1;product=mitochondrial import inner membrane translocase subunit TIM44, putative
Py17XNL_09	AUGUSTUS	transcription_start_site	1039174	1039174	.	+	.	ID=Py17XNL_0902181.1-tss1;Parent=Py17XNL_0902181.1;Name=Py17XNL_0902181.1-tss1;transcript_id=Py17XNL_0902181.1;gene_name=TIM44;locus_tag=Py17XNL_0902181
Py17XNL_09	AUGUSTUS	five_prime_UTR	1039174	1039410	0.49	+	.	ID=Py17XNL_0902181.1-5UTR1;Parent=Py17XNL_0902181.1;Name=Py17XNL_0902181.1-5UTR1;transcript_id=Py17XNL_0902181.1;gene_name=TIM44;locus_tag=Py17XNL_0902181
Py17XNL_09	AUGUSTUS	exon	1039174	1039413	.	+	.	ID=Py17XNL_0902181.1-exon1;Parent=Py17XNL_0902181.1;Name=Py17XNL_0902181.1-exon1;transcript_id=Py17XNL_0902181.1;gene_name=TIM44;locus_tag=Py17XNL_0902181;protein_id=Py17XNL_0902181.1-p1;product=mitochondrial import inner membrane translocase subunit TIM44, putative
Py17XNL_09	AUGUSTUS	CDS	1039411	1039413	0.96	+	0	ID=Py17XNL_0902181.1-CDS1;Parent=Py17XNL_0902181.1;Name=Py17XNL_0902181.1-p1;transcript_id=Py17XNL_0902181.1;gene_name=TIM44;locus_tag=Py17XNL_0902181;protein_id=Py17XNL_0902181.1-p1;product=mitochondrial import inner membrane translocase subunit TIM44, putative
Py17XNL_09	AUGUSTUS	start_codon	1039411	1039413	.	+	0	ID=Py17XNL_0902181.1-start1;Parent=Py17XNL_0902181.1;Name=Py17XNL_0902181.1-start1;transcript_id=Py17XNL_0902181.1;gene_name=TIM44;locus_tag=Py17XNL_0902181
Py17XNL_09	AUGUSTUS	intron	1039414	1039889	0.97	+	.	ID=Py17XNL_0902181.1-intron1;Parent=Py17XNL_0902181.1;Name=Py17XNL_0902181.1-intron1;transcript_id=Py17XNL_0902181.1;gene_name=TIM44;locus_tag=Py17XNL_0902181
Py17XNL_09	AUGUSTUS	CDS	1039890	1040090	0.97	+	0	ID=Py17XNL_0902181.1-CDS2;Parent=Py17XNL_0902181.1;Name=Py17XNL_0902181.1-p1;transcript_id=Py17XNL_0902181.1;gene_name=TIM44;locus_tag=Py17XNL_0902181;protein_id=Py17XNL_0902181.1-p1;product=mitochondrial import inner membrane translocase subunit TIM44, putative
Py17XNL_09	AUGUSTUS	exon	1039890	1040090	.	+	.	ID=Py17XNL_0902181.1-exon2;Parent=Py17XNL_0902181.1;Name=Py17XNL_0902181.1-exon2;transcript_id=Py17XNL_0902181.1;gene_name=TIM44;locus_tag=Py17XNL_0902181;protein_id=Py17XNL_0902181.1-p1;product=mitochondrial import inner membrane translocase subunit TIM44, putative
Py17XNL_09	AUGUSTUS	intron	1040091	1040250	0.99	+	.	ID=Py17XNL_0902181.1-intron2;Parent=Py17XNL_0902181.1;Name=Py17XNL_0902181.1-intron2;transcript_id=Py17XNL_0902181.1;gene_name=TIM44;locus_tag=Py17XNL_0902181
Py17XNL_09	AUGUSTUS	CDS	1040251	1041339	0.99	+	0	ID=Py17XNL_0902181.1-CDS3;Parent=Py17XNL_0902181.1;Name=Py17XNL_0902181.1-p1;transcript_id=Py17XNL_0902181.1;gene_name=TIM44;locus_tag=Py17XNL_0902181;protein_id=Py17XNL_0902181.1-p1;product=mitochondrial import inner membrane translocase subunit TIM44, putative
Py17XNL_09	AUGUSTUS	exon	1040251	1041372	.	+	.	ID=Py17XNL_0902181.1-exon3;Parent=Py17XNL_0902181.1;Name=Py17XNL_0902181.1-exon3;transcript_id=Py17XNL_0902181.1;gene_name=TIM44;locus_tag=Py17XNL_0902181;protein_id=Py17XNL_0902181.1-p1;product=mitochondrial import inner membrane translocase subunit TIM44, putative
Py17XNL_09	AUGUSTUS	stop_codon	1041337	1041339	.	+	0	ID=Py17XNL_0902181.1-stop1;Parent=Py17XNL_0902181.1;Name=Py17XNL_0902181.1-stop1;transcript_id=Py17XNL_0902181.1;gene_name=TIM44;locus_tag=Py17XNL_0902181
Py17XNL_09	AUGUSTUS	three_prime_UTR	1041340	1041372	0.33	+	.	ID=Py17XNL_0902181.1-3UTR1;Parent=Py17XNL_0902181.1;Name=Py17XNL_0902181.1-3UTR1;transcript_id=Py17XNL_0902181.1;gene_name=TIM44;locus_tag=Py17XNL_0902181
Py17XNL_09	AUGUSTUS	transcription_end_site	1041372	1041372	.	+	.	ID=Py17XNL_0902181.1-tts1;Parent=Py17XNL_0902181.1;Name=Py17XNL_0902181.1-tts1;transcript_id=Py17XNL_0902181.1;gene_name=TIM44;locus_tag=Py17XNL_0902181
###
Py17XNL_09	AUGUSTUS	gene	1041406	1045963	0.09	-	.	ID=Py17XNL_0902182;gene_id=Py17XNL_0902182;gene_name=Py17XNL_0902182;Name=mtRNAP;best_match=PY17X_0925000.1-p1;query_coverage=99.0;percentage_identity=99.688;locus_tag=Py17XNL_0902182
Py17XNL_09	AUGUSTUS	mRNA	1041406	1045963	0.09	-	.	ID=Py17XNL_0902182.1;Parent=Py17XNL_0902182;transcript_id=Py17XNL_0902182.1;gene_name=Py17XNL_0902182;Name=mtRNAP.1;best_match=PY17X_0925000.1-p1;query_coverage=99.0;percentage_identity=99.688;locus_tag=Py17XNL_0902182;protein_id=Py17XNL_0902182.1-p1;product=DNA-directed RNA polymerase, putative
Py17XNL_09	AUGUSTUS	transcription_end_site	1041406	1041406	.	-	.	ID=Py17XNL_0902182.1-tts1;Parent=Py17XNL_0902182.1;Name=Py17XNL_0902182.1-tts1;transcript_id=Py17XNL_0902182.1;gene_name=mtRNAP;locus_tag=Py17XNL_0902182
Py17XNL_09	AUGUSTUS	three_prime_UTR	1041406	1041900	0.12	-	.	ID=Py17XNL_0902182.1-3UTR1;Parent=Py17XNL_0902182.1;Name=Py17XNL_0902182.1-3UTR1;transcript_id=Py17XNL_0902182.1;gene_name=mtRNAP;locus_tag=Py17XNL_0902182
Py17XNL_09	AUGUSTUS	exon	1041406	1045963	.	-	.	ID=Py17XNL_0902182.1-exon1;Parent=Py17XNL_0902182.1;Name=Py17XNL_0902182.1-exon1;transcript_id=Py17XNL_0902182.1;gene_name=mtRNAP;locus_tag=Py17XNL_0902182;protein_id=Py17XNL_0902182.1-p1;product=DNA-directed RNA polymerase, putative
Py17XNL_09	AUGUSTUS	stop_codon	1041901	1041903	.	-	0	ID=Py17XNL_0902182.1-stop1;Parent=Py17XNL_0902182.1;Name=Py17XNL_0902182.1-stop1;transcript_id=Py17XNL_0902182.1;gene_name=mtRNAP;locus_tag=Py17XNL_0902182
Py17XNL_09	AUGUSTUS	CDS	1041901	1045746	0.88	-	0	ID=Py17XNL_0902182.1-CDS1;Parent=Py17XNL_0902182.1;Name=Py17XNL_0902182.1-p1;transcript_id=Py17XNL_0902182.1;gene_name=mtRNAP;locus_tag=Py17XNL_0902182;protein_id=Py17XNL_0902182.1-p1;product=DNA-directed RNA polymerase, putative
Py17XNL_09	AUGUSTUS	start_codon	1045744	1045746	.	-	0	ID=Py17XNL_0902182.1-start1;Parent=Py17XNL_0902182.1;Name=Py17XNL_0902182.1-start1;transcript_id=Py17XNL_0902182.1;gene_name=mtRNAP;locus_tag=Py17XNL_0902182
Py17XNL_09	AUGUSTUS	five_prime_UTR	1045747	1045963	0.84	-	.	ID=Py17XNL_0902182.1-5UTR1;Parent=Py17XNL_0902182.1;Name=Py17XNL_0902182.1-5UTR1;transcript_id=Py17XNL_0902182.1;gene_name=mtRNAP;locus_tag=Py17XNL_0902182
Py17XNL_09	AUGUSTUS	transcription_start_site	1045963	1045963	.	-	.	ID=Py17XNL_0902182.1-tss1;Parent=Py17XNL_0902182.1;Name=Py17XNL_0902182.1-tss1;transcript_id=Py17XNL_0902182.1;gene_name=mtRNAP;locus_tag=Py17XNL_0902182
###
Py17XNL_09	AUGUSTUS	gene	1047314	1049736	0.05	+	.	ID=Py17XNL_0902183;gene_id=Py17XNL_0902183;gene_name=Py17XNL_0902183;Name=ubiquitin-like domain-containing protein;best_match=PY17X_0925100.1-p1;query_coverage=90.0;percentage_identity=100.0;locus_tag=Py17XNL_0902183
Py17XNL_09	AUGUSTUS	mRNA	1047314	1049736	0.05	+	.	ID=Py17XNL_0902183.1;Parent=Py17XNL_0902183;transcript_id=Py17XNL_0902183.1;gene_name=Py17XNL_0902183;Name=ubiquitin-like domain-containing protein.1;best_match=PY17X_0925100.1-p1;query_coverage=90.0;percentage_identity=100.0;locus_tag=Py17XNL_0902183;protein_id=Py17XNL_0902183.1-p1;product=ubiquitin-like domain-containing protein, putative
Py17XNL_09	AUGUSTUS	transcription_start_site	1047314	1047314	.	+	.	ID=Py17XNL_0902183.1-tss1;Parent=Py17XNL_0902183.1;Name=Py17XNL_0902183.1-tss1;transcript_id=Py17XNL_0902183.1;gene_name=ubiquitin-like domain-containing protein;locus_tag=Py17XNL_0902183
Py17XNL_09	AUGUSTUS	five_prime_UTR	1047314	1047525	0.29	+	.	ID=Py17XNL_0902183.1-5UTR1;Parent=Py17XNL_0902183.1;Name=Py17XNL_0902183.1-5UTR1;transcript_id=Py17XNL_0902183.1;gene_name=ubiquitin-like domain-containing protein;locus_tag=Py17XNL_0902183
Py17XNL_09	AUGUSTUS	exon	1047314	1047525	.	+	.	ID=Py17XNL_0902183.1-exon1;Parent=Py17XNL_0902183.1;Name=Py17XNL_0902183.1-exon1;transcript_id=Py17XNL_0902183.1;gene_name=ubiquitin-like domain-containing protein;locus_tag=Py17XNL_0902183;protein_id=Py17XNL_0902183.1-p1;product=ubiquitin-like domain-containing protein, putative
Py17XNL_09	AUGUSTUS	five_prime_UTR	1047768	1047830	0.93	+	.	ID=Py17XNL_0902183.1-5UTR2;Parent=Py17XNL_0902183.1;Name=Py17XNL_0902183.1-5UTR2;transcript_id=Py17XNL_0902183.1;gene_name=ubiquitin-like domain-containing protein;locus_tag=Py17XNL_0902183
Py17XNL_09	AUGUSTUS	exon	1047768	1047891	.	+	.	ID=Py17XNL_0902183.1-exon2;Parent=Py17XNL_0902183.1;Name=Py17XNL_0902183.1-exon2;transcript_id=Py17XNL_0902183.1;gene_name=ubiquitin-like domain-containing protein;locus_tag=Py17XNL_0902183;protein_id=Py17XNL_0902183.1-p1;product=ubiquitin-like domain-containing protein, putative
Py17XNL_09	AUGUSTUS	start_codon	1047831	1047833	.	+	0	ID=Py17XNL_0902183.1-start1;Parent=Py17XNL_0902183.1;Name=Py17XNL_0902183.1-start1;transcript_id=Py17XNL_0902183.1;gene_name=ubiquitin-like domain-containing protein;locus_tag=Py17XNL_0902183
Py17XNL_09	AUGUSTUS	CDS	1047831	1047891	1	+	0	ID=Py17XNL_0902183.1-CDS1;Parent=Py17XNL_0902183.1;Name=Py17XNL_0902183.1-p1;transcript_id=Py17XNL_0902183.1;gene_name=ubiquitin-like domain-containing protein;locus_tag=Py17XNL_0902183;protein_id=Py17XNL_0902183.1-p1;product=ubiquitin-like domain-containing protein, putative
Py17XNL_09	AUGUSTUS	intron	1047892	1048231	1	+	.	ID=Py17XNL_0902183.1-intron1;Parent=Py17XNL_0902183.1;Name=Py17XNL_0902183.1-intron1;transcript_id=Py17XNL_0902183.1;gene_name=ubiquitin-like domain-containing protein;locus_tag=Py17XNL_0902183
Py17XNL_09	AUGUSTUS	CDS	1048232	1048303	1	+	2	ID=Py17XNL_0902183.1-CDS2;Parent=Py17XNL_0902183.1;Name=Py17XNL_0902183.1-p1;transcript_id=Py17XNL_0902183.1;gene_name=ubiquitin-like domain-containing protein;locus_tag=Py17XNL_0902183;protein_id=Py17XNL_0902183.1-p1;product=ubiquitin-like domain-containing protein, putative
Py17XNL_09	AUGUSTUS	exon	1048232	1048303	.	+	.	ID=Py17XNL_0902183.1-exon3;Parent=Py17XNL_0902183.1;Name=Py17XNL_0902183.1-exon3;transcript_id=Py17XNL_0902183.1;gene_name=ubiquitin-like domain-containing protein;locus_tag=Py17XNL_0902183;protein_id=Py17XNL_0902183.1-p1;product=ubiquitin-like domain-containing protein, putative
Py17XNL_09	AUGUSTUS	intron	1048304	1048523	1	+	.	ID=Py17XNL_0902183.1-intron2;Parent=Py17XNL_0902183.1;Name=Py17XNL_0902183.1-intron2;transcript_id=Py17XNL_0902183.1;gene_name=ubiquitin-like domain-containing protein;locus_tag=Py17XNL_0902183
Py17XNL_09	AUGUSTUS	CDS	1048524	1048703	1	+	2	ID=Py17XNL_0902183.1-CDS3;Parent=Py17XNL_0902183.1;Name=Py17XNL_0902183.1-p1;transcript_id=Py17XNL_0902183.1;gene_name=ubiquitin-like domain-containing protein;locus_tag=Py17XNL_0902183;protein_id=Py17XNL_0902183.1-p1;product=ubiquitin-like domain-containing protein, putative
Py17XNL_09	AUGUSTUS	exon	1048524	1048703	.	+	.	ID=Py17XNL_0902183.1-exon4;Parent=Py17XNL_0902183.1;Name=Py17XNL_0902183.1-exon4;transcript_id=Py17XNL_0902183.1;gene_name=ubiquitin-like domain-containing protein;locus_tag=Py17XNL_0902183;protein_id=Py17XNL_0902183.1-p1;product=ubiquitin-like domain-containing protein, putative
Py17XNL_09	AUGUSTUS	intron	1048704	1048794	1	+	.	ID=Py17XNL_0902183.1-intron3;Parent=Py17XNL_0902183.1;Name=Py17XNL_0902183.1-intron3;transcript_id=Py17XNL_0902183.1;gene_name=ubiquitin-like domain-containing protein;locus_tag=Py17XNL_0902183
Py17XNL_09	AUGUSTUS	CDS	1048795	1048806	0.82	+	2	ID=Py17XNL_0902183.1-CDS4;Parent=Py17XNL_0902183.1;Name=Py17XNL_0902183.1-p1;transcript_id=Py17XNL_0902183.1;gene_name=ubiquitin-like domain-containing protein;locus_tag=Py17XNL_0902183;protein_id=Py17XNL_0902183.1-p1;product=ubiquitin-like domain-containing protein, putative
Py17XNL_09	AUGUSTUS	exon	1048795	1048806	.	+	.	ID=Py17XNL_0902183.1-exon5;Parent=Py17XNL_0902183.1;Name=Py17XNL_0902183.1-exon5;transcript_id=Py17XNL_0902183.1;gene_name=ubiquitin-like domain-containing protein;locus_tag=Py17XNL_0902183;protein_id=Py17XNL_0902183.1-p1;product=ubiquitin-like domain-containing protein, putative
Py17XNL_09	AUGUSTUS	intron	1048807	1049659	0.4	+	.	ID=Py17XNL_0902183.1-intron4;Parent=Py17XNL_0902183.1;Name=Py17XNL_0902183.1-intron4;transcript_id=Py17XNL_0902183.1;gene_name=ubiquitin-like domain-containing protein;locus_tag=Py17XNL_0902183
Py17XNL_09	AUGUSTUS	CDS	1049660	1049694	0.41	+	2	ID=Py17XNL_0902183.1-CDS5;Parent=Py17XNL_0902183.1;Name=Py17XNL_0902183.1-p1;transcript_id=Py17XNL_0902183.1;gene_name=ubiquitin-like domain-containing protein;locus_tag=Py17XNL_0902183;protein_id=Py17XNL_0902183.1-p1;product=ubiquitin-like domain-containing protein, putative
Py17XNL_09	AUGUSTUS	exon	1049660	1049736	.	+	.	ID=Py17XNL_0902183.1-exon6;Parent=Py17XNL_0902183.1;Name=Py17XNL_0902183.1-exon6;transcript_id=Py17XNL_0902183.1;gene_name=ubiquitin-like domain-containing protein;locus_tag=Py17XNL_0902183;protein_id=Py17XNL_0902183.1-p1;product=ubiquitin-like domain-containing protein, putative
Py17XNL_09	AUGUSTUS	stop_codon	1049692	1049694	.	+	0	ID=Py17XNL_0902183.1-stop1;Parent=Py17XNL_0902183.1;Name=Py17XNL_0902183.1-stop1;transcript_id=Py17XNL_0902183.1;gene_name=ubiquitin-like domain-containing protein;locus_tag=Py17XNL_0902183
Py17XNL_09	AUGUSTUS	three_prime_UTR	1049695	1049736	0.13	+	.	ID=Py17XNL_0902183.1-3UTR1;Parent=Py17XNL_0902183.1;Name=Py17XNL_0902183.1-3UTR1;transcript_id=Py17XNL_0902183.1;gene_name=ubiquitin-like domain-containing protein;locus_tag=Py17XNL_0902183
Py17XNL_09	AUGUSTUS	transcription_end_site	1049736	1049736	.	+	.	ID=Py17XNL_0902183.1-tts1;Parent=Py17XNL_0902183.1;Name=Py17XNL_0902183.1-tts1;transcript_id=Py17XNL_0902183.1;gene_name=ubiquitin-like domain-containing protein;locus_tag=Py17XNL_0902183
###
Py17XNL_09	AUGUSTUS	gene	1050262	1052343	0.33	-	.	ID=Py17XNL_0902184;gene_id=Py17XNL_0902184;gene_name=Py17XNL_0902184;Name=ICAP2;best_match=PY17X_0925200.1-p1;query_coverage=99.0;percentage_identity=100.0;locus_tag=Py17XNL_0902184
Py17XNL_09	AUGUSTUS	mRNA	1050262	1052343	0.33	-	.	ID=Py17XNL_0902184.1;Parent=Py17XNL_0902184;transcript_id=Py17XNL_0902184.1;gene_name=Py17XNL_0902184;Name=ICAP2.1;best_match=PY17X_0925200.1-p1;query_coverage=99.0;percentage_identity=100.0;locus_tag=Py17XNL_0902184;protein_id=Py17XNL_0902184.1-p1;product=ATP synthase F0 subunit b-like protein, putative
Py17XNL_09	AUGUSTUS	transcription_end_site	1050262	1050262	.	-	.	ID=Py17XNL_0902184.1-tts1;Parent=Py17XNL_0902184.1;Name=Py17XNL_0902184.1-tts1;transcript_id=Py17XNL_0902184.1;gene_name=ICAP2;locus_tag=Py17XNL_0902184
Py17XNL_09	AUGUSTUS	three_prime_UTR	1050262	1050333	0.47	-	.	ID=Py17XNL_0902184.1-3UTR1;Parent=Py17XNL_0902184.1;Name=Py17XNL_0902184.1-3UTR1;transcript_id=Py17XNL_0902184.1;gene_name=ICAP2;locus_tag=Py17XNL_0902184
Py17XNL_09	AUGUSTUS	exon	1050262	1051999	.	-	.	ID=Py17XNL_0902184.1-exon1;Parent=Py17XNL_0902184.1;Name=Py17XNL_0902184.1-exon1;transcript_id=Py17XNL_0902184.1;gene_name=ICAP2;locus_tag=Py17XNL_0902184;protein_id=Py17XNL_0902184.1-p1;product=ATP synthase F0 subunit b-like protein, putative
Py17XNL_09	AUGUSTUS	stop_codon	1050334	1050336	.	-	0	ID=Py17XNL_0902184.1-stop1;Parent=Py17XNL_0902184.1;Name=Py17XNL_0902184.1-stop1;transcript_id=Py17XNL_0902184.1;gene_name=ICAP2;locus_tag=Py17XNL_0902184
Py17XNL_09	AUGUSTUS	CDS	1050334	1051815	1	-	0	ID=Py17XNL_0902184.1-CDS1;Parent=Py17XNL_0902184.1;Name=Py17XNL_0902184.1-p1;transcript_id=Py17XNL_0902184.1;gene_name=ICAP2;locus_tag=Py17XNL_0902184;protein_id=Py17XNL_0902184.1-p1;product=ATP synthase F0 subunit b-like protein, putative
Py17XNL_09	AUGUSTUS	start_codon	1051813	1051815	.	-	0	ID=Py17XNL_0902184.1-start1;Parent=Py17XNL_0902184.1;Name=Py17XNL_0902184.1-start1;transcript_id=Py17XNL_0902184.1;gene_name=ICAP2;locus_tag=Py17XNL_0902184
Py17XNL_09	AUGUSTUS	five_prime_UTR	1051816	1051999	1	-	.	ID=Py17XNL_0902184.1-5UTR1;Parent=Py17XNL_0902184.1;Name=Py17XNL_0902184.1-5UTR1;transcript_id=Py17XNL_0902184.1;gene_name=ICAP2;locus_tag=Py17XNL_0902184
Py17XNL_09	AUGUSTUS	five_prime_UTR	1052200	1052343	0.67	-	.	ID=Py17XNL_0902184.1-5UTR2;Parent=Py17XNL_0902184.1;Name=Py17XNL_0902184.1-5UTR2;transcript_id=Py17XNL_0902184.1;gene_name=ICAP2;locus_tag=Py17XNL_0902184
Py17XNL_09	AUGUSTUS	exon	1052200	1052343	.	-	.	ID=Py17XNL_0902184.1-exon2;Parent=Py17XNL_0902184.1;Name=Py17XNL_0902184.1-exon2;transcript_id=Py17XNL_0902184.1;gene_name=ICAP2;locus_tag=Py17XNL_0902184;protein_id=Py17XNL_0902184.1-p1;product=ATP synthase F0 subunit b-like protein, putative
Py17XNL_09	AUGUSTUS	transcription_start_site	1052343	1052343	.	-	.	ID=Py17XNL_0902184.1-tss1;Parent=Py17XNL_0902184.1;Name=Py17XNL_0902184.1-tss1;transcript_id=Py17XNL_0902184.1;gene_name=ICAP2;locus_tag=Py17XNL_0902184
###
Py17XNL_09	AUGUSTUS	gene	1052774	1056093	0.34	+	.	ID=Py17XNL_0902185;gene_id=Py17XNL_0902185;gene_name=Py17XNL_0902185;Name=conserved protein;best_match=PY17X_0925300.1-p1;query_coverage=99.0;percentage_identity=100.0;locus_tag=Py17XNL_0902185
Py17XNL_09	AUGUSTUS	mRNA	1052774	1056093	0.34	+	.	ID=Py17XNL_0902185.1;Parent=Py17XNL_0902185;transcript_id=Py17XNL_0902185.1;gene_name=Py17XNL_0902185;Name=conserved protein.1;best_match=PY17X_0925300.1-p1;query_coverage=99.0;percentage_identity=100.0;locus_tag=Py17XNL_0902185;protein_id=Py17XNL_0902185.1-p1;product=conserved protein, unknown function
Py17XNL_09	AUGUSTUS	transcription_start_site	1052774	1052774	.	+	.	ID=Py17XNL_0902185.1-tss1;Parent=Py17XNL_0902185.1;Name=Py17XNL_0902185.1-tss1;transcript_id=Py17XNL_0902185.1;gene_name=conserved protein;locus_tag=Py17XNL_0902185
Py17XNL_09	AUGUSTUS	five_prime_UTR	1052774	1052828	0.38	+	.	ID=Py17XNL_0902185.1-5UTR1;Parent=Py17XNL_0902185.1;Name=Py17XNL_0902185.1-5UTR1;transcript_id=Py17XNL_0902185.1;gene_name=conserved protein;locus_tag=Py17XNL_0902185
Py17XNL_09	AUGUSTUS	exon	1052774	1053133	.	+	.	ID=Py17XNL_0902185.1-exon1;Parent=Py17XNL_0902185.1;Name=Py17XNL_0902185.1-exon1;transcript_id=Py17XNL_0902185.1;gene_name=conserved protein;locus_tag=Py17XNL_0902185;protein_id=Py17XNL_0902185.1-p1;product=conserved protein, unknown function
Py17XNL_09	AUGUSTUS	start_codon	1052829	1052831	.	+	0	ID=Py17XNL_0902185.1-start1;Parent=Py17XNL_0902185.1;Name=Py17XNL_0902185.1-start1;transcript_id=Py17XNL_0902185.1;gene_name=conserved protein;locus_tag=Py17XNL_0902185
Py17XNL_09	AUGUSTUS	CDS	1052829	1053133	0.93	+	0	ID=Py17XNL_0902185.1-CDS1;Parent=Py17XNL_0902185.1;Name=Py17XNL_0902185.1-p1;transcript_id=Py17XNL_0902185.1;gene_name=conserved protein;locus_tag=Py17XNL_0902185;protein_id=Py17XNL_0902185.1-p1;product=conserved protein, unknown function
Py17XNL_09	AUGUSTUS	intron	1053134	1053361	1	+	.	ID=Py17XNL_0902185.1-intron1;Parent=Py17XNL_0902185.1;Name=Py17XNL_0902185.1-intron1;transcript_id=Py17XNL_0902185.1;gene_name=conserved protein;locus_tag=Py17XNL_0902185
Py17XNL_09	AUGUSTUS	CDS	1053362	1053430	1	+	1	ID=Py17XNL_0902185.1-CDS2;Parent=Py17XNL_0902185.1;Name=Py17XNL_0902185.1-p1;transcript_id=Py17XNL_0902185.1;gene_name=conserved protein;locus_tag=Py17XNL_0902185;protein_id=Py17XNL_0902185.1-p1;product=conserved protein, unknown function
Py17XNL_09	AUGUSTUS	exon	1053362	1053430	.	+	.	ID=Py17XNL_0902185.1-exon2;Parent=Py17XNL_0902185.1;Name=Py17XNL_0902185.1-exon2;transcript_id=Py17XNL_0902185.1;gene_name=conserved protein;locus_tag=Py17XNL_0902185;protein_id=Py17XNL_0902185.1-p1;product=conserved protein, unknown function
Py17XNL_09	AUGUSTUS	intron	1053431	1053541	1	+	.	ID=Py17XNL_0902185.1-intron2;Parent=Py17XNL_0902185.1;Name=Py17XNL_0902185.1-intron2;transcript_id=Py17XNL_0902185.1;gene_name=conserved protein;locus_tag=Py17XNL_0902185
Py17XNL_09	AUGUSTUS	CDS	1053542	1053635	1	+	1	ID=Py17XNL_0902185.1-CDS3;Parent=Py17XNL_0902185.1;Name=Py17XNL_0902185.1-p1;transcript_id=Py17XNL_0902185.1;gene_name=conserved protein;locus_tag=Py17XNL_0902185;protein_id=Py17XNL_0902185.1-p1;product=conserved protein, unknown function
Py17XNL_09	AUGUSTUS	exon	1053542	1053635	.	+	.	ID=Py17XNL_0902185.1-exon3;Parent=Py17XNL_0902185.1;Name=Py17XNL_0902185.1-exon3;transcript_id=Py17XNL_0902185.1;gene_name=conserved protein;locus_tag=Py17XNL_0902185;protein_id=Py17XNL_0902185.1-p1;product=conserved protein, unknown function
Py17XNL_09	AUGUSTUS	intron	1053636	1053743	1	+	.	ID=Py17XNL_0902185.1-intron3;Parent=Py17XNL_0902185.1;Name=Py17XNL_0902185.1-intron3;transcript_id=Py17XNL_0902185.1;gene_name=conserved protein;locus_tag=Py17XNL_0902185
Py17XNL_09	AUGUSTUS	CDS	1053744	1053844	1	+	0	ID=Py17XNL_0902185.1-CDS4;Parent=Py17XNL_0902185.1;Name=Py17XNL_0902185.1-p1;transcript_id=Py17XNL_0902185.1;gene_name=conserved protein;locus_tag=Py17XNL_0902185;protein_id=Py17XNL_0902185.1-p1;product=conserved protein, unknown function
Py17XNL_09	AUGUSTUS	exon	1053744	1053844	.	+	.	ID=Py17XNL_0902185.1-exon4;Parent=Py17XNL_0902185.1;Name=Py17XNL_0902185.1-exon4;transcript_id=Py17XNL_0902185.1;gene_name=conserved protein;locus_tag=Py17XNL_0902185;protein_id=Py17XNL_0902185.1-p1;product=conserved protein, unknown function
Py17XNL_09	AUGUSTUS	intron	1053845	1053937	1	+	.	ID=Py17XNL_0902185.1-intron4;Parent=Py17XNL_0902185.1;Name=Py17XNL_0902185.1-intron4;transcript_id=Py17XNL_0902185.1;gene_name=conserved protein;locus_tag=Py17XNL_0902185
Py17XNL_09	AUGUSTUS	CDS	1053938	1053989	1	+	1	ID=Py17XNL_0902185.1-CDS5;Parent=Py17XNL_0902185.1;Name=Py17XNL_0902185.1-p1;transcript_id=Py17XNL_0902185.1;gene_name=conserved protein;locus_tag=Py17XNL_0902185;protein_id=Py17XNL_0902185.1-p1;product=conserved protein, unknown function
Py17XNL_09	AUGUSTUS	exon	1053938	1053989	.	+	.	ID=Py17XNL_0902185.1-exon5;Parent=Py17XNL_0902185.1;Name=Py17XNL_0902185.1-exon5;transcript_id=Py17XNL_0902185.1;gene_name=conserved protein;locus_tag=Py17XNL_0902185;protein_id=Py17XNL_0902185.1-p1;product=conserved protein, unknown function
Py17XNL_09	AUGUSTUS	intron	1053990	1054079	1	+	.	ID=Py17XNL_0902185.1-intron5;Parent=Py17XNL_0902185.1;Name=Py17XNL_0902185.1-intron5;transcript_id=Py17XNL_0902185.1;gene_name=conserved protein;locus_tag=Py17XNL_0902185
Py17XNL_09	AUGUSTUS	CDS	1054080	1054151	1	+	0	ID=Py17XNL_0902185.1-CDS6;Parent=Py17XNL_0902185.1;Name=Py17XNL_0902185.1-p1;transcript_id=Py17XNL_0902185.1;gene_name=conserved protein;locus_tag=Py17XNL_0902185;protein_id=Py17XNL_0902185.1-p1;product=conserved protein, unknown function
Py17XNL_09	AUGUSTUS	exon	1054080	1054151	.	+	.	ID=Py17XNL_0902185.1-exon6;Parent=Py17XNL_0902185.1;Name=Py17XNL_0902185.1-exon6;transcript_id=Py17XNL_0902185.1;gene_name=conserved protein;locus_tag=Py17XNL_0902185;protein_id=Py17XNL_0902185.1-p1;product=conserved protein, unknown function
Py17XNL_09	AUGUSTUS	intron	1054152	1054254	0.99	+	.	ID=Py17XNL_0902185.1-intron6;Parent=Py17XNL_0902185.1;Name=Py17XNL_0902185.1-intron6;transcript_id=Py17XNL_0902185.1;gene_name=conserved protein;locus_tag=Py17XNL_0902185
Py17XNL_09	AUGUSTUS	CDS	1054255	1054380	0.99	+	0	ID=Py17XNL_0902185.1-CDS7;Parent=Py17XNL_0902185.1;Name=Py17XNL_0902185.1-p1;transcript_id=Py17XNL_0902185.1;gene_name=conserved protein;locus_tag=Py17XNL_0902185;protein_id=Py17XNL_0902185.1-p1;product=conserved protein, unknown function
Py17XNL_09	AUGUSTUS	exon	1054255	1054400	.	+	.	ID=Py17XNL_0902185.1-exon7;Parent=Py17XNL_0902185.1;Name=Py17XNL_0902185.1-exon7;transcript_id=Py17XNL_0902185.1;gene_name=conserved protein;locus_tag=Py17XNL_0902185;protein_id=Py17XNL_0902185.1-p1;product=conserved protein, unknown function
Py17XNL_09	AUGUSTUS	stop_codon	1054378	1054380	.	+	0	ID=Py17XNL_0902185.1-stop1;Parent=Py17XNL_0902185.1;Name=Py17XNL_0902185.1-stop1;transcript_id=Py17XNL_0902185.1;gene_name=conserved protein;locus_tag=Py17XNL_0902185
Py17XNL_09	AUGUSTUS	three_prime_UTR	1054381	1054400	0.9	+	.	ID=Py17XNL_0902185.1-3UTR1;Parent=Py17XNL_0902185.1;Name=Py17XNL_0902185.1-3UTR1;transcript_id=Py17XNL_0902185.1;gene_name=conserved protein;locus_tag=Py17XNL_0902185
Py17XNL_09	AUGUSTUS	three_prime_UTR	1054595	1056093	0.88	+	.	ID=Py17XNL_0902185.1-3UTR2;Parent=Py17XNL_0902185.1;Name=Py17XNL_0902185.1-3UTR2;transcript_id=Py17XNL_0902185.1;gene_name=conserved protein;locus_tag=Py17XNL_0902185
Py17XNL_09	AUGUSTUS	exon	1054595	1056093	.	+	.	ID=Py17XNL_0902185.1-exon8;Parent=Py17XNL_0902185.1;Name=Py17XNL_0902185.1-exon8;transcript_id=Py17XNL_0902185.1;gene_name=conserved protein;locus_tag=Py17XNL_0902185;protein_id=Py17XNL_0902185.1-p1;product=conserved protein, unknown function
Py17XNL_09	AUGUSTUS	transcription_end_site	1056093	1056093	.	+	.	ID=Py17XNL_0902185.1-tts1;Parent=Py17XNL_0902185.1;Name=Py17XNL_0902185.1-tts1;transcript_id=Py17XNL_0902185.1;gene_name=conserved protein;locus_tag=Py17XNL_0902185
###
Py17XNL_09	AUGUSTUS	gene	1058234	1059566	0.18	+	.	ID=Py17XNL_0902186;gene_id=Py17XNL_0902186;gene_name=Py17XNL_0902186;Name=RRS1;best_match=PY17X_0925500.1-p1;query_coverage=99.0;percentage_identity=100.0;locus_tag=Py17XNL_0902186
Py17XNL_09	AUGUSTUS	mRNA	1058234	1059566	0.18	+	.	ID=Py17XNL_0902186.1;Parent=Py17XNL_0902186;transcript_id=Py17XNL_0902186.1;gene_name=Py17XNL_0902186;Name=RRS1.1;best_match=PY17X_0925500.1-p1;query_coverage=99.0;percentage_identity=100.0;locus_tag=Py17XNL_0902186;protein_id=Py17XNL_0902186.1-p1;product=ribosome biogenesis regulatory protein, putative
Py17XNL_09	AUGUSTUS	transcription_start_site	1058234	1058234	.	+	.	ID=Py17XNL_0902186.1-tss1;Parent=Py17XNL_0902186.1;Name=Py17XNL_0902186.1-tss1;transcript_id=Py17XNL_0902186.1;gene_name=RRS1;locus_tag=Py17XNL_0902186
Py17XNL_09	AUGUSTUS	five_prime_UTR	1058234	1058302	0.67	+	.	ID=Py17XNL_0902186.1-5UTR1;Parent=Py17XNL_0902186.1;Name=Py17XNL_0902186.1-5UTR1;transcript_id=Py17XNL_0902186.1;gene_name=RRS1;locus_tag=Py17XNL_0902186
Py17XNL_09	AUGUSTUS	exon	1058234	1058370	.	+	.	ID=Py17XNL_0902186.1-exon1;Parent=Py17XNL_0902186.1;Name=Py17XNL_0902186.1-exon1;transcript_id=Py17XNL_0902186.1;gene_name=RRS1;locus_tag=Py17XNL_0902186;protein_id=Py17XNL_0902186.1-p1;product=ribosome biogenesis regulatory protein, putative
Py17XNL_09	AUGUSTUS	start_codon	1058303	1058305	.	+	0	ID=Py17XNL_0902186.1-start1;Parent=Py17XNL_0902186.1;Name=Py17XNL_0902186.1-start1;transcript_id=Py17XNL_0902186.1;gene_name=RRS1;locus_tag=Py17XNL_0902186
Py17XNL_09	AUGUSTUS	CDS	1058303	1058370	1	+	0	ID=Py17XNL_0902186.1-CDS1;Parent=Py17XNL_0902186.1;Name=Py17XNL_0902186.1-p1;transcript_id=Py17XNL_0902186.1;gene_name=RRS1;locus_tag=Py17XNL_0902186;protein_id=Py17XNL_0902186.1-p1;product=ribosome biogenesis regulatory protein, putative
Py17XNL_09	AUGUSTUS	intron	1058371	1058598	1	+	.	ID=Py17XNL_0902186.1-intron1;Parent=Py17XNL_0902186.1;Name=Py17XNL_0902186.1-intron1;transcript_id=Py17XNL_0902186.1;gene_name=RRS1;locus_tag=Py17XNL_0902186
Py17XNL_09	AUGUSTUS	CDS	1058599	1059099	1	+	1	ID=Py17XNL_0902186.1-CDS2;Parent=Py17XNL_0902186.1;Name=Py17XNL_0902186.1-p1;transcript_id=Py17XNL_0902186.1;gene_name=RRS1;locus_tag=Py17XNL_0902186;protein_id=Py17XNL_0902186.1-p1;product=ribosome biogenesis regulatory protein, putative
Py17XNL_09	AUGUSTUS	exon	1058599	1059099	.	+	.	ID=Py17XNL_0902186.1-exon2;Parent=Py17XNL_0902186.1;Name=Py17XNL_0902186.1-exon2;transcript_id=Py17XNL_0902186.1;gene_name=RRS1;locus_tag=Py17XNL_0902186;protein_id=Py17XNL_0902186.1-p1;product=ribosome biogenesis regulatory protein, putative
Py17XNL_09	AUGUSTUS	intron	1059100	1059288	1	+	.	ID=Py17XNL_0902186.1-intron2;Parent=Py17XNL_0902186.1;Name=Py17XNL_0902186.1-intron2;transcript_id=Py17XNL_0902186.1;gene_name=RRS1;locus_tag=Py17XNL_0902186
Py17XNL_09	AUGUSTUS	CDS	1059289	1059460	1	+	1	ID=Py17XNL_0902186.1-CDS3;Parent=Py17XNL_0902186.1;Name=Py17XNL_0902186.1-p1;transcript_id=Py17XNL_0902186.1;gene_name=RRS1;locus_tag=Py17XNL_0902186;protein_id=Py17XNL_0902186.1-p1;product=ribosome biogenesis regulatory protein, putative
Py17XNL_09	AUGUSTUS	exon	1059289	1059566	.	+	.	ID=Py17XNL_0902186.1-exon3;Parent=Py17XNL_0902186.1;Name=Py17XNL_0902186.1-exon3;transcript_id=Py17XNL_0902186.1;gene_name=RRS1;locus_tag=Py17XNL_0902186;protein_id=Py17XNL_0902186.1-p1;product=ribosome biogenesis regulatory protein, putative
Py17XNL_09	AUGUSTUS	stop_codon	1059458	1059460	.	+	0	ID=Py17XNL_0902186.1-stop1;Parent=Py17XNL_0902186.1;Name=Py17XNL_0902186.1-stop1;transcript_id=Py17XNL_0902186.1;gene_name=RRS1;locus_tag=Py17XNL_0902186
Py17XNL_09	AUGUSTUS	three_prime_UTR	1059461	1059566	0.24	+	.	ID=Py17XNL_0902186.1-3UTR1;Parent=Py17XNL_0902186.1;Name=Py17XNL_0902186.1-3UTR1;transcript_id=Py17XNL_0902186.1;gene_name=RRS1;locus_tag=Py17XNL_0902186
Py17XNL_09	AUGUSTUS	transcription_end_site	1059566	1059566	.	+	.	ID=Py17XNL_0902186.1-tts1;Parent=Py17XNL_0902186.1;Name=Py17XNL_0902186.1-tts1;transcript_id=Py17XNL_0902186.1;gene_name=RRS1;locus_tag=Py17XNL_0902186
###
Py17XNL_09	AUGUSTUS	gene	1060564	1061690	0.1	+	.	ID=Py17XNL_0902187;gene_id=Py17XNL_0902187;gene_name=Py17XNL_0902187;Name=MGE1;best_match=PY17X_0925600.1-p1;query_coverage=99.0;percentage_identity=100.0;locus_tag=Py17XNL_0902187
Py17XNL_09	AUGUSTUS	mRNA	1060564	1061690	0.1	+	.	ID=Py17XNL_0902187.1;Parent=Py17XNL_0902187;transcript_id=Py17XNL_0902187.1;gene_name=Py17XNL_0902187;Name=MGE1.1;best_match=PY17X_0925600.1-p1;query_coverage=99.0;percentage_identity=100.0;locus_tag=Py17XNL_0902187;protein_id=Py17XNL_0902187.1-p1;product=GrpE protein homolog, mitochondrial, putative
Py17XNL_09	AUGUSTUS	transcription_start_site	1060564	1060564	.	+	.	ID=Py17XNL_0902187.1-tss1;Parent=Py17XNL_0902187.1;Name=Py17XNL_0902187.1-tss1;transcript_id=Py17XNL_0902187.1;gene_name=MGE1;locus_tag=Py17XNL_0902187
Py17XNL_09	AUGUSTUS	five_prime_UTR	1060564	1060586	0.3	+	.	ID=Py17XNL_0902187.1-5UTR1;Parent=Py17XNL_0902187.1;Name=Py17XNL_0902187.1-5UTR1;transcript_id=Py17XNL_0902187.1;gene_name=MGE1;locus_tag=Py17XNL_0902187
Py17XNL_09	AUGUSTUS	exon	1060564	1061413	.	+	.	ID=Py17XNL_0902187.1-exon1;Parent=Py17XNL_0902187.1;Name=Py17XNL_0902187.1-exon1;transcript_id=Py17XNL_0902187.1;gene_name=MGE1;locus_tag=Py17XNL_0902187;protein_id=Py17XNL_0902187.1-p1;product=GrpE protein homolog, mitochondrial, putative
Py17XNL_09	AUGUSTUS	start_codon	1060587	1060589	.	+	0	ID=Py17XNL_0902187.1-start1;Parent=Py17XNL_0902187.1;Name=Py17XNL_0902187.1-start1;transcript_id=Py17XNL_0902187.1;gene_name=MGE1;locus_tag=Py17XNL_0902187
Py17XNL_09	AUGUSTUS	CDS	1060587	1061413	0.54	+	0	ID=Py17XNL_0902187.1-CDS1;Parent=Py17XNL_0902187.1;Name=Py17XNL_0902187.1-p1;transcript_id=Py17XNL_0902187.1;gene_name=MGE1;locus_tag=Py17XNL_0902187;protein_id=Py17XNL_0902187.1-p1;product=GrpE protein homolog, mitochondrial, putative
Py17XNL_09	AUGUSTUS	intron	1061414	1061598	1	+	.	ID=Py17XNL_0902187.1-intron1;Parent=Py17XNL_0902187.1;Name=Py17XNL_0902187.1-intron1;transcript_id=Py17XNL_0902187.1;gene_name=MGE1;locus_tag=Py17XNL_0902187
Py17XNL_09	AUGUSTUS	CDS	1061599	1061629	1	+	1	ID=Py17XNL_0902187.1-CDS2;Parent=Py17XNL_0902187.1;Name=Py17XNL_0902187.1-p1;transcript_id=Py17XNL_0902187.1;gene_name=MGE1;locus_tag=Py17XNL_0902187;protein_id=Py17XNL_0902187.1-p1;product=GrpE protein homolog, mitochondrial, putative
Py17XNL_09	AUGUSTUS	exon	1061599	1061690	.	+	.	ID=Py17XNL_0902187.1-exon2;Parent=Py17XNL_0902187.1;Name=Py17XNL_0902187.1-exon2;transcript_id=Py17XNL_0902187.1;gene_name=MGE1;locus_tag=Py17XNL_0902187;protein_id=Py17XNL_0902187.1-p1;product=GrpE protein homolog, mitochondrial, putative
Py17XNL_09	AUGUSTUS	stop_codon	1061627	1061629	.	+	0	ID=Py17XNL_0902187.1-stop1;Parent=Py17XNL_0902187.1;Name=Py17XNL_0902187.1-stop1;transcript_id=Py17XNL_0902187.1;gene_name=MGE1;locus_tag=Py17XNL_0902187
Py17XNL_09	AUGUSTUS	three_prime_UTR	1061630	1061690	0.32	+	.	ID=Py17XNL_0902187.1-3UTR1;Parent=Py17XNL_0902187.1;Name=Py17XNL_0902187.1-3UTR1;transcript_id=Py17XNL_0902187.1;gene_name=MGE1;locus_tag=Py17XNL_0902187
Py17XNL_09	AUGUSTUS	transcription_end_site	1061690	1061690	.	+	.	ID=Py17XNL_0902187.1-tts1;Parent=Py17XNL_0902187.1;Name=Py17XNL_0902187.1-tts1;transcript_id=Py17XNL_0902187.1;gene_name=MGE1;locus_tag=Py17XNL_0902187
###
Py17XNL_09	AUGUSTUS	gene	1062844	1064580	0.09	+	.	ID=Py17XNL_0902188;gene_id=Py17XNL_0902188;gene_name=Py17XNL_0902188;Name=EK;best_match=PY17X_0925700.1-p1;query_coverage=99.0;percentage_identity=100.0;locus_tag=Py17XNL_0902188
Py17XNL_09	AUGUSTUS	mRNA	1062844	1064580	0.09	+	.	ID=Py17XNL_0902188.1;Parent=Py17XNL_0902188;transcript_id=Py17XNL_0902188.1;gene_name=Py17XNL_0902188;Name=EK.1;best_match=PY17X_0925700.1-p1;query_coverage=99.0;percentage_identity=100.0;locus_tag=Py17XNL_0902188;protein_id=Py17XNL_0902188.1-p1;product=ethanolamine kinase, putative
Py17XNL_09	AUGUSTUS	transcription_start_site	1062844	1062844	.	+	.	ID=Py17XNL_0902188.1-tss1;Parent=Py17XNL_0902188.1;Name=Py17XNL_0902188.1-tss1;transcript_id=Py17XNL_0902188.1;gene_name=EK;locus_tag=Py17XNL_0902188
Py17XNL_09	AUGUSTUS	five_prime_UTR	1062844	1062889	0.38	+	.	ID=Py17XNL_0902188.1-5UTR1;Parent=Py17XNL_0902188.1;Name=Py17XNL_0902188.1-5UTR1;transcript_id=Py17XNL_0902188.1;gene_name=EK;locus_tag=Py17XNL_0902188
Py17XNL_09	AUGUSTUS	exon	1062844	1062889	.	+	.	ID=Py17XNL_0902188.1-exon1;Parent=Py17XNL_0902188.1;Name=Py17XNL_0902188.1-exon1;transcript_id=Py17XNL_0902188.1;gene_name=EK;locus_tag=Py17XNL_0902188;protein_id=Py17XNL_0902188.1-p1;product=ethanolamine kinase, putative
Py17XNL_09	AUGUSTUS	five_prime_UTR	1063023	1063200	0.44	+	.	ID=Py17XNL_0902188.1-5UTR2;Parent=Py17XNL_0902188.1;Name=Py17XNL_0902188.1-5UTR2;transcript_id=Py17XNL_0902188.1;gene_name=EK;locus_tag=Py17XNL_0902188
Py17XNL_09	AUGUSTUS	exon	1063023	1064580	.	+	.	ID=Py17XNL_0902188.1-exon2;Parent=Py17XNL_0902188.1;Name=Py17XNL_0902188.1-exon2;transcript_id=Py17XNL_0902188.1;gene_name=EK;locus_tag=Py17XNL_0902188;protein_id=Py17XNL_0902188.1-p1;product=ethanolamine kinase, putative
Py17XNL_09	AUGUSTUS	start_codon	1063201	1063203	.	+	0	ID=Py17XNL_0902188.1-start1;Parent=Py17XNL_0902188.1;Name=Py17XNL_0902188.1-start1;transcript_id=Py17XNL_0902188.1;gene_name=EK;locus_tag=Py17XNL_0902188
Py17XNL_09	AUGUSTUS	CDS	1063201	1064505	1	+	0	ID=Py17XNL_0902188.1-CDS1;Parent=Py17XNL_0902188.1;Name=Py17XNL_0902188.1-p1;transcript_id=Py17XNL_0902188.1;gene_name=EK;locus_tag=Py17XNL_0902188;protein_id=Py17XNL_0902188.1-p1;product=ethanolamine kinase, putative
Py17XNL_09	AUGUSTUS	stop_codon	1064503	1064505	.	+	0	ID=Py17XNL_0902188.1-stop1;Parent=Py17XNL_0902188.1;Name=Py17XNL_0902188.1-stop1;transcript_id=Py17XNL_0902188.1;gene_name=EK;locus_tag=Py17XNL_0902188
Py17XNL_09	AUGUSTUS	three_prime_UTR	1064506	1064580	0.47	+	.	ID=Py17XNL_0902188.1-3UTR1;Parent=Py17XNL_0902188.1;Name=Py17XNL_0902188.1-3UTR1;transcript_id=Py17XNL_0902188.1;gene_name=EK;locus_tag=Py17XNL_0902188
Py17XNL_09	AUGUSTUS	transcription_end_site	1064580	1064580	.	+	.	ID=Py17XNL_0902188.1-tts1;Parent=Py17XNL_0902188.1;Name=Py17XNL_0902188.1-tts1;transcript_id=Py17XNL_0902188.1;gene_name=EK;locus_tag=Py17XNL_0902188
###
Py17XNL_09	AUGUSTUS	gene	1064903	1066573	0.35	-	.	ID=Py17XNL_0902189;gene_id=Py17XNL_0902189;gene_name=Py17XNL_0902189;Name=pdhA;best_match=PY17X_0925800.1-p1;query_coverage=99.0;percentage_identity=100.0;locus_tag=Py17XNL_0902189
Py17XNL_09	AUGUSTUS	mRNA	1064903	1066573	0.35	-	.	ID=Py17XNL_0902189.1;Parent=Py17XNL_0902189;transcript_id=Py17XNL_0902189.1;gene_name=Py17XNL_0902189;Name=pdhA.1;best_match=PY17X_0925800.1-p1;query_coverage=99.0;percentage_identity=100.0;locus_tag=Py17XNL_0902189;protein_id=Py17XNL_0902189.1-p1;product=pyruvate dehydrogenase E1 component subunit alpha
Py17XNL_09	AUGUSTUS	transcription_end_site	1064903	1064903	.	-	.	ID=Py17XNL_0902189.1-tts1;Parent=Py17XNL_0902189.1;Name=Py17XNL_0902189.1-tts1;transcript_id=Py17XNL_0902189.1;gene_name=pdhA;locus_tag=Py17XNL_0902189
Py17XNL_09	AUGUSTUS	three_prime_UTR	1064903	1064942	0.95	-	.	ID=Py17XNL_0902189.1-3UTR1;Parent=Py17XNL_0902189.1;Name=Py17XNL_0902189.1-3UTR1;transcript_id=Py17XNL_0902189.1;gene_name=pdhA;locus_tag=Py17XNL_0902189
Py17XNL_09	AUGUSTUS	exon	1064903	1066573	.	-	.	ID=Py17XNL_0902189.1-exon1;Parent=Py17XNL_0902189.1;Name=Py17XNL_0902189.1-exon1;transcript_id=Py17XNL_0902189.1;gene_name=pdhA;locus_tag=Py17XNL_0902189;protein_id=Py17XNL_0902189.1-p1;product=pyruvate dehydrogenase E1 component subunit alpha
Py17XNL_09	AUGUSTUS	stop_codon	1064943	1064945	.	-	0	ID=Py17XNL_0902189.1-stop1;Parent=Py17XNL_0902189.1;Name=Py17XNL_0902189.1-stop1;transcript_id=Py17XNL_0902189.1;gene_name=pdhA;locus_tag=Py17XNL_0902189
Py17XNL_09	AUGUSTUS	CDS	1064943	1066541	0.99	-	0	ID=Py17XNL_0902189.1-CDS1;Parent=Py17XNL_0902189.1;Name=Py17XNL_0902189.1-p1;transcript_id=Py17XNL_0902189.1;gene_name=pdhA;locus_tag=Py17XNL_0902189;protein_id=Py17XNL_0902189.1-p1;product=pyruvate dehydrogenase E1 component subunit alpha
Py17XNL_09	AUGUSTUS	start_codon	1066539	1066541	.	-	0	ID=Py17XNL_0902189.1-start1;Parent=Py17XNL_0902189.1;Name=Py17XNL_0902189.1-start1;transcript_id=Py17XNL_0902189.1;gene_name=pdhA;locus_tag=Py17XNL_0902189
Py17XNL_09	AUGUSTUS	five_prime_UTR	1066542	1066573	0.36	-	.	ID=Py17XNL_0902189.1-5UTR1;Parent=Py17XNL_0902189.1;Name=Py17XNL_0902189.1-5UTR1;transcript_id=Py17XNL_0902189.1;gene_name=pdhA;locus_tag=Py17XNL_0902189
Py17XNL_09	AUGUSTUS	transcription_start_site	1066573	1066573	.	-	.	ID=Py17XNL_0902189.1-tss1;Parent=Py17XNL_0902189.1;Name=Py17XNL_0902189.1-tss1;transcript_id=Py17XNL_0902189.1;gene_name=pdhA;locus_tag=Py17XNL_0902189
###
Py17XNL_09	AUGUSTUS	gene	1067944	1069046	0.18	+	.	ID=Py17XNL_0902190;gene_id=Py17XNL_0902190;gene_name=Py17XNL_0902190;Name=LSM1;best_match=PY17X_0925900.1-p1;query_coverage=99.0;percentage_identity=100.0;locus_tag=Py17XNL_0902190
Py17XNL_09	AUGUSTUS	mRNA	1067944	1069046	0.18	+	.	ID=Py17XNL_0902190.1;Parent=Py17XNL_0902190;transcript_id=Py17XNL_0902190.1;gene_name=Py17XNL_0902190;Name=LSM1.1;best_match=PY17X_0925900.1-p1;query_coverage=99.0;percentage_identity=100.0;locus_tag=Py17XNL_0902190;protein_id=Py17XNL_0902190.1-p1;product=U6 snRNA-associated Sm-like protein LSm1, putative
Py17XNL_09	AUGUSTUS	transcription_start_site	1067944	1067944	.	+	.	ID=Py17XNL_0902190.1-tss1;Parent=Py17XNL_0902190.1;Name=Py17XNL_0902190.1-tss1;transcript_id=Py17XNL_0902190.1;gene_name=LSM1;locus_tag=Py17XNL_0902190
Py17XNL_09	AUGUSTUS	five_prime_UTR	1067944	1067985	0.33	+	.	ID=Py17XNL_0902190.1-5UTR1;Parent=Py17XNL_0902190.1;Name=Py17XNL_0902190.1-5UTR1;transcript_id=Py17XNL_0902190.1;gene_name=LSM1;locus_tag=Py17XNL_0902190
Py17XNL_09	AUGUSTUS	exon	1067944	1068082	.	+	.	ID=Py17XNL_0902190.1-exon1;Parent=Py17XNL_0902190.1;Name=Py17XNL_0902190.1-exon1;transcript_id=Py17XNL_0902190.1;gene_name=LSM1;locus_tag=Py17XNL_0902190;protein_id=Py17XNL_0902190.1-p1;product=U6 snRNA-associated Sm-like protein LSm1, putative
Py17XNL_09	AUGUSTUS	start_codon	1067986	1067988	.	+	0	ID=Py17XNL_0902190.1-start1;Parent=Py17XNL_0902190.1;Name=Py17XNL_0902190.1-start1;transcript_id=Py17XNL_0902190.1;gene_name=LSM1;locus_tag=Py17XNL_0902190
Py17XNL_09	AUGUSTUS	CDS	1067986	1068082	0.99	+	0	ID=Py17XNL_0902190.1-CDS1;Parent=Py17XNL_0902190.1;Name=Py17XNL_0902190.1-p1;transcript_id=Py17XNL_0902190.1;gene_name=LSM1;locus_tag=Py17XNL_0902190;protein_id=Py17XNL_0902190.1-p1;product=U6 snRNA-associated Sm-like protein LSm1, putative
Py17XNL_09	AUGUSTUS	intron	1068083	1068361	0.96	+	.	ID=Py17XNL_0902190.1-intron1;Parent=Py17XNL_0902190.1;Name=Py17XNL_0902190.1-intron1;transcript_id=Py17XNL_0902190.1;gene_name=LSM1;locus_tag=Py17XNL_0902190
Py17XNL_09	AUGUSTUS	CDS	1068362	1068463	0.96	+	2	ID=Py17XNL_0902190.1-CDS2;Parent=Py17XNL_0902190.1;Name=Py17XNL_0902190.1-p1;transcript_id=Py17XNL_0902190.1;gene_name=LSM1;locus_tag=Py17XNL_0902190;protein_id=Py17XNL_0902190.1-p1;product=U6 snRNA-associated Sm-like protein LSm1, putative
Py17XNL_09	AUGUSTUS	exon	1068362	1068463	.	+	.	ID=Py17XNL_0902190.1-exon2;Parent=Py17XNL_0902190.1;Name=Py17XNL_0902190.1-exon2;transcript_id=Py17XNL_0902190.1;gene_name=LSM1;locus_tag=Py17XNL_0902190;protein_id=Py17XNL_0902190.1-p1;product=U6 snRNA-associated Sm-like protein LSm1, putative
Py17XNL_09	AUGUSTUS	intron	1068464	1068779	0.96	+	.	ID=Py17XNL_0902190.1-intron2;Parent=Py17XNL_0902190.1;Name=Py17XNL_0902190.1-intron2;transcript_id=Py17XNL_0902190.1;gene_name=LSM1;locus_tag=Py17XNL_0902190
Py17XNL_09	AUGUSTUS	CDS	1068780	1069009	0.99	+	2	ID=Py17XNL_0902190.1-CDS3;Parent=Py17XNL_0902190.1;Name=Py17XNL_0902190.1-p1;transcript_id=Py17XNL_0902190.1;gene_name=LSM1;locus_tag=Py17XNL_0902190;protein_id=Py17XNL_0902190.1-p1;product=U6 snRNA-associated Sm-like protein LSm1, putative
Py17XNL_09	AUGUSTUS	exon	1068780	1069046	.	+	.	ID=Py17XNL_0902190.1-exon3;Parent=Py17XNL_0902190.1;Name=Py17XNL_0902190.1-exon3;transcript_id=Py17XNL_0902190.1;gene_name=LSM1;locus_tag=Py17XNL_0902190;protein_id=Py17XNL_0902190.1-p1;product=U6 snRNA-associated Sm-like protein LSm1, putative
Py17XNL_09	AUGUSTUS	stop_codon	1069007	1069009	.	+	0	ID=Py17XNL_0902190.1-stop1;Parent=Py17XNL_0902190.1;Name=Py17XNL_0902190.1-stop1;transcript_id=Py17XNL_0902190.1;gene_name=LSM1;locus_tag=Py17XNL_0902190
Py17XNL_09	AUGUSTUS	three_prime_UTR	1069010	1069046	0.52	+	.	ID=Py17XNL_0902190.1-3UTR1;Parent=Py17XNL_0902190.1;Name=Py17XNL_0902190.1-3UTR1;transcript_id=Py17XNL_0902190.1;gene_name=LSM1;locus_tag=Py17XNL_0902190
Py17XNL_09	AUGUSTUS	transcription_end_site	1069046	1069046	.	+	.	ID=Py17XNL_0902190.1-tts1;Parent=Py17XNL_0902190.1;Name=Py17XNL_0902190.1-tts1;transcript_id=Py17XNL_0902190.1;gene_name=LSM1;locus_tag=Py17XNL_0902190
###
Py17XNL_09	AUGUSTUS	gene	1069994	1071923	0.14	-	.	ID=Py17XNL_0902191;gene_id=Py17XNL_0902191;gene_name=Py17XNL_0902191;Name=conserved protein;best_match=PY17X_0926000.1-p1;query_coverage=99.0;percentage_identity=100.0;locus_tag=Py17XNL_0902191
Py17XNL_09	AUGUSTUS	mRNA	1069994	1071923	0.14	-	.	ID=Py17XNL_0902191.1;Parent=Py17XNL_0902191;transcript_id=Py17XNL_0902191.1;gene_name=Py17XNL_0902191;Name=conserved protein.1;best_match=PY17X_0926000.1-p1;query_coverage=99.0;percentage_identity=100.0;locus_tag=Py17XNL_0902191;protein_id=Py17XNL_0902191.1-p1;product=conserved protein, unknown function
Py17XNL_09	AUGUSTUS	transcription_end_site	1069994	1069994	.	-	.	ID=Py17XNL_0902191.1-tts1;Parent=Py17XNL_0902191.1;Name=Py17XNL_0902191.1-tts1;transcript_id=Py17XNL_0902191.1;gene_name=conserved protein;locus_tag=Py17XNL_0902191
Py17XNL_09	AUGUSTUS	three_prime_UTR	1069994	1070112	0.23	-	.	ID=Py17XNL_0902191.1-3UTR1;Parent=Py17XNL_0902191.1;Name=Py17XNL_0902191.1-3UTR1;transcript_id=Py17XNL_0902191.1;gene_name=conserved protein;locus_tag=Py17XNL_0902191
Py17XNL_09	AUGUSTUS	exon	1069994	1070209	.	-	.	ID=Py17XNL_0902191.1-exon1;Parent=Py17XNL_0902191.1;Name=Py17XNL_0902191.1-exon1;transcript_id=Py17XNL_0902191.1;gene_name=conserved protein;locus_tag=Py17XNL_0902191;protein_id=Py17XNL_0902191.1-p1;product=conserved protein, unknown function
Py17XNL_09	AUGUSTUS	stop_codon	1070113	1070115	.	-	0	ID=Py17XNL_0902191.1-stop1;Parent=Py17XNL_0902191.1;Name=Py17XNL_0902191.1-stop1;transcript_id=Py17XNL_0902191.1;gene_name=conserved protein;locus_tag=Py17XNL_0902191
Py17XNL_09	AUGUSTUS	CDS	1070113	1070209	1	-	1	ID=Py17XNL_0902191.1-CDS1;Parent=Py17XNL_0902191.1;Name=Py17XNL_0902191.1-p1;transcript_id=Py17XNL_0902191.1;gene_name=conserved protein;locus_tag=Py17XNL_0902191;protein_id=Py17XNL_0902191.1-p1;product=conserved protein, unknown function
Py17XNL_09	AUGUSTUS	intron	1070210	1070355	1	-	.	ID=Py17XNL_0902191.1-intron1;Parent=Py17XNL_0902191.1;Name=Py17XNL_0902191.1-intron1;transcript_id=Py17XNL_0902191.1;gene_name=conserved protein;locus_tag=Py17XNL_0902191
Py17XNL_09	AUGUSTUS	CDS	1070356	1070450	1	-	0	ID=Py17XNL_0902191.1-CDS2;Parent=Py17XNL_0902191.1;Name=Py17XNL_0902191.1-p1;transcript_id=Py17XNL_0902191.1;gene_name=conserved protein;locus_tag=Py17XNL_0902191;protein_id=Py17XNL_0902191.1-p1;product=conserved protein, unknown function
Py17XNL_09	AUGUSTUS	exon	1070356	1070450	.	-	.	ID=Py17XNL_0902191.1-exon2;Parent=Py17XNL_0902191.1;Name=Py17XNL_0902191.1-exon2;transcript_id=Py17XNL_0902191.1;gene_name=conserved protein;locus_tag=Py17XNL_0902191;protein_id=Py17XNL_0902191.1-p1;product=conserved protein, unknown function
Py17XNL_09	AUGUSTUS	intron	1070451	1070624	1	-	.	ID=Py17XNL_0902191.1-intron2;Parent=Py17XNL_0902191.1;Name=Py17XNL_0902191.1-intron2;transcript_id=Py17XNL_0902191.1;gene_name=conserved protein;locus_tag=Py17XNL_0902191
Py17XNL_09	AUGUSTUS	CDS	1070625	1071911	1	-	0	ID=Py17XNL_0902191.1-CDS3;Parent=Py17XNL_0902191.1;Name=Py17XNL_0902191.1-p1;transcript_id=Py17XNL_0902191.1;gene_name=conserved protein;locus_tag=Py17XNL_0902191;protein_id=Py17XNL_0902191.1-p1;product=conserved protein, unknown function
Py17XNL_09	AUGUSTUS	exon	1070625	1071923	.	-	.	ID=Py17XNL_0902191.1-exon3;Parent=Py17XNL_0902191.1;Name=Py17XNL_0902191.1-exon3;transcript_id=Py17XNL_0902191.1;gene_name=conserved protein;locus_tag=Py17XNL_0902191;protein_id=Py17XNL_0902191.1-p1;product=conserved protein, unknown function
Py17XNL_09	AUGUSTUS	start_codon	1071909	1071911	.	-	0	ID=Py17XNL_0902191.1-start1;Parent=Py17XNL_0902191.1;Name=Py17XNL_0902191.1-start1;transcript_id=Py17XNL_0902191.1;gene_name=conserved protein;locus_tag=Py17XNL_0902191
Py17XNL_09	AUGUSTUS	five_prime_UTR	1071912	1071923	0.59	-	.	ID=Py17XNL_0902191.1-5UTR1;Parent=Py17XNL_0902191.1;Name=Py17XNL_0902191.1-5UTR1;transcript_id=Py17XNL_0902191.1;gene_name=conserved protein;locus_tag=Py17XNL_0902191
Py17XNL_09	AUGUSTUS	transcription_start_site	1071923	1071923	.	-	.	ID=Py17XNL_0902191.1-tss1;Parent=Py17XNL_0902191.1;Name=Py17XNL_0902191.1-tss1;transcript_id=Py17XNL_0902191.1;gene_name=conserved protein;locus_tag=Py17XNL_0902191
###
Py17XNL_09	AUGUSTUS	gene	1082121	1084663	0.45	-	.	ID=Py17XNL_0902192;gene_id=Py17XNL_0902192;gene_name=Py17XNL_0902192;Name=ERO1;best_match=PY17X_0926300.1-p1;query_coverage=90.0;percentage_identity=99.775;locus_tag=Py17XNL_0902192
Py17XNL_09	AUGUSTUS	mRNA	1082121	1084663	0.18	-	.	ID=Py17XNL_0902192.1;Parent=Py17XNL_0902192;transcript_id=Py17XNL_0902192.1;gene_name=Py17XNL_0902192;Name=ERO1.1;best_match=PY17X_0926300.1-p1;query_coverage=89.0;percentage_identity=99.55;locus_tag=Py17XNL_0902192;protein_id=Py17XNL_0902192.1-p1;product=endoplasmic reticulum oxidoreductin, putative
Py17XNL_09	AUGUSTUS	transcription_end_site	1082121	1082121	.	-	.	ID=Py17XNL_0902192.1-tts1;Parent=Py17XNL_0902192.1;Name=Py17XNL_0902192.1-tts1;transcript_id=Py17XNL_0902192.1;gene_name=ERO1;locus_tag=Py17XNL_0902192
Py17XNL_09	AUGUSTUS	three_prime_UTR	1082121	1082333	0.34	-	.	ID=Py17XNL_0902192.1-3UTR1;Parent=Py17XNL_0902192.1;Name=Py17XNL_0902192.1-3UTR1;transcript_id=Py17XNL_0902192.1;gene_name=ERO1;locus_tag=Py17XNL_0902192
Py17XNL_09	AUGUSTUS	exon	1082121	1082492	.	-	.	ID=Py17XNL_0902192.1-exon1;Parent=Py17XNL_0902192.1;Name=Py17XNL_0902192.1-exon1;transcript_id=Py17XNL_0902192.1;gene_name=ERO1;locus_tag=Py17XNL_0902192;protein_id=Py17XNL_0902192.1-p1;product=endoplasmic reticulum oxidoreductin, putative
Py17XNL_09	AUGUSTUS	stop_codon	1082334	1082336	.	-	0	ID=Py17XNL_0902192.1-stop1;Parent=Py17XNL_0902192.1;Name=Py17XNL_0902192.1-stop1;transcript_id=Py17XNL_0902192.1;gene_name=ERO1;locus_tag=Py17XNL_0902192
Py17XNL_09	AUGUSTUS	CDS	1082334	1082492	0.95	-	0	ID=Py17XNL_0902192.1-CDS1;Parent=Py17XNL_0902192.1;Name=Py17XNL_0902192.1-p1;transcript_id=Py17XNL_0902192.1;gene_name=ERO1;locus_tag=Py17XNL_0902192;protein_id=Py17XNL_0902192.1-p1;product=endoplasmic reticulum oxidoreductin, putative
Py17XNL_09	AUGUSTUS	intron	1082493	1082606	0.95	-	.	ID=Py17XNL_0902192.1-intron1;Parent=Py17XNL_0902192.1;Name=Py17XNL_0902192.1-intron1;transcript_id=Py17XNL_0902192.1;gene_name=ERO1;locus_tag=Py17XNL_0902192
Py17XNL_09	AUGUSTUS	CDS	1082607	1082682	0.95	-	1	ID=Py17XNL_0902192.1-CDS2;Parent=Py17XNL_0902192.1;Name=Py17XNL_0902192.1-p1;transcript_id=Py17XNL_0902192.1;gene_name=ERO1;locus_tag=Py17XNL_0902192;protein_id=Py17XNL_0902192.1-p1;product=endoplasmic reticulum oxidoreductin, putative
Py17XNL_09	AUGUSTUS	exon	1082607	1082682	.	-	.	ID=Py17XNL_0902192.1-exon2;Parent=Py17XNL_0902192.1;Name=Py17XNL_0902192.1-exon2;transcript_id=Py17XNL_0902192.1;gene_name=ERO1;locus_tag=Py17XNL_0902192;protein_id=Py17XNL_0902192.1-p1;product=endoplasmic reticulum oxidoreductin, putative
Py17XNL_09	AUGUSTUS	intron	1082683	1082861	1	-	.	ID=Py17XNL_0902192.1-intron2;Parent=Py17XNL_0902192.1;Name=Py17XNL_0902192.1-intron2;transcript_id=Py17XNL_0902192.1;gene_name=ERO1;locus_tag=Py17XNL_0902192
Py17XNL_09	AUGUSTUS	CDS	1082862	1082965	1	-	0	ID=Py17XNL_0902192.1-CDS3;Parent=Py17XNL_0902192.1;Name=Py17XNL_0902192.1-p1;transcript_id=Py17XNL_0902192.1;gene_name=ERO1;locus_tag=Py17XNL_0902192;protein_id=Py17XNL_0902192.1-p1;product=endoplasmic reticulum oxidoreductin, putative
Py17XNL_09	AUGUSTUS	exon	1082862	1082965	.	-	.	ID=Py17XNL_0902192.1-exon3;Parent=Py17XNL_0902192.1;Name=Py17XNL_0902192.1-exon3;transcript_id=Py17XNL_0902192.1;gene_name=ERO1;locus_tag=Py17XNL_0902192;protein_id=Py17XNL_0902192.1-p1;product=endoplasmic reticulum oxidoreductin, putative
Py17XNL_09	AUGUSTUS	intron	1082966	1083123	0.95	-	.	ID=Py17XNL_0902192.1-intron3;Parent=Py17XNL_0902192.1;Name=Py17XNL_0902192.1-intron3;transcript_id=Py17XNL_0902192.1;gene_name=ERO1;locus_tag=Py17XNL_0902192
Py17XNL_09	AUGUSTUS	CDS	1083124	1083347	0.95	-	2	ID=Py17XNL_0902192.1-CDS4;Parent=Py17XNL_0902192.1;Name=Py17XNL_0902192.1-p1;transcript_id=Py17XNL_0902192.1;gene_name=ERO1;locus_tag=Py17XNL_0902192;protein_id=Py17XNL_0902192.1-p1;product=endoplasmic reticulum oxidoreductin, putative
Py17XNL_09	AUGUSTUS	exon	1083124	1083347	.	-	.	ID=Py17XNL_0902192.1-exon4;Parent=Py17XNL_0902192.1;Name=Py17XNL_0902192.1-exon4;transcript_id=Py17XNL_0902192.1;gene_name=ERO1;locus_tag=Py17XNL_0902192;protein_id=Py17XNL_0902192.1-p1;product=endoplasmic reticulum oxidoreductin, putative
Py17XNL_09	AUGUSTUS	intron	1083348	1083458	1	-	.	ID=Py17XNL_0902192.1-intron4;Parent=Py17XNL_0902192.1;Name=Py17XNL_0902192.1-intron4;transcript_id=Py17XNL_0902192.1;gene_name=ERO1;locus_tag=Py17XNL_0902192
Py17XNL_09	AUGUSTUS	CDS	1083459	1083802	1	-	1	ID=Py17XNL_0902192.1-CDS5;Parent=Py17XNL_0902192.1;Name=Py17XNL_0902192.1-p1;transcript_id=Py17XNL_0902192.1;gene_name=ERO1;locus_tag=Py17XNL_0902192;protein_id=Py17XNL_0902192.1-p1;product=endoplasmic reticulum oxidoreductin, putative
Py17XNL_09	AUGUSTUS	exon	1083459	1083802	.	-	.	ID=Py17XNL_0902192.1-exon5;Parent=Py17XNL_0902192.1;Name=Py17XNL_0902192.1-exon5;transcript_id=Py17XNL_0902192.1;gene_name=ERO1;locus_tag=Py17XNL_0902192;protein_id=Py17XNL_0902192.1-p1;product=endoplasmic reticulum oxidoreductin, putative
Py17XNL_09	AUGUSTUS	intron	1083803	1083920	1	-	.	ID=Py17XNL_0902192.1-intron5;Parent=Py17XNL_0902192.1;Name=Py17XNL_0902192.1-intron5;transcript_id=Py17XNL_0902192.1;gene_name=ERO1;locus_tag=Py17XNL_0902192
Py17XNL_09	AUGUSTUS	CDS	1083921	1084498	0.92	-	0	ID=Py17XNL_0902192.1-CDS6;Parent=Py17XNL_0902192.1;Name=Py17XNL_0902192.1-p1;transcript_id=Py17XNL_0902192.1;gene_name=ERO1;locus_tag=Py17XNL_0902192;protein_id=Py17XNL_0902192.1-p1;product=endoplasmic reticulum oxidoreductin, putative
Py17XNL_09	AUGUSTUS	exon	1083921	1084663	.	-	.	ID=Py17XNL_0902192.1-exon6;Parent=Py17XNL_0902192.1;Name=Py17XNL_0902192.1-exon6;transcript_id=Py17XNL_0902192.1;gene_name=ERO1;locus_tag=Py17XNL_0902192;protein_id=Py17XNL_0902192.1-p1;product=endoplasmic reticulum oxidoreductin, putative
Py17XNL_09	AUGUSTUS	start_codon	1084496	1084498	.	-	0	ID=Py17XNL_0902192.1-start1;Parent=Py17XNL_0902192.1;Name=Py17XNL_0902192.1-start1;transcript_id=Py17XNL_0902192.1;gene_name=ERO1;locus_tag=Py17XNL_0902192
Py17XNL_09	AUGUSTUS	five_prime_UTR	1084499	1084663	0.61	-	.	ID=Py17XNL_0902192.1-5UTR1;Parent=Py17XNL_0902192.1;Name=Py17XNL_0902192.1-5UTR1;transcript_id=Py17XNL_0902192.1;gene_name=ERO1;locus_tag=Py17XNL_0902192
Py17XNL_09	AUGUSTUS	transcription_start_site	1084663	1084663	.	-	.	ID=Py17XNL_0902192.1-tss1;Parent=Py17XNL_0902192.1;Name=Py17XNL_0902192.1-tss1;transcript_id=Py17XNL_0902192.1;gene_name=ERO1;locus_tag=Py17XNL_0902192
Py17XNL_09	AUGUSTUS	mRNA	1082121	1084663	0.27	-	.	ID=Py17XNL_0902192.2;Parent=Py17XNL_0902192;transcript_id=Py17XNL_0902192.2;gene_name=Py17XNL_0902192;Name=ERO1.2;best_match=PY17X_0926300.1-p1;query_coverage=90.0;percentage_identity=99.775;locus_tag=Py17XNL_0902192;protein_id=Py17XNL_0902192.2-p2;product=endoplasmic reticulum oxidoreductin, putative
Py17XNL_09	AUGUSTUS	transcription_end_site	1082121	1082121	.	-	.	ID=Py17XNL_0902192.2-tts1;Parent=Py17XNL_0902192.2;Name=Py17XNL_0902192.2-tts1;transcript_id=Py17XNL_0902192.2;gene_name=ERO1;locus_tag=Py17XNL_0902192
Py17XNL_09	AUGUSTUS	three_prime_UTR	1082121	1082333	0.36	-	.	ID=Py17XNL_0902192.2-3UTR1;Parent=Py17XNL_0902192.2;Name=Py17XNL_0902192.2-3UTR1;transcript_id=Py17XNL_0902192.2;gene_name=ERO1;locus_tag=Py17XNL_0902192
Py17XNL_09	AUGUSTUS	exon	1082121	1082492	.	-	.	ID=Py17XNL_0902192.2-exon1;Parent=Py17XNL_0902192.2;Name=Py17XNL_0902192.2-exon1;transcript_id=Py17XNL_0902192.2;gene_name=ERO1;locus_tag=Py17XNL_0902192;protein_id=Py17XNL_0902192.2-p2;product=endoplasmic reticulum oxidoreductin, putative
Py17XNL_09	AUGUSTUS	stop_codon	1082334	1082336	.	-	0	ID=Py17XNL_0902192.2-stop1;Parent=Py17XNL_0902192.2;Name=Py17XNL_0902192.2-stop1;transcript_id=Py17XNL_0902192.2;gene_name=ERO1;locus_tag=Py17XNL_0902192
Py17XNL_09	AUGUSTUS	CDS	1082334	1082492	0.93	-	0	ID=Py17XNL_0902192.2-CDS1;Parent=Py17XNL_0902192.2;Name=Py17XNL_0902192.2-p2;transcript_id=Py17XNL_0902192.2;gene_name=ERO1;locus_tag=Py17XNL_0902192;protein_id=Py17XNL_0902192.2-p2;product=endoplasmic reticulum oxidoreductin, putative
Py17XNL_09	AUGUSTUS	intron	1082493	1082606	0.93	-	.	ID=Py17XNL_0902192.2-intron1;Parent=Py17XNL_0902192.2;Name=Py17XNL_0902192.2-intron1;transcript_id=Py17XNL_0902192.2;gene_name=ERO1;locus_tag=Py17XNL_0902192
Py17XNL_09	AUGUSTUS	CDS	1082607	1082682	0.93	-	1	ID=Py17XNL_0902192.2-CDS2;Parent=Py17XNL_0902192.2;Name=Py17XNL_0902192.2-p2;transcript_id=Py17XNL_0902192.2;gene_name=ERO1;locus_tag=Py17XNL_0902192;protein_id=Py17XNL_0902192.2-p2;product=endoplasmic reticulum oxidoreductin, putative
Py17XNL_09	AUGUSTUS	exon	1082607	1082682	.	-	.	ID=Py17XNL_0902192.2-exon2;Parent=Py17XNL_0902192.2;Name=Py17XNL_0902192.2-exon2;transcript_id=Py17XNL_0902192.2;gene_name=ERO1;locus_tag=Py17XNL_0902192;protein_id=Py17XNL_0902192.2-p2;product=endoplasmic reticulum oxidoreductin, putative
Py17XNL_09	AUGUSTUS	intron	1082683	1082861	1	-	.	ID=Py17XNL_0902192.2-intron2;Parent=Py17XNL_0902192.2;Name=Py17XNL_0902192.2-intron2;transcript_id=Py17XNL_0902192.2;gene_name=ERO1;locus_tag=Py17XNL_0902192
Py17XNL_09	AUGUSTUS	CDS	1082862	1082965	1	-	0	ID=Py17XNL_0902192.2-CDS3;Parent=Py17XNL_0902192.2;Name=Py17XNL_0902192.2-p2;transcript_id=Py17XNL_0902192.2;gene_name=ERO1;locus_tag=Py17XNL_0902192;protein_id=Py17XNL_0902192.2-p2;product=endoplasmic reticulum oxidoreductin, putative
Py17XNL_09	AUGUSTUS	exon	1082862	1082965	.	-	.	ID=Py17XNL_0902192.2-exon3;Parent=Py17XNL_0902192.2;Name=Py17XNL_0902192.2-exon3;transcript_id=Py17XNL_0902192.2;gene_name=ERO1;locus_tag=Py17XNL_0902192;protein_id=Py17XNL_0902192.2-p2;product=endoplasmic reticulum oxidoreductin, putative
Py17XNL_09	AUGUSTUS	intron	1082966	1083120	1	-	.	ID=Py17XNL_0902192.2-intron3;Parent=Py17XNL_0902192.2;Name=Py17XNL_0902192.2-intron3;transcript_id=Py17XNL_0902192.2;gene_name=ERO1;locus_tag=Py17XNL_0902192
Py17XNL_09	AUGUSTUS	CDS	1083121	1083347	1	-	2	ID=Py17XNL_0902192.2-CDS4;Parent=Py17XNL_0902192.2;Name=Py17XNL_0902192.2-p2;transcript_id=Py17XNL_0902192.2;gene_name=ERO1;locus_tag=Py17XNL_0902192;protein_id=Py17XNL_0902192.2-p2;product=endoplasmic reticulum oxidoreductin, putative
Py17XNL_09	AUGUSTUS	exon	1083121	1083347	.	-	.	ID=Py17XNL_0902192.2-exon4;Parent=Py17XNL_0902192.2;Name=Py17XNL_0902192.2-exon4;transcript_id=Py17XNL_0902192.2;gene_name=ERO1;locus_tag=Py17XNL_0902192;protein_id=Py17XNL_0902192.2-p2;product=endoplasmic reticulum oxidoreductin, putative
Py17XNL_09	AUGUSTUS	intron	1083348	1083458	1	-	.	ID=Py17XNL_0902192.2-intron4;Parent=Py17XNL_0902192.2;Name=Py17XNL_0902192.2-intron4;transcript_id=Py17XNL_0902192.2;gene_name=ERO1;locus_tag=Py17XNL_0902192
Py17XNL_09	AUGUSTUS	CDS	1083459	1083802	1	-	1	ID=Py17XNL_0902192.2-CDS5;Parent=Py17XNL_0902192.2;Name=Py17XNL_0902192.2-p2;transcript_id=Py17XNL_0902192.2;gene_name=ERO1;locus_tag=Py17XNL_0902192;protein_id=Py17XNL_0902192.2-p2;product=endoplasmic reticulum oxidoreductin, putative
Py17XNL_09	AUGUSTUS	exon	1083459	1083802	.	-	.	ID=Py17XNL_0902192.2-exon5;Parent=Py17XNL_0902192.2;Name=Py17XNL_0902192.2-exon5;transcript_id=Py17XNL_0902192.2;gene_name=ERO1;locus_tag=Py17XNL_0902192;protein_id=Py17XNL_0902192.2-p2;product=endoplasmic reticulum oxidoreductin, putative
Py17XNL_09	AUGUSTUS	intron	1083803	1083920	1	-	.	ID=Py17XNL_0902192.2-intron5;Parent=Py17XNL_0902192.2;Name=Py17XNL_0902192.2-intron5;transcript_id=Py17XNL_0902192.2;gene_name=ERO1;locus_tag=Py17XNL_0902192
Py17XNL_09	AUGUSTUS	CDS	1083921	1084498	0.92	-	0	ID=Py17XNL_0902192.2-CDS6;Parent=Py17XNL_0902192.2;Name=Py17XNL_0902192.2-p2;transcript_id=Py17XNL_0902192.2;gene_name=ERO1;locus_tag=Py17XNL_0902192;protein_id=Py17XNL_0902192.2-p2;product=endoplasmic reticulum oxidoreductin, putative
Py17XNL_09	AUGUSTUS	exon	1083921	1084663	.	-	.	ID=Py17XNL_0902192.2-exon6;Parent=Py17XNL_0902192.2;Name=Py17XNL_0902192.2-exon6;transcript_id=Py17XNL_0902192.2;gene_name=ERO1;locus_tag=Py17XNL_0902192;protein_id=Py17XNL_0902192.2-p2;product=endoplasmic reticulum oxidoreductin, putative
Py17XNL_09	AUGUSTUS	start_codon	1084496	1084498	.	-	0	ID=Py17XNL_0902192.2-start1;Parent=Py17XNL_0902192.2;Name=Py17XNL_0902192.2-start1;transcript_id=Py17XNL_0902192.2;gene_name=ERO1;locus_tag=Py17XNL_0902192
Py17XNL_09	AUGUSTUS	five_prime_UTR	1084499	1084663	0.67	-	.	ID=Py17XNL_0902192.2-5UTR1;Parent=Py17XNL_0902192.2;Name=Py17XNL_0902192.2-5UTR1;transcript_id=Py17XNL_0902192.2;gene_name=ERO1;locus_tag=Py17XNL_0902192
Py17XNL_09	AUGUSTUS	transcription_start_site	1084663	1084663	.	-	.	ID=Py17XNL_0902192.2-tss1;Parent=Py17XNL_0902192.2;Name=Py17XNL_0902192.2-tss1;transcript_id=Py17XNL_0902192.2;gene_name=ERO1;locus_tag=Py17XNL_0902192
###
Py17XNL_09	AUGUSTUS	gene	1086185	1087273	0.16	-	.	ID=Py17XNL_0902193;gene_id=Py17XNL_0902193;gene_name=Py17XNL_0902193;Name=SNU13;best_match=PY17X_0926400.1-p1;query_coverage=99.0;percentage_identity=100.0;locus_tag=Py17XNL_0902193
Py17XNL_09	AUGUSTUS	mRNA	1086185	1087273	0.16	-	.	ID=Py17XNL_0902193.1;Parent=Py17XNL_0902193;transcript_id=Py17XNL_0902193.1;gene_name=Py17XNL_0902193;Name=SNU13.1;best_match=PY17X_0926400.1-p1;query_coverage=99.0;percentage_identity=100.0;locus_tag=Py17XNL_0902193;protein_id=Py17XNL_0902193.1-p1;product=13 kDa ribonucleoprotein-associated protein, putative
Py17XNL_09	AUGUSTUS	transcription_end_site	1086185	1086185	.	-	.	ID=Py17XNL_0902193.1-tts1;Parent=Py17XNL_0902193.1;Name=Py17XNL_0902193.1-tts1;transcript_id=Py17XNL_0902193.1;gene_name=SNU13;locus_tag=Py17XNL_0902193
Py17XNL_09	AUGUSTUS	three_prime_UTR	1086185	1086424	0.38	-	.	ID=Py17XNL_0902193.1-3UTR1;Parent=Py17XNL_0902193.1;Name=Py17XNL_0902193.1-3UTR1;transcript_id=Py17XNL_0902193.1;gene_name=SNU13;locus_tag=Py17XNL_0902193
Py17XNL_09	AUGUSTUS	exon	1086185	1086583	.	-	.	ID=Py17XNL_0902193.1-exon1;Parent=Py17XNL_0902193.1;Name=Py17XNL_0902193.1-exon1;transcript_id=Py17XNL_0902193.1;gene_name=SNU13;locus_tag=Py17XNL_0902193;protein_id=Py17XNL_0902193.1-p1;product=13 kDa ribonucleoprotein-associated protein, putative
Py17XNL_09	AUGUSTUS	stop_codon	1086425	1086427	.	-	0	ID=Py17XNL_0902193.1-stop1;Parent=Py17XNL_0902193.1;Name=Py17XNL_0902193.1-stop1;transcript_id=Py17XNL_0902193.1;gene_name=SNU13;locus_tag=Py17XNL_0902193
Py17XNL_09	AUGUSTUS	CDS	1086425	1086583	1	-	0	ID=Py17XNL_0902193.1-CDS1;Parent=Py17XNL_0902193.1;Name=Py17XNL_0902193.1-p1;transcript_id=Py17XNL_0902193.1;gene_name=SNU13;locus_tag=Py17XNL_0902193;protein_id=Py17XNL_0902193.1-p1;product=13 kDa ribonucleoprotein-associated protein, putative
Py17XNL_09	AUGUSTUS	intron	1086584	1086724	1	-	.	ID=Py17XNL_0902193.1-intron1;Parent=Py17XNL_0902193.1;Name=Py17XNL_0902193.1-intron1;transcript_id=Py17XNL_0902193.1;gene_name=SNU13;locus_tag=Py17XNL_0902193
Py17XNL_09	AUGUSTUS	CDS	1086725	1086828	1	-	2	ID=Py17XNL_0902193.1-CDS2;Parent=Py17XNL_0902193.1;Name=Py17XNL_0902193.1-p1;transcript_id=Py17XNL_0902193.1;gene_name=SNU13;locus_tag=Py17XNL_0902193;protein_id=Py17XNL_0902193.1-p1;product=13 kDa ribonucleoprotein-associated protein, putative
Py17XNL_09	AUGUSTUS	exon	1086725	1086828	.	-	.	ID=Py17XNL_0902193.1-exon2;Parent=Py17XNL_0902193.1;Name=Py17XNL_0902193.1-exon2;transcript_id=Py17XNL_0902193.1;gene_name=SNU13;locus_tag=Py17XNL_0902193;protein_id=Py17XNL_0902193.1-p1;product=13 kDa ribonucleoprotein-associated protein, putative
Py17XNL_09	AUGUSTUS	intron	1086829	1086990	1	-	.	ID=Py17XNL_0902193.1-intron2;Parent=Py17XNL_0902193.1;Name=Py17XNL_0902193.1-intron2;transcript_id=Py17XNL_0902193.1;gene_name=SNU13;locus_tag=Py17XNL_0902193
Py17XNL_09	AUGUSTUS	CDS	1086991	1087153	0.98	-	0	ID=Py17XNL_0902193.1-CDS3;Parent=Py17XNL_0902193.1;Name=Py17XNL_0902193.1-p1;transcript_id=Py17XNL_0902193.1;gene_name=SNU13;locus_tag=Py17XNL_0902193;protein_id=Py17XNL_0902193.1-p1;product=13 kDa ribonucleoprotein-associated protein, putative
Py17XNL_09	AUGUSTUS	exon	1086991	1087273	.	-	.	ID=Py17XNL_0902193.1-exon3;Parent=Py17XNL_0902193.1;Name=Py17XNL_0902193.1-exon3;transcript_id=Py17XNL_0902193.1;gene_name=SNU13;locus_tag=Py17XNL_0902193;protein_id=Py17XNL_0902193.1-p1;product=13 kDa ribonucleoprotein-associated protein, putative
Py17XNL_09	AUGUSTUS	start_codon	1087151	1087153	.	-	0	ID=Py17XNL_0902193.1-start1;Parent=Py17XNL_0902193.1;Name=Py17XNL_0902193.1-start1;transcript_id=Py17XNL_0902193.1;gene_name=SNU13;locus_tag=Py17XNL_0902193
Py17XNL_09	AUGUSTUS	five_prime_UTR	1087154	1087273	0.42	-	.	ID=Py17XNL_0902193.1-5UTR1;Parent=Py17XNL_0902193.1;Name=Py17XNL_0902193.1-5UTR1;transcript_id=Py17XNL_0902193.1;gene_name=SNU13;locus_tag=Py17XNL_0902193
Py17XNL_09	AUGUSTUS	transcription_start_site	1087273	1087273	.	-	.	ID=Py17XNL_0902193.1-tss1;Parent=Py17XNL_0902193.1;Name=Py17XNL_0902193.1-tss1;transcript_id=Py17XNL_0902193.1;gene_name=SNU13;locus_tag=Py17XNL_0902193
###
Py17XNL_09	AUGUSTUS	gene	1088224	1092133	0.5	-	.	ID=Py17XNL_0902194;gene_id=Py17XNL_0902194;gene_name=Py17XNL_0902194;Name=SMC5;best_match=PY17X_0926500.1-p1;query_coverage=99.0;percentage_identity=100.0;locus_tag=Py17XNL_0902194
Py17XNL_09	AUGUSTUS	mRNA	1088224	1092133	0.5	-	.	ID=Py17XNL_0902194.1;Parent=Py17XNL_0902194;transcript_id=Py17XNL_0902194.1;gene_name=Py17XNL_0902194;Name=SMC5.1;best_match=PY17X_0926500.1-p1;query_coverage=99.0;percentage_identity=100.0;locus_tag=Py17XNL_0902194;protein_id=Py17XNL_0902194.1-p1;product=structural maintenance of chromosomes protein 5, putative
Py17XNL_09	AUGUSTUS	transcription_end_site	1088224	1088224	.	-	.	ID=Py17XNL_0902194.1-tts1;Parent=Py17XNL_0902194.1;Name=Py17XNL_0902194.1-tts1;transcript_id=Py17XNL_0902194.1;gene_name=SMC5;locus_tag=Py17XNL_0902194
Py17XNL_09	AUGUSTUS	three_prime_UTR	1088224	1088246	0.78	-	.	ID=Py17XNL_0902194.1-3UTR1;Parent=Py17XNL_0902194.1;Name=Py17XNL_0902194.1-3UTR1;transcript_id=Py17XNL_0902194.1;gene_name=SMC5;locus_tag=Py17XNL_0902194
Py17XNL_09	AUGUSTUS	exon	1088224	1092133	.	-	.	ID=Py17XNL_0902194.1-exon1;Parent=Py17XNL_0902194.1;Name=Py17XNL_0902194.1-exon1;transcript_id=Py17XNL_0902194.1;gene_name=SMC5;locus_tag=Py17XNL_0902194;protein_id=Py17XNL_0902194.1-p1;product=structural maintenance of chromosomes protein 5, putative
Py17XNL_09	AUGUSTUS	stop_codon	1088247	1088249	.	-	0	ID=Py17XNL_0902194.1-stop1;Parent=Py17XNL_0902194.1;Name=Py17XNL_0902194.1-stop1;transcript_id=Py17XNL_0902194.1;gene_name=SMC5;locus_tag=Py17XNL_0902194
Py17XNL_09	AUGUSTUS	CDS	1088247	1091954	1	-	0	ID=Py17XNL_0902194.1-CDS1;Parent=Py17XNL_0902194.1;Name=Py17XNL_0902194.1-p1;transcript_id=Py17XNL_0902194.1;gene_name=SMC5;locus_tag=Py17XNL_0902194;protein_id=Py17XNL_0902194.1-p1;product=structural maintenance of chromosomes protein 5, putative
Py17XNL_09	AUGUSTUS	start_codon	1091952	1091954	.	-	0	ID=Py17XNL_0902194.1-start1;Parent=Py17XNL_0902194.1;Name=Py17XNL_0902194.1-start1;transcript_id=Py17XNL_0902194.1;gene_name=SMC5;locus_tag=Py17XNL_0902194
Py17XNL_09	AUGUSTUS	five_prime_UTR	1091955	1092133	0.62	-	.	ID=Py17XNL_0902194.1-5UTR1;Parent=Py17XNL_0902194.1;Name=Py17XNL_0902194.1-5UTR1;transcript_id=Py17XNL_0902194.1;gene_name=SMC5;locus_tag=Py17XNL_0902194
Py17XNL_09	AUGUSTUS	transcription_start_site	1092133	1092133	.	-	.	ID=Py17XNL_0902194.1-tss1;Parent=Py17XNL_0902194.1;Name=Py17XNL_0902194.1-tss1;transcript_id=Py17XNL_0902194.1;gene_name=SMC5;locus_tag=Py17XNL_0902194
###
Py17XNL_09	AUGUSTUS	gene	1092857	1093813	0.23	-	.	ID=Py17XNL_0902195;gene_id=Py17XNL_0902195;gene_name=Py17XNL_0902195;Name=ribosomal protein L37;best_match=PY17X_0926600.1-p1;query_coverage=99.0;percentage_identity=100.0;locus_tag=Py17XNL_0902195
Py17XNL_09	AUGUSTUS	mRNA	1092857	1093813	0.23	-	.	ID=Py17XNL_0902195.1;Parent=Py17XNL_0902195;transcript_id=Py17XNL_0902195.1;gene_name=Py17XNL_0902195;Name=ribosomal protein L37.1;best_match=PY17X_0926600.1-p1;query_coverage=99.0;percentage_identity=100.0;locus_tag=Py17XNL_0902195;protein_id=Py17XNL_0902195.1-p1;product=ribosomal protein L37, mitochondrial, putative
Py17XNL_09	AUGUSTUS	transcription_end_site	1092857	1092857	.	-	.	ID=Py17XNL_0902195.1-tts1;Parent=Py17XNL_0902195.1;Name=Py17XNL_0902195.1-tts1;transcript_id=Py17XNL_0902195.1;gene_name=ribosomal protein L37;locus_tag=Py17XNL_0902195
Py17XNL_09	AUGUSTUS	three_prime_UTR	1092857	1092953	0.47	-	.	ID=Py17XNL_0902195.1-3UTR1;Parent=Py17XNL_0902195.1;Name=Py17XNL_0902195.1-3UTR1;transcript_id=Py17XNL_0902195.1;gene_name=ribosomal protein L37;locus_tag=Py17XNL_0902195
Py17XNL_09	AUGUSTUS	exon	1092857	1093088	.	-	.	ID=Py17XNL_0902195.1-exon1;Parent=Py17XNL_0902195.1;Name=Py17XNL_0902195.1-exon1;transcript_id=Py17XNL_0902195.1;gene_name=ribosomal protein L37;locus_tag=Py17XNL_0902195;protein_id=Py17XNL_0902195.1-p1;product=ribosomal protein L37, mitochondrial, putative
Py17XNL_09	AUGUSTUS	stop_codon	1092954	1092956	.	-	0	ID=Py17XNL_0902195.1-stop1;Parent=Py17XNL_0902195.1;Name=Py17XNL_0902195.1-stop1;transcript_id=Py17XNL_0902195.1;gene_name=ribosomal protein L37;locus_tag=Py17XNL_0902195
Py17XNL_09	AUGUSTUS	CDS	1092954	1093088	1	-	0	ID=Py17XNL_0902195.1-CDS1;Parent=Py17XNL_0902195.1;Name=Py17XNL_0902195.1-p1;transcript_id=Py17XNL_0902195.1;gene_name=ribosomal protein L37;locus_tag=Py17XNL_0902195;protein_id=Py17XNL_0902195.1-p1;product=ribosomal protein L37, mitochondrial, putative
Py17XNL_09	AUGUSTUS	intron	1093089	1093313	1	-	.	ID=Py17XNL_0902195.1-intron1;Parent=Py17XNL_0902195.1;Name=Py17XNL_0902195.1-intron1;transcript_id=Py17XNL_0902195.1;gene_name=ribosomal protein L37;locus_tag=Py17XNL_0902195
Py17XNL_09	AUGUSTUS	CDS	1093314	1093625	1	-	0	ID=Py17XNL_0902195.1-CDS2;Parent=Py17XNL_0902195.1;Name=Py17XNL_0902195.1-p1;transcript_id=Py17XNL_0902195.1;gene_name=ribosomal protein L37;locus_tag=Py17XNL_0902195;protein_id=Py17XNL_0902195.1-p1;product=ribosomal protein L37, mitochondrial, putative
Py17XNL_09	AUGUSTUS	exon	1093314	1093813	.	-	.	ID=Py17XNL_0902195.1-exon2;Parent=Py17XNL_0902195.1;Name=Py17XNL_0902195.1-exon2;transcript_id=Py17XNL_0902195.1;gene_name=ribosomal protein L37;locus_tag=Py17XNL_0902195;protein_id=Py17XNL_0902195.1-p1;product=ribosomal protein L37, mitochondrial, putative
Py17XNL_09	AUGUSTUS	start_codon	1093623	1093625	.	-	0	ID=Py17XNL_0902195.1-start1;Parent=Py17XNL_0902195.1;Name=Py17XNL_0902195.1-start1;transcript_id=Py17XNL_0902195.1;gene_name=ribosomal protein L37;locus_tag=Py17XNL_0902195
Py17XNL_09	AUGUSTUS	five_prime_UTR	1093626	1093813	0.45	-	.	ID=Py17XNL_0902195.1-5UTR1;Parent=Py17XNL_0902195.1;Name=Py17XNL_0902195.1-5UTR1;transcript_id=Py17XNL_0902195.1;gene_name=ribosomal protein L37;locus_tag=Py17XNL_0902195
Py17XNL_09	AUGUSTUS	transcription_start_site	1093813	1093813	.	-	.	ID=Py17XNL_0902195.1-tss1;Parent=Py17XNL_0902195.1;Name=Py17XNL_0902195.1-tss1;transcript_id=Py17XNL_0902195.1;gene_name=ribosomal protein L37;locus_tag=Py17XNL_0902195
###
Py17XNL_09	AUGUSTUS	gene	1094081	1097013	0.09	-	.	ID=Py17XNL_0902196;gene_id=Py17XNL_0902196;gene_name=Py17XNL_0902196;Name=RAP protein;best_match=PY17X_0926700.1-p1;query_coverage=99.0;percentage_identity=100.0;locus_tag=Py17XNL_0902196
Py17XNL_09	AUGUSTUS	mRNA	1094081	1097013	0.09	-	.	ID=Py17XNL_0902196.1;Parent=Py17XNL_0902196;transcript_id=Py17XNL_0902196.1;gene_name=Py17XNL_0902196;Name=RAP protein.1;best_match=PY17X_0926700.1-p1;query_coverage=99.0;percentage_identity=100.0;locus_tag=Py17XNL_0902196;protein_id=Py17XNL_0902196.1-p1;product=RAP protein, putative
Py17XNL_09	AUGUSTUS	transcription_end_site	1094081	1094081	.	-	.	ID=Py17XNL_0902196.1-tts1;Parent=Py17XNL_0902196.1;Name=Py17XNL_0902196.1-tts1;transcript_id=Py17XNL_0902196.1;gene_name=RAP protein;locus_tag=Py17XNL_0902196
Py17XNL_09	AUGUSTUS	three_prime_UTR	1094081	1094577	0.18	-	.	ID=Py17XNL_0902196.1-3UTR1;Parent=Py17XNL_0902196.1;Name=Py17XNL_0902196.1-3UTR1;transcript_id=Py17XNL_0902196.1;gene_name=RAP protein;locus_tag=Py17XNL_0902196
Py17XNL_09	AUGUSTUS	exon	1094081	1097013	.	-	.	ID=Py17XNL_0902196.1-exon1;Parent=Py17XNL_0902196.1;Name=Py17XNL_0902196.1-exon1;transcript_id=Py17XNL_0902196.1;gene_name=RAP protein;locus_tag=Py17XNL_0902196;protein_id=Py17XNL_0902196.1-p1;product=RAP protein, putative
Py17XNL_09	AUGUSTUS	stop_codon	1094578	1094580	.	-	0	ID=Py17XNL_0902196.1-stop1;Parent=Py17XNL_0902196.1;Name=Py17XNL_0902196.1-stop1;transcript_id=Py17XNL_0902196.1;gene_name=RAP protein;locus_tag=Py17XNL_0902196
Py17XNL_09	AUGUSTUS	CDS	1094578	1096770	0.94	-	0	ID=Py17XNL_0902196.1-CDS1;Parent=Py17XNL_0902196.1;Name=Py17XNL_0902196.1-p1;transcript_id=Py17XNL_0902196.1;gene_name=RAP protein;locus_tag=Py17XNL_0902196;protein_id=Py17XNL_0902196.1-p1;product=RAP protein, putative
Py17XNL_09	AUGUSTUS	start_codon	1096768	1096770	.	-	0	ID=Py17XNL_0902196.1-start1;Parent=Py17XNL_0902196.1;Name=Py17XNL_0902196.1-start1;transcript_id=Py17XNL_0902196.1;gene_name=RAP protein;locus_tag=Py17XNL_0902196
Py17XNL_09	AUGUSTUS	five_prime_UTR	1096771	1097013	0.62	-	.	ID=Py17XNL_0902196.1-5UTR1;Parent=Py17XNL_0902196.1;Name=Py17XNL_0902196.1-5UTR1;transcript_id=Py17XNL_0902196.1;gene_name=RAP protein;locus_tag=Py17XNL_0902196
Py17XNL_09	AUGUSTUS	transcription_start_site	1097013	1097013	.	-	.	ID=Py17XNL_0902196.1-tss1;Parent=Py17XNL_0902196.1;Name=Py17XNL_0902196.1-tss1;transcript_id=Py17XNL_0902196.1;gene_name=RAP protein;locus_tag=Py17XNL_0902196
###
Py17XNL_09	AUGUSTUS	gene	1098084	1103509	0.03	+	.	ID=Py17XNL_0902197;gene_id=Py17XNL_0902197;gene_name=Py17XNL_0902197;Name=GP2;best_match=PY17X_0926800.1-p1;query_coverage=99.0;percentage_identity=100.0;locus_tag=Py17XNL_0902197
Py17XNL_09	AUGUSTUS	mRNA	1098084	1103509	0.03	+	.	ID=Py17XNL_0902197.1;Parent=Py17XNL_0902197;transcript_id=Py17XNL_0902197.1;gene_name=Py17XNL_0902197;Name=GP2.1;best_match=PY17X_0926800.1-p1;query_coverage=99.0;percentage_identity=100.0;locus_tag=Py17XNL_0902197;protein_id=Py17XNL_0902197.1-p1;product=golgi protein 2, putative
Py17XNL_09	AUGUSTUS	transcription_start_site	1098084	1098084	.	+	.	ID=Py17XNL_0902197.1-tss1;Parent=Py17XNL_0902197.1;Name=Py17XNL_0902197.1-tss1;transcript_id=Py17XNL_0902197.1;gene_name=GP2;locus_tag=Py17XNL_0902197
Py17XNL_09	AUGUSTUS	five_prime_UTR	1098084	1098103	0.15	+	.	ID=Py17XNL_0902197.1-5UTR1;Parent=Py17XNL_0902197.1;Name=Py17XNL_0902197.1-5UTR1;transcript_id=Py17XNL_0902197.1;gene_name=GP2;locus_tag=Py17XNL_0902197
Py17XNL_09	AUGUSTUS	exon	1098084	1098103	.	+	.	ID=Py17XNL_0902197.1-exon1;Parent=Py17XNL_0902197.1;Name=Py17XNL_0902197.1-exon1;transcript_id=Py17XNL_0902197.1;gene_name=GP2;locus_tag=Py17XNL_0902197;protein_id=Py17XNL_0902197.1-p1;product=golgi protein 2, putative
Py17XNL_09	AUGUSTUS	five_prime_UTR	1098694	1098695	0.9	+	.	ID=Py17XNL_0902197.1-5UTR2;Parent=Py17XNL_0902197.1;Name=Py17XNL_0902197.1-5UTR2;transcript_id=Py17XNL_0902197.1;gene_name=GP2;locus_tag=Py17XNL_0902197
Py17XNL_09	AUGUSTUS	exon	1098694	1103509	.	+	.	ID=Py17XNL_0902197.1-exon2;Parent=Py17XNL_0902197.1;Name=Py17XNL_0902197.1-exon2;transcript_id=Py17XNL_0902197.1;gene_name=GP2;locus_tag=Py17XNL_0902197;protein_id=Py17XNL_0902197.1-p1;product=golgi protein 2, putative
Py17XNL_09	AUGUSTUS	start_codon	1098696	1098698	.	+	0	ID=Py17XNL_0902197.1-start1;Parent=Py17XNL_0902197.1;Name=Py17XNL_0902197.1-start1;transcript_id=Py17XNL_0902197.1;gene_name=GP2;locus_tag=Py17XNL_0902197
Py17XNL_09	AUGUSTUS	CDS	1098696	1102235	0.9	+	0	ID=Py17XNL_0902197.1-CDS1;Parent=Py17XNL_0902197.1;Name=Py17XNL_0902197.1-p1;transcript_id=Py17XNL_0902197.1;gene_name=GP2;locus_tag=Py17XNL_0902197;protein_id=Py17XNL_0902197.1-p1;product=golgi protein 2, putative
Py17XNL_09	AUGUSTUS	stop_codon	1102233	1102235	.	+	0	ID=Py17XNL_0902197.1-stop1;Parent=Py17XNL_0902197.1;Name=Py17XNL_0902197.1-stop1;transcript_id=Py17XNL_0902197.1;gene_name=GP2;locus_tag=Py17XNL_0902197
Py17XNL_09	AUGUSTUS	three_prime_UTR	1102236	1103509	0.25	+	.	ID=Py17XNL_0902197.1-3UTR1;Parent=Py17XNL_0902197.1;Name=Py17XNL_0902197.1-3UTR1;transcript_id=Py17XNL_0902197.1;gene_name=GP2;locus_tag=Py17XNL_0902197
Py17XNL_09	AUGUSTUS	transcription_end_site	1103509	1103509	.	+	.	ID=Py17XNL_0902197.1-tts1;Parent=Py17XNL_0902197.1;Name=Py17XNL_0902197.1-tts1;transcript_id=Py17XNL_0902197.1;gene_name=GP2;locus_tag=Py17XNL_0902197
###
Py17XNL_09	AUGUSTUS	gene	1103531	1105953	0.91	-	.	ID=Py17XNL_0902198;gene_id=Py17XNL_0902198;gene_name=Py17XNL_0902198;Name=ERF3;best_match=PY17X_0926900.1-p1;query_coverage=99.0;percentage_identity=100.0;locus_tag=Py17XNL_0902198
Py17XNL_09	AUGUSTUS	mRNA	1103531	1105953	0.91	-	.	ID=Py17XNL_0902198.1;Parent=Py17XNL_0902198;transcript_id=Py17XNL_0902198.1;gene_name=Py17XNL_0902198;Name=ERF3.1;best_match=PY17X_0926900.1-p1;query_coverage=99.0;percentage_identity=100.0;locus_tag=Py17XNL_0902198;protein_id=Py17XNL_0902198.1-p1;product=eukaryotic peptide chain release factor GTP-binding subunit, putative
Py17XNL_09	AUGUSTUS	transcription_end_site	1103531	1103531	.	-	.	ID=Py17XNL_0902198.1-tts1;Parent=Py17XNL_0902198.1;Name=Py17XNL_0902198.1-tts1;transcript_id=Py17XNL_0902198.1;gene_name=ERF3;locus_tag=Py17XNL_0902198
Py17XNL_09	AUGUSTUS	three_prime_UTR	1103531	1103575	1	-	.	ID=Py17XNL_0902198.1-3UTR1;Parent=Py17XNL_0902198.1;Name=Py17XNL_0902198.1-3UTR1;transcript_id=Py17XNL_0902198.1;gene_name=ERF3;locus_tag=Py17XNL_0902198
Py17XNL_09	AUGUSTUS	exon	1103531	1104477	.	-	.	ID=Py17XNL_0902198.1-exon1;Parent=Py17XNL_0902198.1;Name=Py17XNL_0902198.1-exon1;transcript_id=Py17XNL_0902198.1;gene_name=ERF3;locus_tag=Py17XNL_0902198;protein_id=Py17XNL_0902198.1-p1;product=eukaryotic peptide chain release factor GTP-binding subunit, putative
Py17XNL_09	AUGUSTUS	stop_codon	1103576	1103578	.	-	0	ID=Py17XNL_0902198.1-stop1;Parent=Py17XNL_0902198.1;Name=Py17XNL_0902198.1-stop1;transcript_id=Py17XNL_0902198.1;gene_name=ERF3;locus_tag=Py17XNL_0902198
Py17XNL_09	AUGUSTUS	CDS	1103576	1104477	1	-	2	ID=Py17XNL_0902198.1-CDS1;Parent=Py17XNL_0902198.1;Name=Py17XNL_0902198.1-p1;transcript_id=Py17XNL_0902198.1;gene_name=ERF3;locus_tag=Py17XNL_0902198;protein_id=Py17XNL_0902198.1-p1;product=eukaryotic peptide chain release factor GTP-binding subunit, putative
Py17XNL_09	AUGUSTUS	intron	1104478	1104632	1	-	.	ID=Py17XNL_0902198.1-intron1;Parent=Py17XNL_0902198.1;Name=Py17XNL_0902198.1-intron1;transcript_id=Py17XNL_0902198.1;gene_name=ERF3;locus_tag=Py17XNL_0902198
Py17XNL_09	AUGUSTUS	CDS	1104633	1105344	1	-	0	ID=Py17XNL_0902198.1-CDS2;Parent=Py17XNL_0902198.1;Name=Py17XNL_0902198.1-p1;transcript_id=Py17XNL_0902198.1;gene_name=ERF3;locus_tag=Py17XNL_0902198;protein_id=Py17XNL_0902198.1-p1;product=eukaryotic peptide chain release factor GTP-binding subunit, putative
Py17XNL_09	AUGUSTUS	exon	1104633	1105344	.	-	.	ID=Py17XNL_0902198.1-exon2;Parent=Py17XNL_0902198.1;Name=Py17XNL_0902198.1-exon2;transcript_id=Py17XNL_0902198.1;gene_name=ERF3;locus_tag=Py17XNL_0902198;protein_id=Py17XNL_0902198.1-p1;product=eukaryotic peptide chain release factor GTP-binding subunit, putative
Py17XNL_09	AUGUSTUS	start_codon	1105342	1105344	.	-	0	ID=Py17XNL_0902198.1-start1;Parent=Py17XNL_0902198.1;Name=Py17XNL_0902198.1-start1;transcript_id=Py17XNL_0902198.1;gene_name=ERF3;locus_tag=Py17XNL_0902198
Py17XNL_09	AUGUSTUS	five_prime_UTR	1105646	1105953	0.91	-	.	ID=Py17XNL_0902198.1-5UTR1;Parent=Py17XNL_0902198.1;Name=Py17XNL_0902198.1-5UTR1;transcript_id=Py17XNL_0902198.1;gene_name=ERF3;locus_tag=Py17XNL_0902198
Py17XNL_09	AUGUSTUS	exon	1105646	1105953	.	-	.	ID=Py17XNL_0902198.1-exon3;Parent=Py17XNL_0902198.1;Name=Py17XNL_0902198.1-exon3;transcript_id=Py17XNL_0902198.1;gene_name=ERF3;locus_tag=Py17XNL_0902198;protein_id=Py17XNL_0902198.1-p1;product=eukaryotic peptide chain release factor GTP-binding subunit, putative
Py17XNL_09	AUGUSTUS	transcription_start_site	1105953	1105953	.	-	.	ID=Py17XNL_0902198.1-tss1;Parent=Py17XNL_0902198.1;Name=Py17XNL_0902198.1-tss1;transcript_id=Py17XNL_0902198.1;gene_name=ERF3;locus_tag=Py17XNL_0902198
###
Py17XNL_09	AUGUSTUS	gene	1107074	1109723	0.14	-	.	ID=Py17XNL_0902199;gene_id=Py17XNL_0902199;gene_name=Py17XNL_0902199;Name=RING zinc finger protein;best_match=PY17X_0927000.1-p1;query_coverage=99.0;percentage_identity=100.0;locus_tag=Py17XNL_0902199
Py17XNL_09	AUGUSTUS	mRNA	1107074	1109723	0.14	-	.	ID=Py17XNL_0902199.1;Parent=Py17XNL_0902199;transcript_id=Py17XNL_0902199.1;gene_name=Py17XNL_0902199;Name=RING zinc finger protein.1;best_match=PY17X_0927000.1-p1;query_coverage=99.0;percentage_identity=100.0;locus_tag=Py17XNL_0902199;protein_id=Py17XNL_0902199.1-p1;product=RING zinc finger protein, putative
Py17XNL_09	AUGUSTUS	transcription_end_site	1107074	1107074	.	-	.	ID=Py17XNL_0902199.1-tts1;Parent=Py17XNL_0902199.1;Name=Py17XNL_0902199.1-tts1;transcript_id=Py17XNL_0902199.1;gene_name=RING zinc finger protein;locus_tag=Py17XNL_0902199
Py17XNL_09	AUGUSTUS	three_prime_UTR	1107074	1107630	0.33	-	.	ID=Py17XNL_0902199.1-3UTR1;Parent=Py17XNL_0902199.1;Name=Py17XNL_0902199.1-3UTR1;transcript_id=Py17XNL_0902199.1;gene_name=RING zinc finger protein;locus_tag=Py17XNL_0902199
Py17XNL_09	AUGUSTUS	exon	1107074	1109723	.	-	.	ID=Py17XNL_0902199.1-exon1;Parent=Py17XNL_0902199.1;Name=Py17XNL_0902199.1-exon1;transcript_id=Py17XNL_0902199.1;gene_name=RING zinc finger protein;locus_tag=Py17XNL_0902199;protein_id=Py17XNL_0902199.1-p1;product=RING zinc finger protein, putative
Py17XNL_09	AUGUSTUS	stop_codon	1107631	1107633	.	-	0	ID=Py17XNL_0902199.1-stop1;Parent=Py17XNL_0902199.1;Name=Py17XNL_0902199.1-stop1;transcript_id=Py17XNL_0902199.1;gene_name=RING zinc finger protein;locus_tag=Py17XNL_0902199
Py17XNL_09	AUGUSTUS	CDS	1107631	1109529	1	-	0	ID=Py17XNL_0902199.1-CDS1;Parent=Py17XNL_0902199.1;Name=Py17XNL_0902199.1-p1;transcript_id=Py17XNL_0902199.1;gene_name=RING zinc finger protein;locus_tag=Py17XNL_0902199;protein_id=Py17XNL_0902199.1-p1;product=RING zinc finger protein, putative
Py17XNL_09	AUGUSTUS	start_codon	1109527	1109529	.	-	0	ID=Py17XNL_0902199.1-start1;Parent=Py17XNL_0902199.1;Name=Py17XNL_0902199.1-start1;transcript_id=Py17XNL_0902199.1;gene_name=RING zinc finger protein;locus_tag=Py17XNL_0902199
Py17XNL_09	AUGUSTUS	five_prime_UTR	1109530	1109723	0.52	-	.	ID=Py17XNL_0902199.1-5UTR1;Parent=Py17XNL_0902199.1;Name=Py17XNL_0902199.1-5UTR1;transcript_id=Py17XNL_0902199.1;gene_name=RING zinc finger protein;locus_tag=Py17XNL_0902199
Py17XNL_09	AUGUSTUS	transcription_start_site	1109723	1109723	.	-	.	ID=Py17XNL_0902199.1-tss1;Parent=Py17XNL_0902199.1;Name=Py17XNL_0902199.1-tss1;transcript_id=Py17XNL_0902199.1;gene_name=RING zinc finger protein;locus_tag=Py17XNL_0902199
###
Py17XNL_09	AUGUSTUS	gene	1110032	1112733	0.21	-	.	ID=Py17XNL_0902200;gene_id=Py17XNL_0902200;gene_name=Py17XNL_0902200;Name=LRR11;best_match=PY17X_0927100.1-p1;query_coverage=99.0;percentage_identity=100.0;locus_tag=Py17XNL_0902200
Py17XNL_09	AUGUSTUS	mRNA	1110032	1112733	0.21	-	.	ID=Py17XNL_0902200.1;Parent=Py17XNL_0902200;transcript_id=Py17XNL_0902200.1;gene_name=Py17XNL_0902200;Name=LRR11.1;best_match=PY17X_0927100.1-p1;query_coverage=99.0;percentage_identity=100.0;locus_tag=Py17XNL_0902200;protein_id=Py17XNL_0902200.1-p1;product=leucine-rich repeat protein
Py17XNL_09	AUGUSTUS	transcription_end_site	1110032	1110032	.	-	.	ID=Py17XNL_0902200.1-tts1;Parent=Py17XNL_0902200.1;Name=Py17XNL_0902200.1-tts1;transcript_id=Py17XNL_0902200.1;gene_name=LRR11;locus_tag=Py17XNL_0902200
Py17XNL_09	AUGUSTUS	three_prime_UTR	1110032	1110104	0.32	-	.	ID=Py17XNL_0902200.1-3UTR1;Parent=Py17XNL_0902200.1;Name=Py17XNL_0902200.1-3UTR1;transcript_id=Py17XNL_0902200.1;gene_name=LRR11;locus_tag=Py17XNL_0902200
Py17XNL_09	AUGUSTUS	exon	1110032	1110164	.	-	.	ID=Py17XNL_0902200.1-exon1;Parent=Py17XNL_0902200.1;Name=Py17XNL_0902200.1-exon1;transcript_id=Py17XNL_0902200.1;gene_name=LRR11;locus_tag=Py17XNL_0902200;protein_id=Py17XNL_0902200.1-p1;product=leucine-rich repeat protein
Py17XNL_09	AUGUSTUS	stop_codon	1110105	1110107	.	-	0	ID=Py17XNL_0902200.1-stop1;Parent=Py17XNL_0902200.1;Name=Py17XNL_0902200.1-stop1;transcript_id=Py17XNL_0902200.1;gene_name=LRR11;locus_tag=Py17XNL_0902200
Py17XNL_09	AUGUSTUS	CDS	1110105	1110164	1	-	0	ID=Py17XNL_0902200.1-CDS1;Parent=Py17XNL_0902200.1;Name=Py17XNL_0902200.1-p1;transcript_id=Py17XNL_0902200.1;gene_name=LRR11;locus_tag=Py17XNL_0902200;protein_id=Py17XNL_0902200.1-p1;product=leucine-rich repeat protein
Py17XNL_09	AUGUSTUS	intron	1110165	1110314	1	-	.	ID=Py17XNL_0902200.1-intron1;Parent=Py17XNL_0902200.1;Name=Py17XNL_0902200.1-intron1;transcript_id=Py17XNL_0902200.1;gene_name=LRR11;locus_tag=Py17XNL_0902200
Py17XNL_09	AUGUSTUS	CDS	1110315	1110424	1	-	2	ID=Py17XNL_0902200.1-CDS2;Parent=Py17XNL_0902200.1;Name=Py17XNL_0902200.1-p1;transcript_id=Py17XNL_0902200.1;gene_name=LRR11;locus_tag=Py17XNL_0902200;protein_id=Py17XNL_0902200.1-p1;product=leucine-rich repeat protein
Py17XNL_09	AUGUSTUS	exon	1110315	1110424	.	-	.	ID=Py17XNL_0902200.1-exon2;Parent=Py17XNL_0902200.1;Name=Py17XNL_0902200.1-exon2;transcript_id=Py17XNL_0902200.1;gene_name=LRR11;locus_tag=Py17XNL_0902200;protein_id=Py17XNL_0902200.1-p1;product=leucine-rich repeat protein
Py17XNL_09	AUGUSTUS	intron	1110425	1110520	1	-	.	ID=Py17XNL_0902200.1-intron2;Parent=Py17XNL_0902200.1;Name=Py17XNL_0902200.1-intron2;transcript_id=Py17XNL_0902200.1;gene_name=LRR11;locus_tag=Py17XNL_0902200
Py17XNL_09	AUGUSTUS	CDS	1110521	1110648	1	-	1	ID=Py17XNL_0902200.1-CDS3;Parent=Py17XNL_0902200.1;Name=Py17XNL_0902200.1-p1;transcript_id=Py17XNL_0902200.1;gene_name=LRR11;locus_tag=Py17XNL_0902200;protein_id=Py17XNL_0902200.1-p1;product=leucine-rich repeat protein
Py17XNL_09	AUGUSTUS	exon	1110521	1110648	.	-	.	ID=Py17XNL_0902200.1-exon3;Parent=Py17XNL_0902200.1;Name=Py17XNL_0902200.1-exon3;transcript_id=Py17XNL_0902200.1;gene_name=LRR11;locus_tag=Py17XNL_0902200;protein_id=Py17XNL_0902200.1-p1;product=leucine-rich repeat protein
Py17XNL_09	AUGUSTUS	intron	1110649	1110753	0.93	-	.	ID=Py17XNL_0902200.1-intron3;Parent=Py17XNL_0902200.1;Name=Py17XNL_0902200.1-intron3;transcript_id=Py17XNL_0902200.1;gene_name=LRR11;locus_tag=Py17XNL_0902200
Py17XNL_09	AUGUSTUS	CDS	1110754	1112594	0.93	-	0	ID=Py17XNL_0902200.1-CDS4;Parent=Py17XNL_0902200.1;Name=Py17XNL_0902200.1-p1;transcript_id=Py17XNL_0902200.1;gene_name=LRR11;locus_tag=Py17XNL_0902200;protein_id=Py17XNL_0902200.1-p1;product=leucine-rich repeat protein
Py17XNL_09	AUGUSTUS	exon	1110754	1112733	.	-	.	ID=Py17XNL_0902200.1-exon4;Parent=Py17XNL_0902200.1;Name=Py17XNL_0902200.1-exon4;transcript_id=Py17XNL_0902200.1;gene_name=LRR11;locus_tag=Py17XNL_0902200;protein_id=Py17XNL_0902200.1-p1;product=leucine-rich repeat protein
Py17XNL_09	AUGUSTUS	start_codon	1112592	1112594	.	-	0	ID=Py17XNL_0902200.1-start1;Parent=Py17XNL_0902200.1;Name=Py17XNL_0902200.1-start1;transcript_id=Py17XNL_0902200.1;gene_name=LRR11;locus_tag=Py17XNL_0902200
Py17XNL_09	AUGUSTUS	five_prime_UTR	1112595	1112733	0.69	-	.	ID=Py17XNL_0902200.1-5UTR1;Parent=Py17XNL_0902200.1;Name=Py17XNL_0902200.1-5UTR1;transcript_id=Py17XNL_0902200.1;gene_name=LRR11;locus_tag=Py17XNL_0902200
Py17XNL_09	AUGUSTUS	transcription_start_site	1112733	1112733	.	-	.	ID=Py17XNL_0902200.1-tss1;Parent=Py17XNL_0902200.1;Name=Py17XNL_0902200.1-tss1;transcript_id=Py17XNL_0902200.1;gene_name=LRR11;locus_tag=Py17XNL_0902200
###
Py17XNL_09	AUGUSTUS	gene	1114387	1120533	0.19	-	.	ID=Py17XNL_0902201;gene_id=Py17XNL_0902201;gene_name=Py17XNL_0902201;Name=CDPK7;best_match=PY17X_0927200.1-p1;query_coverage=99.0;percentage_identity=100.0;locus_tag=Py17XNL_0902201
Py17XNL_09	AUGUSTUS	mRNA	1114387	1120533	0.19	-	.	ID=Py17XNL_0902201.1;Parent=Py17XNL_0902201;transcript_id=Py17XNL_0902201.1;gene_name=Py17XNL_0902201;Name=CDPK7.1;best_match=PY17X_0927200.1-p1;query_coverage=99.0;percentage_identity=100.0;locus_tag=Py17XNL_0902201;protein_id=Py17XNL_0902201.1-p1;product=calcium-dependent protein kinase 7
Py17XNL_09	AUGUSTUS	transcription_end_site	1114387	1114387	.	-	.	ID=Py17XNL_0902201.1-tts1;Parent=Py17XNL_0902201.1;Name=Py17XNL_0902201.1-tts1;transcript_id=Py17XNL_0902201.1;gene_name=CDPK7;locus_tag=Py17XNL_0902201
Py17XNL_09	AUGUSTUS	three_prime_UTR	1114387	1114418	0.52	-	.	ID=Py17XNL_0902201.1-3UTR1;Parent=Py17XNL_0902201.1;Name=Py17XNL_0902201.1-3UTR1;transcript_id=Py17XNL_0902201.1;gene_name=CDPK7;locus_tag=Py17XNL_0902201
Py17XNL_09	AUGUSTUS	exon	1114387	1120055	.	-	.	ID=Py17XNL_0902201.1-exon1;Parent=Py17XNL_0902201.1;Name=Py17XNL_0902201.1-exon1;transcript_id=Py17XNL_0902201.1;gene_name=CDPK7;locus_tag=Py17XNL_0902201;protein_id=Py17XNL_0902201.1-p1;product=calcium-dependent protein kinase 7
Py17XNL_09	AUGUSTUS	stop_codon	1114419	1114421	.	-	0	ID=Py17XNL_0902201.1-stop1;Parent=Py17XNL_0902201.1;Name=Py17XNL_0902201.1-stop1;transcript_id=Py17XNL_0902201.1;gene_name=CDPK7;locus_tag=Py17XNL_0902201
Py17XNL_09	AUGUSTUS	CDS	1114419	1120055	1	-	0	ID=Py17XNL_0902201.1-CDS1;Parent=Py17XNL_0902201.1;Name=Py17XNL_0902201.1-p1;transcript_id=Py17XNL_0902201.1;gene_name=CDPK7;locus_tag=Py17XNL_0902201;protein_id=Py17XNL_0902201.1-p1;product=calcium-dependent protein kinase 7
Py17XNL_09	AUGUSTUS	intron	1120056	1120275	1	-	.	ID=Py17XNL_0902201.1-intron1;Parent=Py17XNL_0902201.1;Name=Py17XNL_0902201.1-intron1;transcript_id=Py17XNL_0902201.1;gene_name=CDPK7;locus_tag=Py17XNL_0902201
Py17XNL_09	AUGUSTUS	CDS	1120276	1120380	1	-	0	ID=Py17XNL_0902201.1-CDS2;Parent=Py17XNL_0902201.1;Name=Py17XNL_0902201.1-p1;transcript_id=Py17XNL_0902201.1;gene_name=CDPK7;locus_tag=Py17XNL_0902201;protein_id=Py17XNL_0902201.1-p1;product=calcium-dependent protein kinase 7
Py17XNL_09	AUGUSTUS	exon	1120276	1120533	.	-	.	ID=Py17XNL_0902201.1-exon2;Parent=Py17XNL_0902201.1;Name=Py17XNL_0902201.1-exon2;transcript_id=Py17XNL_0902201.1;gene_name=CDPK7;locus_tag=Py17XNL_0902201;protein_id=Py17XNL_0902201.1-p1;product=calcium-dependent protein kinase 7
Py17XNL_09	AUGUSTUS	start_codon	1120378	1120380	.	-	0	ID=Py17XNL_0902201.1-start1;Parent=Py17XNL_0902201.1;Name=Py17XNL_0902201.1-start1;transcript_id=Py17XNL_0902201.1;gene_name=CDPK7;locus_tag=Py17XNL_0902201
Py17XNL_09	AUGUSTUS	five_prime_UTR	1120381	1120533	0.34	-	.	ID=Py17XNL_0902201.1-5UTR1;Parent=Py17XNL_0902201.1;Name=Py17XNL_0902201.1-5UTR1;transcript_id=Py17XNL_0902201.1;gene_name=CDPK7;locus_tag=Py17XNL_0902201
Py17XNL_09	AUGUSTUS	transcription_start_site	1120533	1120533	.	-	.	ID=Py17XNL_0902201.1-tss1;Parent=Py17XNL_0902201.1;Name=Py17XNL_0902201.1-tss1;transcript_id=Py17XNL_0902201.1;gene_name=CDPK7;locus_tag=Py17XNL_0902201
###
Py17XNL_09	AUGUSTUS	gene	1124784	1130768	0.06	+	.	ID=Py17XNL_0902202;gene_id=Py17XNL_0902202;gene_name=Py17XNL_0902202;Name=conserved Plasmodium protein;best_match=PY17X_0927300.1-p1;query_coverage=99.0;percentage_identity=98.158;locus_tag=Py17XNL_0902202
Py17XNL_09	AUGUSTUS	mRNA	1124784	1130768	0.06	+	.	ID=Py17XNL_0902202.1;Parent=Py17XNL_0902202;transcript_id=Py17XNL_0902202.1;gene_name=Py17XNL_0902202;Name=conserved Plasmodium protein.1;best_match=PY17X_0927300.1-p1;query_coverage=99.0;percentage_identity=98.158;locus_tag=Py17XNL_0902202;protein_id=Py17XNL_0902202.1-p1;product=conserved Plasmodium protein, unknown function
Py17XNL_09	AUGUSTUS	transcription_start_site	1124784	1124784	.	+	.	ID=Py17XNL_0902202.1-tss1;Parent=Py17XNL_0902202.1;Name=Py17XNL_0902202.1-tss1;transcript_id=Py17XNL_0902202.1;gene_name=conserved Plasmodium protein;locus_tag=Py17XNL_0902202
Py17XNL_09	AUGUSTUS	five_prime_UTR	1124784	1124837	0.33	+	.	ID=Py17XNL_0902202.1-5UTR1;Parent=Py17XNL_0902202.1;Name=Py17XNL_0902202.1-5UTR1;transcript_id=Py17XNL_0902202.1;gene_name=conserved Plasmodium protein;locus_tag=Py17XNL_0902202
Py17XNL_09	AUGUSTUS	exon	1124784	1125222	.	+	.	ID=Py17XNL_0902202.1-exon1;Parent=Py17XNL_0902202.1;Name=Py17XNL_0902202.1-exon1;transcript_id=Py17XNL_0902202.1;gene_name=conserved Plasmodium protein;locus_tag=Py17XNL_0902202;protein_id=Py17XNL_0902202.1-p1;product=conserved Plasmodium protein, unknown function
Py17XNL_09	AUGUSTUS	start_codon	1124838	1124840	.	+	0	ID=Py17XNL_0902202.1-start1;Parent=Py17XNL_0902202.1;Name=Py17XNL_0902202.1-start1;transcript_id=Py17XNL_0902202.1;gene_name=conserved Plasmodium protein;locus_tag=Py17XNL_0902202
Py17XNL_09	AUGUSTUS	CDS	1124838	1125222	0.94	+	0	ID=Py17XNL_0902202.1-CDS1;Parent=Py17XNL_0902202.1;Name=Py17XNL_0902202.1-p1;transcript_id=Py17XNL_0902202.1;gene_name=conserved Plasmodium protein;locus_tag=Py17XNL_0902202;protein_id=Py17XNL_0902202.1-p1;product=conserved Plasmodium protein, unknown function
Py17XNL_09	AUGUSTUS	intron	1125223	1125325	1	+	.	ID=Py17XNL_0902202.1-intron1;Parent=Py17XNL_0902202.1;Name=Py17XNL_0902202.1-intron1;transcript_id=Py17XNL_0902202.1;gene_name=conserved Plasmodium protein;locus_tag=Py17XNL_0902202
Py17XNL_09	AUGUSTUS	CDS	1125326	1130700	1	+	2	ID=Py17XNL_0902202.1-CDS2;Parent=Py17XNL_0902202.1;Name=Py17XNL_0902202.1-p1;transcript_id=Py17XNL_0902202.1;gene_name=conserved Plasmodium protein;locus_tag=Py17XNL_0902202;protein_id=Py17XNL_0902202.1-p1;product=conserved Plasmodium protein, unknown function
Py17XNL_09	AUGUSTUS	exon	1125326	1130768	.	+	.	ID=Py17XNL_0902202.1-exon2;Parent=Py17XNL_0902202.1;Name=Py17XNL_0902202.1-exon2;transcript_id=Py17XNL_0902202.1;gene_name=conserved Plasmodium protein;locus_tag=Py17XNL_0902202;protein_id=Py17XNL_0902202.1-p1;product=conserved Plasmodium protein, unknown function
Py17XNL_09	AUGUSTUS	stop_codon	1130698	1130700	.	+	0	ID=Py17XNL_0902202.1-stop1;Parent=Py17XNL_0902202.1;Name=Py17XNL_0902202.1-stop1;transcript_id=Py17XNL_0902202.1;gene_name=conserved Plasmodium protein;locus_tag=Py17XNL_0902202
Py17XNL_09	AUGUSTUS	three_prime_UTR	1130701	1130768	0.19	+	.	ID=Py17XNL_0902202.1-3UTR1;Parent=Py17XNL_0902202.1;Name=Py17XNL_0902202.1-3UTR1;transcript_id=Py17XNL_0902202.1;gene_name=conserved Plasmodium protein;locus_tag=Py17XNL_0902202
Py17XNL_09	AUGUSTUS	transcription_end_site	1130768	1130768	.	+	.	ID=Py17XNL_0902202.1-tts1;Parent=Py17XNL_0902202.1;Name=Py17XNL_0902202.1-tts1;transcript_id=Py17XNL_0902202.1;gene_name=conserved Plasmodium protein;locus_tag=Py17XNL_0902202
###
Py17XNL_09	AUGUSTUS	gene	1131412	1147593	0	-	.	ID=Py17XNL_0902203;gene_id=Py17XNL_0902203;gene_name=Py17XNL_0902203;Name=dynein heavy chain;best_match=PY17X_0927400.1-p1;query_coverage=99.0;percentage_identity=99.16;locus_tag=Py17XNL_0902203
Py17XNL_09	AUGUSTUS	mRNA	1131412	1147593	.	-	.	ID=Py17XNL_0902203.1;Parent=Py17XNL_0902203;transcript_id=Py17XNL_0902203.1;gene_name=Py17XNL_0902203;Name=dynein heavy chain.1;best_match=PY17X_0927400.1-p1;query_coverage=99.0;percentage_identity=99.16;locus_tag=Py17XNL_0902203;protein_id=Py17XNL_0902203.1-p1;product=dynein heavy chain, putative
Py17XNL_09	AUGUSTUS	transcription_end_site	1131412	1131412	.	-	.	ID=Py17XNL_0902203.1-tts1;Parent=Py17XNL_0902203.1;Name=Py17XNL_0902203.1-tts1;transcript_id=Py17XNL_0902203.1;gene_name=dynein heavy chain;locus_tag=Py17XNL_0902203
Py17XNL_09	AUGUSTUS	three_prime_UTR	1131412	1131447	0.48	-	.	ID=Py17XNL_0902203.1-3UTR1;Parent=Py17XNL_0902203.1;Name=Py17XNL_0902203.1-3UTR1;transcript_id=Py17XNL_0902203.1;gene_name=dynein heavy chain;locus_tag=Py17XNL_0902203
Py17XNL_09	AUGUSTUS	exon	1131412	1131517	.	-	.	ID=Py17XNL_0902203.1-exon1;Parent=Py17XNL_0902203.1;Name=Py17XNL_0902203.1-exon1;transcript_id=Py17XNL_0902203.1;gene_name=dynein heavy chain;locus_tag=Py17XNL_0902203;protein_id=Py17XNL_0902203.1-p1;product=dynein heavy chain, putative
Py17XNL_09	AUGUSTUS	stop_codon	1131448	1131450	.	-	0	ID=Py17XNL_0902203.1-stop1;Parent=Py17XNL_0902203.1;Name=Py17XNL_0902203.1-stop1;transcript_id=Py17XNL_0902203.1;gene_name=dynein heavy chain;locus_tag=Py17XNL_0902203
Py17XNL_09	AUGUSTUS	CDS	1131448	1131517	1	-	1	ID=Py17XNL_0902203.1-CDS1;Parent=Py17XNL_0902203.1;Name=Py17XNL_0902203.1-p1;transcript_id=Py17XNL_0902203.1;gene_name=dynein heavy chain;locus_tag=Py17XNL_0902203;protein_id=Py17XNL_0902203.1-p1;product=dynein heavy chain, putative
Py17XNL_09	AUGUSTUS	intron	1131518	1131722	1	-	.	ID=Py17XNL_0902203.1-intron1;Parent=Py17XNL_0902203.1;Name=Py17XNL_0902203.1-intron1;transcript_id=Py17XNL_0902203.1;gene_name=dynein heavy chain;locus_tag=Py17XNL_0902203
Py17XNL_09	AUGUSTUS	CDS	1131723	1138263	0.18	-	2	ID=Py17XNL_0902203.1-CDS2;Parent=Py17XNL_0902203.1;Name=Py17XNL_0902203.1-p1;transcript_id=Py17XNL_0902203.1;gene_name=dynein heavy chain;locus_tag=Py17XNL_0902203;protein_id=Py17XNL_0902203.1-p1;product=dynein heavy chain, putative
Py17XNL_09	AUGUSTUS	exon	1131723	1138263	.	-	.	ID=Py17XNL_0902203.1-exon2;Parent=Py17XNL_0902203.1;Name=Py17XNL_0902203.1-exon2;transcript_id=Py17XNL_0902203.1;gene_name=dynein heavy chain;locus_tag=Py17XNL_0902203;protein_id=Py17XNL_0902203.1-p1;product=dynein heavy chain, putative
Py17XNL_09	AUGUSTUS	intron	1138264	1140459	.	-	.	ID=Py17XNL_0902203.1-intron2;Parent=Py17XNL_0902203.1;Name=Py17XNL_0902203.1-intron2;transcript_id=Py17XNL_0902203.1;gene_name=dynein heavy chain;locus_tag=Py17XNL_0902203
Py17XNL_09	AUGUSTUS	CDS	1140460	1147177	0.25	-	0	ID=Py17XNL_0902203.1-CDS3;Parent=Py17XNL_0902203.1;Name=Py17XNL_0902203.1-p1;transcript_id=Py17XNL_0902203.1;gene_name=dynein heavy chain;locus_tag=Py17XNL_0902203;protein_id=Py17XNL_0902203.1-p1;product=dynein heavy chain, putative
Py17XNL_09	AUGUSTUS	exon	1140460	1147593	.	-	.	ID=Py17XNL_0902203.1-exon3;Parent=Py17XNL_0902203.1;Name=Py17XNL_0902203.1-exon3;transcript_id=Py17XNL_0902203.1;gene_name=dynein heavy chain;locus_tag=Py17XNL_0902203;protein_id=Py17XNL_0902203.1-p1;product=dynein heavy chain, putative
Py17XNL_09	AUGUSTUS	start_codon	1147175	1147177	.	-	0	ID=Py17XNL_0902203.1-start1;Parent=Py17XNL_0902203.1;Name=Py17XNL_0902203.1-start1;transcript_id=Py17XNL_0902203.1;gene_name=dynein heavy chain;locus_tag=Py17XNL_0902203
Py17XNL_09	AUGUSTUS	five_prime_UTR	1147178	1147593	0.18	-	.	ID=Py17XNL_0902203.1-5UTR1;Parent=Py17XNL_0902203.1;Name=Py17XNL_0902203.1-5UTR1;transcript_id=Py17XNL_0902203.1;gene_name=dynein heavy chain;locus_tag=Py17XNL_0902203
Py17XNL_09	AUGUSTUS	transcription_start_site	1147593	1147593	.	-	.	ID=Py17XNL_0902203.1-tss1;Parent=Py17XNL_0902203.1;Name=Py17XNL_0902203.1-tss1;transcript_id=Py17XNL_0902203.1;gene_name=dynein heavy chain;locus_tag=Py17XNL_0902203
###
Py17XNL_09	AUGUSTUS	gene	1148253	1154423	0.07	-	.	ID=Py17XNL_0902204;gene_id=Py17XNL_0902204;gene_name=Py17XNL_0902204;Name=CDPK6;best_match=PY17X_0927500.1-p1;query_coverage=99.0;percentage_identity=100.0;locus_tag=Py17XNL_0902204
Py17XNL_09	AUGUSTUS	mRNA	1148253	1154423	0.07	-	.	ID=Py17XNL_0902204.1;Parent=Py17XNL_0902204;transcript_id=Py17XNL_0902204.1;gene_name=Py17XNL_0902204;Name=CDPK6.1;best_match=PY17X_0927500.1-p1;query_coverage=99.0;percentage_identity=100.0;locus_tag=Py17XNL_0902204;protein_id=Py17XNL_0902204.1-p1;product=calcium-dependent protein kinase 6
Py17XNL_09	AUGUSTUS	transcription_end_site	1148253	1148253	.	-	.	ID=Py17XNL_0902204.1-tts1;Parent=Py17XNL_0902204.1;Name=Py17XNL_0902204.1-tts1;transcript_id=Py17XNL_0902204.1;gene_name=CDPK6;locus_tag=Py17XNL_0902204
Py17XNL_09	AUGUSTUS	three_prime_UTR	1148253	1148302	0.39	-	.	ID=Py17XNL_0902204.1-3UTR1;Parent=Py17XNL_0902204.1;Name=Py17XNL_0902204.1-3UTR1;transcript_id=Py17XNL_0902204.1;gene_name=CDPK6;locus_tag=Py17XNL_0902204
Py17XNL_09	AUGUSTUS	exon	1148253	1148347	.	-	.	ID=Py17XNL_0902204.1-exon1;Parent=Py17XNL_0902204.1;Name=Py17XNL_0902204.1-exon1;transcript_id=Py17XNL_0902204.1;gene_name=CDPK6;locus_tag=Py17XNL_0902204;protein_id=Py17XNL_0902204.1-p1;product=calcium-dependent protein kinase 6
Py17XNL_09	AUGUSTUS	stop_codon	1148303	1148305	.	-	0	ID=Py17XNL_0902204.1-stop1;Parent=Py17XNL_0902204.1;Name=Py17XNL_0902204.1-stop1;transcript_id=Py17XNL_0902204.1;gene_name=CDPK6;locus_tag=Py17XNL_0902204
Py17XNL_09	AUGUSTUS	CDS	1148303	1148347	1	-	0	ID=Py17XNL_0902204.1-CDS1;Parent=Py17XNL_0902204.1;Name=Py17XNL_0902204.1-p1;transcript_id=Py17XNL_0902204.1;gene_name=CDPK6;locus_tag=Py17XNL_0902204;protein_id=Py17XNL_0902204.1-p1;product=calcium-dependent protein kinase 6
Py17XNL_09	AUGUSTUS	intron	1148348	1148439	1	-	.	ID=Py17XNL_0902204.1-intron1;Parent=Py17XNL_0902204.1;Name=Py17XNL_0902204.1-intron1;transcript_id=Py17XNL_0902204.1;gene_name=CDPK6;locus_tag=Py17XNL_0902204
Py17XNL_09	AUGUSTUS	CDS	1148440	1148580	1	-	0	ID=Py17XNL_0902204.1-CDS2;Parent=Py17XNL_0902204.1;Name=Py17XNL_0902204.1-p1;transcript_id=Py17XNL_0902204.1;gene_name=CDPK6;locus_tag=Py17XNL_0902204;protein_id=Py17XNL_0902204.1-p1;product=calcium-dependent protein kinase 6
Py17XNL_09	AUGUSTUS	exon	1148440	1148580	.	-	.	ID=Py17XNL_0902204.1-exon2;Parent=Py17XNL_0902204.1;Name=Py17XNL_0902204.1-exon2;transcript_id=Py17XNL_0902204.1;gene_name=CDPK6;locus_tag=Py17XNL_0902204;protein_id=Py17XNL_0902204.1-p1;product=calcium-dependent protein kinase 6
Py17XNL_09	AUGUSTUS	intron	1148581	1148786	1	-	.	ID=Py17XNL_0902204.1-intron2;Parent=Py17XNL_0902204.1;Name=Py17XNL_0902204.1-intron2;transcript_id=Py17XNL_0902204.1;gene_name=CDPK6;locus_tag=Py17XNL_0902204
Py17XNL_09	AUGUSTUS	CDS	1148787	1148863	1	-	2	ID=Py17XNL_0902204.1-CDS3;Parent=Py17XNL_0902204.1;Name=Py17XNL_0902204.1-p1;transcript_id=Py17XNL_0902204.1;gene_name=CDPK6;locus_tag=Py17XNL_0902204;protein_id=Py17XNL_0902204.1-p1;product=calcium-dependent protein kinase 6
Py17XNL_09	AUGUSTUS	exon	1148787	1148863	.	-	.	ID=Py17XNL_0902204.1-exon3;Parent=Py17XNL_0902204.1;Name=Py17XNL_0902204.1-exon3;transcript_id=Py17XNL_0902204.1;gene_name=CDPK6;locus_tag=Py17XNL_0902204;protein_id=Py17XNL_0902204.1-p1;product=calcium-dependent protein kinase 6
Py17XNL_09	AUGUSTUS	intron	1148864	1148993	1	-	.	ID=Py17XNL_0902204.1-intron3;Parent=Py17XNL_0902204.1;Name=Py17XNL_0902204.1-intron3;transcript_id=Py17XNL_0902204.1;gene_name=CDPK6;locus_tag=Py17XNL_0902204
Py17XNL_09	AUGUSTUS	CDS	1148994	1149315	1	-	0	ID=Py17XNL_0902204.1-CDS4;Parent=Py17XNL_0902204.1;Name=Py17XNL_0902204.1-p1;transcript_id=Py17XNL_0902204.1;gene_name=CDPK6;locus_tag=Py17XNL_0902204;protein_id=Py17XNL_0902204.1-p1;product=calcium-dependent protein kinase 6
Py17XNL_09	AUGUSTUS	exon	1148994	1149315	.	-	.	ID=Py17XNL_0902204.1-exon4;Parent=Py17XNL_0902204.1;Name=Py17XNL_0902204.1-exon4;transcript_id=Py17XNL_0902204.1;gene_name=CDPK6;locus_tag=Py17XNL_0902204;protein_id=Py17XNL_0902204.1-p1;product=calcium-dependent protein kinase 6
Py17XNL_09	AUGUSTUS	intron	1149316	1149421	1	-	.	ID=Py17XNL_0902204.1-intron4;Parent=Py17XNL_0902204.1;Name=Py17XNL_0902204.1-intron4;transcript_id=Py17XNL_0902204.1;gene_name=CDPK6;locus_tag=Py17XNL_0902204
Py17XNL_09	AUGUSTUS	CDS	1149422	1150365	0.99	-	2	ID=Py17XNL_0902204.1-CDS5;Parent=Py17XNL_0902204.1;Name=Py17XNL_0902204.1-p1;transcript_id=Py17XNL_0902204.1;gene_name=CDPK6;locus_tag=Py17XNL_0902204;protein_id=Py17XNL_0902204.1-p1;product=calcium-dependent protein kinase 6
Py17XNL_09	AUGUSTUS	exon	1149422	1150365	.	-	.	ID=Py17XNL_0902204.1-exon5;Parent=Py17XNL_0902204.1;Name=Py17XNL_0902204.1-exon5;transcript_id=Py17XNL_0902204.1;gene_name=CDPK6;locus_tag=Py17XNL_0902204;protein_id=Py17XNL_0902204.1-p1;product=calcium-dependent protein kinase 6
Py17XNL_09	AUGUSTUS	intron	1150366	1150573	0.99	-	.	ID=Py17XNL_0902204.1-intron5;Parent=Py17XNL_0902204.1;Name=Py17XNL_0902204.1-intron5;transcript_id=Py17XNL_0902204.1;gene_name=CDPK6;locus_tag=Py17XNL_0902204
Py17XNL_09	AUGUSTUS	CDS	1150574	1153487	1	-	0	ID=Py17XNL_0902204.1-CDS6;Parent=Py17XNL_0902204.1;Name=Py17XNL_0902204.1-p1;transcript_id=Py17XNL_0902204.1;gene_name=CDPK6;locus_tag=Py17XNL_0902204;protein_id=Py17XNL_0902204.1-p1;product=calcium-dependent protein kinase 6
Py17XNL_09	AUGUSTUS	exon	1150574	1153588	.	-	.	ID=Py17XNL_0902204.1-exon6;Parent=Py17XNL_0902204.1;Name=Py17XNL_0902204.1-exon6;transcript_id=Py17XNL_0902204.1;gene_name=CDPK6;locus_tag=Py17XNL_0902204;protein_id=Py17XNL_0902204.1-p1;product=calcium-dependent protein kinase 6
Py17XNL_09	AUGUSTUS	start_codon	1153485	1153487	.	-	0	ID=Py17XNL_0902204.1-start1;Parent=Py17XNL_0902204.1;Name=Py17XNL_0902204.1-start1;transcript_id=Py17XNL_0902204.1;gene_name=CDPK6;locus_tag=Py17XNL_0902204
Py17XNL_09	AUGUSTUS	five_prime_UTR	1153488	1153588	0.65	-	.	ID=Py17XNL_0902204.1-5UTR1;Parent=Py17XNL_0902204.1;Name=Py17XNL_0902204.1-5UTR1;transcript_id=Py17XNL_0902204.1;gene_name=CDPK6;locus_tag=Py17XNL_0902204
Py17XNL_09	AUGUSTUS	five_prime_UTR	1154355	1154423	0.16	-	.	ID=Py17XNL_0902204.1-5UTR2;Parent=Py17XNL_0902204.1;Name=Py17XNL_0902204.1-5UTR2;transcript_id=Py17XNL_0902204.1;gene_name=CDPK6;locus_tag=Py17XNL_0902204
Py17XNL_09	AUGUSTUS	exon	1154355	1154423	.	-	.	ID=Py17XNL_0902204.1-exon7;Parent=Py17XNL_0902204.1;Name=Py17XNL_0902204.1-exon7;transcript_id=Py17XNL_0902204.1;gene_name=CDPK6;locus_tag=Py17XNL_0902204;protein_id=Py17XNL_0902204.1-p1;product=calcium-dependent protein kinase 6
Py17XNL_09	AUGUSTUS	transcription_start_site	1154423	1154423	.	-	.	ID=Py17XNL_0902204.1-tss1;Parent=Py17XNL_0902204.1;Name=Py17XNL_0902204.1-tss1;transcript_id=Py17XNL_0902204.1;gene_name=CDPK6;locus_tag=Py17XNL_0902204
###
Py17XNL_09	AUGUSTUS	gene	1155624	1156474	0.32	+	.	ID=Py17XNL_0902205;gene_id=Py17XNL_0902205;gene_name=Py17XNL_0902205;Name=conserved Plasmodium protein;best_match=PY17X_0927600.1-p1;query_coverage=99.0;percentage_identity=100.0;locus_tag=Py17XNL_0902205
Py17XNL_09	AUGUSTUS	mRNA	1155624	1156474	0.32	+	.	ID=Py17XNL_0902205.1;Parent=Py17XNL_0902205;transcript_id=Py17XNL_0902205.1;gene_name=Py17XNL_0902205;Name=conserved Plasmodium protein.1;best_match=PY17X_0927600.1-p1;query_coverage=99.0;percentage_identity=100.0;locus_tag=Py17XNL_0902205;protein_id=Py17XNL_0902205.1-p1;product=conserved Plasmodium protein, unknown function
Py17XNL_09	AUGUSTUS	transcription_start_site	1155624	1155624	.	+	.	ID=Py17XNL_0902205.1-tss1;Parent=Py17XNL_0902205.1;Name=Py17XNL_0902205.1-tss1;transcript_id=Py17XNL_0902205.1;gene_name=conserved Plasmodium protein;locus_tag=Py17XNL_0902205
Py17XNL_09	AUGUSTUS	five_prime_UTR	1155624	1155645	0.67	+	.	ID=Py17XNL_0902205.1-5UTR1;Parent=Py17XNL_0902205.1;Name=Py17XNL_0902205.1-5UTR1;transcript_id=Py17XNL_0902205.1;gene_name=conserved Plasmodium protein;locus_tag=Py17XNL_0902205
Py17XNL_09	AUGUSTUS	exon	1155624	1156474	.	+	.	ID=Py17XNL_0902205.1-exon1;Parent=Py17XNL_0902205.1;Name=Py17XNL_0902205.1-exon1;transcript_id=Py17XNL_0902205.1;gene_name=conserved Plasmodium protein;locus_tag=Py17XNL_0902205;protein_id=Py17XNL_0902205.1-p1;product=conserved Plasmodium protein, unknown function
Py17XNL_09	AUGUSTUS	start_codon	1155646	1155648	.	+	0	ID=Py17XNL_0902205.1-start1;Parent=Py17XNL_0902205.1;Name=Py17XNL_0902205.1-start1;transcript_id=Py17XNL_0902205.1;gene_name=conserved Plasmodium protein;locus_tag=Py17XNL_0902205
Py17XNL_09	AUGUSTUS	CDS	1155646	1156443	0.75	+	0	ID=Py17XNL_0902205.1-CDS1;Parent=Py17XNL_0902205.1;Name=Py17XNL_0902205.1-p1;transcript_id=Py17XNL_0902205.1;gene_name=conserved Plasmodium protein;locus_tag=Py17XNL_0902205;protein_id=Py17XNL_0902205.1-p1;product=conserved Plasmodium protein, unknown function
Py17XNL_09	AUGUSTUS	stop_codon	1156441	1156443	.	+	0	ID=Py17XNL_0902205.1-stop1;Parent=Py17XNL_0902205.1;Name=Py17XNL_0902205.1-stop1;transcript_id=Py17XNL_0902205.1;gene_name=conserved Plasmodium protein;locus_tag=Py17XNL_0902205
Py17XNL_09	AUGUSTUS	three_prime_UTR	1156444	1156474	0.59	+	.	ID=Py17XNL_0902205.1-3UTR1;Parent=Py17XNL_0902205.1;Name=Py17XNL_0902205.1-3UTR1;transcript_id=Py17XNL_0902205.1;gene_name=conserved Plasmodium protein;locus_tag=Py17XNL_0902205
Py17XNL_09	AUGUSTUS	transcription_end_site	1156474	1156474	.	+	.	ID=Py17XNL_0902205.1-tts1;Parent=Py17XNL_0902205.1;Name=Py17XNL_0902205.1-tts1;transcript_id=Py17XNL_0902205.1;gene_name=conserved Plasmodium protein;locus_tag=Py17XNL_0902205
###
Py17XNL_09	AUGUSTUS	gene	1156486	1164513	0.25	-	.	ID=Py17XNL_0902206;gene_id=Py17XNL_0902206;gene_name=Py17XNL_0902206;Name=conserved Plasmodium protein;best_match=PY17X_0927700.1-p1;query_coverage=99.0;percentage_identity=100.0;locus_tag=Py17XNL_0902206
Py17XNL_09	AUGUSTUS	mRNA	1156486	1164513	0.25	-	.	ID=Py17XNL_0902206.1;Parent=Py17XNL_0902206;transcript_id=Py17XNL_0902206.1;gene_name=Py17XNL_0902206;Name=conserved Plasmodium protein.1;best_match=PY17X_0927700.1-p1;query_coverage=99.0;percentage_identity=100.0;locus_tag=Py17XNL_0902206;protein_id=Py17XNL_0902206.1-p1;product=conserved Plasmodium protein, unknown function
Py17XNL_09	AUGUSTUS	transcription_end_site	1156486	1156486	.	-	.	ID=Py17XNL_0902206.1-tts1;Parent=Py17XNL_0902206.1;Name=Py17XNL_0902206.1-tts1;transcript_id=Py17XNL_0902206.1;gene_name=conserved Plasmodium protein;locus_tag=Py17XNL_0902206
Py17XNL_09	AUGUSTUS	three_prime_UTR	1156486	1156509	1	-	.	ID=Py17XNL_0902206.1-3UTR1;Parent=Py17XNL_0902206.1;Name=Py17XNL_0902206.1-3UTR1;transcript_id=Py17XNL_0902206.1;gene_name=conserved Plasmodium protein;locus_tag=Py17XNL_0902206
Py17XNL_09	AUGUSTUS	exon	1156486	1156664	.	-	.	ID=Py17XNL_0902206.1-exon1;Parent=Py17XNL_0902206.1;Name=Py17XNL_0902206.1-exon1;transcript_id=Py17XNL_0902206.1;gene_name=conserved Plasmodium protein;locus_tag=Py17XNL_0902206;protein_id=Py17XNL_0902206.1-p1;product=conserved Plasmodium protein, unknown function
Py17XNL_09	AUGUSTUS	stop_codon	1156510	1156512	.	-	0	ID=Py17XNL_0902206.1-stop1;Parent=Py17XNL_0902206.1;Name=Py17XNL_0902206.1-stop1;transcript_id=Py17XNL_0902206.1;gene_name=conserved Plasmodium protein;locus_tag=Py17XNL_0902206
Py17XNL_09	AUGUSTUS	CDS	1156510	1156664	1	-	2	ID=Py17XNL_0902206.1-CDS1;Parent=Py17XNL_0902206.1;Name=Py17XNL_0902206.1-p1;transcript_id=Py17XNL_0902206.1;gene_name=conserved Plasmodium protein;locus_tag=Py17XNL_0902206;protein_id=Py17XNL_0902206.1-p1;product=conserved Plasmodium protein, unknown function
Py17XNL_09	AUGUSTUS	intron	1156665	1156780	1	-	.	ID=Py17XNL_0902206.1-intron1;Parent=Py17XNL_0902206.1;Name=Py17XNL_0902206.1-intron1;transcript_id=Py17XNL_0902206.1;gene_name=conserved Plasmodium protein;locus_tag=Py17XNL_0902206
Py17XNL_09	AUGUSTUS	CDS	1156781	1156933	1	-	2	ID=Py17XNL_0902206.1-CDS2;Parent=Py17XNL_0902206.1;Name=Py17XNL_0902206.1-p1;transcript_id=Py17XNL_0902206.1;gene_name=conserved Plasmodium protein;locus_tag=Py17XNL_0902206;protein_id=Py17XNL_0902206.1-p1;product=conserved Plasmodium protein, unknown function
Py17XNL_09	AUGUSTUS	exon	1156781	1156933	.	-	.	ID=Py17XNL_0902206.1-exon2;Parent=Py17XNL_0902206.1;Name=Py17XNL_0902206.1-exon2;transcript_id=Py17XNL_0902206.1;gene_name=conserved Plasmodium protein;locus_tag=Py17XNL_0902206;protein_id=Py17XNL_0902206.1-p1;product=conserved Plasmodium protein, unknown function
Py17XNL_09	AUGUSTUS	intron	1156934	1157050	1	-	.	ID=Py17XNL_0902206.1-intron2;Parent=Py17XNL_0902206.1;Name=Py17XNL_0902206.1-intron2;transcript_id=Py17XNL_0902206.1;gene_name=conserved Plasmodium protein;locus_tag=Py17XNL_0902206
Py17XNL_09	AUGUSTUS	CDS	1157051	1157158	1	-	2	ID=Py17XNL_0902206.1-CDS3;Parent=Py17XNL_0902206.1;Name=Py17XNL_0902206.1-p1;transcript_id=Py17XNL_0902206.1;gene_name=conserved Plasmodium protein;locus_tag=Py17XNL_0902206;protein_id=Py17XNL_0902206.1-p1;product=conserved Plasmodium protein, unknown function
Py17XNL_09	AUGUSTUS	exon	1157051	1157158	.	-	.	ID=Py17XNL_0902206.1-exon3;Parent=Py17XNL_0902206.1;Name=Py17XNL_0902206.1-exon3;transcript_id=Py17XNL_0902206.1;gene_name=conserved Plasmodium protein;locus_tag=Py17XNL_0902206;protein_id=Py17XNL_0902206.1-p1;product=conserved Plasmodium protein, unknown function
Py17XNL_09	AUGUSTUS	intron	1157159	1157237	1	-	.	ID=Py17XNL_0902206.1-intron3;Parent=Py17XNL_0902206.1;Name=Py17XNL_0902206.1-intron3;transcript_id=Py17XNL_0902206.1;gene_name=conserved Plasmodium protein;locus_tag=Py17XNL_0902206
Py17XNL_09	AUGUSTUS	CDS	1157238	1157465	1	-	2	ID=Py17XNL_0902206.1-CDS4;Parent=Py17XNL_0902206.1;Name=Py17XNL_0902206.1-p1;transcript_id=Py17XNL_0902206.1;gene_name=conserved Plasmodium protein;locus_tag=Py17XNL_0902206;protein_id=Py17XNL_0902206.1-p1;product=conserved Plasmodium protein, unknown function
Py17XNL_09	AUGUSTUS	exon	1157238	1157465	.	-	.	ID=Py17XNL_0902206.1-exon4;Parent=Py17XNL_0902206.1;Name=Py17XNL_0902206.1-exon4;transcript_id=Py17XNL_0902206.1;gene_name=conserved Plasmodium protein;locus_tag=Py17XNL_0902206;protein_id=Py17XNL_0902206.1-p1;product=conserved Plasmodium protein, unknown function
Py17XNL_09	AUGUSTUS	intron	1157466	1157559	1	-	.	ID=Py17XNL_0902206.1-intron4;Parent=Py17XNL_0902206.1;Name=Py17XNL_0902206.1-intron4;transcript_id=Py17XNL_0902206.1;gene_name=conserved Plasmodium protein;locus_tag=Py17XNL_0902206
Py17XNL_09	AUGUSTUS	CDS	1157560	1157620	1	-	0	ID=Py17XNL_0902206.1-CDS5;Parent=Py17XNL_0902206.1;Name=Py17XNL_0902206.1-p1;transcript_id=Py17XNL_0902206.1;gene_name=conserved Plasmodium protein;locus_tag=Py17XNL_0902206;protein_id=Py17XNL_0902206.1-p1;product=conserved Plasmodium protein, unknown function
Py17XNL_09	AUGUSTUS	exon	1157560	1157620	.	-	.	ID=Py17XNL_0902206.1-exon5;Parent=Py17XNL_0902206.1;Name=Py17XNL_0902206.1-exon5;transcript_id=Py17XNL_0902206.1;gene_name=conserved Plasmodium protein;locus_tag=Py17XNL_0902206;protein_id=Py17XNL_0902206.1-p1;product=conserved Plasmodium protein, unknown function
Py17XNL_09	AUGUSTUS	intron	1157621	1157743	1	-	.	ID=Py17XNL_0902206.1-intron5;Parent=Py17XNL_0902206.1;Name=Py17XNL_0902206.1-intron5;transcript_id=Py17XNL_0902206.1;gene_name=conserved Plasmodium protein;locus_tag=Py17XNL_0902206
Py17XNL_09	AUGUSTUS	CDS	1157744	1157904	1	-	2	ID=Py17XNL_0902206.1-CDS6;Parent=Py17XNL_0902206.1;Name=Py17XNL_0902206.1-p1;transcript_id=Py17XNL_0902206.1;gene_name=conserved Plasmodium protein;locus_tag=Py17XNL_0902206;protein_id=Py17XNL_0902206.1-p1;product=conserved Plasmodium protein, unknown function
Py17XNL_09	AUGUSTUS	exon	1157744	1157904	.	-	.	ID=Py17XNL_0902206.1-exon6;Parent=Py17XNL_0902206.1;Name=Py17XNL_0902206.1-exon6;transcript_id=Py17XNL_0902206.1;gene_name=conserved Plasmodium protein;locus_tag=Py17XNL_0902206;protein_id=Py17XNL_0902206.1-p1;product=conserved Plasmodium protein, unknown function
Py17XNL_09	AUGUSTUS	intron	1157905	1158008	1	-	.	ID=Py17XNL_0902206.1-intron6;Parent=Py17XNL_0902206.1;Name=Py17XNL_0902206.1-intron6;transcript_id=Py17XNL_0902206.1;gene_name=conserved Plasmodium protein;locus_tag=Py17XNL_0902206
Py17XNL_09	AUGUSTUS	CDS	1158009	1158188	1	-	2	ID=Py17XNL_0902206.1-CDS7;Parent=Py17XNL_0902206.1;Name=Py17XNL_0902206.1-p1;transcript_id=Py17XNL_0902206.1;gene_name=conserved Plasmodium protein;locus_tag=Py17XNL_0902206;protein_id=Py17XNL_0902206.1-p1;product=conserved Plasmodium protein, unknown function
Py17XNL_09	AUGUSTUS	exon	1158009	1158188	.	-	.	ID=Py17XNL_0902206.1-exon7;Parent=Py17XNL_0902206.1;Name=Py17XNL_0902206.1-exon7;transcript_id=Py17XNL_0902206.1;gene_name=conserved Plasmodium protein;locus_tag=Py17XNL_0902206;protein_id=Py17XNL_0902206.1-p1;product=conserved Plasmodium protein, unknown function
Py17XNL_09	AUGUSTUS	intron	1158189	1158283	1	-	.	ID=Py17XNL_0902206.1-intron7;Parent=Py17XNL_0902206.1;Name=Py17XNL_0902206.1-intron7;transcript_id=Py17XNL_0902206.1;gene_name=conserved Plasmodium protein;locus_tag=Py17XNL_0902206
Py17XNL_09	AUGUSTUS	CDS	1158284	1158402	1	-	1	ID=Py17XNL_0902206.1-CDS8;Parent=Py17XNL_0902206.1;Name=Py17XNL_0902206.1-p1;transcript_id=Py17XNL_0902206.1;gene_name=conserved Plasmodium protein;locus_tag=Py17XNL_0902206;protein_id=Py17XNL_0902206.1-p1;product=conserved Plasmodium protein, unknown function
Py17XNL_09	AUGUSTUS	exon	1158284	1158402	.	-	.	ID=Py17XNL_0902206.1-exon8;Parent=Py17XNL_0902206.1;Name=Py17XNL_0902206.1-exon8;transcript_id=Py17XNL_0902206.1;gene_name=conserved Plasmodium protein;locus_tag=Py17XNL_0902206;protein_id=Py17XNL_0902206.1-p1;product=conserved Plasmodium protein, unknown function
Py17XNL_09	AUGUSTUS	intron	1158403	1158523	1	-	.	ID=Py17XNL_0902206.1-intron8;Parent=Py17XNL_0902206.1;Name=Py17XNL_0902206.1-intron8;transcript_id=Py17XNL_0902206.1;gene_name=conserved Plasmodium protein;locus_tag=Py17XNL_0902206
Py17XNL_09	AUGUSTUS	CDS	1158524	1158756	0.99	-	0	ID=Py17XNL_0902206.1-CDS9;Parent=Py17XNL_0902206.1;Name=Py17XNL_0902206.1-p1;transcript_id=Py17XNL_0902206.1;gene_name=conserved Plasmodium protein;locus_tag=Py17XNL_0902206;protein_id=Py17XNL_0902206.1-p1;product=conserved Plasmodium protein, unknown function
Py17XNL_09	AUGUSTUS	exon	1158524	1158756	.	-	.	ID=Py17XNL_0902206.1-exon9;Parent=Py17XNL_0902206.1;Name=Py17XNL_0902206.1-exon9;transcript_id=Py17XNL_0902206.1;gene_name=conserved Plasmodium protein;locus_tag=Py17XNL_0902206;protein_id=Py17XNL_0902206.1-p1;product=conserved Plasmodium protein, unknown function
Py17XNL_09	AUGUSTUS	intron	1158757	1158850	0.99	-	.	ID=Py17XNL_0902206.1-intron9;Parent=Py17XNL_0902206.1;Name=Py17XNL_0902206.1-intron9;transcript_id=Py17XNL_0902206.1;gene_name=conserved Plasmodium protein;locus_tag=Py17XNL_0902206
Py17XNL_09	AUGUSTUS	CDS	1158851	1159099	1	-	0	ID=Py17XNL_0902206.1-CDS10;Parent=Py17XNL_0902206.1;Name=Py17XNL_0902206.1-p1;transcript_id=Py17XNL_0902206.1;gene_name=conserved Plasmodium protein;locus_tag=Py17XNL_0902206;protein_id=Py17XNL_0902206.1-p1;product=conserved Plasmodium protein, unknown function
Py17XNL_09	AUGUSTUS	exon	1158851	1159099	.	-	.	ID=Py17XNL_0902206.1-exon10;Parent=Py17XNL_0902206.1;Name=Py17XNL_0902206.1-exon10;transcript_id=Py17XNL_0902206.1;gene_name=conserved Plasmodium protein;locus_tag=Py17XNL_0902206;protein_id=Py17XNL_0902206.1-p1;product=conserved Plasmodium protein, unknown function
Py17XNL_09	AUGUSTUS	intron	1159100	1159269	1	-	.	ID=Py17XNL_0902206.1-intron10;Parent=Py17XNL_0902206.1;Name=Py17XNL_0902206.1-intron10;transcript_id=Py17XNL_0902206.1;gene_name=conserved Plasmodium protein;locus_tag=Py17XNL_0902206
Py17XNL_09	AUGUSTUS	CDS	1159270	1159527	1	-	0	ID=Py17XNL_0902206.1-CDS11;Parent=Py17XNL_0902206.1;Name=Py17XNL_0902206.1-p1;transcript_id=Py17XNL_0902206.1;gene_name=conserved Plasmodium protein;locus_tag=Py17XNL_0902206;protein_id=Py17XNL_0902206.1-p1;product=conserved Plasmodium protein, unknown function
Py17XNL_09	AUGUSTUS	exon	1159270	1159527	.	-	.	ID=Py17XNL_0902206.1-exon11;Parent=Py17XNL_0902206.1;Name=Py17XNL_0902206.1-exon11;transcript_id=Py17XNL_0902206.1;gene_name=conserved Plasmodium protein;locus_tag=Py17XNL_0902206;protein_id=Py17XNL_0902206.1-p1;product=conserved Plasmodium protein, unknown function
Py17XNL_09	AUGUSTUS	intron	1159528	1159645	1	-	.	ID=Py17XNL_0902206.1-intron11;Parent=Py17XNL_0902206.1;Name=Py17XNL_0902206.1-intron11;transcript_id=Py17XNL_0902206.1;gene_name=conserved Plasmodium protein;locus_tag=Py17XNL_0902206
Py17XNL_09	AUGUSTUS	CDS	1159646	1159898	1	-	1	ID=Py17XNL_0902206.1-CDS12;Parent=Py17XNL_0902206.1;Name=Py17XNL_0902206.1-p1;transcript_id=Py17XNL_0902206.1;gene_name=conserved Plasmodium protein;locus_tag=Py17XNL_0902206;protein_id=Py17XNL_0902206.1-p1;product=conserved Plasmodium protein, unknown function
Py17XNL_09	AUGUSTUS	exon	1159646	1159898	.	-	.	ID=Py17XNL_0902206.1-exon12;Parent=Py17XNL_0902206.1;Name=Py17XNL_0902206.1-exon12;transcript_id=Py17XNL_0902206.1;gene_name=conserved Plasmodium protein;locus_tag=Py17XNL_0902206;protein_id=Py17XNL_0902206.1-p1;product=conserved Plasmodium protein, unknown function
Py17XNL_09	AUGUSTUS	intron	1159899	1160019	0.58	-	.	ID=Py17XNL_0902206.1-intron12;Parent=Py17XNL_0902206.1;Name=Py17XNL_0902206.1-intron12;transcript_id=Py17XNL_0902206.1;gene_name=conserved Plasmodium protein;locus_tag=Py17XNL_0902206
Py17XNL_09	AUGUSTUS	CDS	1160020	1160139	0.58	-	1	ID=Py17XNL_0902206.1-CDS13;Parent=Py17XNL_0902206.1;Name=Py17XNL_0902206.1-p1;transcript_id=Py17XNL_0902206.1;gene_name=conserved Plasmodium protein;locus_tag=Py17XNL_0902206;protein_id=Py17XNL_0902206.1-p1;product=conserved Plasmodium protein, unknown function
Py17XNL_09	AUGUSTUS	exon	1160020	1160139	.	-	.	ID=Py17XNL_0902206.1-exon13;Parent=Py17XNL_0902206.1;Name=Py17XNL_0902206.1-exon13;transcript_id=Py17XNL_0902206.1;gene_name=conserved Plasmodium protein;locus_tag=Py17XNL_0902206;protein_id=Py17XNL_0902206.1-p1;product=conserved Plasmodium protein, unknown function
Py17XNL_09	AUGUSTUS	intron	1160140	1160243	0.57	-	.	ID=Py17XNL_0902206.1-intron13;Parent=Py17XNL_0902206.1;Name=Py17XNL_0902206.1-intron13;transcript_id=Py17XNL_0902206.1;gene_name=conserved Plasmodium protein;locus_tag=Py17XNL_0902206
Py17XNL_09	AUGUSTUS	CDS	1160244	1160250	0.52	-	2	ID=Py17XNL_0902206.1-CDS14;Parent=Py17XNL_0902206.1;Name=Py17XNL_0902206.1-p1;transcript_id=Py17XNL_0902206.1;gene_name=conserved Plasmodium protein;locus_tag=Py17XNL_0902206;protein_id=Py17XNL_0902206.1-p1;product=conserved Plasmodium protein, unknown function
Py17XNL_09	AUGUSTUS	exon	1160244	1160250	.	-	.	ID=Py17XNL_0902206.1-exon14;Parent=Py17XNL_0902206.1;Name=Py17XNL_0902206.1-exon14;transcript_id=Py17XNL_0902206.1;gene_name=conserved Plasmodium protein;locus_tag=Py17XNL_0902206;protein_id=Py17XNL_0902206.1-p1;product=conserved Plasmodium protein, unknown function
Py17XNL_09	AUGUSTUS	intron	1160251	1160386	0.46	-	.	ID=Py17XNL_0902206.1-intron14;Parent=Py17XNL_0902206.1;Name=Py17XNL_0902206.1-intron14;transcript_id=Py17XNL_0902206.1;gene_name=conserved Plasmodium protein;locus_tag=Py17XNL_0902206
Py17XNL_09	AUGUSTUS	CDS	1160387	1160536	0.92	-	2	ID=Py17XNL_0902206.1-CDS15;Parent=Py17XNL_0902206.1;Name=Py17XNL_0902206.1-p1;transcript_id=Py17XNL_0902206.1;gene_name=conserved Plasmodium protein;locus_tag=Py17XNL_0902206;protein_id=Py17XNL_0902206.1-p1;product=conserved Plasmodium protein, unknown function
Py17XNL_09	AUGUSTUS	exon	1160387	1160536	.	-	.	ID=Py17XNL_0902206.1-exon15;Parent=Py17XNL_0902206.1;Name=Py17XNL_0902206.1-exon15;transcript_id=Py17XNL_0902206.1;gene_name=conserved Plasmodium protein;locus_tag=Py17XNL_0902206;protein_id=Py17XNL_0902206.1-p1;product=conserved Plasmodium protein, unknown function
Py17XNL_09	AUGUSTUS	intron	1160537	1160618	1	-	.	ID=Py17XNL_0902206.1-intron15;Parent=Py17XNL_0902206.1;Name=Py17XNL_0902206.1-intron15;transcript_id=Py17XNL_0902206.1;gene_name=conserved Plasmodium protein;locus_tag=Py17XNL_0902206
Py17XNL_09	AUGUSTUS	CDS	1160619	1160703	1	-	0	ID=Py17XNL_0902206.1-CDS16;Parent=Py17XNL_0902206.1;Name=Py17XNL_0902206.1-p1;transcript_id=Py17XNL_0902206.1;gene_name=conserved Plasmodium protein;locus_tag=Py17XNL_0902206;protein_id=Py17XNL_0902206.1-p1;product=conserved Plasmodium protein, unknown function
Py17XNL_09	AUGUSTUS	exon	1160619	1160703	.	-	.	ID=Py17XNL_0902206.1-exon16;Parent=Py17XNL_0902206.1;Name=Py17XNL_0902206.1-exon16;transcript_id=Py17XNL_0902206.1;gene_name=conserved Plasmodium protein;locus_tag=Py17XNL_0902206;protein_id=Py17XNL_0902206.1-p1;product=conserved Plasmodium protein, unknown function
Py17XNL_09	AUGUSTUS	intron	1160704	1160826	1	-	.	ID=Py17XNL_0902206.1-intron16;Parent=Py17XNL_0902206.1;Name=Py17XNL_0902206.1-intron16;transcript_id=Py17XNL_0902206.1;gene_name=conserved Plasmodium protein;locus_tag=Py17XNL_0902206
Py17XNL_09	AUGUSTUS	CDS	1160827	1161354	1	-	0	ID=Py17XNL_0902206.1-CDS17;Parent=Py17XNL_0902206.1;Name=Py17XNL_0902206.1-p1;transcript_id=Py17XNL_0902206.1;gene_name=conserved Plasmodium protein;locus_tag=Py17XNL_0902206;protein_id=Py17XNL_0902206.1-p1;product=conserved Plasmodium protein, unknown function
Py17XNL_09	AUGUSTUS	exon	1160827	1161354	.	-	.	ID=Py17XNL_0902206.1-exon17;Parent=Py17XNL_0902206.1;Name=Py17XNL_0902206.1-exon17;transcript_id=Py17XNL_0902206.1;gene_name=conserved Plasmodium protein;locus_tag=Py17XNL_0902206;protein_id=Py17XNL_0902206.1-p1;product=conserved Plasmodium protein, unknown function
Py17XNL_09	AUGUSTUS	intron	1161355	1161469	0.88	-	.	ID=Py17XNL_0902206.1-intron17;Parent=Py17XNL_0902206.1;Name=Py17XNL_0902206.1-intron17;transcript_id=Py17XNL_0902206.1;gene_name=conserved Plasmodium protein;locus_tag=Py17XNL_0902206
Py17XNL_09	AUGUSTUS	CDS	1161470	1161668	0.88	-	1	ID=Py17XNL_0902206.1-CDS18;Parent=Py17XNL_0902206.1;Name=Py17XNL_0902206.1-p1;transcript_id=Py17XNL_0902206.1;gene_name=conserved Plasmodium protein;locus_tag=Py17XNL_0902206;protein_id=Py17XNL_0902206.1-p1;product=conserved Plasmodium protein, unknown function
Py17XNL_09	AUGUSTUS	exon	1161470	1161668	.	-	.	ID=Py17XNL_0902206.1-exon18;Parent=Py17XNL_0902206.1;Name=Py17XNL_0902206.1-exon18;transcript_id=Py17XNL_0902206.1;gene_name=conserved Plasmodium protein;locus_tag=Py17XNL_0902206;protein_id=Py17XNL_0902206.1-p1;product=conserved Plasmodium protein, unknown function
Py17XNL_09	AUGUSTUS	intron	1161669	1161757	1	-	.	ID=Py17XNL_0902206.1-intron18;Parent=Py17XNL_0902206.1;Name=Py17XNL_0902206.1-intron18;transcript_id=Py17XNL_0902206.1;gene_name=conserved Plasmodium protein;locus_tag=Py17XNL_0902206
Py17XNL_09	AUGUSTUS	CDS	1161758	1162090	0.99	-	1	ID=Py17XNL_0902206.1-CDS19;Parent=Py17XNL_0902206.1;Name=Py17XNL_0902206.1-p1;transcript_id=Py17XNL_0902206.1;gene_name=conserved Plasmodium protein;locus_tag=Py17XNL_0902206;protein_id=Py17XNL_0902206.1-p1;product=conserved Plasmodium protein, unknown function
Py17XNL_09	AUGUSTUS	exon	1161758	1162090	.	-	.	ID=Py17XNL_0902206.1-exon19;Parent=Py17XNL_0902206.1;Name=Py17XNL_0902206.1-exon19;transcript_id=Py17XNL_0902206.1;gene_name=conserved Plasmodium protein;locus_tag=Py17XNL_0902206;protein_id=Py17XNL_0902206.1-p1;product=conserved Plasmodium protein, unknown function
Py17XNL_09	AUGUSTUS	intron	1162091	1162246	1	-	.	ID=Py17XNL_0902206.1-intron19;Parent=Py17XNL_0902206.1;Name=Py17XNL_0902206.1-intron19;transcript_id=Py17XNL_0902206.1;gene_name=conserved Plasmodium protein;locus_tag=Py17XNL_0902206
Py17XNL_09	AUGUSTUS	CDS	1162247	1162441	1	-	1	ID=Py17XNL_0902206.1-CDS20;Parent=Py17XNL_0902206.1;Name=Py17XNL_0902206.1-p1;transcript_id=Py17XNL_0902206.1;gene_name=conserved Plasmodium protein;locus_tag=Py17XNL_0902206;protein_id=Py17XNL_0902206.1-p1;product=conserved Plasmodium protein, unknown function
Py17XNL_09	AUGUSTUS	exon	1162247	1162441	.	-	.	ID=Py17XNL_0902206.1-exon20;Parent=Py17XNL_0902206.1;Name=Py17XNL_0902206.1-exon20;transcript_id=Py17XNL_0902206.1;gene_name=conserved Plasmodium protein;locus_tag=Py17XNL_0902206;protein_id=Py17XNL_0902206.1-p1;product=conserved Plasmodium protein, unknown function
Py17XNL_09	AUGUSTUS	intron	1162442	1162543	1	-	.	ID=Py17XNL_0902206.1-intron20;Parent=Py17XNL_0902206.1;Name=Py17XNL_0902206.1-intron20;transcript_id=Py17XNL_0902206.1;gene_name=conserved Plasmodium protein;locus_tag=Py17XNL_0902206
Py17XNL_09	AUGUSTUS	CDS	1162544	1163223	1	-	0	ID=Py17XNL_0902206.1-CDS21;Parent=Py17XNL_0902206.1;Name=Py17XNL_0902206.1-p1;transcript_id=Py17XNL_0902206.1;gene_name=conserved Plasmodium protein;locus_tag=Py17XNL_0902206;protein_id=Py17XNL_0902206.1-p1;product=conserved Plasmodium protein, unknown function
Py17XNL_09	AUGUSTUS	exon	1162544	1163223	.	-	.	ID=Py17XNL_0902206.1-exon21;Parent=Py17XNL_0902206.1;Name=Py17XNL_0902206.1-exon21;transcript_id=Py17XNL_0902206.1;gene_name=conserved Plasmodium protein;locus_tag=Py17XNL_0902206;protein_id=Py17XNL_0902206.1-p1;product=conserved Plasmodium protein, unknown function
Py17XNL_09	AUGUSTUS	intron	1163224	1163358	1	-	.	ID=Py17XNL_0902206.1-intron21;Parent=Py17XNL_0902206.1;Name=Py17XNL_0902206.1-intron21;transcript_id=Py17XNL_0902206.1;gene_name=conserved Plasmodium protein;locus_tag=Py17XNL_0902206
Py17XNL_09	AUGUSTUS	CDS	1163359	1164270	0.74	-	0	ID=Py17XNL_0902206.1-CDS22;Parent=Py17XNL_0902206.1;Name=Py17XNL_0902206.1-p1;transcript_id=Py17XNL_0902206.1;gene_name=conserved Plasmodium protein;locus_tag=Py17XNL_0902206;protein_id=Py17XNL_0902206.1-p1;product=conserved Plasmodium protein, unknown function
Py17XNL_09	AUGUSTUS	exon	1163359	1164513	.	-	.	ID=Py17XNL_0902206.1-exon22;Parent=Py17XNL_0902206.1;Name=Py17XNL_0902206.1-exon22;transcript_id=Py17XNL_0902206.1;gene_name=conserved Plasmodium protein;locus_tag=Py17XNL_0902206;protein_id=Py17XNL_0902206.1-p1;product=conserved Plasmodium protein, unknown function
Py17XNL_09	AUGUSTUS	start_codon	1164268	1164270	.	-	0	ID=Py17XNL_0902206.1-start1;Parent=Py17XNL_0902206.1;Name=Py17XNL_0902206.1-start1;transcript_id=Py17XNL_0902206.1;gene_name=conserved Plasmodium protein;locus_tag=Py17XNL_0902206
Py17XNL_09	AUGUSTUS	five_prime_UTR	1164271	1164513	0.63	-	.	ID=Py17XNL_0902206.1-5UTR1;Parent=Py17XNL_0902206.1;Name=Py17XNL_0902206.1-5UTR1;transcript_id=Py17XNL_0902206.1;gene_name=conserved Plasmodium protein;locus_tag=Py17XNL_0902206
Py17XNL_09	AUGUSTUS	transcription_start_site	1164513	1164513	.	-	.	ID=Py17XNL_0902206.1-tss1;Parent=Py17XNL_0902206.1;Name=Py17XNL_0902206.1-tss1;transcript_id=Py17XNL_0902206.1;gene_name=conserved Plasmodium protein;locus_tag=Py17XNL_0902206
###
Py17XNL_09	AUGUSTUS	gene	1165114	1170303	0.44	-	.	ID=Py17XNL_0902207;gene_id=Py17XNL_0902207;gene_name=Py17XNL_0902207;Name=protein KIC10;best_match=PY17X_0927800.1-p1;query_coverage=99.0;percentage_identity=100.0;locus_tag=Py17XNL_0902207
Py17XNL_09	AUGUSTUS	mRNA	1165114	1170303	0.09	-	.	ID=Py17XNL_0902207.2;Parent=Py17XNL_0902207;transcript_id=Py17XNL_0902207.2;gene_name=Py17XNL_0902207;Name=protein KIC10.2;best_match=PY17X_0927800.1-p1;query_coverage=99.0;percentage_identity=100.0;locus_tag=Py17XNL_0902207;protein_id=Py17XNL_0902207.2-p2;product=protein KIC10, putative
Py17XNL_09	AUGUSTUS	transcription_end_site	1165114	1165114	.	-	.	ID=Py17XNL_0902207.2-tts1;Parent=Py17XNL_0902207.2;Name=Py17XNL_0902207.2-tts1;transcript_id=Py17XNL_0902207.2;gene_name=protein KIC10;locus_tag=Py17XNL_0902207
Py17XNL_09	AUGUSTUS	three_prime_UTR	1165114	1165143	0.14	-	.	ID=Py17XNL_0902207.2-3UTR1;Parent=Py17XNL_0902207.2;Name=Py17XNL_0902207.2-3UTR1;transcript_id=Py17XNL_0902207.2;gene_name=protein KIC10;locus_tag=Py17XNL_0902207
Py17XNL_09	AUGUSTUS	exon	1165114	1170303	.	-	.	ID=Py17XNL_0902207.2-exon1;Parent=Py17XNL_0902207.2;Name=Py17XNL_0902207.2-exon1;transcript_id=Py17XNL_0902207.2;gene_name=protein KIC10;locus_tag=Py17XNL_0902207;protein_id=Py17XNL_0902207.2-p2;product=protein KIC10, putative
Py17XNL_09	AUGUSTUS	stop_codon	1165144	1165146	.	-	0	ID=Py17XNL_0902207.2-stop1;Parent=Py17XNL_0902207.2;Name=Py17XNL_0902207.2-stop1;transcript_id=Py17XNL_0902207.2;gene_name=protein KIC10;locus_tag=Py17XNL_0902207
Py17XNL_09	AUGUSTUS	CDS	1165144	1170252	1	-	0	ID=Py17XNL_0902207.2-CDS1;Parent=Py17XNL_0902207.2;Name=Py17XNL_0902207.2-p2;transcript_id=Py17XNL_0902207.2;gene_name=protein KIC10;locus_tag=Py17XNL_0902207;protein_id=Py17XNL_0902207.2-p2;product=protein KIC10, putative
Py17XNL_09	AUGUSTUS	start_codon	1170250	1170252	.	-	0	ID=Py17XNL_0902207.2-start1;Parent=Py17XNL_0902207.2;Name=Py17XNL_0902207.2-start1;transcript_id=Py17XNL_0902207.2;gene_name=protein KIC10;locus_tag=Py17XNL_0902207
Py17XNL_09	AUGUSTUS	five_prime_UTR	1170253	1170303	0.43	-	.	ID=Py17XNL_0902207.2-5UTR1;Parent=Py17XNL_0902207.2;Name=Py17XNL_0902207.2-5UTR1;transcript_id=Py17XNL_0902207.2;gene_name=protein KIC10;locus_tag=Py17XNL_0902207
Py17XNL_09	AUGUSTUS	transcription_start_site	1170303	1170303	.	-	.	ID=Py17XNL_0902207.2-tss1;Parent=Py17XNL_0902207.2;Name=Py17XNL_0902207.2-tss1;transcript_id=Py17XNL_0902207.2;gene_name=protein KIC10;locus_tag=Py17XNL_0902207
Py17XNL_09	AUGUSTUS	mRNA	1169679	1170303	0.35	-	.	ID=Py17XNL_0902207.1;Parent=Py17XNL_0902207;transcript_id=Py17XNL_0902207.1;gene_name=Py17XNL_0902207;Name=protein KIC10.1;best_match=PY17X_0927800.1-p1;query_coverage=99.0;percentage_identity=100.0;locus_tag=Py17XNL_0902207;protein_id=Py17XNL_0902207.1-p1;product=protein KIC10, putative
Py17XNL_09	AUGUSTUS	transcription_end_site	1169679	1169679	.	-	.	ID=Py17XNL_0902207.1-tts1;Parent=Py17XNL_0902207.1;Name=Py17XNL_0902207.1-tts1;transcript_id=Py17XNL_0902207.1;gene_name=protein KIC10;locus_tag=Py17XNL_0902207
Py17XNL_09	AUGUSTUS	three_prime_UTR	1169679	1169716	1	-	.	ID=Py17XNL_0902207.1-3UTR1;Parent=Py17XNL_0902207.1;Name=Py17XNL_0902207.1-3UTR1;transcript_id=Py17XNL_0902207.1;gene_name=protein KIC10;locus_tag=Py17XNL_0902207
Py17XNL_09	AUGUSTUS	exon	1169679	1169721	.	-	.	ID=Py17XNL_0902207.1-exon1;Parent=Py17XNL_0902207.1;Name=Py17XNL_0902207.1-exon1;transcript_id=Py17XNL_0902207.1;gene_name=protein KIC10;locus_tag=Py17XNL_0902207;protein_id=Py17XNL_0902207.1-p1;product=protein KIC10, putative
Py17XNL_09	AUGUSTUS	stop_codon	1169717	1169719	.	-	0	ID=Py17XNL_0902207.1-stop1;Parent=Py17XNL_0902207.1;Name=Py17XNL_0902207.1-stop1;transcript_id=Py17XNL_0902207.1;gene_name=protein KIC10;locus_tag=Py17XNL_0902207
Py17XNL_09	AUGUSTUS	CDS	1169717	1169721	1	-	2	ID=Py17XNL_0902207.1-CDS1;Parent=Py17XNL_0902207.1;Name=Py17XNL_0902207.1-p1;transcript_id=Py17XNL_0902207.1;gene_name=protein KIC10;locus_tag=Py17XNL_0902207;protein_id=Py17XNL_0902207.1-p1;product=protein KIC10, putative
Py17XNL_09	AUGUSTUS	intron	1169722	1169822	0.97	-	.	ID=Py17XNL_0902207.1-intron1;Parent=Py17XNL_0902207.1;Name=Py17XNL_0902207.1-intron1;transcript_id=Py17XNL_0902207.1;gene_name=protein KIC10;locus_tag=Py17XNL_0902207
Py17XNL_09	AUGUSTUS	CDS	1169823	1170252	0.93	-	0	ID=Py17XNL_0902207.1-CDS2;Parent=Py17XNL_0902207.1;Name=Py17XNL_0902207.1-p1;transcript_id=Py17XNL_0902207.1;gene_name=protein KIC10;locus_tag=Py17XNL_0902207;protein_id=Py17XNL_0902207.1-p1;product=protein KIC10, putative
Py17XNL_09	AUGUSTUS	exon	1169823	1170303	.	-	.	ID=Py17XNL_0902207.1-exon2;Parent=Py17XNL_0902207.1;Name=Py17XNL_0902207.1-exon2;transcript_id=Py17XNL_0902207.1;gene_name=protein KIC10;locus_tag=Py17XNL_0902207;protein_id=Py17XNL_0902207.1-p1;product=protein KIC10, putative
Py17XNL_09	AUGUSTUS	start_codon	1170250	1170252	.	-	0	ID=Py17XNL_0902207.1-start1;Parent=Py17XNL_0902207.1;Name=Py17XNL_0902207.1-start1;transcript_id=Py17XNL_0902207.1;gene_name=protein KIC10;locus_tag=Py17XNL_0902207
Py17XNL_09	AUGUSTUS	five_prime_UTR	1170253	1170303	0.36	-	.	ID=Py17XNL_0902207.1-5UTR1;Parent=Py17XNL_0902207.1;Name=Py17XNL_0902207.1-5UTR1;transcript_id=Py17XNL_0902207.1;gene_name=protein KIC10;locus_tag=Py17XNL_0902207
Py17XNL_09	AUGUSTUS	transcription_start_site	1170303	1170303	.	-	.	ID=Py17XNL_0902207.1-tss1;Parent=Py17XNL_0902207.1;Name=Py17XNL_0902207.1-tss1;transcript_id=Py17XNL_0902207.1;gene_name=protein KIC10;locus_tag=Py17XNL_0902207
###
Py17XNL_09	AUGUSTUS	gene	1170598	1174213	0.67	-	.	ID=Py17XNL_0902208;gene_id=Py17XNL_0902208;gene_name=Py17XNL_0902208;Name=conserved Plasmodium protein;best_match=PY17X_0927900.1-p1;query_coverage=99.0;percentage_identity=100.0;locus_tag=Py17XNL_0902208
Py17XNL_09	AUGUSTUS	mRNA	1170598	1174213	0.44	-	.	ID=Py17XNL_0902208.1;Parent=Py17XNL_0902208;transcript_id=Py17XNL_0902208.1;gene_name=Py17XNL_0902208;Name=conserved Plasmodium protein.1;best_match=PY17X_0927900.1-p1;query_coverage=99.0;percentage_identity=100.0;locus_tag=Py17XNL_0902208;protein_id=Py17XNL_0902208.1-p1;product=conserved Plasmodium protein, unknown function
Py17XNL_09	AUGUSTUS	transcription_end_site	1170598	1170598	.	-	.	ID=Py17XNL_0902208.1-tts1;Parent=Py17XNL_0902208.1;Name=Py17XNL_0902208.1-tts1;transcript_id=Py17XNL_0902208.1;gene_name=conserved Plasmodium protein;locus_tag=Py17XNL_0902208
Py17XNL_09	AUGUSTUS	three_prime_UTR	1170598	1170843	0.46	-	.	ID=Py17XNL_0902208.1-3UTR1;Parent=Py17XNL_0902208.1;Name=Py17XNL_0902208.1-3UTR1;transcript_id=Py17XNL_0902208.1;gene_name=conserved Plasmodium protein;locus_tag=Py17XNL_0902208
Py17XNL_09	AUGUSTUS	exon	1170598	1170915	.	-	.	ID=Py17XNL_0902208.1-exon1;Parent=Py17XNL_0902208.1;Name=Py17XNL_0902208.1-exon1;transcript_id=Py17XNL_0902208.1;gene_name=conserved Plasmodium protein;locus_tag=Py17XNL_0902208;protein_id=Py17XNL_0902208.1-p1;product=conserved Plasmodium protein, unknown function
Py17XNL_09	AUGUSTUS	stop_codon	1170844	1170846	.	-	0	ID=Py17XNL_0902208.1-stop1;Parent=Py17XNL_0902208.1;Name=Py17XNL_0902208.1-stop1;transcript_id=Py17XNL_0902208.1;gene_name=conserved Plasmodium protein;locus_tag=Py17XNL_0902208
Py17XNL_09	AUGUSTUS	CDS	1170844	1170915	0.99	-	0	ID=Py17XNL_0902208.1-CDS1;Parent=Py17XNL_0902208.1;Name=Py17XNL_0902208.1-p1;transcript_id=Py17XNL_0902208.1;gene_name=conserved Plasmodium protein;locus_tag=Py17XNL_0902208;protein_id=Py17XNL_0902208.1-p1;product=conserved Plasmodium protein, unknown function
Py17XNL_09	AUGUSTUS	intron	1170916	1171080	1	-	.	ID=Py17XNL_0902208.1-intron1;Parent=Py17XNL_0902208.1;Name=Py17XNL_0902208.1-intron1;transcript_id=Py17XNL_0902208.1;gene_name=conserved Plasmodium protein;locus_tag=Py17XNL_0902208
Py17XNL_09	AUGUSTUS	CDS	1171081	1171182	1	-	0	ID=Py17XNL_0902208.1-CDS2;Parent=Py17XNL_0902208.1;Name=Py17XNL_0902208.1-p1;transcript_id=Py17XNL_0902208.1;gene_name=conserved Plasmodium protein;locus_tag=Py17XNL_0902208;protein_id=Py17XNL_0902208.1-p1;product=conserved Plasmodium protein, unknown function
Py17XNL_09	AUGUSTUS	exon	1171081	1171182	.	-	.	ID=Py17XNL_0902208.1-exon2;Parent=Py17XNL_0902208.1;Name=Py17XNL_0902208.1-exon2;transcript_id=Py17XNL_0902208.1;gene_name=conserved Plasmodium protein;locus_tag=Py17XNL_0902208;protein_id=Py17XNL_0902208.1-p1;product=conserved Plasmodium protein, unknown function
Py17XNL_09	AUGUSTUS	intron	1171183	1171285	1	-	.	ID=Py17XNL_0902208.1-intron2;Parent=Py17XNL_0902208.1;Name=Py17XNL_0902208.1-intron2;transcript_id=Py17XNL_0902208.1;gene_name=conserved Plasmodium protein;locus_tag=Py17XNL_0902208
Py17XNL_09	AUGUSTUS	CDS	1171286	1171340	1	-	1	ID=Py17XNL_0902208.1-CDS3;Parent=Py17XNL_0902208.1;Name=Py17XNL_0902208.1-p1;transcript_id=Py17XNL_0902208.1;gene_name=conserved Plasmodium protein;locus_tag=Py17XNL_0902208;protein_id=Py17XNL_0902208.1-p1;product=conserved Plasmodium protein, unknown function
Py17XNL_09	AUGUSTUS	exon	1171286	1171340	.	-	.	ID=Py17XNL_0902208.1-exon3;Parent=Py17XNL_0902208.1;Name=Py17XNL_0902208.1-exon3;transcript_id=Py17XNL_0902208.1;gene_name=conserved Plasmodium protein;locus_tag=Py17XNL_0902208;protein_id=Py17XNL_0902208.1-p1;product=conserved Plasmodium protein, unknown function
Py17XNL_09	AUGUSTUS	intron	1171341	1171461	1	-	.	ID=Py17XNL_0902208.1-intron3;Parent=Py17XNL_0902208.1;Name=Py17XNL_0902208.1-intron3;transcript_id=Py17XNL_0902208.1;gene_name=conserved Plasmodium protein;locus_tag=Py17XNL_0902208
Py17XNL_09	AUGUSTUS	CDS	1171462	1171556	1	-	0	ID=Py17XNL_0902208.1-CDS4;Parent=Py17XNL_0902208.1;Name=Py17XNL_0902208.1-p1;transcript_id=Py17XNL_0902208.1;gene_name=conserved Plasmodium protein;locus_tag=Py17XNL_0902208;protein_id=Py17XNL_0902208.1-p1;product=conserved Plasmodium protein, unknown function
Py17XNL_09	AUGUSTUS	exon	1171462	1171556	.	-	.	ID=Py17XNL_0902208.1-exon4;Parent=Py17XNL_0902208.1;Name=Py17XNL_0902208.1-exon4;transcript_id=Py17XNL_0902208.1;gene_name=conserved Plasmodium protein;locus_tag=Py17XNL_0902208;protein_id=Py17XNL_0902208.1-p1;product=conserved Plasmodium protein, unknown function
Py17XNL_09	AUGUSTUS	intron	1171557	1171755	1	-	.	ID=Py17XNL_0902208.1-intron4;Parent=Py17XNL_0902208.1;Name=Py17XNL_0902208.1-intron4;transcript_id=Py17XNL_0902208.1;gene_name=conserved Plasmodium protein;locus_tag=Py17XNL_0902208
Py17XNL_09	AUGUSTUS	CDS	1171756	1171903	1	-	1	ID=Py17XNL_0902208.1-CDS5;Parent=Py17XNL_0902208.1;Name=Py17XNL_0902208.1-p1;transcript_id=Py17XNL_0902208.1;gene_name=conserved Plasmodium protein;locus_tag=Py17XNL_0902208;protein_id=Py17XNL_0902208.1-p1;product=conserved Plasmodium protein, unknown function
Py17XNL_09	AUGUSTUS	exon	1171756	1171903	.	-	.	ID=Py17XNL_0902208.1-exon5;Parent=Py17XNL_0902208.1;Name=Py17XNL_0902208.1-exon5;transcript_id=Py17XNL_0902208.1;gene_name=conserved Plasmodium protein;locus_tag=Py17XNL_0902208;protein_id=Py17XNL_0902208.1-p1;product=conserved Plasmodium protein, unknown function
Py17XNL_09	AUGUSTUS	intron	1171904	1172023	1	-	.	ID=Py17XNL_0902208.1-intron5;Parent=Py17XNL_0902208.1;Name=Py17XNL_0902208.1-intron5;transcript_id=Py17XNL_0902208.1;gene_name=conserved Plasmodium protein;locus_tag=Py17XNL_0902208
Py17XNL_09	AUGUSTUS	CDS	1172024	1172066	1	-	2	ID=Py17XNL_0902208.1-CDS6;Parent=Py17XNL_0902208.1;Name=Py17XNL_0902208.1-p1;transcript_id=Py17XNL_0902208.1;gene_name=conserved Plasmodium protein;locus_tag=Py17XNL_0902208;protein_id=Py17XNL_0902208.1-p1;product=conserved Plasmodium protein, unknown function
Py17XNL_09	AUGUSTUS	exon	1172024	1172066	.	-	.	ID=Py17XNL_0902208.1-exon6;Parent=Py17XNL_0902208.1;Name=Py17XNL_0902208.1-exon6;transcript_id=Py17XNL_0902208.1;gene_name=conserved Plasmodium protein;locus_tag=Py17XNL_0902208;protein_id=Py17XNL_0902208.1-p1;product=conserved Plasmodium protein, unknown function
Py17XNL_09	AUGUSTUS	intron	1172067	1172192	1	-	.	ID=Py17XNL_0902208.1-intron6;Parent=Py17XNL_0902208.1;Name=Py17XNL_0902208.1-intron6;transcript_id=Py17XNL_0902208.1;gene_name=conserved Plasmodium protein;locus_tag=Py17XNL_0902208
Py17XNL_09	AUGUSTUS	CDS	1172193	1174167	1	-	0	ID=Py17XNL_0902208.1-CDS7;Parent=Py17XNL_0902208.1;Name=Py17XNL_0902208.1-p1;transcript_id=Py17XNL_0902208.1;gene_name=conserved Plasmodium protein;locus_tag=Py17XNL_0902208;protein_id=Py17XNL_0902208.1-p1;product=conserved Plasmodium protein, unknown function
Py17XNL_09	AUGUSTUS	exon	1172193	1174213	.	-	.	ID=Py17XNL_0902208.1-exon7;Parent=Py17XNL_0902208.1;Name=Py17XNL_0902208.1-exon7;transcript_id=Py17XNL_0902208.1;gene_name=conserved Plasmodium protein;locus_tag=Py17XNL_0902208;protein_id=Py17XNL_0902208.1-p1;product=conserved Plasmodium protein, unknown function
Py17XNL_09	AUGUSTUS	start_codon	1174165	1174167	.	-	0	ID=Py17XNL_0902208.1-start1;Parent=Py17XNL_0902208.1;Name=Py17XNL_0902208.1-start1;transcript_id=Py17XNL_0902208.1;gene_name=conserved Plasmodium protein;locus_tag=Py17XNL_0902208
Py17XNL_09	AUGUSTUS	five_prime_UTR	1174168	1174213	0.91	-	.	ID=Py17XNL_0902208.1-5UTR1;Parent=Py17XNL_0902208.1;Name=Py17XNL_0902208.1-5UTR1;transcript_id=Py17XNL_0902208.1;gene_name=conserved Plasmodium protein;locus_tag=Py17XNL_0902208
Py17XNL_09	AUGUSTUS	transcription_start_site	1174213	1174213	.	-	.	ID=Py17XNL_0902208.1-tss1;Parent=Py17XNL_0902208.1;Name=Py17XNL_0902208.1-tss1;transcript_id=Py17XNL_0902208.1;gene_name=conserved Plasmodium protein;locus_tag=Py17XNL_0902208
Py17XNL_09	AUGUSTUS	mRNA	1170598	1174213	0.23	-	.	ID=Py17XNL_0902208.2;Parent=Py17XNL_0902208;transcript_id=Py17XNL_0902208.2;gene_name=Py17XNL_0902208;Name=conserved Plasmodium protein.2;best_match=PY17X_0927900.1-p1;query_coverage=99.0;percentage_identity=99.879;locus_tag=Py17XNL_0902208;protein_id=Py17XNL_0902208.2-p2;product=conserved Plasmodium protein, unknown function
Py17XNL_09	AUGUSTUS	transcription_end_site	1170598	1170598	.	-	.	ID=Py17XNL_0902208.2-tts1;Parent=Py17XNL_0902208.2;Name=Py17XNL_0902208.2-tts1;transcript_id=Py17XNL_0902208.2;gene_name=conserved Plasmodium protein;locus_tag=Py17XNL_0902208
Py17XNL_09	AUGUSTUS	three_prime_UTR	1170598	1170843	0.36	-	.	ID=Py17XNL_0902208.2-3UTR1;Parent=Py17XNL_0902208.2;Name=Py17XNL_0902208.2-3UTR1;transcript_id=Py17XNL_0902208.2;gene_name=conserved Plasmodium protein;locus_tag=Py17XNL_0902208
Py17XNL_09	AUGUSTUS	exon	1170598	1170912	.	-	.	ID=Py17XNL_0902208.2-exon1;Parent=Py17XNL_0902208.2;Name=Py17XNL_0902208.2-exon1;transcript_id=Py17XNL_0902208.2;gene_name=conserved Plasmodium protein;locus_tag=Py17XNL_0902208;protein_id=Py17XNL_0902208.2-p2;product=conserved Plasmodium protein, unknown function
Py17XNL_09	AUGUSTUS	stop_codon	1170844	1170846	.	-	0	ID=Py17XNL_0902208.2-stop1;Parent=Py17XNL_0902208.2;Name=Py17XNL_0902208.2-stop1;transcript_id=Py17XNL_0902208.2;gene_name=conserved Plasmodium protein;locus_tag=Py17XNL_0902208
Py17XNL_09	AUGUSTUS	CDS	1170844	1170912	0.87	-	0	ID=Py17XNL_0902208.2-CDS1;Parent=Py17XNL_0902208.2;Name=Py17XNL_0902208.2-p2;transcript_id=Py17XNL_0902208.2;gene_name=conserved Plasmodium protein;locus_tag=Py17XNL_0902208;protein_id=Py17XNL_0902208.2-p2;product=conserved Plasmodium protein, unknown function
Py17XNL_09	AUGUSTUS	intron	1170913	1171080	0.87	-	.	ID=Py17XNL_0902208.2-intron1;Parent=Py17XNL_0902208.2;Name=Py17XNL_0902208.2-intron1;transcript_id=Py17XNL_0902208.2;gene_name=conserved Plasmodium protein;locus_tag=Py17XNL_0902208
Py17XNL_09	AUGUSTUS	CDS	1171081	1171182	1	-	0	ID=Py17XNL_0902208.2-CDS2;Parent=Py17XNL_0902208.2;Name=Py17XNL_0902208.2-p2;transcript_id=Py17XNL_0902208.2;gene_name=conserved Plasmodium protein;locus_tag=Py17XNL_0902208;protein_id=Py17XNL_0902208.2-p2;product=conserved Plasmodium protein, unknown function
Py17XNL_09	AUGUSTUS	exon	1171081	1171182	.	-	.	ID=Py17XNL_0902208.2-exon2;Parent=Py17XNL_0902208.2;Name=Py17XNL_0902208.2-exon2;transcript_id=Py17XNL_0902208.2;gene_name=conserved Plasmodium protein;locus_tag=Py17XNL_0902208;protein_id=Py17XNL_0902208.2-p2;product=conserved Plasmodium protein, unknown function
Py17XNL_09	AUGUSTUS	intron	1171183	1171285	1	-	.	ID=Py17XNL_0902208.2-intron2;Parent=Py17XNL_0902208.2;Name=Py17XNL_0902208.2-intron2;transcript_id=Py17XNL_0902208.2;gene_name=conserved Plasmodium protein;locus_tag=Py17XNL_0902208
Py17XNL_09	AUGUSTUS	CDS	1171286	1171340	1	-	1	ID=Py17XNL_0902208.2-CDS3;Parent=Py17XNL_0902208.2;Name=Py17XNL_0902208.2-p2;transcript_id=Py17XNL_0902208.2;gene_name=conserved Plasmodium protein;locus_tag=Py17XNL_0902208;protein_id=Py17XNL_0902208.2-p2;product=conserved Plasmodium protein, unknown function
Py17XNL_09	AUGUSTUS	exon	1171286	1171340	.	-	.	ID=Py17XNL_0902208.2-exon3;Parent=Py17XNL_0902208.2;Name=Py17XNL_0902208.2-exon3;transcript_id=Py17XNL_0902208.2;gene_name=conserved Plasmodium protein;locus_tag=Py17XNL_0902208;protein_id=Py17XNL_0902208.2-p2;product=conserved Plasmodium protein, unknown function
Py17XNL_09	AUGUSTUS	intron	1171341	1171461	1	-	.	ID=Py17XNL_0902208.2-intron3;Parent=Py17XNL_0902208.2;Name=Py17XNL_0902208.2-intron3;transcript_id=Py17XNL_0902208.2;gene_name=conserved Plasmodium protein;locus_tag=Py17XNL_0902208
Py17XNL_09	AUGUSTUS	CDS	1171462	1171556	1	-	0	ID=Py17XNL_0902208.2-CDS4;Parent=Py17XNL_0902208.2;Name=Py17XNL_0902208.2-p2;transcript_id=Py17XNL_0902208.2;gene_name=conserved Plasmodium protein;locus_tag=Py17XNL_0902208;protein_id=Py17XNL_0902208.2-p2;product=conserved Plasmodium protein, unknown function
Py17XNL_09	AUGUSTUS	exon	1171462	1171556	.	-	.	ID=Py17XNL_0902208.2-exon4;Parent=Py17XNL_0902208.2;Name=Py17XNL_0902208.2-exon4;transcript_id=Py17XNL_0902208.2;gene_name=conserved Plasmodium protein;locus_tag=Py17XNL_0902208;protein_id=Py17XNL_0902208.2-p2;product=conserved Plasmodium protein, unknown function
Py17XNL_09	AUGUSTUS	intron	1171557	1171755	1	-	.	ID=Py17XNL_0902208.2-intron4;Parent=Py17XNL_0902208.2;Name=Py17XNL_0902208.2-intron4;transcript_id=Py17XNL_0902208.2;gene_name=conserved Plasmodium protein;locus_tag=Py17XNL_0902208
Py17XNL_09	AUGUSTUS	CDS	1171756	1171903	1	-	1	ID=Py17XNL_0902208.2-CDS5;Parent=Py17XNL_0902208.2;Name=Py17XNL_0902208.2-p2;transcript_id=Py17XNL_0902208.2;gene_name=conserved Plasmodium protein;locus_tag=Py17XNL_0902208;protein_id=Py17XNL_0902208.2-p2;product=conserved Plasmodium protein, unknown function
Py17XNL_09	AUGUSTUS	exon	1171756	1171903	.	-	.	ID=Py17XNL_0902208.2-exon5;Parent=Py17XNL_0902208.2;Name=Py17XNL_0902208.2-exon5;transcript_id=Py17XNL_0902208.2;gene_name=conserved Plasmodium protein;locus_tag=Py17XNL_0902208;protein_id=Py17XNL_0902208.2-p2;product=conserved Plasmodium protein, unknown function
Py17XNL_09	AUGUSTUS	intron	1171904	1172023	1	-	.	ID=Py17XNL_0902208.2-intron5;Parent=Py17XNL_0902208.2;Name=Py17XNL_0902208.2-intron5;transcript_id=Py17XNL_0902208.2;gene_name=conserved Plasmodium protein;locus_tag=Py17XNL_0902208
Py17XNL_09	AUGUSTUS	CDS	1172024	1172066	1	-	2	ID=Py17XNL_0902208.2-CDS6;Parent=Py17XNL_0902208.2;Name=Py17XNL_0902208.2-p2;transcript_id=Py17XNL_0902208.2;gene_name=conserved Plasmodium protein;locus_tag=Py17XNL_0902208;protein_id=Py17XNL_0902208.2-p2;product=conserved Plasmodium protein, unknown function
Py17XNL_09	AUGUSTUS	exon	1172024	1172066	.	-	.	ID=Py17XNL_0902208.2-exon6;Parent=Py17XNL_0902208.2;Name=Py17XNL_0902208.2-exon6;transcript_id=Py17XNL_0902208.2;gene_name=conserved Plasmodium protein;locus_tag=Py17XNL_0902208;protein_id=Py17XNL_0902208.2-p2;product=conserved Plasmodium protein, unknown function
Py17XNL_09	AUGUSTUS	intron	1172067	1172192	1	-	.	ID=Py17XNL_0902208.2-intron6;Parent=Py17XNL_0902208.2;Name=Py17XNL_0902208.2-intron6;transcript_id=Py17XNL_0902208.2;gene_name=conserved Plasmodium protein;locus_tag=Py17XNL_0902208
Py17XNL_09	AUGUSTUS	CDS	1172193	1174167	1	-	0	ID=Py17XNL_0902208.2-CDS7;Parent=Py17XNL_0902208.2;Name=Py17XNL_0902208.2-p2;transcript_id=Py17XNL_0902208.2;gene_name=conserved Plasmodium protein;locus_tag=Py17XNL_0902208;protein_id=Py17XNL_0902208.2-p2;product=conserved Plasmodium protein, unknown function
Py17XNL_09	AUGUSTUS	exon	1172193	1174213	.	-	.	ID=Py17XNL_0902208.2-exon7;Parent=Py17XNL_0902208.2;Name=Py17XNL_0902208.2-exon7;transcript_id=Py17XNL_0902208.2;gene_name=conserved Plasmodium protein;locus_tag=Py17XNL_0902208;protein_id=Py17XNL_0902208.2-p2;product=conserved Plasmodium protein, unknown function
Py17XNL_09	AUGUSTUS	start_codon	1174165	1174167	.	-	0	ID=Py17XNL_0902208.2-start1;Parent=Py17XNL_0902208.2;Name=Py17XNL_0902208.2-start1;transcript_id=Py17XNL_0902208.2;gene_name=conserved Plasmodium protein;locus_tag=Py17XNL_0902208
Py17XNL_09	AUGUSTUS	five_prime_UTR	1174168	1174213	0.89	-	.	ID=Py17XNL_0902208.2-5UTR1;Parent=Py17XNL_0902208.2;Name=Py17XNL_0902208.2-5UTR1;transcript_id=Py17XNL_0902208.2;gene_name=conserved Plasmodium protein;locus_tag=Py17XNL_0902208
Py17XNL_09	AUGUSTUS	transcription_start_site	1174213	1174213	.	-	.	ID=Py17XNL_0902208.2-tss1;Parent=Py17XNL_0902208.2;Name=Py17XNL_0902208.2-tss1;transcript_id=Py17XNL_0902208.2;gene_name=conserved Plasmodium protein;locus_tag=Py17XNL_0902208
###
Py17XNL_09	AUGUSTUS	gene	1175394	1177223	0.25	-	.	ID=Py17XNL_0902209;gene_id=Py17XNL_0902209;gene_name=Py17XNL_0902209;Name=conserved Plasmodium protein;best_match=PY17X_0928000.1-p1;query_coverage=99.0;percentage_identity=100.0;locus_tag=Py17XNL_0902209
Py17XNL_09	AUGUSTUS	mRNA	1175394	1177223	0.25	-	.	ID=Py17XNL_0902209.1;Parent=Py17XNL_0902209;transcript_id=Py17XNL_0902209.1;gene_name=Py17XNL_0902209;Name=conserved Plasmodium protein.1;best_match=PY17X_0928000.1-p1;query_coverage=99.0;percentage_identity=100.0;locus_tag=Py17XNL_0902209;protein_id=Py17XNL_0902209.1-p1;product=conserved Plasmodium protein, unknown function
Py17XNL_09	AUGUSTUS	transcription_end_site	1175394	1175394	.	-	.	ID=Py17XNL_0902209.1-tts1;Parent=Py17XNL_0902209.1;Name=Py17XNL_0902209.1-tts1;transcript_id=Py17XNL_0902209.1;gene_name=conserved Plasmodium protein;locus_tag=Py17XNL_0902209
Py17XNL_09	AUGUSTUS	three_prime_UTR	1175394	1175489	0.66	-	.	ID=Py17XNL_0902209.1-3UTR1;Parent=Py17XNL_0902209.1;Name=Py17XNL_0902209.1-3UTR1;transcript_id=Py17XNL_0902209.1;gene_name=conserved Plasmodium protein;locus_tag=Py17XNL_0902209
Py17XNL_09	AUGUSTUS	exon	1175394	1176559	.	-	.	ID=Py17XNL_0902209.1-exon1;Parent=Py17XNL_0902209.1;Name=Py17XNL_0902209.1-exon1;transcript_id=Py17XNL_0902209.1;gene_name=conserved Plasmodium protein;locus_tag=Py17XNL_0902209;protein_id=Py17XNL_0902209.1-p1;product=conserved Plasmodium protein, unknown function
Py17XNL_09	AUGUSTUS	stop_codon	1175490	1175492	.	-	0	ID=Py17XNL_0902209.1-stop1;Parent=Py17XNL_0902209.1;Name=Py17XNL_0902209.1-stop1;transcript_id=Py17XNL_0902209.1;gene_name=conserved Plasmodium protein;locus_tag=Py17XNL_0902209
Py17XNL_09	AUGUSTUS	CDS	1175490	1176554	0.99	-	0	ID=Py17XNL_0902209.1-CDS1;Parent=Py17XNL_0902209.1;Name=Py17XNL_0902209.1-p1;transcript_id=Py17XNL_0902209.1;gene_name=conserved Plasmodium protein;locus_tag=Py17XNL_0902209;protein_id=Py17XNL_0902209.1-p1;product=conserved Plasmodium protein, unknown function
Py17XNL_09	AUGUSTUS	start_codon	1176552	1176554	.	-	0	ID=Py17XNL_0902209.1-start1;Parent=Py17XNL_0902209.1;Name=Py17XNL_0902209.1-start1;transcript_id=Py17XNL_0902209.1;gene_name=conserved Plasmodium protein;locus_tag=Py17XNL_0902209
Py17XNL_09	AUGUSTUS	five_prime_UTR	1176555	1176559	0.84	-	.	ID=Py17XNL_0902209.1-5UTR1;Parent=Py17XNL_0902209.1;Name=Py17XNL_0902209.1-5UTR1;transcript_id=Py17XNL_0902209.1;gene_name=conserved Plasmodium protein;locus_tag=Py17XNL_0902209
Py17XNL_09	AUGUSTUS	five_prime_UTR	1177092	1177223	0.34	-	.	ID=Py17XNL_0902209.1-5UTR2;Parent=Py17XNL_0902209.1;Name=Py17XNL_0902209.1-5UTR2;transcript_id=Py17XNL_0902209.1;gene_name=conserved Plasmodium protein;locus_tag=Py17XNL_0902209
Py17XNL_09	AUGUSTUS	exon	1177092	1177223	.	-	.	ID=Py17XNL_0902209.1-exon2;Parent=Py17XNL_0902209.1;Name=Py17XNL_0902209.1-exon2;transcript_id=Py17XNL_0902209.1;gene_name=conserved Plasmodium protein;locus_tag=Py17XNL_0902209;protein_id=Py17XNL_0902209.1-p1;product=conserved Plasmodium protein, unknown function
Py17XNL_09	AUGUSTUS	transcription_start_site	1177223	1177223	.	-	.	ID=Py17XNL_0902209.1-tss1;Parent=Py17XNL_0902209.1;Name=Py17XNL_0902209.1-tss1;transcript_id=Py17XNL_0902209.1;gene_name=conserved Plasmodium protein;locus_tag=Py17XNL_0902209
###
Py17XNL_09	AUGUSTUS	gene	1177374	1184686	0.16	+	.	ID=Py17XNL_0902210;gene_id=Py17XNL_0902210;gene_name=Py17XNL_0902210;Name=GPI16;best_match=PY17X_0928200.1-p1;query_coverage=36.0;percentage_identity=96.988;locus_tag=Py17XNL_0902210
Py17XNL_09	AUGUSTUS	mRNA	1177374	1184686	0.16	+	.	ID=Py17XNL_0902210.1;Parent=Py17XNL_0902210;transcript_id=Py17XNL_0902210.1;gene_name=Py17XNL_0902210;Name=GPI16.1;best_match=PY17X_0928200.1-p1;query_coverage=36.0;percentage_identity=96.988;locus_tag=Py17XNL_0902210;protein_id=Py17XNL_0902210.1-p1;product=GPI transamidase component GPI16, putative
Py17XNL_09	AUGUSTUS	transcription_start_site	1177374	1177374	.	+	.	ID=Py17XNL_0902210.1-tss1;Parent=Py17XNL_0902210.1;Name=Py17XNL_0902210.1-tss1;transcript_id=Py17XNL_0902210.1;gene_name=GPI16;locus_tag=Py17XNL_0902210
Py17XNL_09	AUGUSTUS	five_prime_UTR	1177374	1177413	0.56	+	.	ID=Py17XNL_0902210.1-5UTR1;Parent=Py17XNL_0902210.1;Name=Py17XNL_0902210.1-5UTR1;transcript_id=Py17XNL_0902210.1;gene_name=GPI16;locus_tag=Py17XNL_0902210
Py17XNL_09	AUGUSTUS	exon	1177374	1177439	.	+	.	ID=Py17XNL_0902210.1-exon1;Parent=Py17XNL_0902210.1;Name=Py17XNL_0902210.1-exon1;transcript_id=Py17XNL_0902210.1;gene_name=GPI16;locus_tag=Py17XNL_0902210;protein_id=Py17XNL_0902210.1-p1;product=GPI transamidase component GPI16, putative
Py17XNL_09	AUGUSTUS	start_codon	1177414	1177416	.	+	0	ID=Py17XNL_0902210.1-start1;Parent=Py17XNL_0902210.1;Name=Py17XNL_0902210.1-start1;transcript_id=Py17XNL_0902210.1;gene_name=GPI16;locus_tag=Py17XNL_0902210
Py17XNL_09	AUGUSTUS	CDS	1177414	1177439	1	+	0	ID=Py17XNL_0902210.1-CDS1;Parent=Py17XNL_0902210.1;Name=Py17XNL_0902210.1-p1;transcript_id=Py17XNL_0902210.1;gene_name=GPI16;locus_tag=Py17XNL_0902210;protein_id=Py17XNL_0902210.1-p1;product=GPI transamidase component GPI16, putative
Py17XNL_09	AUGUSTUS	intron	1177440	1177574	1	+	.	ID=Py17XNL_0902210.1-intron1;Parent=Py17XNL_0902210.1;Name=Py17XNL_0902210.1-intron1;transcript_id=Py17XNL_0902210.1;gene_name=GPI16;locus_tag=Py17XNL_0902210
Py17XNL_09	AUGUSTUS	CDS	1177575	1177688	1	+	1	ID=Py17XNL_0902210.1-CDS2;Parent=Py17XNL_0902210.1;Name=Py17XNL_0902210.1-p1;transcript_id=Py17XNL_0902210.1;gene_name=GPI16;locus_tag=Py17XNL_0902210;protein_id=Py17XNL_0902210.1-p1;product=GPI transamidase component GPI16, putative
Py17XNL_09	AUGUSTUS	exon	1177575	1177688	.	+	.	ID=Py17XNL_0902210.1-exon2;Parent=Py17XNL_0902210.1;Name=Py17XNL_0902210.1-exon2;transcript_id=Py17XNL_0902210.1;gene_name=GPI16;locus_tag=Py17XNL_0902210;protein_id=Py17XNL_0902210.1-p1;product=GPI transamidase component GPI16, putative
Py17XNL_09	AUGUSTUS	intron	1177689	1177824	1	+	.	ID=Py17XNL_0902210.1-intron2;Parent=Py17XNL_0902210.1;Name=Py17XNL_0902210.1-intron2;transcript_id=Py17XNL_0902210.1;gene_name=GPI16;locus_tag=Py17XNL_0902210
Py17XNL_09	AUGUSTUS	CDS	1177825	1178109	1	+	1	ID=Py17XNL_0902210.1-CDS3;Parent=Py17XNL_0902210.1;Name=Py17XNL_0902210.1-p1;transcript_id=Py17XNL_0902210.1;gene_name=GPI16;locus_tag=Py17XNL_0902210;protein_id=Py17XNL_0902210.1-p1;product=GPI transamidase component GPI16, putative
Py17XNL_09	AUGUSTUS	exon	1177825	1178109	.	+	.	ID=Py17XNL_0902210.1-exon3;Parent=Py17XNL_0902210.1;Name=Py17XNL_0902210.1-exon3;transcript_id=Py17XNL_0902210.1;gene_name=GPI16;locus_tag=Py17XNL_0902210;protein_id=Py17XNL_0902210.1-p1;product=GPI transamidase component GPI16, putative
Py17XNL_09	AUGUSTUS	intron	1178110	1178202	1	+	.	ID=Py17XNL_0902210.1-intron3;Parent=Py17XNL_0902210.1;Name=Py17XNL_0902210.1-intron3;transcript_id=Py17XNL_0902210.1;gene_name=GPI16;locus_tag=Py17XNL_0902210
Py17XNL_09	AUGUSTUS	CDS	1178203	1178312	1	+	1	ID=Py17XNL_0902210.1-CDS4;Parent=Py17XNL_0902210.1;Name=Py17XNL_0902210.1-p1;transcript_id=Py17XNL_0902210.1;gene_name=GPI16;locus_tag=Py17XNL_0902210;protein_id=Py17XNL_0902210.1-p1;product=GPI transamidase component GPI16, putative
Py17XNL_09	AUGUSTUS	exon	1178203	1178312	.	+	.	ID=Py17XNL_0902210.1-exon4;Parent=Py17XNL_0902210.1;Name=Py17XNL_0902210.1-exon4;transcript_id=Py17XNL_0902210.1;gene_name=GPI16;locus_tag=Py17XNL_0902210;protein_id=Py17XNL_0902210.1-p1;product=GPI transamidase component GPI16, putative
Py17XNL_09	AUGUSTUS	intron	1178313	1178407	1	+	.	ID=Py17XNL_0902210.1-intron4;Parent=Py17XNL_0902210.1;Name=Py17XNL_0902210.1-intron4;transcript_id=Py17XNL_0902210.1;gene_name=GPI16;locus_tag=Py17XNL_0902210
Py17XNL_09	AUGUSTUS	CDS	1178408	1178464	1	+	2	ID=Py17XNL_0902210.1-CDS5;Parent=Py17XNL_0902210.1;Name=Py17XNL_0902210.1-p1;transcript_id=Py17XNL_0902210.1;gene_name=GPI16;locus_tag=Py17XNL_0902210;protein_id=Py17XNL_0902210.1-p1;product=GPI transamidase component GPI16, putative
Py17XNL_09	AUGUSTUS	exon	1178408	1178464	.	+	.	ID=Py17XNL_0902210.1-exon5;Parent=Py17XNL_0902210.1;Name=Py17XNL_0902210.1-exon5;transcript_id=Py17XNL_0902210.1;gene_name=GPI16;locus_tag=Py17XNL_0902210;protein_id=Py17XNL_0902210.1-p1;product=GPI transamidase component GPI16, putative
Py17XNL_09	AUGUSTUS	intron	1178465	1178578	1	+	.	ID=Py17XNL_0902210.1-intron5;Parent=Py17XNL_0902210.1;Name=Py17XNL_0902210.1-intron5;transcript_id=Py17XNL_0902210.1;gene_name=GPI16;locus_tag=Py17XNL_0902210
Py17XNL_09	AUGUSTUS	CDS	1178579	1178641	1	+	2	ID=Py17XNL_0902210.1-CDS6;Parent=Py17XNL_0902210.1;Name=Py17XNL_0902210.1-p1;transcript_id=Py17XNL_0902210.1;gene_name=GPI16;locus_tag=Py17XNL_0902210;protein_id=Py17XNL_0902210.1-p1;product=GPI transamidase component GPI16, putative
Py17XNL_09	AUGUSTUS	exon	1178579	1178641	.	+	.	ID=Py17XNL_0902210.1-exon6;Parent=Py17XNL_0902210.1;Name=Py17XNL_0902210.1-exon6;transcript_id=Py17XNL_0902210.1;gene_name=GPI16;locus_tag=Py17XNL_0902210;protein_id=Py17XNL_0902210.1-p1;product=GPI transamidase component GPI16, putative
Py17XNL_09	AUGUSTUS	intron	1178642	1178736	1	+	.	ID=Py17XNL_0902210.1-intron6;Parent=Py17XNL_0902210.1;Name=Py17XNL_0902210.1-intron6;transcript_id=Py17XNL_0902210.1;gene_name=GPI16;locus_tag=Py17XNL_0902210
Py17XNL_09	AUGUSTUS	CDS	1178737	1178823	1	+	2	ID=Py17XNL_0902210.1-CDS7;Parent=Py17XNL_0902210.1;Name=Py17XNL_0902210.1-p1;transcript_id=Py17XNL_0902210.1;gene_name=GPI16;locus_tag=Py17XNL_0902210;protein_id=Py17XNL_0902210.1-p1;product=GPI transamidase component GPI16, putative
Py17XNL_09	AUGUSTUS	exon	1178737	1178823	.	+	.	ID=Py17XNL_0902210.1-exon7;Parent=Py17XNL_0902210.1;Name=Py17XNL_0902210.1-exon7;transcript_id=Py17XNL_0902210.1;gene_name=GPI16;locus_tag=Py17XNL_0902210;protein_id=Py17XNL_0902210.1-p1;product=GPI transamidase component GPI16, putative
Py17XNL_09	AUGUSTUS	intron	1178824	1178925	1	+	.	ID=Py17XNL_0902210.1-intron7;Parent=Py17XNL_0902210.1;Name=Py17XNL_0902210.1-intron7;transcript_id=Py17XNL_0902210.1;gene_name=GPI16;locus_tag=Py17XNL_0902210
Py17XNL_09	AUGUSTUS	CDS	1178926	1178980	1	+	2	ID=Py17XNL_0902210.1-CDS8;Parent=Py17XNL_0902210.1;Name=Py17XNL_0902210.1-p1;transcript_id=Py17XNL_0902210.1;gene_name=GPI16;locus_tag=Py17XNL_0902210;protein_id=Py17XNL_0902210.1-p1;product=GPI transamidase component GPI16, putative
Py17XNL_09	AUGUSTUS	exon	1178926	1178980	.	+	.	ID=Py17XNL_0902210.1-exon8;Parent=Py17XNL_0902210.1;Name=Py17XNL_0902210.1-exon8;transcript_id=Py17XNL_0902210.1;gene_name=GPI16;locus_tag=Py17XNL_0902210;protein_id=Py17XNL_0902210.1-p1;product=GPI transamidase component GPI16, putative
Py17XNL_09	AUGUSTUS	intron	1178981	1179086	1	+	.	ID=Py17XNL_0902210.1-intron8;Parent=Py17XNL_0902210.1;Name=Py17XNL_0902210.1-intron8;transcript_id=Py17XNL_0902210.1;gene_name=GPI16;locus_tag=Py17XNL_0902210
Py17XNL_09	AUGUSTUS	CDS	1179087	1179214	1	+	1	ID=Py17XNL_0902210.1-CDS9;Parent=Py17XNL_0902210.1;Name=Py17XNL_0902210.1-p1;transcript_id=Py17XNL_0902210.1;gene_name=GPI16;locus_tag=Py17XNL_0902210;protein_id=Py17XNL_0902210.1-p1;product=GPI transamidase component GPI16, putative
Py17XNL_09	AUGUSTUS	exon	1179087	1179214	.	+	.	ID=Py17XNL_0902210.1-exon9;Parent=Py17XNL_0902210.1;Name=Py17XNL_0902210.1-exon9;transcript_id=Py17XNL_0902210.1;gene_name=GPI16;locus_tag=Py17XNL_0902210;protein_id=Py17XNL_0902210.1-p1;product=GPI transamidase component GPI16, putative
Py17XNL_09	AUGUSTUS	intron	1179215	1179311	1	+	.	ID=Py17XNL_0902210.1-intron9;Parent=Py17XNL_0902210.1;Name=Py17XNL_0902210.1-intron9;transcript_id=Py17XNL_0902210.1;gene_name=GPI16;locus_tag=Py17XNL_0902210
Py17XNL_09	AUGUSTUS	CDS	1179312	1179386	1	+	2	ID=Py17XNL_0902210.1-CDS10;Parent=Py17XNL_0902210.1;Name=Py17XNL_0902210.1-p1;transcript_id=Py17XNL_0902210.1;gene_name=GPI16;locus_tag=Py17XNL_0902210;protein_id=Py17XNL_0902210.1-p1;product=GPI transamidase component GPI16, putative
Py17XNL_09	AUGUSTUS	exon	1179312	1179386	.	+	.	ID=Py17XNL_0902210.1-exon10;Parent=Py17XNL_0902210.1;Name=Py17XNL_0902210.1-exon10;transcript_id=Py17XNL_0902210.1;gene_name=GPI16;locus_tag=Py17XNL_0902210;protein_id=Py17XNL_0902210.1-p1;product=GPI transamidase component GPI16, putative
Py17XNL_09	AUGUSTUS	intron	1179387	1179474	1	+	.	ID=Py17XNL_0902210.1-intron10;Parent=Py17XNL_0902210.1;Name=Py17XNL_0902210.1-intron10;transcript_id=Py17XNL_0902210.1;gene_name=GPI16;locus_tag=Py17XNL_0902210
Py17XNL_09	AUGUSTUS	CDS	1179475	1179528	1	+	2	ID=Py17XNL_0902210.1-CDS11;Parent=Py17XNL_0902210.1;Name=Py17XNL_0902210.1-p1;transcript_id=Py17XNL_0902210.1;gene_name=GPI16;locus_tag=Py17XNL_0902210;protein_id=Py17XNL_0902210.1-p1;product=GPI transamidase component GPI16, putative
Py17XNL_09	AUGUSTUS	exon	1179475	1179528	.	+	.	ID=Py17XNL_0902210.1-exon11;Parent=Py17XNL_0902210.1;Name=Py17XNL_0902210.1-exon11;transcript_id=Py17XNL_0902210.1;gene_name=GPI16;locus_tag=Py17XNL_0902210;protein_id=Py17XNL_0902210.1-p1;product=GPI transamidase component GPI16, putative
Py17XNL_09	AUGUSTUS	intron	1179529	1179658	1	+	.	ID=Py17XNL_0902210.1-intron11;Parent=Py17XNL_0902210.1;Name=Py17XNL_0902210.1-intron11;transcript_id=Py17XNL_0902210.1;gene_name=GPI16;locus_tag=Py17XNL_0902210
Py17XNL_09	AUGUSTUS	CDS	1179659	1179792	0.99	+	2	ID=Py17XNL_0902210.1-CDS12;Parent=Py17XNL_0902210.1;Name=Py17XNL_0902210.1-p1;transcript_id=Py17XNL_0902210.1;gene_name=GPI16;locus_tag=Py17XNL_0902210;protein_id=Py17XNL_0902210.1-p1;product=GPI transamidase component GPI16, putative
Py17XNL_09	AUGUSTUS	exon	1179659	1179792	.	+	.	ID=Py17XNL_0902210.1-exon12;Parent=Py17XNL_0902210.1;Name=Py17XNL_0902210.1-exon12;transcript_id=Py17XNL_0902210.1;gene_name=GPI16;locus_tag=Py17XNL_0902210;protein_id=Py17XNL_0902210.1-p1;product=GPI transamidase component GPI16, putative
Py17XNL_09	AUGUSTUS	intron	1179793	1179882	1	+	.	ID=Py17XNL_0902210.1-intron12;Parent=Py17XNL_0902210.1;Name=Py17XNL_0902210.1-intron12;transcript_id=Py17XNL_0902210.1;gene_name=GPI16;locus_tag=Py17XNL_0902210
Py17XNL_09	AUGUSTUS	CDS	1179883	1179940	0.97	+	0	ID=Py17XNL_0902210.1-CDS13;Parent=Py17XNL_0902210.1;Name=Py17XNL_0902210.1-p1;transcript_id=Py17XNL_0902210.1;gene_name=GPI16;locus_tag=Py17XNL_0902210;protein_id=Py17XNL_0902210.1-p1;product=GPI transamidase component GPI16, putative
Py17XNL_09	AUGUSTUS	exon	1179883	1179940	.	+	.	ID=Py17XNL_0902210.1-exon13;Parent=Py17XNL_0902210.1;Name=Py17XNL_0902210.1-exon13;transcript_id=Py17XNL_0902210.1;gene_name=GPI16;locus_tag=Py17XNL_0902210;protein_id=Py17XNL_0902210.1-p1;product=GPI transamidase component GPI16, putative
Py17XNL_09	AUGUSTUS	intron	1179941	1180558	0.93	+	.	ID=Py17XNL_0902210.1-intron13;Parent=Py17XNL_0902210.1;Name=Py17XNL_0902210.1-intron13;transcript_id=Py17XNL_0902210.1;gene_name=GPI16;locus_tag=Py17XNL_0902210
Py17XNL_09	AUGUSTUS	CDS	1180559	1181765	0.93	+	2	ID=Py17XNL_0902210.1-CDS14;Parent=Py17XNL_0902210.1;Name=Py17XNL_0902210.1-p1;transcript_id=Py17XNL_0902210.1;gene_name=GPI16;locus_tag=Py17XNL_0902210;protein_id=Py17XNL_0902210.1-p1;product=GPI transamidase component GPI16, putative
Py17XNL_09	AUGUSTUS	exon	1180559	1181765	.	+	.	ID=Py17XNL_0902210.1-exon14;Parent=Py17XNL_0902210.1;Name=Py17XNL_0902210.1-exon14;transcript_id=Py17XNL_0902210.1;gene_name=GPI16;locus_tag=Py17XNL_0902210;protein_id=Py17XNL_0902210.1-p1;product=GPI transamidase component GPI16, putative
Py17XNL_09	AUGUSTUS	intron	1181766	1182064	1	+	.	ID=Py17XNL_0902210.1-intron14;Parent=Py17XNL_0902210.1;Name=Py17XNL_0902210.1-intron14;transcript_id=Py17XNL_0902210.1;gene_name=GPI16;locus_tag=Py17XNL_0902210
Py17XNL_09	AUGUSTUS	CDS	1182065	1182243	1	+	1	ID=Py17XNL_0902210.1-CDS15;Parent=Py17XNL_0902210.1;Name=Py17XNL_0902210.1-p1;transcript_id=Py17XNL_0902210.1;gene_name=GPI16;locus_tag=Py17XNL_0902210;protein_id=Py17XNL_0902210.1-p1;product=GPI transamidase component GPI16, putative
Py17XNL_09	AUGUSTUS	exon	1182065	1182243	.	+	.	ID=Py17XNL_0902210.1-exon15;Parent=Py17XNL_0902210.1;Name=Py17XNL_0902210.1-exon15;transcript_id=Py17XNL_0902210.1;gene_name=GPI16;locus_tag=Py17XNL_0902210;protein_id=Py17XNL_0902210.1-p1;product=GPI transamidase component GPI16, putative
Py17XNL_09	AUGUSTUS	intron	1182244	1182373	1	+	.	ID=Py17XNL_0902210.1-intron15;Parent=Py17XNL_0902210.1;Name=Py17XNL_0902210.1-intron15;transcript_id=Py17XNL_0902210.1;gene_name=GPI16;locus_tag=Py17XNL_0902210
Py17XNL_09	AUGUSTUS	CDS	1182374	1182416	0.8	+	2	ID=Py17XNL_0902210.1-CDS16;Parent=Py17XNL_0902210.1;Name=Py17XNL_0902210.1-p1;transcript_id=Py17XNL_0902210.1;gene_name=GPI16;locus_tag=Py17XNL_0902210;protein_id=Py17XNL_0902210.1-p1;product=GPI transamidase component GPI16, putative
Py17XNL_09	AUGUSTUS	exon	1182374	1182416	.	+	.	ID=Py17XNL_0902210.1-exon16;Parent=Py17XNL_0902210.1;Name=Py17XNL_0902210.1-exon16;transcript_id=Py17XNL_0902210.1;gene_name=GPI16;locus_tag=Py17XNL_0902210;protein_id=Py17XNL_0902210.1-p1;product=GPI transamidase component GPI16, putative
Py17XNL_09	AUGUSTUS	intron	1182417	1182967	0.8	+	.	ID=Py17XNL_0902210.1-intron16;Parent=Py17XNL_0902210.1;Name=Py17XNL_0902210.1-intron16;transcript_id=Py17XNL_0902210.1;gene_name=GPI16;locus_tag=Py17XNL_0902210
Py17XNL_09	AUGUSTUS	CDS	1182968	1183101	0.81	+	1	ID=Py17XNL_0902210.1-CDS17;Parent=Py17XNL_0902210.1;Name=Py17XNL_0902210.1-p1;transcript_id=Py17XNL_0902210.1;gene_name=GPI16;locus_tag=Py17XNL_0902210;protein_id=Py17XNL_0902210.1-p1;product=GPI transamidase component GPI16, putative
Py17XNL_09	AUGUSTUS	exon	1182968	1183101	.	+	.	ID=Py17XNL_0902210.1-exon17;Parent=Py17XNL_0902210.1;Name=Py17XNL_0902210.1-exon17;transcript_id=Py17XNL_0902210.1;gene_name=GPI16;locus_tag=Py17XNL_0902210;protein_id=Py17XNL_0902210.1-p1;product=GPI transamidase component GPI16, putative
Py17XNL_09	AUGUSTUS	intron	1183102	1183246	0.97	+	.	ID=Py17XNL_0902210.1-intron17;Parent=Py17XNL_0902210.1;Name=Py17XNL_0902210.1-intron17;transcript_id=Py17XNL_0902210.1;gene_name=GPI16;locus_tag=Py17XNL_0902210
Py17XNL_09	AUGUSTUS	CDS	1183247	1183400	0.97	+	2	ID=Py17XNL_0902210.1-CDS18;Parent=Py17XNL_0902210.1;Name=Py17XNL_0902210.1-p1;transcript_id=Py17XNL_0902210.1;gene_name=GPI16;locus_tag=Py17XNL_0902210;protein_id=Py17XNL_0902210.1-p1;product=GPI transamidase component GPI16, putative
Py17XNL_09	AUGUSTUS	exon	1183247	1183400	.	+	.	ID=Py17XNL_0902210.1-exon18;Parent=Py17XNL_0902210.1;Name=Py17XNL_0902210.1-exon18;transcript_id=Py17XNL_0902210.1;gene_name=GPI16;locus_tag=Py17XNL_0902210;protein_id=Py17XNL_0902210.1-p1;product=GPI transamidase component GPI16, putative
Py17XNL_09	AUGUSTUS	intron	1183401	1183509	0.97	+	.	ID=Py17XNL_0902210.1-intron18;Parent=Py17XNL_0902210.1;Name=Py17XNL_0902210.1-intron18;transcript_id=Py17XNL_0902210.1;gene_name=GPI16;locus_tag=Py17XNL_0902210
Py17XNL_09	AUGUSTUS	CDS	1183510	1184662	0.97	+	1	ID=Py17XNL_0902210.1-CDS19;Parent=Py17XNL_0902210.1;Name=Py17XNL_0902210.1-p1;transcript_id=Py17XNL_0902210.1;gene_name=GPI16;locus_tag=Py17XNL_0902210;protein_id=Py17XNL_0902210.1-p1;product=GPI transamidase component GPI16, putative
Py17XNL_09	AUGUSTUS	exon	1183510	1184686	.	+	.	ID=Py17XNL_0902210.1-exon19;Parent=Py17XNL_0902210.1;Name=Py17XNL_0902210.1-exon19;transcript_id=Py17XNL_0902210.1;gene_name=GPI16;locus_tag=Py17XNL_0902210;protein_id=Py17XNL_0902210.1-p1;product=GPI transamidase component GPI16, putative
Py17XNL_09	AUGUSTUS	stop_codon	1184660	1184662	.	+	0	ID=Py17XNL_0902210.1-stop1;Parent=Py17XNL_0902210.1;Name=Py17XNL_0902210.1-stop1;transcript_id=Py17XNL_0902210.1;gene_name=GPI16;locus_tag=Py17XNL_0902210
Py17XNL_09	AUGUSTUS	three_prime_UTR	1184663	1184686	0.32	+	.	ID=Py17XNL_0902210.1-3UTR1;Parent=Py17XNL_0902210.1;Name=Py17XNL_0902210.1-3UTR1;transcript_id=Py17XNL_0902210.1;gene_name=GPI16;locus_tag=Py17XNL_0902210
Py17XNL_09	AUGUSTUS	transcription_end_site	1184686	1184686	.	+	.	ID=Py17XNL_0902210.1-tts1;Parent=Py17XNL_0902210.1;Name=Py17XNL_0902210.1-tts1;transcript_id=Py17XNL_0902210.1;gene_name=GPI16;locus_tag=Py17XNL_0902210
###
Py17XNL_09	AUGUSTUS	gene	1185334	1187057	0.23	+	.	ID=Py17XNL_0902211;gene_id=Py17XNL_0902211;gene_name=Py17XNL_0902211;Name=serine/threonine protein kinase;best_match=PY17X_0928400.1-p1;query_coverage=99.0;percentage_identity=100.0;locus_tag=Py17XNL_0902211
Py17XNL_09	AUGUSTUS	mRNA	1185334	1187057	0.23	+	.	ID=Py17XNL_0902211.1;Parent=Py17XNL_0902211;transcript_id=Py17XNL_0902211.1;gene_name=Py17XNL_0902211;Name=serine/threonine protein kinase.1;best_match=PY17X_0928400.1-p1;query_coverage=99.0;percentage_identity=100.0;locus_tag=Py17XNL_0902211;protein_id=Py17XNL_0902211.1-p1;product=serine/threonine protein kinase, putative
Py17XNL_09	AUGUSTUS	transcription_start_site	1185334	1185334	.	+	.	ID=Py17XNL_0902211.1-tss1;Parent=Py17XNL_0902211.1;Name=Py17XNL_0902211.1-tss1;transcript_id=Py17XNL_0902211.1;gene_name=serine/threonine protein kinase;locus_tag=Py17XNL_0902211
Py17XNL_09	AUGUSTUS	five_prime_UTR	1185334	1185362	0.96	+	.	ID=Py17XNL_0902211.1-5UTR1;Parent=Py17XNL_0902211.1;Name=Py17XNL_0902211.1-5UTR1;transcript_id=Py17XNL_0902211.1;gene_name=serine/threonine protein kinase;locus_tag=Py17XNL_0902211
Py17XNL_09	AUGUSTUS	exon	1185334	1187057	.	+	.	ID=Py17XNL_0902211.1-exon1;Parent=Py17XNL_0902211.1;Name=Py17XNL_0902211.1-exon1;transcript_id=Py17XNL_0902211.1;gene_name=serine/threonine protein kinase;locus_tag=Py17XNL_0902211;protein_id=Py17XNL_0902211.1-p1;product=serine/threonine protein kinase, putative
Py17XNL_09	AUGUSTUS	start_codon	1185363	1185365	.	+	0	ID=Py17XNL_0902211.1-start1;Parent=Py17XNL_0902211.1;Name=Py17XNL_0902211.1-start1;transcript_id=Py17XNL_0902211.1;gene_name=serine/threonine protein kinase;locus_tag=Py17XNL_0902211
Py17XNL_09	AUGUSTUS	CDS	1185363	1186952	1	+	0	ID=Py17XNL_0902211.1-CDS1;Parent=Py17XNL_0902211.1;Name=Py17XNL_0902211.1-p1;transcript_id=Py17XNL_0902211.1;gene_name=serine/threonine protein kinase;locus_tag=Py17XNL_0902211;protein_id=Py17XNL_0902211.1-p1;product=serine/threonine protein kinase, putative
Py17XNL_09	AUGUSTUS	stop_codon	1186950	1186952	.	+	0	ID=Py17XNL_0902211.1-stop1;Parent=Py17XNL_0902211.1;Name=Py17XNL_0902211.1-stop1;transcript_id=Py17XNL_0902211.1;gene_name=serine/threonine protein kinase;locus_tag=Py17XNL_0902211
Py17XNL_09	AUGUSTUS	three_prime_UTR	1186953	1187057	0.24	+	.	ID=Py17XNL_0902211.1-3UTR1;Parent=Py17XNL_0902211.1;Name=Py17XNL_0902211.1-3UTR1;transcript_id=Py17XNL_0902211.1;gene_name=serine/threonine protein kinase;locus_tag=Py17XNL_0902211
Py17XNL_09	AUGUSTUS	transcription_end_site	1187057	1187057	.	+	.	ID=Py17XNL_0902211.1-tts1;Parent=Py17XNL_0902211.1;Name=Py17XNL_0902211.1-tts1;transcript_id=Py17XNL_0902211.1;gene_name=serine/threonine protein kinase;locus_tag=Py17XNL_0902211
###
Py17XNL_09	AUGUSTUS	gene	1192834	1197896	0.06	+	.	ID=Py17XNL_0902212;gene_id=Py17XNL_0902212;gene_name=Py17XNL_0902212;Name=peptidase M16;best_match=PY17X_0928500.1-p1;query_coverage=99.0;percentage_identity=100.0;locus_tag=Py17XNL_0902212
Py17XNL_09	AUGUSTUS	mRNA	1192834	1197896	0.06	+	.	ID=Py17XNL_0902212.1;Parent=Py17XNL_0902212;transcript_id=Py17XNL_0902212.1;gene_name=Py17XNL_0902212;Name=peptidase M16.1;best_match=PY17X_0928500.1-p1;query_coverage=99.0;percentage_identity=100.0;locus_tag=Py17XNL_0902212;protein_id=Py17XNL_0902212.1-p1;product=peptidase M16, putative
Py17XNL_09	AUGUSTUS	transcription_start_site	1192834	1192834	.	+	.	ID=Py17XNL_0902212.1-tss1;Parent=Py17XNL_0902212.1;Name=Py17XNL_0902212.1-tss1;transcript_id=Py17XNL_0902212.1;gene_name=peptidase M16;locus_tag=Py17XNL_0902212
Py17XNL_09	AUGUSTUS	five_prime_UTR	1192834	1192881	0.26	+	.	ID=Py17XNL_0902212.1-5UTR1;Parent=Py17XNL_0902212.1;Name=Py17XNL_0902212.1-5UTR1;transcript_id=Py17XNL_0902212.1;gene_name=peptidase M16;locus_tag=Py17XNL_0902212
Py17XNL_09	AUGUSTUS	exon	1192834	1197896	.	+	.	ID=Py17XNL_0902212.1-exon1;Parent=Py17XNL_0902212.1;Name=Py17XNL_0902212.1-exon1;transcript_id=Py17XNL_0902212.1;gene_name=peptidase M16;locus_tag=Py17XNL_0902212;protein_id=Py17XNL_0902212.1-p1;product=peptidase M16, putative
Py17XNL_09	AUGUSTUS	start_codon	1192882	1192884	.	+	0	ID=Py17XNL_0902212.1-start1;Parent=Py17XNL_0902212.1;Name=Py17XNL_0902212.1-start1;transcript_id=Py17XNL_0902212.1;gene_name=peptidase M16;locus_tag=Py17XNL_0902212
Py17XNL_09	AUGUSTUS	CDS	1192882	1197783	1	+	0	ID=Py17XNL_0902212.1-CDS1;Parent=Py17XNL_0902212.1;Name=Py17XNL_0902212.1-p1;transcript_id=Py17XNL_0902212.1;gene_name=peptidase M16;locus_tag=Py17XNL_0902212;protein_id=Py17XNL_0902212.1-p1;product=peptidase M16, putative
Py17XNL_09	AUGUSTUS	stop_codon	1197781	1197783	.	+	0	ID=Py17XNL_0902212.1-stop1;Parent=Py17XNL_0902212.1;Name=Py17XNL_0902212.1-stop1;transcript_id=Py17XNL_0902212.1;gene_name=peptidase M16;locus_tag=Py17XNL_0902212
Py17XNL_09	AUGUSTUS	three_prime_UTR	1197784	1197896	0.21	+	.	ID=Py17XNL_0902212.1-3UTR1;Parent=Py17XNL_0902212.1;Name=Py17XNL_0902212.1-3UTR1;transcript_id=Py17XNL_0902212.1;gene_name=peptidase M16;locus_tag=Py17XNL_0902212
Py17XNL_09	AUGUSTUS	transcription_end_site	1197896	1197896	.	+	.	ID=Py17XNL_0902212.1-tts1;Parent=Py17XNL_0902212.1;Name=Py17XNL_0902212.1-tts1;transcript_id=Py17XNL_0902212.1;gene_name=peptidase M16;locus_tag=Py17XNL_0902212
###
Py17XNL_09	AUGUSTUS	gene	1198015	1200443	0.54	-	.	ID=Py17XNL_0902213;gene_id=Py17XNL_0902213;gene_name=Py17XNL_0902213;Name=GCN20;best_match=PY17X_0928600.1-p1;query_coverage=99.0;percentage_identity=100.0;locus_tag=Py17XNL_0902213
Py17XNL_09	AUGUSTUS	mRNA	1198015	1200443	0.54	-	.	ID=Py17XNL_0902213.1;Parent=Py17XNL_0902213;transcript_id=Py17XNL_0902213.1;gene_name=Py17XNL_0902213;Name=GCN20.1;best_match=PY17X_0928600.1-p1;query_coverage=99.0;percentage_identity=100.0;locus_tag=Py17XNL_0902213;protein_id=Py17XNL_0902213.1-p1;product=protein GCN20, putative
Py17XNL_09	AUGUSTUS	transcription_end_site	1198015	1198015	.	-	.	ID=Py17XNL_0902213.1-tts1;Parent=Py17XNL_0902213.1;Name=Py17XNL_0902213.1-tts1;transcript_id=Py17XNL_0902213.1;gene_name=GCN20;locus_tag=Py17XNL_0902213
Py17XNL_09	AUGUSTUS	three_prime_UTR	1198015	1198048	0.95	-	.	ID=Py17XNL_0902213.1-3UTR1;Parent=Py17XNL_0902213.1;Name=Py17XNL_0902213.1-3UTR1;transcript_id=Py17XNL_0902213.1;gene_name=GCN20;locus_tag=Py17XNL_0902213
Py17XNL_09	AUGUSTUS	exon	1198015	1200443	.	-	.	ID=Py17XNL_0902213.1-exon1;Parent=Py17XNL_0902213.1;Name=Py17XNL_0902213.1-exon1;transcript_id=Py17XNL_0902213.1;gene_name=GCN20;locus_tag=Py17XNL_0902213;protein_id=Py17XNL_0902213.1-p1;product=protein GCN20, putative
Py17XNL_09	AUGUSTUS	stop_codon	1198049	1198051	.	-	0	ID=Py17XNL_0902213.1-stop1;Parent=Py17XNL_0902213.1;Name=Py17XNL_0902213.1-stop1;transcript_id=Py17XNL_0902213.1;gene_name=GCN20;locus_tag=Py17XNL_0902213
Py17XNL_09	AUGUSTUS	CDS	1198049	1200370	1	-	0	ID=Py17XNL_0902213.1-CDS1;Parent=Py17XNL_0902213.1;Name=Py17XNL_0902213.1-p1;transcript_id=Py17XNL_0902213.1;gene_name=GCN20;locus_tag=Py17XNL_0902213;protein_id=Py17XNL_0902213.1-p1;product=protein GCN20, putative
Py17XNL_09	AUGUSTUS	start_codon	1200368	1200370	.	-	0	ID=Py17XNL_0902213.1-start1;Parent=Py17XNL_0902213.1;Name=Py17XNL_0902213.1-start1;transcript_id=Py17XNL_0902213.1;gene_name=GCN20;locus_tag=Py17XNL_0902213
Py17XNL_09	AUGUSTUS	five_prime_UTR	1200371	1200443	0.55	-	.	ID=Py17XNL_0902213.1-5UTR1;Parent=Py17XNL_0902213.1;Name=Py17XNL_0902213.1-5UTR1;transcript_id=Py17XNL_0902213.1;gene_name=GCN20;locus_tag=Py17XNL_0902213
Py17XNL_09	AUGUSTUS	transcription_start_site	1200443	1200443	.	-	.	ID=Py17XNL_0902213.1-tss1;Parent=Py17XNL_0902213.1;Name=Py17XNL_0902213.1-tss1;transcript_id=Py17XNL_0902213.1;gene_name=GCN20;locus_tag=Py17XNL_0902213
###
Py17XNL_09	AUGUSTUS	gene	1204614	1206365	0.48	+	.	ID=Py17XNL_0902214;gene_id=Py17XNL_0902214;gene_name=Py17XNL_0902214;Name=conserved protein;best_match=PY17X_0928800.1-p1;query_coverage=99.0;percentage_identity=100.0;locus_tag=Py17XNL_0902214
Py17XNL_09	AUGUSTUS	mRNA	1204614	1206365	0.48	+	.	ID=Py17XNL_0902214.1;Parent=Py17XNL_0902214;transcript_id=Py17XNL_0902214.1;gene_name=Py17XNL_0902214;Name=conserved protein.1;best_match=PY17X_0928800.1-p1;query_coverage=99.0;percentage_identity=100.0;locus_tag=Py17XNL_0902214;protein_id=Py17XNL_0902214.1-p1;product=conserved protein, unknown function
Py17XNL_09	AUGUSTUS	transcription_start_site	1204614	1204614	.	+	.	ID=Py17XNL_0902214.1-tss1;Parent=Py17XNL_0902214.1;Name=Py17XNL_0902214.1-tss1;transcript_id=Py17XNL_0902214.1;gene_name=conserved protein;locus_tag=Py17XNL_0902214
Py17XNL_09	AUGUSTUS	five_prime_UTR	1204614	1204659	0.95	+	.	ID=Py17XNL_0902214.1-5UTR1;Parent=Py17XNL_0902214.1;Name=Py17XNL_0902214.1-5UTR1;transcript_id=Py17XNL_0902214.1;gene_name=conserved protein;locus_tag=Py17XNL_0902214
Py17XNL_09	AUGUSTUS	exon	1204614	1206365	.	+	.	ID=Py17XNL_0902214.1-exon1;Parent=Py17XNL_0902214.1;Name=Py17XNL_0902214.1-exon1;transcript_id=Py17XNL_0902214.1;gene_name=conserved protein;locus_tag=Py17XNL_0902214;protein_id=Py17XNL_0902214.1-p1;product=conserved protein, unknown function
Py17XNL_09	AUGUSTUS	start_codon	1204660	1204662	.	+	0	ID=Py17XNL_0902214.1-start1;Parent=Py17XNL_0902214.1;Name=Py17XNL_0902214.1-start1;transcript_id=Py17XNL_0902214.1;gene_name=conserved protein;locus_tag=Py17XNL_0902214
Py17XNL_09	AUGUSTUS	CDS	1204660	1206210	1	+	0	ID=Py17XNL_0902214.1-CDS1;Parent=Py17XNL_0902214.1;Name=Py17XNL_0902214.1-p1;transcript_id=Py17XNL_0902214.1;gene_name=conserved protein;locus_tag=Py17XNL_0902214;protein_id=Py17XNL_0902214.1-p1;product=conserved protein, unknown function
Py17XNL_09	AUGUSTUS	stop_codon	1206208	1206210	.	+	0	ID=Py17XNL_0902214.1-stop1;Parent=Py17XNL_0902214.1;Name=Py17XNL_0902214.1-stop1;transcript_id=Py17XNL_0902214.1;gene_name=conserved protein;locus_tag=Py17XNL_0902214
Py17XNL_09	AUGUSTUS	three_prime_UTR	1206211	1206365	0.53	+	.	ID=Py17XNL_0902214.1-3UTR1;Parent=Py17XNL_0902214.1;Name=Py17XNL_0902214.1-3UTR1;transcript_id=Py17XNL_0902214.1;gene_name=conserved protein;locus_tag=Py17XNL_0902214
Py17XNL_09	AUGUSTUS	transcription_end_site	1206365	1206365	.	+	.	ID=Py17XNL_0902214.1-tts1;Parent=Py17XNL_0902214.1;Name=Py17XNL_0902214.1-tts1;transcript_id=Py17XNL_0902214.1;gene_name=conserved protein;locus_tag=Py17XNL_0902214
###
Py17XNL_09	AUGUSTUS	gene	1206460	1208243	0.53	-	.	ID=Py17XNL_0902215;gene_id=Py17XNL_0902215;gene_name=Py17XNL_0902215;Name=WD repeat-containing protein;best_match=PY17X_0928900.1-p1;query_coverage=99.0;percentage_identity=100.0;locus_tag=Py17XNL_0902215
Py17XNL_09	AUGUSTUS	mRNA	1206460	1208243	0.53	-	.	ID=Py17XNL_0902215.1;Parent=Py17XNL_0902215;transcript_id=Py17XNL_0902215.1;gene_name=Py17XNL_0902215;Name=WD repeat-containing protein.1;best_match=PY17X_0928900.1-p1;query_coverage=99.0;percentage_identity=100.0;locus_tag=Py17XNL_0902215;protein_id=Py17XNL_0902215.1-p1;product=WD repeat-containing protein, putative
Py17XNL_09	AUGUSTUS	transcription_end_site	1206460	1206460	.	-	.	ID=Py17XNL_0902215.1-tts1;Parent=Py17XNL_0902215.1;Name=Py17XNL_0902215.1-tts1;transcript_id=Py17XNL_0902215.1;gene_name=WD repeat-containing protein;locus_tag=Py17XNL_0902215
Py17XNL_09	AUGUSTUS	three_prime_UTR	1206460	1206481	0.53	-	.	ID=Py17XNL_0902215.1-3UTR1;Parent=Py17XNL_0902215.1;Name=Py17XNL_0902215.1-3UTR1;transcript_id=Py17XNL_0902215.1;gene_name=WD repeat-containing protein;locus_tag=Py17XNL_0902215
Py17XNL_09	AUGUSTUS	exon	1206460	1207983	.	-	.	ID=Py17XNL_0902215.1-exon1;Parent=Py17XNL_0902215.1;Name=Py17XNL_0902215.1-exon1;transcript_id=Py17XNL_0902215.1;gene_name=WD repeat-containing protein;locus_tag=Py17XNL_0902215;protein_id=Py17XNL_0902215.1-p1;product=WD repeat-containing protein, putative
Py17XNL_09	AUGUSTUS	stop_codon	1206482	1206484	.	-	0	ID=Py17XNL_0902215.1-stop1;Parent=Py17XNL_0902215.1;Name=Py17XNL_0902215.1-stop1;transcript_id=Py17XNL_0902215.1;gene_name=WD repeat-containing protein;locus_tag=Py17XNL_0902215
Py17XNL_09	AUGUSTUS	CDS	1206482	1207975	1	-	0	ID=Py17XNL_0902215.1-CDS1;Parent=Py17XNL_0902215.1;Name=Py17XNL_0902215.1-p1;transcript_id=Py17XNL_0902215.1;gene_name=WD repeat-containing protein;locus_tag=Py17XNL_0902215;protein_id=Py17XNL_0902215.1-p1;product=WD repeat-containing protein, putative
Py17XNL_09	AUGUSTUS	start_codon	1207973	1207975	.	-	0	ID=Py17XNL_0902215.1-start1;Parent=Py17XNL_0902215.1;Name=Py17XNL_0902215.1-start1;transcript_id=Py17XNL_0902215.1;gene_name=WD repeat-containing protein;locus_tag=Py17XNL_0902215
Py17XNL_09	AUGUSTUS	five_prime_UTR	1207976	1207983	1	-	.	ID=Py17XNL_0902215.1-5UTR1;Parent=Py17XNL_0902215.1;Name=Py17XNL_0902215.1-5UTR1;transcript_id=Py17XNL_0902215.1;gene_name=WD repeat-containing protein;locus_tag=Py17XNL_0902215
Py17XNL_09	AUGUSTUS	five_prime_UTR	1208088	1208243	1	-	.	ID=Py17XNL_0902215.1-5UTR2;Parent=Py17XNL_0902215.1;Name=Py17XNL_0902215.1-5UTR2;transcript_id=Py17XNL_0902215.1;gene_name=WD repeat-containing protein;locus_tag=Py17XNL_0902215
Py17XNL_09	AUGUSTUS	exon	1208088	1208243	.	-	.	ID=Py17XNL_0902215.1-exon2;Parent=Py17XNL_0902215.1;Name=Py17XNL_0902215.1-exon2;transcript_id=Py17XNL_0902215.1;gene_name=WD repeat-containing protein;locus_tag=Py17XNL_0902215;protein_id=Py17XNL_0902215.1-p1;product=WD repeat-containing protein, putative
Py17XNL_09	AUGUSTUS	transcription_start_site	1208243	1208243	.	-	.	ID=Py17XNL_0902215.1-tss1;Parent=Py17XNL_0902215.1;Name=Py17XNL_0902215.1-tss1;transcript_id=Py17XNL_0902215.1;gene_name=WD repeat-containing protein;locus_tag=Py17XNL_0902215
###
Py17XNL_09	AUGUSTUS	gene	1211199	1223848	0	+	.	ID=Py17XNL_0902216;gene_id=Py17XNL_0902216;gene_name=Py17XNL_0902216;Name=TKL2;best_match=PY17X_0929000.1-p1;query_coverage=51.0;percentage_identity=100.0;locus_tag=Py17XNL_0902216
Py17XNL_09	AUGUSTUS	mRNA	1211199	1223848	.	+	.	ID=Py17XNL_0902216.1;Parent=Py17XNL_0902216;transcript_id=Py17XNL_0902216.1;gene_name=Py17XNL_0902216;Name=TKL2.1;best_match=PY17X_0929000.1-p1;query_coverage=51.0;percentage_identity=100.0;locus_tag=Py17XNL_0902216;protein_id=Py17XNL_0902216.1-p1;product=tyrosine kinase-like protein, putative
Py17XNL_09	AUGUSTUS	transcription_start_site	1211199	1211199	.	+	.	ID=Py17XNL_0902216.1-tss1;Parent=Py17XNL_0902216.1;Name=Py17XNL_0902216.1-tss1;transcript_id=Py17XNL_0902216.1;gene_name=TKL2;locus_tag=Py17XNL_0902216
Py17XNL_09	AUGUSTUS	five_prime_UTR	1211199	1211219	0.01	+	.	ID=Py17XNL_0902216.1-5UTR1;Parent=Py17XNL_0902216.1;Name=Py17XNL_0902216.1-5UTR1;transcript_id=Py17XNL_0902216.1;gene_name=TKL2;locus_tag=Py17XNL_0902216
Py17XNL_09	AUGUSTUS	exon	1211199	1212312	.	+	.	ID=Py17XNL_0902216.1-exon1;Parent=Py17XNL_0902216.1;Name=Py17XNL_0902216.1-exon1;transcript_id=Py17XNL_0902216.1;gene_name=TKL2;locus_tag=Py17XNL_0902216;protein_id=Py17XNL_0902216.1-p1;product=tyrosine kinase-like protein, putative
Py17XNL_09	AUGUSTUS	start_codon	1211220	1211222	.	+	0	ID=Py17XNL_0902216.1-start1;Parent=Py17XNL_0902216.1;Name=Py17XNL_0902216.1-start1;transcript_id=Py17XNL_0902216.1;gene_name=TKL2;locus_tag=Py17XNL_0902216
Py17XNL_09	AUGUSTUS	CDS	1211220	1212312	1	+	0	ID=Py17XNL_0902216.1-CDS1;Parent=Py17XNL_0902216.1;Name=Py17XNL_0902216.1-p1;transcript_id=Py17XNL_0902216.1;gene_name=TKL2;locus_tag=Py17XNL_0902216;protein_id=Py17XNL_0902216.1-p1;product=tyrosine kinase-like protein, putative
Py17XNL_09	AUGUSTUS	intron	1212313	1212491	1	+	.	ID=Py17XNL_0902216.1-intron1;Parent=Py17XNL_0902216.1;Name=Py17XNL_0902216.1-intron1;transcript_id=Py17XNL_0902216.1;gene_name=TKL2;locus_tag=Py17XNL_0902216
Py17XNL_09	AUGUSTUS	CDS	1212492	1215870	1	+	2	ID=Py17XNL_0902216.1-CDS2;Parent=Py17XNL_0902216.1;Name=Py17XNL_0902216.1-p1;transcript_id=Py17XNL_0902216.1;gene_name=TKL2;locus_tag=Py17XNL_0902216;protein_id=Py17XNL_0902216.1-p1;product=tyrosine kinase-like protein, putative
Py17XNL_09	AUGUSTUS	exon	1212492	1215870	.	+	.	ID=Py17XNL_0902216.1-exon2;Parent=Py17XNL_0902216.1;Name=Py17XNL_0902216.1-exon2;transcript_id=Py17XNL_0902216.1;gene_name=TKL2;locus_tag=Py17XNL_0902216;protein_id=Py17XNL_0902216.1-p1;product=tyrosine kinase-like protein, putative
Py17XNL_09	AUGUSTUS	intron	1215871	1219256	.	+	.	ID=Py17XNL_0902216.1-intron2;Parent=Py17XNL_0902216.1;Name=Py17XNL_0902216.1-intron2;transcript_id=Py17XNL_0902216.1;gene_name=TKL2;locus_tag=Py17XNL_0902216
Py17XNL_09	AUGUSTUS	CDS	1219257	1223508	1	+	1	ID=Py17XNL_0902216.1-CDS3;Parent=Py17XNL_0902216.1;Name=Py17XNL_0902216.1-p1;transcript_id=Py17XNL_0902216.1;gene_name=TKL2;locus_tag=Py17XNL_0902216;protein_id=Py17XNL_0902216.1-p1;product=tyrosine kinase-like protein, putative
Py17XNL_09	AUGUSTUS	exon	1219257	1223848	.	+	.	ID=Py17XNL_0902216.1-exon3;Parent=Py17XNL_0902216.1;Name=Py17XNL_0902216.1-exon3;transcript_id=Py17XNL_0902216.1;gene_name=TKL2;locus_tag=Py17XNL_0902216;protein_id=Py17XNL_0902216.1-p1;product=tyrosine kinase-like protein, putative
Py17XNL_09	AUGUSTUS	stop_codon	1223506	1223508	.	+	0	ID=Py17XNL_0902216.1-stop1;Parent=Py17XNL_0902216.1;Name=Py17XNL_0902216.1-stop1;transcript_id=Py17XNL_0902216.1;gene_name=TKL2;locus_tag=Py17XNL_0902216
Py17XNL_09	AUGUSTUS	three_prime_UTR	1223509	1223848	0.06	+	.	ID=Py17XNL_0902216.1-3UTR1;Parent=Py17XNL_0902216.1;Name=Py17XNL_0902216.1-3UTR1;transcript_id=Py17XNL_0902216.1;gene_name=TKL2;locus_tag=Py17XNL_0902216
Py17XNL_09	AUGUSTUS	transcription_end_site	1223848	1223848	.	+	.	ID=Py17XNL_0902216.1-tts1;Parent=Py17XNL_0902216.1;Name=Py17XNL_0902216.1-tts1;transcript_id=Py17XNL_0902216.1;gene_name=TKL2;locus_tag=Py17XNL_0902216
###
Py17XNL_09	AUGUSTUS	gene	1223876	1225803	0.27	-	.	ID=Py17XNL_0902217;gene_id=Py17XNL_0902217;gene_name=Py17XNL_0902217;Name=DHHC3;best_match=PY17X_0929300.1-p1;query_coverage=99.0;percentage_identity=100.0;locus_tag=Py17XNL_0902217
Py17XNL_09	AUGUSTUS	mRNA	1223876	1225803	0.14	-	.	ID=Py17XNL_0902217.1;Parent=Py17XNL_0902217;transcript_id=Py17XNL_0902217.1;gene_name=Py17XNL_0902217;Name=DHHC3.1;best_match=PY17X_0929300.1-p1;query_coverage=99.0;percentage_identity=100.0;locus_tag=Py17XNL_0902217;protein_id=Py17XNL_0902217.1-p1;product=palmitoyltransferase DHHC3, putative
Py17XNL_09	AUGUSTUS	transcription_end_site	1223876	1223876	.	-	.	ID=Py17XNL_0902217.1-tts1;Parent=Py17XNL_0902217.1;Name=Py17XNL_0902217.1-tts1;transcript_id=Py17XNL_0902217.1;gene_name=DHHC3;locus_tag=Py17XNL_0902217
Py17XNL_09	AUGUSTUS	three_prime_UTR	1223876	1223908	0.2	-	.	ID=Py17XNL_0902217.1-3UTR1;Parent=Py17XNL_0902217.1;Name=Py17XNL_0902217.1-3UTR1;transcript_id=Py17XNL_0902217.1;gene_name=DHHC3;locus_tag=Py17XNL_0902217
Py17XNL_09	AUGUSTUS	exon	1223876	1223959	.	-	.	ID=Py17XNL_0902217.1-exon1;Parent=Py17XNL_0902217.1;Name=Py17XNL_0902217.1-exon1;transcript_id=Py17XNL_0902217.1;gene_name=DHHC3;locus_tag=Py17XNL_0902217;protein_id=Py17XNL_0902217.1-p1;product=palmitoyltransferase DHHC3, putative
Py17XNL_09	AUGUSTUS	stop_codon	1223909	1223911	.	-	0	ID=Py17XNL_0902217.1-stop1;Parent=Py17XNL_0902217.1;Name=Py17XNL_0902217.1-stop1;transcript_id=Py17XNL_0902217.1;gene_name=DHHC3;locus_tag=Py17XNL_0902217
Py17XNL_09	AUGUSTUS	CDS	1223909	1223959	0.94	-	0	ID=Py17XNL_0902217.1-CDS1;Parent=Py17XNL_0902217.1;Name=Py17XNL_0902217.1-p1;transcript_id=Py17XNL_0902217.1;gene_name=DHHC3;locus_tag=Py17XNL_0902217;protein_id=Py17XNL_0902217.1-p1;product=palmitoyltransferase DHHC3, putative
Py17XNL_09	AUGUSTUS	intron	1223960	1224055	0.94	-	.	ID=Py17XNL_0902217.1-intron1;Parent=Py17XNL_0902217.1;Name=Py17XNL_0902217.1-intron1;transcript_id=Py17XNL_0902217.1;gene_name=DHHC3;locus_tag=Py17XNL_0902217
Py17XNL_09	AUGUSTUS	CDS	1224056	1224086	1	-	1	ID=Py17XNL_0902217.1-CDS2;Parent=Py17XNL_0902217.1;Name=Py17XNL_0902217.1-p1;transcript_id=Py17XNL_0902217.1;gene_name=DHHC3;locus_tag=Py17XNL_0902217;protein_id=Py17XNL_0902217.1-p1;product=palmitoyltransferase DHHC3, putative
Py17XNL_09	AUGUSTUS	exon	1224056	1224086	.	-	.	ID=Py17XNL_0902217.1-exon2;Parent=Py17XNL_0902217.1;Name=Py17XNL_0902217.1-exon2;transcript_id=Py17XNL_0902217.1;gene_name=DHHC3;locus_tag=Py17XNL_0902217;protein_id=Py17XNL_0902217.1-p1;product=palmitoyltransferase DHHC3, putative
Py17XNL_09	AUGUSTUS	intron	1224087	1224174	1	-	.	ID=Py17XNL_0902217.1-intron2;Parent=Py17XNL_0902217.1;Name=Py17XNL_0902217.1-intron2;transcript_id=Py17XNL_0902217.1;gene_name=DHHC3;locus_tag=Py17XNL_0902217
Py17XNL_09	AUGUSTUS	CDS	1224175	1224236	1	-	0	ID=Py17XNL_0902217.1-CDS3;Parent=Py17XNL_0902217.1;Name=Py17XNL_0902217.1-p1;transcript_id=Py17XNL_0902217.1;gene_name=DHHC3;locus_tag=Py17XNL_0902217;protein_id=Py17XNL_0902217.1-p1;product=palmitoyltransferase DHHC3, putative
Py17XNL_09	AUGUSTUS	exon	1224175	1224236	.	-	.	ID=Py17XNL_0902217.1-exon3;Parent=Py17XNL_0902217.1;Name=Py17XNL_0902217.1-exon3;transcript_id=Py17XNL_0902217.1;gene_name=DHHC3;locus_tag=Py17XNL_0902217;protein_id=Py17XNL_0902217.1-p1;product=palmitoyltransferase DHHC3, putative
Py17XNL_09	AUGUSTUS	intron	1224237	1224424	1	-	.	ID=Py17XNL_0902217.1-intron3;Parent=Py17XNL_0902217.1;Name=Py17XNL_0902217.1-intron3;transcript_id=Py17XNL_0902217.1;gene_name=DHHC3;locus_tag=Py17XNL_0902217
Py17XNL_09	AUGUSTUS	CDS	1224425	1224586	0.84	-	0	ID=Py17XNL_0902217.1-CDS4;Parent=Py17XNL_0902217.1;Name=Py17XNL_0902217.1-p1;transcript_id=Py17XNL_0902217.1;gene_name=DHHC3;locus_tag=Py17XNL_0902217;protein_id=Py17XNL_0902217.1-p1;product=palmitoyltransferase DHHC3, putative
Py17XNL_09	AUGUSTUS	exon	1224425	1224586	.	-	.	ID=Py17XNL_0902217.1-exon4;Parent=Py17XNL_0902217.1;Name=Py17XNL_0902217.1-exon4;transcript_id=Py17XNL_0902217.1;gene_name=DHHC3;locus_tag=Py17XNL_0902217;protein_id=Py17XNL_0902217.1-p1;product=palmitoyltransferase DHHC3, putative
Py17XNL_09	AUGUSTUS	intron	1224587	1224743	0.84	-	.	ID=Py17XNL_0902217.1-intron4;Parent=Py17XNL_0902217.1;Name=Py17XNL_0902217.1-intron4;transcript_id=Py17XNL_0902217.1;gene_name=DHHC3;locus_tag=Py17XNL_0902217
Py17XNL_09	AUGUSTUS	CDS	1224744	1224861	0.84	-	1	ID=Py17XNL_0902217.1-CDS5;Parent=Py17XNL_0902217.1;Name=Py17XNL_0902217.1-p1;transcript_id=Py17XNL_0902217.1;gene_name=DHHC3;locus_tag=Py17XNL_0902217;protein_id=Py17XNL_0902217.1-p1;product=palmitoyltransferase DHHC3, putative
Py17XNL_09	AUGUSTUS	exon	1224744	1224861	.	-	.	ID=Py17XNL_0902217.1-exon5;Parent=Py17XNL_0902217.1;Name=Py17XNL_0902217.1-exon5;transcript_id=Py17XNL_0902217.1;gene_name=DHHC3;locus_tag=Py17XNL_0902217;protein_id=Py17XNL_0902217.1-p1;product=palmitoyltransferase DHHC3, putative
Py17XNL_09	AUGUSTUS	intron	1224862	1225020	0.84	-	.	ID=Py17XNL_0902217.1-intron5;Parent=Py17XNL_0902217.1;Name=Py17XNL_0902217.1-intron5;transcript_id=Py17XNL_0902217.1;gene_name=DHHC3;locus_tag=Py17XNL_0902217
Py17XNL_09	AUGUSTUS	CDS	1225021	1225469	0.84	-	0	ID=Py17XNL_0902217.1-CDS6;Parent=Py17XNL_0902217.1;Name=Py17XNL_0902217.1-p1;transcript_id=Py17XNL_0902217.1;gene_name=DHHC3;locus_tag=Py17XNL_0902217;protein_id=Py17XNL_0902217.1-p1;product=palmitoyltransferase DHHC3, putative
Py17XNL_09	AUGUSTUS	exon	1225021	1225803	.	-	.	ID=Py17XNL_0902217.1-exon6;Parent=Py17XNL_0902217.1;Name=Py17XNL_0902217.1-exon6;transcript_id=Py17XNL_0902217.1;gene_name=DHHC3;locus_tag=Py17XNL_0902217;protein_id=Py17XNL_0902217.1-p1;product=palmitoyltransferase DHHC3, putative
Py17XNL_09	AUGUSTUS	start_codon	1225467	1225469	.	-	0	ID=Py17XNL_0902217.1-start1;Parent=Py17XNL_0902217.1;Name=Py17XNL_0902217.1-start1;transcript_id=Py17XNL_0902217.1;gene_name=DHHC3;locus_tag=Py17XNL_0902217
Py17XNL_09	AUGUSTUS	five_prime_UTR	1225470	1225803	0.54	-	.	ID=Py17XNL_0902217.1-5UTR1;Parent=Py17XNL_0902217.1;Name=Py17XNL_0902217.1-5UTR1;transcript_id=Py17XNL_0902217.1;gene_name=DHHC3;locus_tag=Py17XNL_0902217
Py17XNL_09	AUGUSTUS	transcription_start_site	1225803	1225803	.	-	.	ID=Py17XNL_0902217.1-tss1;Parent=Py17XNL_0902217.1;Name=Py17XNL_0902217.1-tss1;transcript_id=Py17XNL_0902217.1;gene_name=DHHC3;locus_tag=Py17XNL_0902217
Py17XNL_09	AUGUSTUS	mRNA	1223876	1225803	0.13	-	.	ID=Py17XNL_0902217.2;Parent=Py17XNL_0902217;transcript_id=Py17XNL_0902217.2;gene_name=Py17XNL_0902217;Name=DHHC3.2;best_match=PY17X_0929300.1-p1;query_coverage=99.0;percentage_identity=99.655;locus_tag=Py17XNL_0902217;protein_id=Py17XNL_0902217.2-p2;product=palmitoyltransferase DHHC3, putative
Py17XNL_09	AUGUSTUS	transcription_end_site	1223876	1223876	.	-	.	ID=Py17XNL_0902217.2-tts1;Parent=Py17XNL_0902217.2;Name=Py17XNL_0902217.2-tts1;transcript_id=Py17XNL_0902217.2;gene_name=DHHC3;locus_tag=Py17XNL_0902217
Py17XNL_09	AUGUSTUS	three_prime_UTR	1223876	1223908	0.18	-	.	ID=Py17XNL_0902217.2-3UTR1;Parent=Py17XNL_0902217.2;Name=Py17XNL_0902217.2-3UTR1;transcript_id=Py17XNL_0902217.2;gene_name=DHHC3;locus_tag=Py17XNL_0902217
Py17XNL_09	AUGUSTUS	exon	1223876	1223956	.	-	.	ID=Py17XNL_0902217.2-exon1;Parent=Py17XNL_0902217.2;Name=Py17XNL_0902217.2-exon1;transcript_id=Py17XNL_0902217.2;gene_name=DHHC3;locus_tag=Py17XNL_0902217;protein_id=Py17XNL_0902217.2-p2;product=palmitoyltransferase DHHC3, putative
Py17XNL_09	AUGUSTUS	stop_codon	1223909	1223911	.	-	0	ID=Py17XNL_0902217.2-stop1;Parent=Py17XNL_0902217.2;Name=Py17XNL_0902217.2-stop1;transcript_id=Py17XNL_0902217.2;gene_name=DHHC3;locus_tag=Py17XNL_0902217
Py17XNL_09	AUGUSTUS	CDS	1223909	1223956	1	-	0	ID=Py17XNL_0902217.2-CDS1;Parent=Py17XNL_0902217.2;Name=Py17XNL_0902217.2-p2;transcript_id=Py17XNL_0902217.2;gene_name=DHHC3;locus_tag=Py17XNL_0902217;protein_id=Py17XNL_0902217.2-p2;product=palmitoyltransferase DHHC3, putative
Py17XNL_09	AUGUSTUS	intron	1223957	1224055	1	-	.	ID=Py17XNL_0902217.2-intron1;Parent=Py17XNL_0902217.2;Name=Py17XNL_0902217.2-intron1;transcript_id=Py17XNL_0902217.2;gene_name=DHHC3;locus_tag=Py17XNL_0902217
Py17XNL_09	AUGUSTUS	CDS	1224056	1224086	1	-	1	ID=Py17XNL_0902217.2-CDS2;Parent=Py17XNL_0902217.2;Name=Py17XNL_0902217.2-p2;transcript_id=Py17XNL_0902217.2;gene_name=DHHC3;locus_tag=Py17XNL_0902217;protein_id=Py17XNL_0902217.2-p2;product=palmitoyltransferase DHHC3, putative
Py17XNL_09	AUGUSTUS	exon	1224056	1224086	.	-	.	ID=Py17XNL_0902217.2-exon2;Parent=Py17XNL_0902217.2;Name=Py17XNL_0902217.2-exon2;transcript_id=Py17XNL_0902217.2;gene_name=DHHC3;locus_tag=Py17XNL_0902217;protein_id=Py17XNL_0902217.2-p2;product=palmitoyltransferase DHHC3, putative
Py17XNL_09	AUGUSTUS	intron	1224087	1224174	1	-	.	ID=Py17XNL_0902217.2-intron2;Parent=Py17XNL_0902217.2;Name=Py17XNL_0902217.2-intron2;transcript_id=Py17XNL_0902217.2;gene_name=DHHC3;locus_tag=Py17XNL_0902217
Py17XNL_09	AUGUSTUS	CDS	1224175	1224236	1	-	0	ID=Py17XNL_0902217.2-CDS3;Parent=Py17XNL_0902217.2;Name=Py17XNL_0902217.2-p2;transcript_id=Py17XNL_0902217.2;gene_name=DHHC3;locus_tag=Py17XNL_0902217;protein_id=Py17XNL_0902217.2-p2;product=palmitoyltransferase DHHC3, putative
Py17XNL_09	AUGUSTUS	exon	1224175	1224236	.	-	.	ID=Py17XNL_0902217.2-exon3;Parent=Py17XNL_0902217.2;Name=Py17XNL_0902217.2-exon3;transcript_id=Py17XNL_0902217.2;gene_name=DHHC3;locus_tag=Py17XNL_0902217;protein_id=Py17XNL_0902217.2-p2;product=palmitoyltransferase DHHC3, putative
Py17XNL_09	AUGUSTUS	intron	1224237	1224424	1	-	.	ID=Py17XNL_0902217.2-intron3;Parent=Py17XNL_0902217.2;Name=Py17XNL_0902217.2-intron3;transcript_id=Py17XNL_0902217.2;gene_name=DHHC3;locus_tag=Py17XNL_0902217
Py17XNL_09	AUGUSTUS	CDS	1224425	1224586	0.82	-	0	ID=Py17XNL_0902217.2-CDS4;Parent=Py17XNL_0902217.2;Name=Py17XNL_0902217.2-p2;transcript_id=Py17XNL_0902217.2;gene_name=DHHC3;locus_tag=Py17XNL_0902217;protein_id=Py17XNL_0902217.2-p2;product=palmitoyltransferase DHHC3, putative
Py17XNL_09	AUGUSTUS	exon	1224425	1224586	.	-	.	ID=Py17XNL_0902217.2-exon4;Parent=Py17XNL_0902217.2;Name=Py17XNL_0902217.2-exon4;transcript_id=Py17XNL_0902217.2;gene_name=DHHC3;locus_tag=Py17XNL_0902217;protein_id=Py17XNL_0902217.2-p2;product=palmitoyltransferase DHHC3, putative
Py17XNL_09	AUGUSTUS	intron	1224587	1224743	0.82	-	.	ID=Py17XNL_0902217.2-intron4;Parent=Py17XNL_0902217.2;Name=Py17XNL_0902217.2-intron4;transcript_id=Py17XNL_0902217.2;gene_name=DHHC3;locus_tag=Py17XNL_0902217
Py17XNL_09	AUGUSTUS	CDS	1224744	1224861	0.82	-	1	ID=Py17XNL_0902217.2-CDS5;Parent=Py17XNL_0902217.2;Name=Py17XNL_0902217.2-p2;transcript_id=Py17XNL_0902217.2;gene_name=DHHC3;locus_tag=Py17XNL_0902217;protein_id=Py17XNL_0902217.2-p2;product=palmitoyltransferase DHHC3, putative
Py17XNL_09	AUGUSTUS	exon	1224744	1224861	.	-	.	ID=Py17XNL_0902217.2-exon5;Parent=Py17XNL_0902217.2;Name=Py17XNL_0902217.2-exon5;transcript_id=Py17XNL_0902217.2;gene_name=DHHC3;locus_tag=Py17XNL_0902217;protein_id=Py17XNL_0902217.2-p2;product=palmitoyltransferase DHHC3, putative
Py17XNL_09	AUGUSTUS	intron	1224862	1225020	0.82	-	.	ID=Py17XNL_0902217.2-intron5;Parent=Py17XNL_0902217.2;Name=Py17XNL_0902217.2-intron5;transcript_id=Py17XNL_0902217.2;gene_name=DHHC3;locus_tag=Py17XNL_0902217
Py17XNL_09	AUGUSTUS	CDS	1225021	1225469	0.82	-	0	ID=Py17XNL_0902217.2-CDS6;Parent=Py17XNL_0902217.2;Name=Py17XNL_0902217.2-p2;transcript_id=Py17XNL_0902217.2;gene_name=DHHC3;locus_tag=Py17XNL_0902217;protein_id=Py17XNL_0902217.2-p2;product=palmitoyltransferase DHHC3, putative
Py17XNL_09	AUGUSTUS	exon	1225021	1225803	.	-	.	ID=Py17XNL_0902217.2-exon6;Parent=Py17XNL_0902217.2;Name=Py17XNL_0902217.2-exon6;transcript_id=Py17XNL_0902217.2;gene_name=DHHC3;locus_tag=Py17XNL_0902217;protein_id=Py17XNL_0902217.2-p2;product=palmitoyltransferase DHHC3, putative
Py17XNL_09	AUGUSTUS	start_codon	1225467	1225469	.	-	0	ID=Py17XNL_0902217.2-start1;Parent=Py17XNL_0902217.2;Name=Py17XNL_0902217.2-start1;transcript_id=Py17XNL_0902217.2;gene_name=DHHC3;locus_tag=Py17XNL_0902217
Py17XNL_09	AUGUSTUS	five_prime_UTR	1225470	1225803	0.55	-	.	ID=Py17XNL_0902217.2-5UTR1;Parent=Py17XNL_0902217.2;Name=Py17XNL_0902217.2-5UTR1;transcript_id=Py17XNL_0902217.2;gene_name=DHHC3;locus_tag=Py17XNL_0902217
Py17XNL_09	AUGUSTUS	transcription_start_site	1225803	1225803	.	-	.	ID=Py17XNL_0902217.2-tss1;Parent=Py17XNL_0902217.2;Name=Py17XNL_0902217.2-tss1;transcript_id=Py17XNL_0902217.2;gene_name=DHHC3;locus_tag=Py17XNL_0902217
###
Py17XNL_09	AUGUSTUS	gene	1226273	1227213	0.1	-	.	ID=Py17XNL_0902218;gene_id=Py17XNL_0902218;gene_name=Py17XNL_0902218;Name=HSBP;best_match=PY17X_0929400.1-p1;query_coverage=99.0;percentage_identity=100.0;locus_tag=Py17XNL_0902218
Py17XNL_09	AUGUSTUS	mRNA	1226273	1227213	0.1	-	.	ID=Py17XNL_0902218.1;Parent=Py17XNL_0902218;transcript_id=Py17XNL_0902218.1;gene_name=Py17XNL_0902218;Name=HSBP.1;best_match=PY17X_0929400.1-p1;query_coverage=99.0;percentage_identity=100.0;locus_tag=Py17XNL_0902218;protein_id=Py17XNL_0902218.1-p1;product=heat shock factor-binding protein 1, putative
Py17XNL_09	AUGUSTUS	transcription_end_site	1226273	1226273	.	-	.	ID=Py17XNL_0902218.1-tts1;Parent=Py17XNL_0902218.1;Name=Py17XNL_0902218.1-tts1;transcript_id=Py17XNL_0902218.1;gene_name=HSBP;locus_tag=Py17XNL_0902218
Py17XNL_09	AUGUSTUS	three_prime_UTR	1226273	1226602	0.23	-	.	ID=Py17XNL_0902218.1-3UTR1;Parent=Py17XNL_0902218.1;Name=Py17XNL_0902218.1-3UTR1;transcript_id=Py17XNL_0902218.1;gene_name=HSBP;locus_tag=Py17XNL_0902218
Py17XNL_09	AUGUSTUS	exon	1226273	1227213	.	-	.	ID=Py17XNL_0902218.1-exon1;Parent=Py17XNL_0902218.1;Name=Py17XNL_0902218.1-exon1;transcript_id=Py17XNL_0902218.1;gene_name=HSBP;locus_tag=Py17XNL_0902218;protein_id=Py17XNL_0902218.1-p1;product=heat shock factor-binding protein 1, putative
Py17XNL_09	AUGUSTUS	stop_codon	1226603	1226605	.	-	0	ID=Py17XNL_0902218.1-stop1;Parent=Py17XNL_0902218.1;Name=Py17XNL_0902218.1-stop1;transcript_id=Py17XNL_0902218.1;gene_name=HSBP;locus_tag=Py17XNL_0902218
Py17XNL_09	AUGUSTUS	CDS	1226603	1226950	0.61	-	0	ID=Py17XNL_0902218.1-CDS1;Parent=Py17XNL_0902218.1;Name=Py17XNL_0902218.1-p1;transcript_id=Py17XNL_0902218.1;gene_name=HSBP;locus_tag=Py17XNL_0902218;protein_id=Py17XNL_0902218.1-p1;product=heat shock factor-binding protein 1, putative
Py17XNL_09	AUGUSTUS	start_codon	1226948	1226950	.	-	0	ID=Py17XNL_0902218.1-start1;Parent=Py17XNL_0902218.1;Name=Py17XNL_0902218.1-start1;transcript_id=Py17XNL_0902218.1;gene_name=HSBP;locus_tag=Py17XNL_0902218
Py17XNL_09	AUGUSTUS	five_prime_UTR	1226951	1227213	0.51	-	.	ID=Py17XNL_0902218.1-5UTR1;Parent=Py17XNL_0902218.1;Name=Py17XNL_0902218.1-5UTR1;transcript_id=Py17XNL_0902218.1;gene_name=HSBP;locus_tag=Py17XNL_0902218
Py17XNL_09	AUGUSTUS	transcription_start_site	1227213	1227213	.	-	.	ID=Py17XNL_0902218.1-tss1;Parent=Py17XNL_0902218.1;Name=Py17XNL_0902218.1-tss1;transcript_id=Py17XNL_0902218.1;gene_name=HSBP;locus_tag=Py17XNL_0902218
###
Py17XNL_09	AUGUSTUS	gene	1228864	1232329	0.22	+	.	ID=Py17XNL_0902219;gene_id=Py17XNL_0902219;gene_name=Py17XNL_0902219;Name=conserved Plasmodium protein;best_match=PY17X_0929600.1-p1;query_coverage=99.0;percentage_identity=100.0;locus_tag=Py17XNL_0902219
Py17XNL_09	AUGUSTUS	mRNA	1228864	1232329	0.22	+	.	ID=Py17XNL_0902219.1;Parent=Py17XNL_0902219;transcript_id=Py17XNL_0902219.1;gene_name=Py17XNL_0902219;Name=conserved Plasmodium protein.1;best_match=PY17X_0929600.1-p1;query_coverage=99.0;percentage_identity=100.0;locus_tag=Py17XNL_0902219;protein_id=Py17XNL_0902219.1-p1;product=conserved Plasmodium protein, unknown function
Py17XNL_09	AUGUSTUS	transcription_start_site	1228864	1228864	.	+	.	ID=Py17XNL_0902219.1-tss1;Parent=Py17XNL_0902219.1;Name=Py17XNL_0902219.1-tss1;transcript_id=Py17XNL_0902219.1;gene_name=conserved Plasmodium protein;locus_tag=Py17XNL_0902219
Py17XNL_09	AUGUSTUS	five_prime_UTR	1228864	1229092	0.71	+	.	ID=Py17XNL_0902219.1-5UTR1;Parent=Py17XNL_0902219.1;Name=Py17XNL_0902219.1-5UTR1;transcript_id=Py17XNL_0902219.1;gene_name=conserved Plasmodium protein;locus_tag=Py17XNL_0902219
Py17XNL_09	AUGUSTUS	exon	1228864	1232329	.	+	.	ID=Py17XNL_0902219.1-exon1;Parent=Py17XNL_0902219.1;Name=Py17XNL_0902219.1-exon1;transcript_id=Py17XNL_0902219.1;gene_name=conserved Plasmodium protein;locus_tag=Py17XNL_0902219;protein_id=Py17XNL_0902219.1-p1;product=conserved Plasmodium protein, unknown function
Py17XNL_09	AUGUSTUS	start_codon	1229093	1229095	.	+	0	ID=Py17XNL_0902219.1-start1;Parent=Py17XNL_0902219.1;Name=Py17XNL_0902219.1-start1;transcript_id=Py17XNL_0902219.1;gene_name=conserved Plasmodium protein;locus_tag=Py17XNL_0902219
Py17XNL_09	AUGUSTUS	CDS	1229093	1232218	0.97	+	0	ID=Py17XNL_0902219.1-CDS1;Parent=Py17XNL_0902219.1;Name=Py17XNL_0902219.1-p1;transcript_id=Py17XNL_0902219.1;gene_name=conserved Plasmodium protein;locus_tag=Py17XNL_0902219;protein_id=Py17XNL_0902219.1-p1;product=conserved Plasmodium protein, unknown function
Py17XNL_09	AUGUSTUS	stop_codon	1232216	1232218	.	+	0	ID=Py17XNL_0902219.1-stop1;Parent=Py17XNL_0902219.1;Name=Py17XNL_0902219.1-stop1;transcript_id=Py17XNL_0902219.1;gene_name=conserved Plasmodium protein;locus_tag=Py17XNL_0902219
Py17XNL_09	AUGUSTUS	three_prime_UTR	1232219	1232329	0.29	+	.	ID=Py17XNL_0902219.1-3UTR1;Parent=Py17XNL_0902219.1;Name=Py17XNL_0902219.1-3UTR1;transcript_id=Py17XNL_0902219.1;gene_name=conserved Plasmodium protein;locus_tag=Py17XNL_0902219
Py17XNL_09	AUGUSTUS	transcription_end_site	1232329	1232329	.	+	.	ID=Py17XNL_0902219.1-tts1;Parent=Py17XNL_0902219.1;Name=Py17XNL_0902219.1-tts1;transcript_id=Py17XNL_0902219.1;gene_name=conserved Plasmodium protein;locus_tag=Py17XNL_0902219
###
Py17XNL_09	AUGUSTUS	gene	1232974	1241368	0.06	+	.	ID=Py17XNL_0902220;gene_id=Py17XNL_0902220;gene_name=Py17XNL_0902220;Name=DDRGK domain-containing protein;best_match=PY17X_0929700.1-p1;query_coverage=99.0;percentage_identity=91.441;locus_tag=Py17XNL_0902220
Py17XNL_09	AUGUSTUS	mRNA	1232974	1241368	0.06	+	.	ID=Py17XNL_0902220.1;Parent=Py17XNL_0902220;transcript_id=Py17XNL_0902220.1;gene_name=Py17XNL_0902220;Name=DDRGK domain-containing protein.1;best_match=PY17X_0929700.1-p1;query_coverage=99.0;percentage_identity=91.441;locus_tag=Py17XNL_0902220;protein_id=Py17XNL_0902220.1-p1;product=DDRGK domain-containing protein, putative
Py17XNL_09	AUGUSTUS	transcription_start_site	1232974	1232974	.	+	.	ID=Py17XNL_0902220.1-tss1;Parent=Py17XNL_0902220.1;Name=Py17XNL_0902220.1-tss1;transcript_id=Py17XNL_0902220.1;gene_name=DDRGK domain-containing protein;locus_tag=Py17XNL_0902220
Py17XNL_09	AUGUSTUS	five_prime_UTR	1232974	1233074	0.7	+	.	ID=Py17XNL_0902220.1-5UTR1;Parent=Py17XNL_0902220.1;Name=Py17XNL_0902220.1-5UTR1;transcript_id=Py17XNL_0902220.1;gene_name=DDRGK domain-containing protein;locus_tag=Py17XNL_0902220
Py17XNL_09	AUGUSTUS	exon	1232974	1233187	.	+	.	ID=Py17XNL_0902220.1-exon1;Parent=Py17XNL_0902220.1;Name=Py17XNL_0902220.1-exon1;transcript_id=Py17XNL_0902220.1;gene_name=DDRGK domain-containing protein;locus_tag=Py17XNL_0902220;protein_id=Py17XNL_0902220.1-p1;product=DDRGK domain-containing protein, putative
Py17XNL_09	AUGUSTUS	start_codon	1233075	1233077	.	+	0	ID=Py17XNL_0902220.1-start1;Parent=Py17XNL_0902220.1;Name=Py17XNL_0902220.1-start1;transcript_id=Py17XNL_0902220.1;gene_name=DDRGK domain-containing protein;locus_tag=Py17XNL_0902220
Py17XNL_09	AUGUSTUS	CDS	1233075	1233187	0.92	+	0	ID=Py17XNL_0902220.1-CDS1;Parent=Py17XNL_0902220.1;Name=Py17XNL_0902220.1-p1;transcript_id=Py17XNL_0902220.1;gene_name=DDRGK domain-containing protein;locus_tag=Py17XNL_0902220;protein_id=Py17XNL_0902220.1-p1;product=DDRGK domain-containing protein, putative
Py17XNL_09	AUGUSTUS	intron	1233188	1233338	0.92	+	.	ID=Py17XNL_0902220.1-intron1;Parent=Py17XNL_0902220.1;Name=Py17XNL_0902220.1-intron1;transcript_id=Py17XNL_0902220.1;gene_name=DDRGK domain-containing protein;locus_tag=Py17XNL_0902220
Py17XNL_09	AUGUSTUS	CDS	1233339	1236712	0.54	+	1	ID=Py17XNL_0902220.1-CDS2;Parent=Py17XNL_0902220.1;Name=Py17XNL_0902220.1-p1;transcript_id=Py17XNL_0902220.1;gene_name=DDRGK domain-containing protein;locus_tag=Py17XNL_0902220;protein_id=Py17XNL_0902220.1-p1;product=DDRGK domain-containing protein, putative
Py17XNL_09	AUGUSTUS	exon	1233339	1236712	.	+	.	ID=Py17XNL_0902220.1-exon2;Parent=Py17XNL_0902220.1;Name=Py17XNL_0902220.1-exon2;transcript_id=Py17XNL_0902220.1;gene_name=DDRGK domain-containing protein;locus_tag=Py17XNL_0902220;protein_id=Py17XNL_0902220.1-p1;product=DDRGK domain-containing protein, putative
Py17XNL_09	AUGUSTUS	intron	1236713	1237402	0.43	+	.	ID=Py17XNL_0902220.1-intron2;Parent=Py17XNL_0902220.1;Name=Py17XNL_0902220.1-intron2;transcript_id=Py17XNL_0902220.1;gene_name=DDRGK domain-containing protein;locus_tag=Py17XNL_0902220
Py17XNL_09	AUGUSTUS	CDS	1237403	1237522	0.51	+	2	ID=Py17XNL_0902220.1-CDS3;Parent=Py17XNL_0902220.1;Name=Py17XNL_0902220.1-p1;transcript_id=Py17XNL_0902220.1;gene_name=DDRGK domain-containing protein;locus_tag=Py17XNL_0902220;protein_id=Py17XNL_0902220.1-p1;product=DDRGK domain-containing protein, putative
Py17XNL_09	AUGUSTUS	exon	1237403	1237522	.	+	.	ID=Py17XNL_0902220.1-exon3;Parent=Py17XNL_0902220.1;Name=Py17XNL_0902220.1-exon3;transcript_id=Py17XNL_0902220.1;gene_name=DDRGK domain-containing protein;locus_tag=Py17XNL_0902220;protein_id=Py17XNL_0902220.1-p1;product=DDRGK domain-containing protein, putative
Py17XNL_09	AUGUSTUS	intron	1237523	1238806	0.39	+	.	ID=Py17XNL_0902220.1-intron3;Parent=Py17XNL_0902220.1;Name=Py17XNL_0902220.1-intron3;transcript_id=Py17XNL_0902220.1;gene_name=DDRGK domain-containing protein;locus_tag=Py17XNL_0902220
Py17XNL_09	AUGUSTUS	CDS	1238807	1238922	0.4	+	2	ID=Py17XNL_0902220.1-CDS4;Parent=Py17XNL_0902220.1;Name=Py17XNL_0902220.1-p1;transcript_id=Py17XNL_0902220.1;gene_name=DDRGK domain-containing protein;locus_tag=Py17XNL_0902220;protein_id=Py17XNL_0902220.1-p1;product=DDRGK domain-containing protein, putative
Py17XNL_09	AUGUSTUS	exon	1238807	1238922	.	+	.	ID=Py17XNL_0902220.1-exon4;Parent=Py17XNL_0902220.1;Name=Py17XNL_0902220.1-exon4;transcript_id=Py17XNL_0902220.1;gene_name=DDRGK domain-containing protein;locus_tag=Py17XNL_0902220;protein_id=Py17XNL_0902220.1-p1;product=DDRGK domain-containing protein, putative
Py17XNL_09	AUGUSTUS	intron	1238923	1239396	0.31	+	.	ID=Py17XNL_0902220.1-intron4;Parent=Py17XNL_0902220.1;Name=Py17XNL_0902220.1-intron4;transcript_id=Py17XNL_0902220.1;gene_name=DDRGK domain-containing protein;locus_tag=Py17XNL_0902220
Py17XNL_09	AUGUSTUS	CDS	1239397	1240377	0.35	+	0	ID=Py17XNL_0902220.1-CDS5;Parent=Py17XNL_0902220.1;Name=Py17XNL_0902220.1-p1;transcript_id=Py17XNL_0902220.1;gene_name=DDRGK domain-containing protein;locus_tag=Py17XNL_0902220;protein_id=Py17XNL_0902220.1-p1;product=DDRGK domain-containing protein, putative
Py17XNL_09	AUGUSTUS	exon	1239397	1240377	.	+	.	ID=Py17XNL_0902220.1-exon5;Parent=Py17XNL_0902220.1;Name=Py17XNL_0902220.1-exon5;transcript_id=Py17XNL_0902220.1;gene_name=DDRGK domain-containing protein;locus_tag=Py17XNL_0902220;protein_id=Py17XNL_0902220.1-p1;product=DDRGK domain-containing protein, putative
Py17XNL_09	AUGUSTUS	intron	1240378	1240480	1	+	.	ID=Py17XNL_0902220.1-intron5;Parent=Py17XNL_0902220.1;Name=Py17XNL_0902220.1-intron5;transcript_id=Py17XNL_0902220.1;gene_name=DDRGK domain-containing protein;locus_tag=Py17XNL_0902220
Py17XNL_09	AUGUSTUS	CDS	1240481	1240528	1	+	0	ID=Py17XNL_0902220.1-CDS6;Parent=Py17XNL_0902220.1;Name=Py17XNL_0902220.1-p1;transcript_id=Py17XNL_0902220.1;gene_name=DDRGK domain-containing protein;locus_tag=Py17XNL_0902220;protein_id=Py17XNL_0902220.1-p1;product=DDRGK domain-containing protein, putative
Py17XNL_09	AUGUSTUS	exon	1240481	1240528	.	+	.	ID=Py17XNL_0902220.1-exon6;Parent=Py17XNL_0902220.1;Name=Py17XNL_0902220.1-exon6;transcript_id=Py17XNL_0902220.1;gene_name=DDRGK domain-containing protein;locus_tag=Py17XNL_0902220;protein_id=Py17XNL_0902220.1-p1;product=DDRGK domain-containing protein, putative
Py17XNL_09	AUGUSTUS	intron	1240529	1240642	1	+	.	ID=Py17XNL_0902220.1-intron6;Parent=Py17XNL_0902220.1;Name=Py17XNL_0902220.1-intron6;transcript_id=Py17XNL_0902220.1;gene_name=DDRGK domain-containing protein;locus_tag=Py17XNL_0902220
Py17XNL_09	AUGUSTUS	CDS	1240643	1240780	1	+	0	ID=Py17XNL_0902220.1-CDS7;Parent=Py17XNL_0902220.1;Name=Py17XNL_0902220.1-p1;transcript_id=Py17XNL_0902220.1;gene_name=DDRGK domain-containing protein;locus_tag=Py17XNL_0902220;protein_id=Py17XNL_0902220.1-p1;product=DDRGK domain-containing protein, putative
Py17XNL_09	AUGUSTUS	exon	1240643	1240780	.	+	.	ID=Py17XNL_0902220.1-exon7;Parent=Py17XNL_0902220.1;Name=Py17XNL_0902220.1-exon7;transcript_id=Py17XNL_0902220.1;gene_name=DDRGK domain-containing protein;locus_tag=Py17XNL_0902220;protein_id=Py17XNL_0902220.1-p1;product=DDRGK domain-containing protein, putative
Py17XNL_09	AUGUSTUS	intron	1240781	1240984	1	+	.	ID=Py17XNL_0902220.1-intron7;Parent=Py17XNL_0902220.1;Name=Py17XNL_0902220.1-intron7;transcript_id=Py17XNL_0902220.1;gene_name=DDRGK domain-containing protein;locus_tag=Py17XNL_0902220
Py17XNL_09	AUGUSTUS	CDS	1240985	1241185	0.8	+	0	ID=Py17XNL_0902220.1-CDS8;Parent=Py17XNL_0902220.1;Name=Py17XNL_0902220.1-p1;transcript_id=Py17XNL_0902220.1;gene_name=DDRGK domain-containing protein;locus_tag=Py17XNL_0902220;protein_id=Py17XNL_0902220.1-p1;product=DDRGK domain-containing protein, putative
Py17XNL_09	AUGUSTUS	exon	1240985	1241185	.	+	.	ID=Py17XNL_0902220.1-exon8;Parent=Py17XNL_0902220.1;Name=Py17XNL_0902220.1-exon8;transcript_id=Py17XNL_0902220.1;gene_name=DDRGK domain-containing protein;locus_tag=Py17XNL_0902220;protein_id=Py17XNL_0902220.1-p1;product=DDRGK domain-containing protein, putative
Py17XNL_09	AUGUSTUS	intron	1241186	1241278	0.8	+	.	ID=Py17XNL_0902220.1-intron8;Parent=Py17XNL_0902220.1;Name=Py17XNL_0902220.1-intron8;transcript_id=Py17XNL_0902220.1;gene_name=DDRGK domain-containing protein;locus_tag=Py17XNL_0902220
Py17XNL_09	AUGUSTUS	CDS	1241279	1241341	0.83	+	0	ID=Py17XNL_0902220.1-CDS9;Parent=Py17XNL_0902220.1;Name=Py17XNL_0902220.1-p1;transcript_id=Py17XNL_0902220.1;gene_name=DDRGK domain-containing protein;locus_tag=Py17XNL_0902220;protein_id=Py17XNL_0902220.1-p1;product=DDRGK domain-containing protein, putative
Py17XNL_09	AUGUSTUS	exon	1241279	1241368	.	+	.	ID=Py17XNL_0902220.1-exon9;Parent=Py17XNL_0902220.1;Name=Py17XNL_0902220.1-exon9;transcript_id=Py17XNL_0902220.1;gene_name=DDRGK domain-containing protein;locus_tag=Py17XNL_0902220;protein_id=Py17XNL_0902220.1-p1;product=DDRGK domain-containing protein, putative
Py17XNL_09	AUGUSTUS	stop_codon	1241339	1241341	.	+	0	ID=Py17XNL_0902220.1-stop1;Parent=Py17XNL_0902220.1;Name=Py17XNL_0902220.1-stop1;transcript_id=Py17XNL_0902220.1;gene_name=DDRGK domain-containing protein;locus_tag=Py17XNL_0902220
Py17XNL_09	AUGUSTUS	three_prime_UTR	1241342	1241368	0.74	+	.	ID=Py17XNL_0902220.1-3UTR1;Parent=Py17XNL_0902220.1;Name=Py17XNL_0902220.1-3UTR1;transcript_id=Py17XNL_0902220.1;gene_name=DDRGK domain-containing protein;locus_tag=Py17XNL_0902220
Py17XNL_09	AUGUSTUS	transcription_end_site	1241368	1241368	.	+	.	ID=Py17XNL_0902220.1-tts1;Parent=Py17XNL_0902220.1;Name=Py17XNL_0902220.1-tts1;transcript_id=Py17XNL_0902220.1;gene_name=DDRGK domain-containing protein;locus_tag=Py17XNL_0902220
###
Py17XNL_09	AUGUSTUS	gene	1241555	1246593	0.03	-	.	ID=Py17XNL_0902221;gene_id=Py17XNL_0902221;gene_name=Py17XNL_0902221;Name=tRNA nucleotidyltransferase;best_match=PY17X_0929800.1-p1;query_coverage=61.0;percentage_identity=99.731;locus_tag=Py17XNL_0902221
Py17XNL_09	AUGUSTUS	mRNA	1241555	1246593	0.03	-	.	ID=Py17XNL_0902221.1;Parent=Py17XNL_0902221;transcript_id=Py17XNL_0902221.1;gene_name=Py17XNL_0902221;Name=tRNA nucleotidyltransferase.1;best_match=PY17X_0929800.1-p1;query_coverage=61.0;percentage_identity=99.731;locus_tag=Py17XNL_0902221;protein_id=Py17XNL_0902221.1-p1;product=tRNA nucleotidyltransferase, putative
Py17XNL_09	AUGUSTUS	transcription_end_site	1241555	1241555	.	-	.	ID=Py17XNL_0902221.1-tts1;Parent=Py17XNL_0902221.1;Name=Py17XNL_0902221.1-tts1;transcript_id=Py17XNL_0902221.1;gene_name=tRNA nucleotidyltransferase;locus_tag=Py17XNL_0902221
Py17XNL_09	AUGUSTUS	three_prime_UTR	1241555	1241592	0.66	-	.	ID=Py17XNL_0902221.1-3UTR1;Parent=Py17XNL_0902221.1;Name=Py17XNL_0902221.1-3UTR1;transcript_id=Py17XNL_0902221.1;gene_name=tRNA nucleotidyltransferase;locus_tag=Py17XNL_0902221
Py17XNL_09	AUGUSTUS	exon	1241555	1241673	.	-	.	ID=Py17XNL_0902221.1-exon1;Parent=Py17XNL_0902221.1;Name=Py17XNL_0902221.1-exon1;transcript_id=Py17XNL_0902221.1;gene_name=tRNA nucleotidyltransferase;locus_tag=Py17XNL_0902221;protein_id=Py17XNL_0902221.1-p1;product=tRNA nucleotidyltransferase, putative
Py17XNL_09	AUGUSTUS	stop_codon	1241593	1241595	.	-	0	ID=Py17XNL_0902221.1-stop1;Parent=Py17XNL_0902221.1;Name=Py17XNL_0902221.1-stop1;transcript_id=Py17XNL_0902221.1;gene_name=tRNA nucleotidyltransferase;locus_tag=Py17XNL_0902221
Py17XNL_09	AUGUSTUS	CDS	1241593	1241673	1	-	0	ID=Py17XNL_0902221.1-CDS1;Parent=Py17XNL_0902221.1;Name=Py17XNL_0902221.1-p1;transcript_id=Py17XNL_0902221.1;gene_name=tRNA nucleotidyltransferase;locus_tag=Py17XNL_0902221;protein_id=Py17XNL_0902221.1-p1;product=tRNA nucleotidyltransferase, putative
Py17XNL_09	AUGUSTUS	intron	1241674	1241784	1	-	.	ID=Py17XNL_0902221.1-intron1;Parent=Py17XNL_0902221.1;Name=Py17XNL_0902221.1-intron1;transcript_id=Py17XNL_0902221.1;gene_name=tRNA nucleotidyltransferase;locus_tag=Py17XNL_0902221
Py17XNL_09	AUGUSTUS	CDS	1241785	1243927	0.36	-	1	ID=Py17XNL_0902221.1-CDS2;Parent=Py17XNL_0902221.1;Name=Py17XNL_0902221.1-p1;transcript_id=Py17XNL_0902221.1;gene_name=tRNA nucleotidyltransferase;locus_tag=Py17XNL_0902221;protein_id=Py17XNL_0902221.1-p1;product=tRNA nucleotidyltransferase, putative
Py17XNL_09	AUGUSTUS	exon	1241785	1243927	.	-	.	ID=Py17XNL_0902221.1-exon2;Parent=Py17XNL_0902221.1;Name=Py17XNL_0902221.1-exon2;transcript_id=Py17XNL_0902221.1;gene_name=tRNA nucleotidyltransferase;locus_tag=Py17XNL_0902221;protein_id=Py17XNL_0902221.1-p1;product=tRNA nucleotidyltransferase, putative
Py17XNL_09	AUGUSTUS	intron	1243928	1244227	0.17	-	.	ID=Py17XNL_0902221.1-intron2;Parent=Py17XNL_0902221.1;Name=Py17XNL_0902221.1-intron2;transcript_id=Py17XNL_0902221.1;gene_name=tRNA nucleotidyltransferase;locus_tag=Py17XNL_0902221
Py17XNL_09	AUGUSTUS	CDS	1244228	1244308	0.26	-	1	ID=Py17XNL_0902221.1-CDS3;Parent=Py17XNL_0902221.1;Name=Py17XNL_0902221.1-p1;transcript_id=Py17XNL_0902221.1;gene_name=tRNA nucleotidyltransferase;locus_tag=Py17XNL_0902221;protein_id=Py17XNL_0902221.1-p1;product=tRNA nucleotidyltransferase, putative
Py17XNL_09	AUGUSTUS	exon	1244228	1244308	.	-	.	ID=Py17XNL_0902221.1-exon3;Parent=Py17XNL_0902221.1;Name=Py17XNL_0902221.1-exon3;transcript_id=Py17XNL_0902221.1;gene_name=tRNA nucleotidyltransferase;locus_tag=Py17XNL_0902221;protein_id=Py17XNL_0902221.1-p1;product=tRNA nucleotidyltransferase, putative
Py17XNL_09	AUGUSTUS	intron	1244309	1244979	0.29	-	.	ID=Py17XNL_0902221.1-intron3;Parent=Py17XNL_0902221.1;Name=Py17XNL_0902221.1-intron3;transcript_id=Py17XNL_0902221.1;gene_name=tRNA nucleotidyltransferase;locus_tag=Py17XNL_0902221
Py17XNL_09	AUGUSTUS	CDS	1244980	1246057	0.74	-	2	ID=Py17XNL_0902221.1-CDS4;Parent=Py17XNL_0902221.1;Name=Py17XNL_0902221.1-p1;transcript_id=Py17XNL_0902221.1;gene_name=tRNA nucleotidyltransferase;locus_tag=Py17XNL_0902221;protein_id=Py17XNL_0902221.1-p1;product=tRNA nucleotidyltransferase, putative
Py17XNL_09	AUGUSTUS	exon	1244980	1246057	.	-	.	ID=Py17XNL_0902221.1-exon4;Parent=Py17XNL_0902221.1;Name=Py17XNL_0902221.1-exon4;transcript_id=Py17XNL_0902221.1;gene_name=tRNA nucleotidyltransferase;locus_tag=Py17XNL_0902221;protein_id=Py17XNL_0902221.1-p1;product=tRNA nucleotidyltransferase, putative
Py17XNL_09	AUGUSTUS	intron	1246058	1246195	1	-	.	ID=Py17XNL_0902221.1-intron4;Parent=Py17XNL_0902221.1;Name=Py17XNL_0902221.1-intron4;transcript_id=Py17XNL_0902221.1;gene_name=tRNA nucleotidyltransferase;locus_tag=Py17XNL_0902221
Py17XNL_09	AUGUSTUS	CDS	1246196	1246442	0.76	-	0	ID=Py17XNL_0902221.1-CDS5;Parent=Py17XNL_0902221.1;Name=Py17XNL_0902221.1-p1;transcript_id=Py17XNL_0902221.1;gene_name=tRNA nucleotidyltransferase;locus_tag=Py17XNL_0902221;protein_id=Py17XNL_0902221.1-p1;product=tRNA nucleotidyltransferase, putative
Py17XNL_09	AUGUSTUS	exon	1246196	1246593	.	-	.	ID=Py17XNL_0902221.1-exon5;Parent=Py17XNL_0902221.1;Name=Py17XNL_0902221.1-exon5;transcript_id=Py17XNL_0902221.1;gene_name=tRNA nucleotidyltransferase;locus_tag=Py17XNL_0902221;protein_id=Py17XNL_0902221.1-p1;product=tRNA nucleotidyltransferase, putative
Py17XNL_09	AUGUSTUS	start_codon	1246440	1246442	.	-	0	ID=Py17XNL_0902221.1-start1;Parent=Py17XNL_0902221.1;Name=Py17XNL_0902221.1-start1;transcript_id=Py17XNL_0902221.1;gene_name=tRNA nucleotidyltransferase;locus_tag=Py17XNL_0902221
Py17XNL_09	AUGUSTUS	five_prime_UTR	1246443	1246593	0.23	-	.	ID=Py17XNL_0902221.1-5UTR1;Parent=Py17XNL_0902221.1;Name=Py17XNL_0902221.1-5UTR1;transcript_id=Py17XNL_0902221.1;gene_name=tRNA nucleotidyltransferase;locus_tag=Py17XNL_0902221
Py17XNL_09	AUGUSTUS	transcription_start_site	1246593	1246593	.	-	.	ID=Py17XNL_0902221.1-tss1;Parent=Py17XNL_0902221.1;Name=Py17XNL_0902221.1-tss1;transcript_id=Py17XNL_0902221.1;gene_name=tRNA nucleotidyltransferase;locus_tag=Py17XNL_0902221
###
Py17XNL_09	AUGUSTUS	gene	1252178	1256135	0.74	-	.	ID=Py17XNL_0902222;gene_id=Py17XNL_0902222;gene_name=Py17XNL_0902222;Name=conserved protein;best_match=PY17X_0930200.1-p1;query_coverage=99.0;percentage_identity=100.0;locus_tag=Py17XNL_0902222
Py17XNL_09	AUGUSTUS	mRNA	1252178	1256135	0.74	-	.	ID=Py17XNL_0902222.1;Parent=Py17XNL_0902222;transcript_id=Py17XNL_0902222.1;gene_name=Py17XNL_0902222;Name=conserved protein.1;best_match=PY17X_0930200.1-p1;query_coverage=99.0;percentage_identity=100.0;locus_tag=Py17XNL_0902222;protein_id=Py17XNL_0902222.1-p1;product=conserved protein, unknown function
Py17XNL_09	AUGUSTUS	transcription_end_site	1252178	1252178	.	-	.	ID=Py17XNL_0902222.1-tts1;Parent=Py17XNL_0902222.1;Name=Py17XNL_0902222.1-tts1;transcript_id=Py17XNL_0902222.1;gene_name=conserved protein;locus_tag=Py17XNL_0902222
Py17XNL_09	AUGUSTUS	three_prime_UTR	1252178	1252285	0.77	-	.	ID=Py17XNL_0902222.1-3UTR1;Parent=Py17XNL_0902222.1;Name=Py17XNL_0902222.1-3UTR1;transcript_id=Py17XNL_0902222.1;gene_name=conserved protein;locus_tag=Py17XNL_0902222
Py17XNL_09	AUGUSTUS	exon	1252178	1252450	.	-	.	ID=Py17XNL_0902222.1-exon1;Parent=Py17XNL_0902222.1;Name=Py17XNL_0902222.1-exon1;transcript_id=Py17XNL_0902222.1;gene_name=conserved protein;locus_tag=Py17XNL_0902222;protein_id=Py17XNL_0902222.1-p1;product=conserved protein, unknown function
Py17XNL_09	AUGUSTUS	stop_codon	1252286	1252288	.	-	0	ID=Py17XNL_0902222.1-stop1;Parent=Py17XNL_0902222.1;Name=Py17XNL_0902222.1-stop1;transcript_id=Py17XNL_0902222.1;gene_name=conserved protein;locus_tag=Py17XNL_0902222
Py17XNL_09	AUGUSTUS	CDS	1252286	1252450	1	-	0	ID=Py17XNL_0902222.1-CDS1;Parent=Py17XNL_0902222.1;Name=Py17XNL_0902222.1-p1;transcript_id=Py17XNL_0902222.1;gene_name=conserved protein;locus_tag=Py17XNL_0902222;protein_id=Py17XNL_0902222.1-p1;product=conserved protein, unknown function
Py17XNL_09	AUGUSTUS	intron	1252451	1252837	1	-	.	ID=Py17XNL_0902222.1-intron1;Parent=Py17XNL_0902222.1;Name=Py17XNL_0902222.1-intron1;transcript_id=Py17XNL_0902222.1;gene_name=conserved protein;locus_tag=Py17XNL_0902222
Py17XNL_09	AUGUSTUS	CDS	1252838	1252891	1	-	0	ID=Py17XNL_0902222.1-CDS2;Parent=Py17XNL_0902222.1;Name=Py17XNL_0902222.1-p1;transcript_id=Py17XNL_0902222.1;gene_name=conserved protein;locus_tag=Py17XNL_0902222;protein_id=Py17XNL_0902222.1-p1;product=conserved protein, unknown function
Py17XNL_09	AUGUSTUS	exon	1252838	1252891	.	-	.	ID=Py17XNL_0902222.1-exon2;Parent=Py17XNL_0902222.1;Name=Py17XNL_0902222.1-exon2;transcript_id=Py17XNL_0902222.1;gene_name=conserved protein;locus_tag=Py17XNL_0902222;protein_id=Py17XNL_0902222.1-p1;product=conserved protein, unknown function
Py17XNL_09	AUGUSTUS	intron	1252892	1253001	1	-	.	ID=Py17XNL_0902222.1-intron2;Parent=Py17XNL_0902222.1;Name=Py17XNL_0902222.1-intron2;transcript_id=Py17XNL_0902222.1;gene_name=conserved protein;locus_tag=Py17XNL_0902222
Py17XNL_09	AUGUSTUS	CDS	1253002	1253102	1	-	2	ID=Py17XNL_0902222.1-CDS3;Parent=Py17XNL_0902222.1;Name=Py17XNL_0902222.1-p1;transcript_id=Py17XNL_0902222.1;gene_name=conserved protein;locus_tag=Py17XNL_0902222;protein_id=Py17XNL_0902222.1-p1;product=conserved protein, unknown function
Py17XNL_09	AUGUSTUS	exon	1253002	1253102	.	-	.	ID=Py17XNL_0902222.1-exon3;Parent=Py17XNL_0902222.1;Name=Py17XNL_0902222.1-exon3;transcript_id=Py17XNL_0902222.1;gene_name=conserved protein;locus_tag=Py17XNL_0902222;protein_id=Py17XNL_0902222.1-p1;product=conserved protein, unknown function
Py17XNL_09	AUGUSTUS	intron	1253103	1253311	1	-	.	ID=Py17XNL_0902222.1-intron3;Parent=Py17XNL_0902222.1;Name=Py17XNL_0902222.1-intron3;transcript_id=Py17XNL_0902222.1;gene_name=conserved protein;locus_tag=Py17XNL_0902222
Py17XNL_09	AUGUSTUS	CDS	1253312	1253372	1	-	0	ID=Py17XNL_0902222.1-CDS4;Parent=Py17XNL_0902222.1;Name=Py17XNL_0902222.1-p1;transcript_id=Py17XNL_0902222.1;gene_name=conserved protein;locus_tag=Py17XNL_0902222;protein_id=Py17XNL_0902222.1-p1;product=conserved protein, unknown function
Py17XNL_09	AUGUSTUS	exon	1253312	1253372	.	-	.	ID=Py17XNL_0902222.1-exon4;Parent=Py17XNL_0902222.1;Name=Py17XNL_0902222.1-exon4;transcript_id=Py17XNL_0902222.1;gene_name=conserved protein;locus_tag=Py17XNL_0902222;protein_id=Py17XNL_0902222.1-p1;product=conserved protein, unknown function
Py17XNL_09	AUGUSTUS	intron	1253373	1253548	1	-	.	ID=Py17XNL_0902222.1-intron4;Parent=Py17XNL_0902222.1;Name=Py17XNL_0902222.1-intron4;transcript_id=Py17XNL_0902222.1;gene_name=conserved protein;locus_tag=Py17XNL_0902222
Py17XNL_09	AUGUSTUS	CDS	1253549	1253685	1	-	2	ID=Py17XNL_0902222.1-CDS5;Parent=Py17XNL_0902222.1;Name=Py17XNL_0902222.1-p1;transcript_id=Py17XNL_0902222.1;gene_name=conserved protein;locus_tag=Py17XNL_0902222;protein_id=Py17XNL_0902222.1-p1;product=conserved protein, unknown function
Py17XNL_09	AUGUSTUS	exon	1253549	1253685	.	-	.	ID=Py17XNL_0902222.1-exon5;Parent=Py17XNL_0902222.1;Name=Py17XNL_0902222.1-exon5;transcript_id=Py17XNL_0902222.1;gene_name=conserved protein;locus_tag=Py17XNL_0902222;protein_id=Py17XNL_0902222.1-p1;product=conserved protein, unknown function
Py17XNL_09	AUGUSTUS	intron	1253686	1253822	1	-	.	ID=Py17XNL_0902222.1-intron5;Parent=Py17XNL_0902222.1;Name=Py17XNL_0902222.1-intron5;transcript_id=Py17XNL_0902222.1;gene_name=conserved protein;locus_tag=Py17XNL_0902222
Py17XNL_09	AUGUSTUS	CDS	1253823	1255974	1	-	0	ID=Py17XNL_0902222.1-CDS6;Parent=Py17XNL_0902222.1;Name=Py17XNL_0902222.1-p1;transcript_id=Py17XNL_0902222.1;gene_name=conserved protein;locus_tag=Py17XNL_0902222;protein_id=Py17XNL_0902222.1-p1;product=conserved protein, unknown function
Py17XNL_09	AUGUSTUS	exon	1253823	1256135	.	-	.	ID=Py17XNL_0902222.1-exon6;Parent=Py17XNL_0902222.1;Name=Py17XNL_0902222.1-exon6;transcript_id=Py17XNL_0902222.1;gene_name=conserved protein;locus_tag=Py17XNL_0902222;protein_id=Py17XNL_0902222.1-p1;product=conserved protein, unknown function
Py17XNL_09	AUGUSTUS	start_codon	1255972	1255974	.	-	0	ID=Py17XNL_0902222.1-start1;Parent=Py17XNL_0902222.1;Name=Py17XNL_0902222.1-start1;transcript_id=Py17XNL_0902222.1;gene_name=conserved protein;locus_tag=Py17XNL_0902222
Py17XNL_09	AUGUSTUS	five_prime_UTR	1255975	1256135	0.95	-	.	ID=Py17XNL_0902222.1-5UTR1;Parent=Py17XNL_0902222.1;Name=Py17XNL_0902222.1-5UTR1;transcript_id=Py17XNL_0902222.1;gene_name=conserved protein;locus_tag=Py17XNL_0902222
Py17XNL_09	AUGUSTUS	transcription_start_site	1256135	1256135	.	-	.	ID=Py17XNL_0902222.1-tss1;Parent=Py17XNL_0902222.1;Name=Py17XNL_0902222.1-tss1;transcript_id=Py17XNL_0902222.1;gene_name=conserved protein;locus_tag=Py17XNL_0902222
###
Py17XNL_09	AUGUSTUS	gene	1257042	1261185	0.53	-	.	ID=Py17XNL_0902223;gene_id=Py17XNL_0902223;gene_name=Py17XNL_0902223;Name=SEC16;best_match=PY17X_0930300.1-p1;query_coverage=99.0;percentage_identity=100.0;locus_tag=Py17XNL_0902223
Py17XNL_09	AUGUSTUS	mRNA	1257042	1261185	0.53	-	.	ID=Py17XNL_0902223.1;Parent=Py17XNL_0902223;transcript_id=Py17XNL_0902223.1;gene_name=Py17XNL_0902223;Name=SEC16.1;best_match=PY17X_0930300.1-p1;query_coverage=99.0;percentage_identity=100.0;locus_tag=Py17XNL_0902223;protein_id=Py17XNL_0902223.1-p1;product=protein transport protein SEC16, putative
Py17XNL_09	AUGUSTUS	transcription_end_site	1257042	1257042	.	-	.	ID=Py17XNL_0902223.1-tts1;Parent=Py17XNL_0902223.1;Name=Py17XNL_0902223.1-tts1;transcript_id=Py17XNL_0902223.1;gene_name=SEC16;locus_tag=Py17XNL_0902223
Py17XNL_09	AUGUSTUS	three_prime_UTR	1257042	1257192	0.69	-	.	ID=Py17XNL_0902223.1-3UTR1;Parent=Py17XNL_0902223.1;Name=Py17XNL_0902223.1-3UTR1;transcript_id=Py17XNL_0902223.1;gene_name=SEC16;locus_tag=Py17XNL_0902223
Py17XNL_09	AUGUSTUS	exon	1257042	1261185	.	-	.	ID=Py17XNL_0902223.1-exon1;Parent=Py17XNL_0902223.1;Name=Py17XNL_0902223.1-exon1;transcript_id=Py17XNL_0902223.1;gene_name=SEC16;locus_tag=Py17XNL_0902223;protein_id=Py17XNL_0902223.1-p1;product=protein transport protein SEC16, putative
Py17XNL_09	AUGUSTUS	stop_codon	1257193	1257195	.	-	0	ID=Py17XNL_0902223.1-stop1;Parent=Py17XNL_0902223.1;Name=Py17XNL_0902223.1-stop1;transcript_id=Py17XNL_0902223.1;gene_name=SEC16;locus_tag=Py17XNL_0902223
Py17XNL_09	AUGUSTUS	CDS	1257193	1261143	0.79	-	0	ID=Py17XNL_0902223.1-CDS1;Parent=Py17XNL_0902223.1;Name=Py17XNL_0902223.1-p1;transcript_id=Py17XNL_0902223.1;gene_name=SEC16;locus_tag=Py17XNL_0902223;protein_id=Py17XNL_0902223.1-p1;product=protein transport protein SEC16, putative
Py17XNL_09	AUGUSTUS	start_codon	1261141	1261143	.	-	0	ID=Py17XNL_0902223.1-start1;Parent=Py17XNL_0902223.1;Name=Py17XNL_0902223.1-start1;transcript_id=Py17XNL_0902223.1;gene_name=SEC16;locus_tag=Py17XNL_0902223
Py17XNL_09	AUGUSTUS	five_prime_UTR	1261144	1261185	0.96	-	.	ID=Py17XNL_0902223.1-5UTR1;Parent=Py17XNL_0902223.1;Name=Py17XNL_0902223.1-5UTR1;transcript_id=Py17XNL_0902223.1;gene_name=SEC16;locus_tag=Py17XNL_0902223
Py17XNL_09	AUGUSTUS	transcription_start_site	1261185	1261185	.	-	.	ID=Py17XNL_0902223.1-tss1;Parent=Py17XNL_0902223.1;Name=Py17XNL_0902223.1-tss1;transcript_id=Py17XNL_0902223.1;gene_name=SEC16;locus_tag=Py17XNL_0902223
###
Py17XNL_09	AUGUSTUS	gene	1262455	1264125	0.24	-	.	ID=Py17XNL_0902224;gene_id=Py17XNL_0902224;gene_name=Py17XNL_0902224;Name=conserved Plasmodium protein;best_match=PY17X_0930400.1-p1;query_coverage=99.0;percentage_identity=100.0;locus_tag=Py17XNL_0902224
Py17XNL_09	AUGUSTUS	mRNA	1262455	1264125	0.24	-	.	ID=Py17XNL_0902224.1;Parent=Py17XNL_0902224;transcript_id=Py17XNL_0902224.1;gene_name=Py17XNL_0902224;Name=conserved Plasmodium protein.1;best_match=PY17X_0930400.1-p1;query_coverage=99.0;percentage_identity=100.0;locus_tag=Py17XNL_0902224;protein_id=Py17XNL_0902224.1-p1;product=conserved Plasmodium protein, unknown function
Py17XNL_09	AUGUSTUS	transcription_end_site	1262455	1262455	.	-	.	ID=Py17XNL_0902224.1-tts1;Parent=Py17XNL_0902224.1;Name=Py17XNL_0902224.1-tts1;transcript_id=Py17XNL_0902224.1;gene_name=conserved Plasmodium protein;locus_tag=Py17XNL_0902224
Py17XNL_09	AUGUSTUS	three_prime_UTR	1262455	1262892	0.27	-	.	ID=Py17XNL_0902224.1-3UTR1;Parent=Py17XNL_0902224.1;Name=Py17XNL_0902224.1-3UTR1;transcript_id=Py17XNL_0902224.1;gene_name=conserved Plasmodium protein;locus_tag=Py17XNL_0902224
Py17XNL_09	AUGUSTUS	exon	1262455	1264125	.	-	.	ID=Py17XNL_0902224.1-exon1;Parent=Py17XNL_0902224.1;Name=Py17XNL_0902224.1-exon1;transcript_id=Py17XNL_0902224.1;gene_name=conserved Plasmodium protein;locus_tag=Py17XNL_0902224;protein_id=Py17XNL_0902224.1-p1;product=conserved Plasmodium protein, unknown function
Py17XNL_09	AUGUSTUS	stop_codon	1262893	1262895	.	-	0	ID=Py17XNL_0902224.1-stop1;Parent=Py17XNL_0902224.1;Name=Py17XNL_0902224.1-stop1;transcript_id=Py17XNL_0902224.1;gene_name=conserved Plasmodium protein;locus_tag=Py17XNL_0902224
Py17XNL_09	AUGUSTUS	CDS	1262893	1263882	0.92	-	0	ID=Py17XNL_0902224.1-CDS1;Parent=Py17XNL_0902224.1;Name=Py17XNL_0902224.1-p1;transcript_id=Py17XNL_0902224.1;gene_name=conserved Plasmodium protein;locus_tag=Py17XNL_0902224;protein_id=Py17XNL_0902224.1-p1;product=conserved Plasmodium protein, unknown function
Py17XNL_09	AUGUSTUS	start_codon	1263880	1263882	.	-	0	ID=Py17XNL_0902224.1-start1;Parent=Py17XNL_0902224.1;Name=Py17XNL_0902224.1-start1;transcript_id=Py17XNL_0902224.1;gene_name=conserved Plasmodium protein;locus_tag=Py17XNL_0902224
Py17XNL_09	AUGUSTUS	five_prime_UTR	1263883	1264125	0.89	-	.	ID=Py17XNL_0902224.1-5UTR1;Parent=Py17XNL_0902224.1;Name=Py17XNL_0902224.1-5UTR1;transcript_id=Py17XNL_0902224.1;gene_name=conserved Plasmodium protein;locus_tag=Py17XNL_0902224
Py17XNL_09	AUGUSTUS	transcription_start_site	1264125	1264125	.	-	.	ID=Py17XNL_0902224.1-tss1;Parent=Py17XNL_0902224.1;Name=Py17XNL_0902224.1-tss1;transcript_id=Py17XNL_0902224.1;gene_name=conserved Plasmodium protein;locus_tag=Py17XNL_0902224
###
Py17XNL_09	AUGUSTUS	gene	1267486	1270567	0.13	+	.	ID=Py17XNL_0902225;gene_id=Py17XNL_0902225;gene_name=Py17XNL_0902225;Name=ATP-dependent zinc metalloprotease FTSH;best_match=PY17X_0930500.1-p1;query_coverage=99.0;percentage_identity=100.0;locus_tag=Py17XNL_0902225
Py17XNL_09	AUGUSTUS	mRNA	1267486	1270567	0.13	+	.	ID=Py17XNL_0902225.1;Parent=Py17XNL_0902225;transcript_id=Py17XNL_0902225.1;gene_name=Py17XNL_0902225;Name=ATP-dependent zinc metalloprotease FTSH.1;best_match=PY17X_0930500.1-p1;query_coverage=99.0;percentage_identity=100.0;locus_tag=Py17XNL_0902225;protein_id=Py17XNL_0902225.1-p1;product=ATP-dependent zinc metalloprotease FTSH, putative
Py17XNL_09	AUGUSTUS	transcription_start_site	1267486	1267486	.	+	.	ID=Py17XNL_0902225.1-tss1;Parent=Py17XNL_0902225.1;Name=Py17XNL_0902225.1-tss1;transcript_id=Py17XNL_0902225.1;gene_name=ATP-dependent zinc metalloprotease FTSH;locus_tag=Py17XNL_0902225
Py17XNL_09	AUGUSTUS	five_prime_UTR	1267486	1267518	0.3	+	.	ID=Py17XNL_0902225.1-5UTR1;Parent=Py17XNL_0902225.1;Name=Py17XNL_0902225.1-5UTR1;transcript_id=Py17XNL_0902225.1;gene_name=ATP-dependent zinc metalloprotease FTSH;locus_tag=Py17XNL_0902225
Py17XNL_09	AUGUSTUS	exon	1267486	1270567	.	+	.	ID=Py17XNL_0902225.1-exon1;Parent=Py17XNL_0902225.1;Name=Py17XNL_0902225.1-exon1;transcript_id=Py17XNL_0902225.1;gene_name=ATP-dependent zinc metalloprotease FTSH;locus_tag=Py17XNL_0902225;protein_id=Py17XNL_0902225.1-p1;product=ATP-dependent zinc metalloprotease FTSH, putative
Py17XNL_09	AUGUSTUS	start_codon	1267519	1267521	.	+	0	ID=Py17XNL_0902225.1-start1;Parent=Py17XNL_0902225.1;Name=Py17XNL_0902225.1-start1;transcript_id=Py17XNL_0902225.1;gene_name=ATP-dependent zinc metalloprotease FTSH;locus_tag=Py17XNL_0902225
Py17XNL_09	AUGUSTUS	CDS	1267519	1270467	1	+	0	ID=Py17XNL_0902225.1-CDS1;Parent=Py17XNL_0902225.1;Name=Py17XNL_0902225.1-p1;transcript_id=Py17XNL_0902225.1;gene_name=ATP-dependent zinc metalloprotease FTSH;locus_tag=Py17XNL_0902225;protein_id=Py17XNL_0902225.1-p1;product=ATP-dependent zinc metalloprotease FTSH, putative
Py17XNL_09	AUGUSTUS	stop_codon	1270465	1270467	.	+	0	ID=Py17XNL_0902225.1-stop1;Parent=Py17XNL_0902225.1;Name=Py17XNL_0902225.1-stop1;transcript_id=Py17XNL_0902225.1;gene_name=ATP-dependent zinc metalloprotease FTSH;locus_tag=Py17XNL_0902225
Py17XNL_09	AUGUSTUS	three_prime_UTR	1270468	1270567	0.48	+	.	ID=Py17XNL_0902225.1-3UTR1;Parent=Py17XNL_0902225.1;Name=Py17XNL_0902225.1-3UTR1;transcript_id=Py17XNL_0902225.1;gene_name=ATP-dependent zinc metalloprotease FTSH;locus_tag=Py17XNL_0902225
Py17XNL_09	AUGUSTUS	transcription_end_site	1270567	1270567	.	+	.	ID=Py17XNL_0902225.1-tts1;Parent=Py17XNL_0902225.1;Name=Py17XNL_0902225.1-tts1;transcript_id=Py17XNL_0902225.1;gene_name=ATP-dependent zinc metalloprotease FTSH;locus_tag=Py17XNL_0902225
###
Py17XNL_09	AUGUSTUS	gene	1270577	1272865	0.07	-	.	ID=Py17XNL_0902226;gene_id=Py17XNL_0902226;gene_name=Py17XNL_0902226;Name=AP-4 complex subunit mu;best_match=PY17X_0930600.1-p1;query_coverage=94.0;percentage_identity=100.0;locus_tag=Py17XNL_0902226
Py17XNL_09	AUGUSTUS	mRNA	1270577	1272865	0.07	-	.	ID=Py17XNL_0902226.1;Parent=Py17XNL_0902226;transcript_id=Py17XNL_0902226.1;gene_name=Py17XNL_0902226;Name=AP-4 complex subunit mu.1;best_match=PY17X_0930600.1-p1;query_coverage=94.0;percentage_identity=100.0;locus_tag=Py17XNL_0902226;protein_id=Py17XNL_0902226.1-p1;product=AP-4 complex subunit mu, putative
Py17XNL_09	AUGUSTUS	transcription_end_site	1270577	1270577	.	-	.	ID=Py17XNL_0902226.1-tts1;Parent=Py17XNL_0902226.1;Name=Py17XNL_0902226.1-tts1;transcript_id=Py17XNL_0902226.1;gene_name=AP-4 complex subunit mu;locus_tag=Py17XNL_0902226
Py17XNL_09	AUGUSTUS	three_prime_UTR	1270577	1271001	0.09	-	.	ID=Py17XNL_0902226.1-3UTR1;Parent=Py17XNL_0902226.1;Name=Py17XNL_0902226.1-3UTR1;transcript_id=Py17XNL_0902226.1;gene_name=AP-4 complex subunit mu;locus_tag=Py17XNL_0902226
Py17XNL_09	AUGUSTUS	exon	1270577	1271080	.	-	.	ID=Py17XNL_0902226.1-exon1;Parent=Py17XNL_0902226.1;Name=Py17XNL_0902226.1-exon1;transcript_id=Py17XNL_0902226.1;gene_name=AP-4 complex subunit mu;locus_tag=Py17XNL_0902226;protein_id=Py17XNL_0902226.1-p1;product=AP-4 complex subunit mu, putative
Py17XNL_09	AUGUSTUS	stop_codon	1271002	1271004	.	-	0	ID=Py17XNL_0902226.1-stop1;Parent=Py17XNL_0902226.1;Name=Py17XNL_0902226.1-stop1;transcript_id=Py17XNL_0902226.1;gene_name=AP-4 complex subunit mu;locus_tag=Py17XNL_0902226
Py17XNL_09	AUGUSTUS	CDS	1271002	1271080	0.66	-	1	ID=Py17XNL_0902226.1-CDS1;Parent=Py17XNL_0902226.1;Name=Py17XNL_0902226.1-p1;transcript_id=Py17XNL_0902226.1;gene_name=AP-4 complex subunit mu;locus_tag=Py17XNL_0902226;protein_id=Py17XNL_0902226.1-p1;product=AP-4 complex subunit mu, putative
Py17XNL_09	AUGUSTUS	intron	1271081	1271384	0.66	-	.	ID=Py17XNL_0902226.1-intron1;Parent=Py17XNL_0902226.1;Name=Py17XNL_0902226.1-intron1;transcript_id=Py17XNL_0902226.1;gene_name=AP-4 complex subunit mu;locus_tag=Py17XNL_0902226
Py17XNL_09	AUGUSTUS	CDS	1271385	1271560	0.68	-	0	ID=Py17XNL_0902226.1-CDS2;Parent=Py17XNL_0902226.1;Name=Py17XNL_0902226.1-p1;transcript_id=Py17XNL_0902226.1;gene_name=AP-4 complex subunit mu;locus_tag=Py17XNL_0902226;protein_id=Py17XNL_0902226.1-p1;product=AP-4 complex subunit mu, putative
Py17XNL_09	AUGUSTUS	exon	1271385	1271560	.	-	.	ID=Py17XNL_0902226.1-exon2;Parent=Py17XNL_0902226.1;Name=Py17XNL_0902226.1-exon2;transcript_id=Py17XNL_0902226.1;gene_name=AP-4 complex subunit mu;locus_tag=Py17XNL_0902226;protein_id=Py17XNL_0902226.1-p1;product=AP-4 complex subunit mu, putative
Py17XNL_09	AUGUSTUS	intron	1271561	1271654	1	-	.	ID=Py17XNL_0902226.1-intron2;Parent=Py17XNL_0902226.1;Name=Py17XNL_0902226.1-intron2;transcript_id=Py17XNL_0902226.1;gene_name=AP-4 complex subunit mu;locus_tag=Py17XNL_0902226
Py17XNL_09	AUGUSTUS	CDS	1271655	1271843	1	-	0	ID=Py17XNL_0902226.1-CDS3;Parent=Py17XNL_0902226.1;Name=Py17XNL_0902226.1-p1;transcript_id=Py17XNL_0902226.1;gene_name=AP-4 complex subunit mu;locus_tag=Py17XNL_0902226;protein_id=Py17XNL_0902226.1-p1;product=AP-4 complex subunit mu, putative
Py17XNL_09	AUGUSTUS	exon	1271655	1271843	.	-	.	ID=Py17XNL_0902226.1-exon3;Parent=Py17XNL_0902226.1;Name=Py17XNL_0902226.1-exon3;transcript_id=Py17XNL_0902226.1;gene_name=AP-4 complex subunit mu;locus_tag=Py17XNL_0902226;protein_id=Py17XNL_0902226.1-p1;product=AP-4 complex subunit mu, putative
Py17XNL_09	AUGUSTUS	intron	1271844	1271948	1	-	.	ID=Py17XNL_0902226.1-intron3;Parent=Py17XNL_0902226.1;Name=Py17XNL_0902226.1-intron3;transcript_id=Py17XNL_0902226.1;gene_name=AP-4 complex subunit mu;locus_tag=Py17XNL_0902226
Py17XNL_09	AUGUSTUS	CDS	1271949	1272842	0.96	-	0	ID=Py17XNL_0902226.1-CDS4;Parent=Py17XNL_0902226.1;Name=Py17XNL_0902226.1-p1;transcript_id=Py17XNL_0902226.1;gene_name=AP-4 complex subunit mu;locus_tag=Py17XNL_0902226;protein_id=Py17XNL_0902226.1-p1;product=AP-4 complex subunit mu, putative
Py17XNL_09	AUGUSTUS	exon	1271949	1272865	.	-	.	ID=Py17XNL_0902226.1-exon4;Parent=Py17XNL_0902226.1;Name=Py17XNL_0902226.1-exon4;transcript_id=Py17XNL_0902226.1;gene_name=AP-4 complex subunit mu;locus_tag=Py17XNL_0902226;protein_id=Py17XNL_0902226.1-p1;product=AP-4 complex subunit mu, putative
Py17XNL_09	AUGUSTUS	start_codon	1272840	1272842	.	-	0	ID=Py17XNL_0902226.1-start1;Parent=Py17XNL_0902226.1;Name=Py17XNL_0902226.1-start1;transcript_id=Py17XNL_0902226.1;gene_name=AP-4 complex subunit mu;locus_tag=Py17XNL_0902226
Py17XNL_09	AUGUSTUS	five_prime_UTR	1272843	1272865	0.57	-	.	ID=Py17XNL_0902226.1-5UTR1;Parent=Py17XNL_0902226.1;Name=Py17XNL_0902226.1-5UTR1;transcript_id=Py17XNL_0902226.1;gene_name=AP-4 complex subunit mu;locus_tag=Py17XNL_0902226
Py17XNL_09	AUGUSTUS	transcription_start_site	1272865	1272865	.	-	.	ID=Py17XNL_0902226.1-tss1;Parent=Py17XNL_0902226.1;Name=Py17XNL_0902226.1-tss1;transcript_id=Py17XNL_0902226.1;gene_name=AP-4 complex subunit mu;locus_tag=Py17XNL_0902226
###
Py17XNL_09	AUGUSTUS	gene	1273805	1280115	0.08	-	.	ID=Py17XNL_0902227;gene_id=Py17XNL_0902227;gene_name=Py17XNL_0902227;Name=ubiquitin-protein ligase;best_match=PY17X_0930700.1-p1;query_coverage=99.0;percentage_identity=100.0;locus_tag=Py17XNL_0902227
Py17XNL_09	AUGUSTUS	mRNA	1273805	1280115	0.08	-	.	ID=Py17XNL_0902227.1;Parent=Py17XNL_0902227;transcript_id=Py17XNL_0902227.1;gene_name=Py17XNL_0902227;Name=ubiquitin-protein ligase.1;best_match=PY17X_0930700.1-p1;query_coverage=99.0;percentage_identity=100.0;locus_tag=Py17XNL_0902227;protein_id=Py17XNL_0902227.1-p1;product=ubiquitin-protein ligase, putative
Py17XNL_09	AUGUSTUS	transcription_end_site	1273805	1273805	.	-	.	ID=Py17XNL_0902227.1-tts1;Parent=Py17XNL_0902227.1;Name=Py17XNL_0902227.1-tts1;transcript_id=Py17XNL_0902227.1;gene_name=ubiquitin-protein ligase;locus_tag=Py17XNL_0902227
Py17XNL_09	AUGUSTUS	three_prime_UTR	1273805	1274015	0.18	-	.	ID=Py17XNL_0902227.1-3UTR1;Parent=Py17XNL_0902227.1;Name=Py17XNL_0902227.1-3UTR1;transcript_id=Py17XNL_0902227.1;gene_name=ubiquitin-protein ligase;locus_tag=Py17XNL_0902227
Py17XNL_09	AUGUSTUS	exon	1273805	1279414	.	-	.	ID=Py17XNL_0902227.1-exon1;Parent=Py17XNL_0902227.1;Name=Py17XNL_0902227.1-exon1;transcript_id=Py17XNL_0902227.1;gene_name=ubiquitin-protein ligase;locus_tag=Py17XNL_0902227;protein_id=Py17XNL_0902227.1-p1;product=ubiquitin-protein ligase, putative
Py17XNL_09	AUGUSTUS	stop_codon	1274016	1274018	.	-	0	ID=Py17XNL_0902227.1-stop1;Parent=Py17XNL_0902227.1;Name=Py17XNL_0902227.1-stop1;transcript_id=Py17XNL_0902227.1;gene_name=ubiquitin-protein ligase;locus_tag=Py17XNL_0902227
Py17XNL_09	AUGUSTUS	CDS	1274016	1279259	1	-	0	ID=Py17XNL_0902227.1-CDS1;Parent=Py17XNL_0902227.1;Name=Py17XNL_0902227.1-p1;transcript_id=Py17XNL_0902227.1;gene_name=ubiquitin-protein ligase;locus_tag=Py17XNL_0902227;protein_id=Py17XNL_0902227.1-p1;product=ubiquitin-protein ligase, putative
Py17XNL_09	AUGUSTUS	start_codon	1279257	1279259	.	-	0	ID=Py17XNL_0902227.1-start1;Parent=Py17XNL_0902227.1;Name=Py17XNL_0902227.1-start1;transcript_id=Py17XNL_0902227.1;gene_name=ubiquitin-protein ligase;locus_tag=Py17XNL_0902227
Py17XNL_09	AUGUSTUS	five_prime_UTR	1279260	1279414	0.99	-	.	ID=Py17XNL_0902227.1-5UTR1;Parent=Py17XNL_0902227.1;Name=Py17XNL_0902227.1-5UTR1;transcript_id=Py17XNL_0902227.1;gene_name=ubiquitin-protein ligase;locus_tag=Py17XNL_0902227
Py17XNL_09	AUGUSTUS	five_prime_UTR	1280055	1280115	0.37	-	.	ID=Py17XNL_0902227.1-5UTR2;Parent=Py17XNL_0902227.1;Name=Py17XNL_0902227.1-5UTR2;transcript_id=Py17XNL_0902227.1;gene_name=ubiquitin-protein ligase;locus_tag=Py17XNL_0902227
Py17XNL_09	AUGUSTUS	exon	1280055	1280115	.	-	.	ID=Py17XNL_0902227.1-exon2;Parent=Py17XNL_0902227.1;Name=Py17XNL_0902227.1-exon2;transcript_id=Py17XNL_0902227.1;gene_name=ubiquitin-protein ligase;locus_tag=Py17XNL_0902227;protein_id=Py17XNL_0902227.1-p1;product=ubiquitin-protein ligase, putative
Py17XNL_09	AUGUSTUS	transcription_start_site	1280115	1280115	.	-	.	ID=Py17XNL_0902227.1-tss1;Parent=Py17XNL_0902227.1;Name=Py17XNL_0902227.1-tss1;transcript_id=Py17XNL_0902227.1;gene_name=ubiquitin-protein ligase;locus_tag=Py17XNL_0902227
###
Py17XNL_09	AUGUSTUS	gene	1281086	1282083	0.15	+	.	ID=Py17XNL_0902228;gene_id=Py17XNL_0902228;gene_name=Py17XNL_0902228;Name=U2AF1;best_match=PY17X_0930800.1-p1;query_coverage=99.0;percentage_identity=100.0;locus_tag=Py17XNL_0902228
Py17XNL_09	AUGUSTUS	mRNA	1281086	1282083	0.15	+	.	ID=Py17XNL_0902228.1;Parent=Py17XNL_0902228;transcript_id=Py17XNL_0902228.1;gene_name=Py17XNL_0902228;Name=U2AF1.1;best_match=PY17X_0930800.1-p1;query_coverage=99.0;percentage_identity=100.0;locus_tag=Py17XNL_0902228;protein_id=Py17XNL_0902228.1-p1;product=splicing factor U2AF small subunit, putative
Py17XNL_09	AUGUSTUS	transcription_start_site	1281086	1281086	.	+	.	ID=Py17XNL_0902228.1-tss1;Parent=Py17XNL_0902228.1;Name=Py17XNL_0902228.1-tss1;transcript_id=Py17XNL_0902228.1;gene_name=U2AF1;locus_tag=Py17XNL_0902228
Py17XNL_09	AUGUSTUS	five_prime_UTR	1281086	1281116	0.29	+	.	ID=Py17XNL_0902228.1-5UTR1;Parent=Py17XNL_0902228.1;Name=Py17XNL_0902228.1-5UTR1;transcript_id=Py17XNL_0902228.1;gene_name=U2AF1;locus_tag=Py17XNL_0902228
Py17XNL_09	AUGUSTUS	exon	1281086	1282083	.	+	.	ID=Py17XNL_0902228.1-exon1;Parent=Py17XNL_0902228.1;Name=Py17XNL_0902228.1-exon1;transcript_id=Py17XNL_0902228.1;gene_name=U2AF1;locus_tag=Py17XNL_0902228;protein_id=Py17XNL_0902228.1-p1;product=splicing factor U2AF small subunit, putative
Py17XNL_09	AUGUSTUS	start_codon	1281117	1281119	.	+	0	ID=Py17XNL_0902228.1-start1;Parent=Py17XNL_0902228.1;Name=Py17XNL_0902228.1-start1;transcript_id=Py17XNL_0902228.1;gene_name=U2AF1;locus_tag=Py17XNL_0902228
Py17XNL_09	AUGUSTUS	CDS	1281117	1282046	1	+	0	ID=Py17XNL_0902228.1-CDS1;Parent=Py17XNL_0902228.1;Name=Py17XNL_0902228.1-p1;transcript_id=Py17XNL_0902228.1;gene_name=U2AF1;locus_tag=Py17XNL_0902228;protein_id=Py17XNL_0902228.1-p1;product=splicing factor U2AF small subunit, putative
Py17XNL_09	AUGUSTUS	stop_codon	1282044	1282046	.	+	0	ID=Py17XNL_0902228.1-stop1;Parent=Py17XNL_0902228.1;Name=Py17XNL_0902228.1-stop1;transcript_id=Py17XNL_0902228.1;gene_name=U2AF1;locus_tag=Py17XNL_0902228
Py17XNL_09	AUGUSTUS	three_prime_UTR	1282047	1282083	0.52	+	.	ID=Py17XNL_0902228.1-3UTR1;Parent=Py17XNL_0902228.1;Name=Py17XNL_0902228.1-3UTR1;transcript_id=Py17XNL_0902228.1;gene_name=U2AF1;locus_tag=Py17XNL_0902228
Py17XNL_09	AUGUSTUS	transcription_end_site	1282083	1282083	.	+	.	ID=Py17XNL_0902228.1-tts1;Parent=Py17XNL_0902228.1;Name=Py17XNL_0902228.1-tts1;transcript_id=Py17XNL_0902228.1;gene_name=U2AF1;locus_tag=Py17XNL_0902228
###
Py17XNL_09	AUGUSTUS	gene	1283376	1284120	0.6	+	.	ID=Py17XNL_0902229;gene_id=Py17XNL_0902229;gene_name=Py17XNL_0902229;Name=conserved protein;best_match=PY17X_0930900.1-p1;query_coverage=99.0;percentage_identity=100.0;locus_tag=Py17XNL_0902229
Py17XNL_09	AUGUSTUS	mRNA	1283376	1284120	0.6	+	.	ID=Py17XNL_0902229.1;Parent=Py17XNL_0902229;transcript_id=Py17XNL_0902229.1;gene_name=Py17XNL_0902229;Name=conserved protein.1;best_match=PY17X_0930900.1-p1;query_coverage=99.0;percentage_identity=100.0;locus_tag=Py17XNL_0902229;protein_id=Py17XNL_0902229.1-p1;product=conserved protein, unknown function
Py17XNL_09	AUGUSTUS	transcription_start_site	1283376	1283376	.	+	.	ID=Py17XNL_0902229.1-tss1;Parent=Py17XNL_0902229.1;Name=Py17XNL_0902229.1-tss1;transcript_id=Py17XNL_0902229.1;gene_name=conserved protein;locus_tag=Py17XNL_0902229
Py17XNL_09	AUGUSTUS	five_prime_UTR	1283376	1283596	0.66	+	.	ID=Py17XNL_0902229.1-5UTR1;Parent=Py17XNL_0902229.1;Name=Py17XNL_0902229.1-5UTR1;transcript_id=Py17XNL_0902229.1;gene_name=conserved protein;locus_tag=Py17XNL_0902229
Py17XNL_09	AUGUSTUS	exon	1283376	1283933	.	+	.	ID=Py17XNL_0902229.1-exon1;Parent=Py17XNL_0902229.1;Name=Py17XNL_0902229.1-exon1;transcript_id=Py17XNL_0902229.1;gene_name=conserved protein;locus_tag=Py17XNL_0902229;protein_id=Py17XNL_0902229.1-p1;product=conserved protein, unknown function
Py17XNL_09	AUGUSTUS	start_codon	1283597	1283599	.	+	0	ID=Py17XNL_0902229.1-start1;Parent=Py17XNL_0902229.1;Name=Py17XNL_0902229.1-start1;transcript_id=Py17XNL_0902229.1;gene_name=conserved protein;locus_tag=Py17XNL_0902229
Py17XNL_09	AUGUSTUS	CDS	1283597	1283933	1	+	0	ID=Py17XNL_0902229.1-CDS1;Parent=Py17XNL_0902229.1;Name=Py17XNL_0902229.1-p1;transcript_id=Py17XNL_0902229.1;gene_name=conserved protein;locus_tag=Py17XNL_0902229;protein_id=Py17XNL_0902229.1-p1;product=conserved protein, unknown function
Py17XNL_09	AUGUSTUS	intron	1283934	1284016	1	+	.	ID=Py17XNL_0902229.1-intron1;Parent=Py17XNL_0902229.1;Name=Py17XNL_0902229.1-intron1;transcript_id=Py17XNL_0902229.1;gene_name=conserved protein;locus_tag=Py17XNL_0902229
Py17XNL_09	AUGUSTUS	CDS	1284017	1284069	1	+	2	ID=Py17XNL_0902229.1-CDS2;Parent=Py17XNL_0902229.1;Name=Py17XNL_0902229.1-p1;transcript_id=Py17XNL_0902229.1;gene_name=conserved protein;locus_tag=Py17XNL_0902229;protein_id=Py17XNL_0902229.1-p1;product=conserved protein, unknown function
Py17XNL_09	AUGUSTUS	exon	1284017	1284120	.	+	.	ID=Py17XNL_0902229.1-exon2;Parent=Py17XNL_0902229.1;Name=Py17XNL_0902229.1-exon2;transcript_id=Py17XNL_0902229.1;gene_name=conserved protein;locus_tag=Py17XNL_0902229;protein_id=Py17XNL_0902229.1-p1;product=conserved protein, unknown function
Py17XNL_09	AUGUSTUS	stop_codon	1284067	1284069	.	+	0	ID=Py17XNL_0902229.1-stop1;Parent=Py17XNL_0902229.1;Name=Py17XNL_0902229.1-stop1;transcript_id=Py17XNL_0902229.1;gene_name=conserved protein;locus_tag=Py17XNL_0902229
Py17XNL_09	AUGUSTUS	three_prime_UTR	1284070	1284120	0.91	+	.	ID=Py17XNL_0902229.1-3UTR1;Parent=Py17XNL_0902229.1;Name=Py17XNL_0902229.1-3UTR1;transcript_id=Py17XNL_0902229.1;gene_name=conserved protein;locus_tag=Py17XNL_0902229
Py17XNL_09	AUGUSTUS	transcription_end_site	1284120	1284120	.	+	.	ID=Py17XNL_0902229.1-tts1;Parent=Py17XNL_0902229.1;Name=Py17XNL_0902229.1-tts1;transcript_id=Py17XNL_0902229.1;gene_name=conserved protein;locus_tag=Py17XNL_0902229
###
Py17XNL_09	AUGUSTUS	gene	1284131	1285445	0.97	-	.	ID=Py17XNL_0902230;gene_id=Py17XNL_0902230;gene_name=Py17XNL_0902230;Name=tRNA m(1)G methyltransferase;best_match=PY17X_0931000.1-p1;query_coverage=99.0;percentage_identity=100.0;locus_tag=Py17XNL_0902230
Py17XNL_09	AUGUSTUS	mRNA	1284131	1285445	0.97	-	.	ID=Py17XNL_0902230.1;Parent=Py17XNL_0902230;transcript_id=Py17XNL_0902230.1;gene_name=Py17XNL_0902230;Name=tRNA m(1)G methyltransferase.1;best_match=PY17X_0931000.1-p1;query_coverage=99.0;percentage_identity=100.0;locus_tag=Py17XNL_0902230;protein_id=Py17XNL_0902230.1-p1;product=tRNA m(1)G methyltransferase, putative
Py17XNL_09	AUGUSTUS	transcription_end_site	1284131	1284131	.	-	.	ID=Py17XNL_0902230.1-tts1;Parent=Py17XNL_0902230.1;Name=Py17XNL_0902230.1-tts1;transcript_id=Py17XNL_0902230.1;gene_name=tRNA m(1)G methyltransferase;locus_tag=Py17XNL_0902230
Py17XNL_09	AUGUSTUS	three_prime_UTR	1284131	1284162	0.99	-	.	ID=Py17XNL_0902230.1-3UTR1;Parent=Py17XNL_0902230.1;Name=Py17XNL_0902230.1-3UTR1;transcript_id=Py17XNL_0902230.1;gene_name=tRNA m(1)G methyltransferase;locus_tag=Py17XNL_0902230
Py17XNL_09	AUGUSTUS	exon	1284131	1284309	.	-	.	ID=Py17XNL_0902230.1-exon1;Parent=Py17XNL_0902230.1;Name=Py17XNL_0902230.1-exon1;transcript_id=Py17XNL_0902230.1;gene_name=tRNA m(1)G methyltransferase;locus_tag=Py17XNL_0902230;protein_id=Py17XNL_0902230.1-p1;product=tRNA m(1)G methyltransferase, putative
Py17XNL_09	AUGUSTUS	stop_codon	1284163	1284165	.	-	0	ID=Py17XNL_0902230.1-stop1;Parent=Py17XNL_0902230.1;Name=Py17XNL_0902230.1-stop1;transcript_id=Py17XNL_0902230.1;gene_name=tRNA m(1)G methyltransferase;locus_tag=Py17XNL_0902230
Py17XNL_09	AUGUSTUS	CDS	1284163	1284309	1	-	0	ID=Py17XNL_0902230.1-CDS1;Parent=Py17XNL_0902230.1;Name=Py17XNL_0902230.1-p1;transcript_id=Py17XNL_0902230.1;gene_name=tRNA m(1)G methyltransferase;locus_tag=Py17XNL_0902230;protein_id=Py17XNL_0902230.1-p1;product=tRNA m(1)G methyltransferase, putative
Py17XNL_09	AUGUSTUS	intron	1284310	1284435	1	-	.	ID=Py17XNL_0902230.1-intron1;Parent=Py17XNL_0902230.1;Name=Py17XNL_0902230.1-intron1;transcript_id=Py17XNL_0902230.1;gene_name=tRNA m(1)G methyltransferase;locus_tag=Py17XNL_0902230
Py17XNL_09	AUGUSTUS	CDS	1284436	1284495	1	-	0	ID=Py17XNL_0902230.1-CDS2;Parent=Py17XNL_0902230.1;Name=Py17XNL_0902230.1-p1;transcript_id=Py17XNL_0902230.1;gene_name=tRNA m(1)G methyltransferase;locus_tag=Py17XNL_0902230;protein_id=Py17XNL_0902230.1-p1;product=tRNA m(1)G methyltransferase, putative
Py17XNL_09	AUGUSTUS	exon	1284436	1284495	.	-	.	ID=Py17XNL_0902230.1-exon2;Parent=Py17XNL_0902230.1;Name=Py17XNL_0902230.1-exon2;transcript_id=Py17XNL_0902230.1;gene_name=tRNA m(1)G methyltransferase;locus_tag=Py17XNL_0902230;protein_id=Py17XNL_0902230.1-p1;product=tRNA m(1)G methyltransferase, putative
Py17XNL_09	AUGUSTUS	intron	1284496	1284618	1	-	.	ID=Py17XNL_0902230.1-intron2;Parent=Py17XNL_0902230.1;Name=Py17XNL_0902230.1-intron2;transcript_id=Py17XNL_0902230.1;gene_name=tRNA m(1)G methyltransferase;locus_tag=Py17XNL_0902230
Py17XNL_09	AUGUSTUS	CDS	1284619	1284687	1	-	0	ID=Py17XNL_0902230.1-CDS3;Parent=Py17XNL_0902230.1;Name=Py17XNL_0902230.1-p1;transcript_id=Py17XNL_0902230.1;gene_name=tRNA m(1)G methyltransferase;locus_tag=Py17XNL_0902230;protein_id=Py17XNL_0902230.1-p1;product=tRNA m(1)G methyltransferase, putative
Py17XNL_09	AUGUSTUS	exon	1284619	1284687	.	-	.	ID=Py17XNL_0902230.1-exon3;Parent=Py17XNL_0902230.1;Name=Py17XNL_0902230.1-exon3;transcript_id=Py17XNL_0902230.1;gene_name=tRNA m(1)G methyltransferase;locus_tag=Py17XNL_0902230;protein_id=Py17XNL_0902230.1-p1;product=tRNA m(1)G methyltransferase, putative
Py17XNL_09	AUGUSTUS	intron	1284688	1284824	1	-	.	ID=Py17XNL_0902230.1-intron3;Parent=Py17XNL_0902230.1;Name=Py17XNL_0902230.1-intron3;transcript_id=Py17XNL_0902230.1;gene_name=tRNA m(1)G methyltransferase;locus_tag=Py17XNL_0902230
Py17XNL_09	AUGUSTUS	CDS	1284825	1285427	1	-	0	ID=Py17XNL_0902230.1-CDS4;Parent=Py17XNL_0902230.1;Name=Py17XNL_0902230.1-p1;transcript_id=Py17XNL_0902230.1;gene_name=tRNA m(1)G methyltransferase;locus_tag=Py17XNL_0902230;protein_id=Py17XNL_0902230.1-p1;product=tRNA m(1)G methyltransferase, putative
Py17XNL_09	AUGUSTUS	exon	1284825	1285445	.	-	.	ID=Py17XNL_0902230.1-exon4;Parent=Py17XNL_0902230.1;Name=Py17XNL_0902230.1-exon4;transcript_id=Py17XNL_0902230.1;gene_name=tRNA m(1)G methyltransferase;locus_tag=Py17XNL_0902230;protein_id=Py17XNL_0902230.1-p1;product=tRNA m(1)G methyltransferase, putative
Py17XNL_09	AUGUSTUS	start_codon	1285425	1285427	.	-	0	ID=Py17XNL_0902230.1-start1;Parent=Py17XNL_0902230.1;Name=Py17XNL_0902230.1-start1;transcript_id=Py17XNL_0902230.1;gene_name=tRNA m(1)G methyltransferase;locus_tag=Py17XNL_0902230
Py17XNL_09	AUGUSTUS	five_prime_UTR	1285428	1285445	0.98	-	.	ID=Py17XNL_0902230.1-5UTR1;Parent=Py17XNL_0902230.1;Name=Py17XNL_0902230.1-5UTR1;transcript_id=Py17XNL_0902230.1;gene_name=tRNA m(1)G methyltransferase;locus_tag=Py17XNL_0902230
Py17XNL_09	AUGUSTUS	transcription_start_site	1285445	1285445	.	-	.	ID=Py17XNL_0902230.1-tss1;Parent=Py17XNL_0902230.1;Name=Py17XNL_0902230.1-tss1;transcript_id=Py17XNL_0902230.1;gene_name=tRNA m(1)G methyltransferase;locus_tag=Py17XNL_0902230
###
Py17XNL_09	AUGUSTUS	gene	1286466	1287840	0.65	+	.	ID=Py17XNL_0902231;gene_id=Py17XNL_0902231;gene_name=Py17XNL_0902231;Name=acyl-CoA-binding protein;best_match=PY17X_0931100.1-p1;query_coverage=99.0;percentage_identity=100.0;locus_tag=Py17XNL_0902231
Py17XNL_09	AUGUSTUS	mRNA	1286466	1287840	0.65	+	.	ID=Py17XNL_0902231.1;Parent=Py17XNL_0902231;transcript_id=Py17XNL_0902231.1;gene_name=Py17XNL_0902231;Name=acyl-CoA-binding protein.1;best_match=PY17X_0931100.1-p1;query_coverage=99.0;percentage_identity=100.0;locus_tag=Py17XNL_0902231;protein_id=Py17XNL_0902231.1-p1;product=acyl-CoA-binding protein, putative
Py17XNL_09	AUGUSTUS	transcription_start_site	1286466	1286466	.	+	.	ID=Py17XNL_0902231.1-tss1;Parent=Py17XNL_0902231.1;Name=Py17XNL_0902231.1-tss1;transcript_id=Py17XNL_0902231.1;gene_name=acyl-CoA-binding protein;locus_tag=Py17XNL_0902231
Py17XNL_09	AUGUSTUS	five_prime_UTR	1286466	1286541	0.91	+	.	ID=Py17XNL_0902231.1-5UTR1;Parent=Py17XNL_0902231.1;Name=Py17XNL_0902231.1-5UTR1;transcript_id=Py17XNL_0902231.1;gene_name=acyl-CoA-binding protein;locus_tag=Py17XNL_0902231
Py17XNL_09	AUGUSTUS	exon	1286466	1286541	.	+	.	ID=Py17XNL_0902231.1-exon1;Parent=Py17XNL_0902231.1;Name=Py17XNL_0902231.1-exon1;transcript_id=Py17XNL_0902231.1;gene_name=acyl-CoA-binding protein;locus_tag=Py17XNL_0902231;protein_id=Py17XNL_0902231.1-p1;product=acyl-CoA-binding protein, putative
Py17XNL_09	AUGUSTUS	five_prime_UTR	1286749	1286818	1	+	.	ID=Py17XNL_0902231.1-5UTR2;Parent=Py17XNL_0902231.1;Name=Py17XNL_0902231.1-5UTR2;transcript_id=Py17XNL_0902231.1;gene_name=acyl-CoA-binding protein;locus_tag=Py17XNL_0902231
Py17XNL_09	AUGUSTUS	exon	1286749	1287840	.	+	.	ID=Py17XNL_0902231.1-exon2;Parent=Py17XNL_0902231.1;Name=Py17XNL_0902231.1-exon2;transcript_id=Py17XNL_0902231.1;gene_name=acyl-CoA-binding protein;locus_tag=Py17XNL_0902231;protein_id=Py17XNL_0902231.1-p1;product=acyl-CoA-binding protein, putative
Py17XNL_09	AUGUSTUS	start_codon	1286819	1286821	.	+	0	ID=Py17XNL_0902231.1-start1;Parent=Py17XNL_0902231.1;Name=Py17XNL_0902231.1-start1;transcript_id=Py17XNL_0902231.1;gene_name=acyl-CoA-binding protein;locus_tag=Py17XNL_0902231
Py17XNL_09	AUGUSTUS	CDS	1286819	1287775	1	+	0	ID=Py17XNL_0902231.1-CDS1;Parent=Py17XNL_0902231.1;Name=Py17XNL_0902231.1-p1;transcript_id=Py17XNL_0902231.1;gene_name=acyl-CoA-binding protein;locus_tag=Py17XNL_0902231;protein_id=Py17XNL_0902231.1-p1;product=acyl-CoA-binding protein, putative
Py17XNL_09	AUGUSTUS	stop_codon	1287773	1287775	.	+	0	ID=Py17XNL_0902231.1-stop1;Parent=Py17XNL_0902231.1;Name=Py17XNL_0902231.1-stop1;transcript_id=Py17XNL_0902231.1;gene_name=acyl-CoA-binding protein;locus_tag=Py17XNL_0902231
Py17XNL_09	AUGUSTUS	three_prime_UTR	1287776	1287840	0.71	+	.	ID=Py17XNL_0902231.1-3UTR1;Parent=Py17XNL_0902231.1;Name=Py17XNL_0902231.1-3UTR1;transcript_id=Py17XNL_0902231.1;gene_name=acyl-CoA-binding protein;locus_tag=Py17XNL_0902231
Py17XNL_09	AUGUSTUS	transcription_end_site	1287840	1287840	.	+	.	ID=Py17XNL_0902231.1-tts1;Parent=Py17XNL_0902231.1;Name=Py17XNL_0902231.1-tts1;transcript_id=Py17XNL_0902231.1;gene_name=acyl-CoA-binding protein;locus_tag=Py17XNL_0902231
###
Py17XNL_09	AUGUSTUS	gene	1287912	1289785	0.15	-	.	ID=Py17XNL_0902232;gene_id=Py17XNL_0902232;gene_name=Py17XNL_0902232;Name=conserved protein;best_match=PY17X_0931200.1-p1;query_coverage=99.0;percentage_identity=100.0;locus_tag=Py17XNL_0902232
Py17XNL_09	AUGUSTUS	mRNA	1287912	1289785	0.15	-	.	ID=Py17XNL_0902232.1;Parent=Py17XNL_0902232;transcript_id=Py17XNL_0902232.1;gene_name=Py17XNL_0902232;Name=conserved protein.1;best_match=PY17X_0931200.1-p1;query_coverage=99.0;percentage_identity=100.0;locus_tag=Py17XNL_0902232;protein_id=Py17XNL_0902232.1-p1;product=conserved protein, unknown function
Py17XNL_09	AUGUSTUS	transcription_end_site	1287912	1287912	.	-	.	ID=Py17XNL_0902232.1-tts1;Parent=Py17XNL_0902232.1;Name=Py17XNL_0902232.1-tts1;transcript_id=Py17XNL_0902232.1;gene_name=conserved protein;locus_tag=Py17XNL_0902232
Py17XNL_09	AUGUSTUS	three_prime_UTR	1287912	1288059	0.17	-	.	ID=Py17XNL_0902232.1-3UTR1;Parent=Py17XNL_0902232.1;Name=Py17XNL_0902232.1-3UTR1;transcript_id=Py17XNL_0902232.1;gene_name=conserved protein;locus_tag=Py17XNL_0902232
Py17XNL_09	AUGUSTUS	exon	1287912	1288157	.	-	.	ID=Py17XNL_0902232.1-exon1;Parent=Py17XNL_0902232.1;Name=Py17XNL_0902232.1-exon1;transcript_id=Py17XNL_0902232.1;gene_name=conserved protein;locus_tag=Py17XNL_0902232;protein_id=Py17XNL_0902232.1-p1;product=conserved protein, unknown function
Py17XNL_09	AUGUSTUS	stop_codon	1288060	1288062	.	-	0	ID=Py17XNL_0902232.1-stop1;Parent=Py17XNL_0902232.1;Name=Py17XNL_0902232.1-stop1;transcript_id=Py17XNL_0902232.1;gene_name=conserved protein;locus_tag=Py17XNL_0902232
Py17XNL_09	AUGUSTUS	CDS	1288060	1288157	1	-	2	ID=Py17XNL_0902232.1-CDS1;Parent=Py17XNL_0902232.1;Name=Py17XNL_0902232.1-p1;transcript_id=Py17XNL_0902232.1;gene_name=conserved protein;locus_tag=Py17XNL_0902232;protein_id=Py17XNL_0902232.1-p1;product=conserved protein, unknown function
Py17XNL_09	AUGUSTUS	intron	1288158	1288251	1	-	.	ID=Py17XNL_0902232.1-intron1;Parent=Py17XNL_0902232.1;Name=Py17XNL_0902232.1-intron1;transcript_id=Py17XNL_0902232.1;gene_name=conserved protein;locus_tag=Py17XNL_0902232
Py17XNL_09	AUGUSTUS	CDS	1288252	1288285	1	-	0	ID=Py17XNL_0902232.1-CDS2;Parent=Py17XNL_0902232.1;Name=Py17XNL_0902232.1-p1;transcript_id=Py17XNL_0902232.1;gene_name=conserved protein;locus_tag=Py17XNL_0902232;protein_id=Py17XNL_0902232.1-p1;product=conserved protein, unknown function
Py17XNL_09	AUGUSTUS	exon	1288252	1288285	.	-	.	ID=Py17XNL_0902232.1-exon2;Parent=Py17XNL_0902232.1;Name=Py17XNL_0902232.1-exon2;transcript_id=Py17XNL_0902232.1;gene_name=conserved protein;locus_tag=Py17XNL_0902232;protein_id=Py17XNL_0902232.1-p1;product=conserved protein, unknown function
Py17XNL_09	AUGUSTUS	intron	1288286	1288367	1	-	.	ID=Py17XNL_0902232.1-intron2;Parent=Py17XNL_0902232.1;Name=Py17XNL_0902232.1-intron2;transcript_id=Py17XNL_0902232.1;gene_name=conserved protein;locus_tag=Py17XNL_0902232
Py17XNL_09	AUGUSTUS	CDS	1288368	1288421	1	-	0	ID=Py17XNL_0902232.1-CDS3;Parent=Py17XNL_0902232.1;Name=Py17XNL_0902232.1-p1;transcript_id=Py17XNL_0902232.1;gene_name=conserved protein;locus_tag=Py17XNL_0902232;protein_id=Py17XNL_0902232.1-p1;product=conserved protein, unknown function
Py17XNL_09	AUGUSTUS	exon	1288368	1288421	.	-	.	ID=Py17XNL_0902232.1-exon3;Parent=Py17XNL_0902232.1;Name=Py17XNL_0902232.1-exon3;transcript_id=Py17XNL_0902232.1;gene_name=conserved protein;locus_tag=Py17XNL_0902232;protein_id=Py17XNL_0902232.1-p1;product=conserved protein, unknown function
Py17XNL_09	AUGUSTUS	intron	1288422	1288492	1	-	.	ID=Py17XNL_0902232.1-intron3;Parent=Py17XNL_0902232.1;Name=Py17XNL_0902232.1-intron3;transcript_id=Py17XNL_0902232.1;gene_name=conserved protein;locus_tag=Py17XNL_0902232
Py17XNL_09	AUGUSTUS	CDS	1288493	1288518	1	-	2	ID=Py17XNL_0902232.1-CDS4;Parent=Py17XNL_0902232.1;Name=Py17XNL_0902232.1-p1;transcript_id=Py17XNL_0902232.1;gene_name=conserved protein;locus_tag=Py17XNL_0902232;protein_id=Py17XNL_0902232.1-p1;product=conserved protein, unknown function
Py17XNL_09	AUGUSTUS	exon	1288493	1288518	.	-	.	ID=Py17XNL_0902232.1-exon4;Parent=Py17XNL_0902232.1;Name=Py17XNL_0902232.1-exon4;transcript_id=Py17XNL_0902232.1;gene_name=conserved protein;locus_tag=Py17XNL_0902232;protein_id=Py17XNL_0902232.1-p1;product=conserved protein, unknown function
Py17XNL_09	AUGUSTUS	intron	1288519	1288646	1	-	.	ID=Py17XNL_0902232.1-intron4;Parent=Py17XNL_0902232.1;Name=Py17XNL_0902232.1-intron4;transcript_id=Py17XNL_0902232.1;gene_name=conserved protein;locus_tag=Py17XNL_0902232
Py17XNL_09	AUGUSTUS	CDS	1288647	1288792	1	-	1	ID=Py17XNL_0902232.1-CDS5;Parent=Py17XNL_0902232.1;Name=Py17XNL_0902232.1-p1;transcript_id=Py17XNL_0902232.1;gene_name=conserved protein;locus_tag=Py17XNL_0902232;protein_id=Py17XNL_0902232.1-p1;product=conserved protein, unknown function
Py17XNL_09	AUGUSTUS	exon	1288647	1288792	.	-	.	ID=Py17XNL_0902232.1-exon5;Parent=Py17XNL_0902232.1;Name=Py17XNL_0902232.1-exon5;transcript_id=Py17XNL_0902232.1;gene_name=conserved protein;locus_tag=Py17XNL_0902232;protein_id=Py17XNL_0902232.1-p1;product=conserved protein, unknown function
Py17XNL_09	AUGUSTUS	intron	1288793	1288963	1	-	.	ID=Py17XNL_0902232.1-intron5;Parent=Py17XNL_0902232.1;Name=Py17XNL_0902232.1-intron5;transcript_id=Py17XNL_0902232.1;gene_name=conserved protein;locus_tag=Py17XNL_0902232
Py17XNL_09	AUGUSTUS	CDS	1288964	1289013	1	-	0	ID=Py17XNL_0902232.1-CDS6;Parent=Py17XNL_0902232.1;Name=Py17XNL_0902232.1-p1;transcript_id=Py17XNL_0902232.1;gene_name=conserved protein;locus_tag=Py17XNL_0902232;protein_id=Py17XNL_0902232.1-p1;product=conserved protein, unknown function
Py17XNL_09	AUGUSTUS	exon	1288964	1289013	.	-	.	ID=Py17XNL_0902232.1-exon6;Parent=Py17XNL_0902232.1;Name=Py17XNL_0902232.1-exon6;transcript_id=Py17XNL_0902232.1;gene_name=conserved protein;locus_tag=Py17XNL_0902232;protein_id=Py17XNL_0902232.1-p1;product=conserved protein, unknown function
Py17XNL_09	AUGUSTUS	intron	1289014	1289259	1	-	.	ID=Py17XNL_0902232.1-intron6;Parent=Py17XNL_0902232.1;Name=Py17XNL_0902232.1-intron6;transcript_id=Py17XNL_0902232.1;gene_name=conserved protein;locus_tag=Py17XNL_0902232
Py17XNL_09	AUGUSTUS	CDS	1289260	1289505	0.94	-	0	ID=Py17XNL_0902232.1-CDS7;Parent=Py17XNL_0902232.1;Name=Py17XNL_0902232.1-p1;transcript_id=Py17XNL_0902232.1;gene_name=conserved protein;locus_tag=Py17XNL_0902232;protein_id=Py17XNL_0902232.1-p1;product=conserved protein, unknown function
Py17XNL_09	AUGUSTUS	exon	1289260	1289505	.	-	.	ID=Py17XNL_0902232.1-exon7;Parent=Py17XNL_0902232.1;Name=Py17XNL_0902232.1-exon7;transcript_id=Py17XNL_0902232.1;gene_name=conserved protein;locus_tag=Py17XNL_0902232;protein_id=Py17XNL_0902232.1-p1;product=conserved protein, unknown function
Py17XNL_09	AUGUSTUS	intron	1289506	1289751	0.94	-	.	ID=Py17XNL_0902232.1-intron7;Parent=Py17XNL_0902232.1;Name=Py17XNL_0902232.1-intron7;transcript_id=Py17XNL_0902232.1;gene_name=conserved protein;locus_tag=Py17XNL_0902232
Py17XNL_09	AUGUSTUS	CDS	1289752	1289754	0.96	-	0	ID=Py17XNL_0902232.1-CDS8;Parent=Py17XNL_0902232.1;Name=Py17XNL_0902232.1-p1;transcript_id=Py17XNL_0902232.1;gene_name=conserved protein;locus_tag=Py17XNL_0902232;protein_id=Py17XNL_0902232.1-p1;product=conserved protein, unknown function
Py17XNL_09	AUGUSTUS	start_codon	1289752	1289754	.	-	0	ID=Py17XNL_0902232.1-start1;Parent=Py17XNL_0902232.1;Name=Py17XNL_0902232.1-start1;transcript_id=Py17XNL_0902232.1;gene_name=conserved protein;locus_tag=Py17XNL_0902232
Py17XNL_09	AUGUSTUS	exon	1289752	1289785	.	-	.	ID=Py17XNL_0902232.1-exon8;Parent=Py17XNL_0902232.1;Name=Py17XNL_0902232.1-exon8;transcript_id=Py17XNL_0902232.1;gene_name=conserved protein;locus_tag=Py17XNL_0902232;protein_id=Py17XNL_0902232.1-p1;product=conserved protein, unknown function
Py17XNL_09	AUGUSTUS	five_prime_UTR	1289755	1289785	0.8	-	.	ID=Py17XNL_0902232.1-5UTR1;Parent=Py17XNL_0902232.1;Name=Py17XNL_0902232.1-5UTR1;transcript_id=Py17XNL_0902232.1;gene_name=conserved protein;locus_tag=Py17XNL_0902232
Py17XNL_09	AUGUSTUS	transcription_start_site	1289785	1289785	.	-	.	ID=Py17XNL_0902232.1-tss1;Parent=Py17XNL_0902232.1;Name=Py17XNL_0902232.1-tss1;transcript_id=Py17XNL_0902232.1;gene_name=conserved protein;locus_tag=Py17XNL_0902232
###
Py17XNL_09	AUGUSTUS	gene	1289936	1292322	0.12	+	.	ID=Py17XNL_0902233;gene_id=Py17XNL_0902233;gene_name=Py17XNL_0902233;Name=ARC40;best_match=PY17X_0931300.1-p1;query_coverage=99.0;percentage_identity=100.0;locus_tag=Py17XNL_0902233
Py17XNL_09	AUGUSTUS	mRNA	1289936	1292322	0.12	+	.	ID=Py17XNL_0902233.1;Parent=Py17XNL_0902233;transcript_id=Py17XNL_0902233.1;gene_name=Py17XNL_0902233;Name=ARC40.1;best_match=PY17X_0931300.1-p1;query_coverage=99.0;percentage_identity=100.0;locus_tag=Py17XNL_0902233;protein_id=Py17XNL_0902233.1-p1;product=actin-related protein 2/3 complex subunit 1, putative
Py17XNL_09	AUGUSTUS	transcription_start_site	1289936	1289936	.	+	.	ID=Py17XNL_0902233.1-tss1;Parent=Py17XNL_0902233.1;Name=Py17XNL_0902233.1-tss1;transcript_id=Py17XNL_0902233.1;gene_name=ARC40;locus_tag=Py17XNL_0902233
Py17XNL_09	AUGUSTUS	five_prime_UTR	1289936	1290155	0.68	+	.	ID=Py17XNL_0902233.1-5UTR1;Parent=Py17XNL_0902233.1;Name=Py17XNL_0902233.1-5UTR1;transcript_id=Py17XNL_0902233.1;gene_name=ARC40;locus_tag=Py17XNL_0902233
Py17XNL_09	AUGUSTUS	exon	1289936	1290341	.	+	.	ID=Py17XNL_0902233.1-exon1;Parent=Py17XNL_0902233.1;Name=Py17XNL_0902233.1-exon1;transcript_id=Py17XNL_0902233.1;gene_name=ARC40;locus_tag=Py17XNL_0902233;protein_id=Py17XNL_0902233.1-p1;product=actin-related protein 2/3 complex subunit 1, putative
Py17XNL_09	AUGUSTUS	start_codon	1290156	1290158	.	+	0	ID=Py17XNL_0902233.1-start1;Parent=Py17XNL_0902233.1;Name=Py17XNL_0902233.1-start1;transcript_id=Py17XNL_0902233.1;gene_name=ARC40;locus_tag=Py17XNL_0902233
Py17XNL_09	AUGUSTUS	CDS	1290156	1290341	0.95	+	0	ID=Py17XNL_0902233.1-CDS1;Parent=Py17XNL_0902233.1;Name=Py17XNL_0902233.1-p1;transcript_id=Py17XNL_0902233.1;gene_name=ARC40;locus_tag=Py17XNL_0902233;protein_id=Py17XNL_0902233.1-p1;product=actin-related protein 2/3 complex subunit 1, putative
Py17XNL_09	AUGUSTUS	intron	1290342	1290518	0.95	+	.	ID=Py17XNL_0902233.1-intron1;Parent=Py17XNL_0902233.1;Name=Py17XNL_0902233.1-intron1;transcript_id=Py17XNL_0902233.1;gene_name=ARC40;locus_tag=Py17XNL_0902233
Py17XNL_09	AUGUSTUS	CDS	1290519	1290822	1	+	0	ID=Py17XNL_0902233.1-CDS2;Parent=Py17XNL_0902233.1;Name=Py17XNL_0902233.1-p1;transcript_id=Py17XNL_0902233.1;gene_name=ARC40;locus_tag=Py17XNL_0902233;protein_id=Py17XNL_0902233.1-p1;product=actin-related protein 2/3 complex subunit 1, putative
Py17XNL_09	AUGUSTUS	exon	1290519	1290822	.	+	.	ID=Py17XNL_0902233.1-exon2;Parent=Py17XNL_0902233.1;Name=Py17XNL_0902233.1-exon2;transcript_id=Py17XNL_0902233.1;gene_name=ARC40;locus_tag=Py17XNL_0902233;protein_id=Py17XNL_0902233.1-p1;product=actin-related protein 2/3 complex subunit 1, putative
Py17XNL_09	AUGUSTUS	intron	1290823	1291019	1	+	.	ID=Py17XNL_0902233.1-intron2;Parent=Py17XNL_0902233.1;Name=Py17XNL_0902233.1-intron2;transcript_id=Py17XNL_0902233.1;gene_name=ARC40;locus_tag=Py17XNL_0902233
Py17XNL_09	AUGUSTUS	CDS	1291020	1291116	1	+	2	ID=Py17XNL_0902233.1-CDS3;Parent=Py17XNL_0902233.1;Name=Py17XNL_0902233.1-p1;transcript_id=Py17XNL_0902233.1;gene_name=ARC40;locus_tag=Py17XNL_0902233;protein_id=Py17XNL_0902233.1-p1;product=actin-related protein 2/3 complex subunit 1, putative
Py17XNL_09	AUGUSTUS	exon	1291020	1291116	.	+	.	ID=Py17XNL_0902233.1-exon3;Parent=Py17XNL_0902233.1;Name=Py17XNL_0902233.1-exon3;transcript_id=Py17XNL_0902233.1;gene_name=ARC40;locus_tag=Py17XNL_0902233;protein_id=Py17XNL_0902233.1-p1;product=actin-related protein 2/3 complex subunit 1, putative
Py17XNL_09	AUGUSTUS	intron	1291117	1291236	1	+	.	ID=Py17XNL_0902233.1-intron3;Parent=Py17XNL_0902233.1;Name=Py17XNL_0902233.1-intron3;transcript_id=Py17XNL_0902233.1;gene_name=ARC40;locus_tag=Py17XNL_0902233
Py17XNL_09	AUGUSTUS	CDS	1291237	1291294	1	+	1	ID=Py17XNL_0902233.1-CDS4;Parent=Py17XNL_0902233.1;Name=Py17XNL_0902233.1-p1;transcript_id=Py17XNL_0902233.1;gene_name=ARC40;locus_tag=Py17XNL_0902233;protein_id=Py17XNL_0902233.1-p1;product=actin-related protein 2/3 complex subunit 1, putative
Py17XNL_09	AUGUSTUS	exon	1291237	1291294	.	+	.	ID=Py17XNL_0902233.1-exon4;Parent=Py17XNL_0902233.1;Name=Py17XNL_0902233.1-exon4;transcript_id=Py17XNL_0902233.1;gene_name=ARC40;locus_tag=Py17XNL_0902233;protein_id=Py17XNL_0902233.1-p1;product=actin-related protein 2/3 complex subunit 1, putative
Py17XNL_09	AUGUSTUS	intron	1291295	1291371	0.97	+	.	ID=Py17XNL_0902233.1-intron4;Parent=Py17XNL_0902233.1;Name=Py17XNL_0902233.1-intron4;transcript_id=Py17XNL_0902233.1;gene_name=ARC40;locus_tag=Py17XNL_0902233
Py17XNL_09	AUGUSTUS	CDS	1291372	1291441	0.97	+	0	ID=Py17XNL_0902233.1-CDS5;Parent=Py17XNL_0902233.1;Name=Py17XNL_0902233.1-p1;transcript_id=Py17XNL_0902233.1;gene_name=ARC40;locus_tag=Py17XNL_0902233;protein_id=Py17XNL_0902233.1-p1;product=actin-related protein 2/3 complex subunit 1, putative
Py17XNL_09	AUGUSTUS	exon	1291372	1291441	.	+	.	ID=Py17XNL_0902233.1-exon5;Parent=Py17XNL_0902233.1;Name=Py17XNL_0902233.1-exon5;transcript_id=Py17XNL_0902233.1;gene_name=ARC40;locus_tag=Py17XNL_0902233;protein_id=Py17XNL_0902233.1-p1;product=actin-related protein 2/3 complex subunit 1, putative
Py17XNL_09	AUGUSTUS	intron	1291442	1291523	1	+	.	ID=Py17XNL_0902233.1-intron5;Parent=Py17XNL_0902233.1;Name=Py17XNL_0902233.1-intron5;transcript_id=Py17XNL_0902233.1;gene_name=ARC40;locus_tag=Py17XNL_0902233
Py17XNL_09	AUGUSTUS	CDS	1291524	1291666	1	+	2	ID=Py17XNL_0902233.1-CDS6;Parent=Py17XNL_0902233.1;Name=Py17XNL_0902233.1-p1;transcript_id=Py17XNL_0902233.1;gene_name=ARC40;locus_tag=Py17XNL_0902233;protein_id=Py17XNL_0902233.1-p1;product=actin-related protein 2/3 complex subunit 1, putative
Py17XNL_09	AUGUSTUS	exon	1291524	1291666	.	+	.	ID=Py17XNL_0902233.1-exon6;Parent=Py17XNL_0902233.1;Name=Py17XNL_0902233.1-exon6;transcript_id=Py17XNL_0902233.1;gene_name=ARC40;locus_tag=Py17XNL_0902233;protein_id=Py17XNL_0902233.1-p1;product=actin-related protein 2/3 complex subunit 1, putative
Py17XNL_09	AUGUSTUS	intron	1291667	1291877	1	+	.	ID=Py17XNL_0902233.1-intron6;Parent=Py17XNL_0902233.1;Name=Py17XNL_0902233.1-intron6;transcript_id=Py17XNL_0902233.1;gene_name=ARC40;locus_tag=Py17XNL_0902233
Py17XNL_09	AUGUSTUS	CDS	1291878	1292186	1	+	0	ID=Py17XNL_0902233.1-CDS7;Parent=Py17XNL_0902233.1;Name=Py17XNL_0902233.1-p1;transcript_id=Py17XNL_0902233.1;gene_name=ARC40;locus_tag=Py17XNL_0902233;protein_id=Py17XNL_0902233.1-p1;product=actin-related protein 2/3 complex subunit 1, putative
Py17XNL_09	AUGUSTUS	exon	1291878	1292322	.	+	.	ID=Py17XNL_0902233.1-exon7;Parent=Py17XNL_0902233.1;Name=Py17XNL_0902233.1-exon7;transcript_id=Py17XNL_0902233.1;gene_name=ARC40;locus_tag=Py17XNL_0902233;protein_id=Py17XNL_0902233.1-p1;product=actin-related protein 2/3 complex subunit 1, putative
Py17XNL_09	AUGUSTUS	stop_codon	1292184	1292186	.	+	0	ID=Py17XNL_0902233.1-stop1;Parent=Py17XNL_0902233.1;Name=Py17XNL_0902233.1-stop1;transcript_id=Py17XNL_0902233.1;gene_name=ARC40;locus_tag=Py17XNL_0902233
Py17XNL_09	AUGUSTUS	three_prime_UTR	1292187	1292322	0.15	+	.	ID=Py17XNL_0902233.1-3UTR1;Parent=Py17XNL_0902233.1;Name=Py17XNL_0902233.1-3UTR1;transcript_id=Py17XNL_0902233.1;gene_name=ARC40;locus_tag=Py17XNL_0902233
Py17XNL_09	AUGUSTUS	transcription_end_site	1292322	1292322	.	+	.	ID=Py17XNL_0902233.1-tts1;Parent=Py17XNL_0902233.1;Name=Py17XNL_0902233.1-tts1;transcript_id=Py17XNL_0902233.1;gene_name=ARC40;locus_tag=Py17XNL_0902233
###
Py17XNL_09	AUGUSTUS	gene	1292826	1297829	0.13	+	.	ID=Py17XNL_0902234;gene_id=Py17XNL_0902234;gene_name=Py17XNL_0902234;Name=MLC-B;best_match=PY17X_0931400.1-p1;query_coverage=99.0;percentage_identity=100.0;locus_tag=Py17XNL_0902234
Py17XNL_09	AUGUSTUS	mRNA	1292826	1297829	0.13	+	.	ID=Py17XNL_0902234.1;Parent=Py17XNL_0902234;transcript_id=Py17XNL_0902234.1;gene_name=Py17XNL_0902234;Name=MLC-B.1;best_match=PY17X_0931400.1-p1;query_coverage=99.0;percentage_identity=100.0;locus_tag=Py17XNL_0902234;protein_id=Py17XNL_0902234.1-p1;product=myosin light chain B, putative
Py17XNL_09	AUGUSTUS	transcription_start_site	1292826	1292826	.	+	.	ID=Py17XNL_0902234.1-tss1;Parent=Py17XNL_0902234.1;Name=Py17XNL_0902234.1-tss1;transcript_id=Py17XNL_0902234.1;gene_name=MLC-B;locus_tag=Py17XNL_0902234
Py17XNL_09	AUGUSTUS	five_prime_UTR	1292826	1293398	0.31	+	.	ID=Py17XNL_0902234.1-5UTR1;Parent=Py17XNL_0902234.1;Name=Py17XNL_0902234.1-5UTR1;transcript_id=Py17XNL_0902234.1;gene_name=MLC-B;locus_tag=Py17XNL_0902234
Py17XNL_09	AUGUSTUS	exon	1292826	1293551	.	+	.	ID=Py17XNL_0902234.1-exon1;Parent=Py17XNL_0902234.1;Name=Py17XNL_0902234.1-exon1;transcript_id=Py17XNL_0902234.1;gene_name=MLC-B;locus_tag=Py17XNL_0902234;protein_id=Py17XNL_0902234.1-p1;product=myosin light chain B, putative
Py17XNL_09	AUGUSTUS	start_codon	1293399	1293401	.	+	0	ID=Py17XNL_0902234.1-start1;Parent=Py17XNL_0902234.1;Name=Py17XNL_0902234.1-start1;transcript_id=Py17XNL_0902234.1;gene_name=MLC-B;locus_tag=Py17XNL_0902234
Py17XNL_09	AUGUSTUS	CDS	1293399	1293551	0.87	+	0	ID=Py17XNL_0902234.1-CDS1;Parent=Py17XNL_0902234.1;Name=Py17XNL_0902234.1-p1;transcript_id=Py17XNL_0902234.1;gene_name=MLC-B;locus_tag=Py17XNL_0902234;protein_id=Py17XNL_0902234.1-p1;product=myosin light chain B, putative
Py17XNL_09	AUGUSTUS	intron	1293552	1293716	0.77	+	.	ID=Py17XNL_0902234.1-intron1;Parent=Py17XNL_0902234.1;Name=Py17XNL_0902234.1-intron1;transcript_id=Py17XNL_0902234.1;gene_name=MLC-B;locus_tag=Py17XNL_0902234
Py17XNL_09	AUGUSTUS	CDS	1293717	1293748	0.87	+	0	ID=Py17XNL_0902234.1-CDS2;Parent=Py17XNL_0902234.1;Name=Py17XNL_0902234.1-p1;transcript_id=Py17XNL_0902234.1;gene_name=MLC-B;locus_tag=Py17XNL_0902234;protein_id=Py17XNL_0902234.1-p1;product=myosin light chain B, putative
Py17XNL_09	AUGUSTUS	exon	1293717	1293748	.	+	.	ID=Py17XNL_0902234.1-exon2;Parent=Py17XNL_0902234.1;Name=Py17XNL_0902234.1-exon2;transcript_id=Py17XNL_0902234.1;gene_name=MLC-B;locus_tag=Py17XNL_0902234;protein_id=Py17XNL_0902234.1-p1;product=myosin light chain B, putative
Py17XNL_09	AUGUSTUS	intron	1293749	1293874	1	+	.	ID=Py17XNL_0902234.1-intron2;Parent=Py17XNL_0902234.1;Name=Py17XNL_0902234.1-intron2;transcript_id=Py17XNL_0902234.1;gene_name=MLC-B;locus_tag=Py17XNL_0902234
Py17XNL_09	AUGUSTUS	CDS	1293875	1293938	1	+	1	ID=Py17XNL_0902234.1-CDS3;Parent=Py17XNL_0902234.1;Name=Py17XNL_0902234.1-p1;transcript_id=Py17XNL_0902234.1;gene_name=MLC-B;locus_tag=Py17XNL_0902234;protein_id=Py17XNL_0902234.1-p1;product=myosin light chain B, putative
Py17XNL_09	AUGUSTUS	exon	1293875	1293938	.	+	.	ID=Py17XNL_0902234.1-exon3;Parent=Py17XNL_0902234.1;Name=Py17XNL_0902234.1-exon3;transcript_id=Py17XNL_0902234.1;gene_name=MLC-B;locus_tag=Py17XNL_0902234;protein_id=Py17XNL_0902234.1-p1;product=myosin light chain B, putative
Py17XNL_09	AUGUSTUS	intron	1293939	1294149	1	+	.	ID=Py17XNL_0902234.1-intron3;Parent=Py17XNL_0902234.1;Name=Py17XNL_0902234.1-intron3;transcript_id=Py17XNL_0902234.1;gene_name=MLC-B;locus_tag=Py17XNL_0902234
Py17XNL_09	AUGUSTUS	CDS	1294150	1294289	1	+	0	ID=Py17XNL_0902234.1-CDS4;Parent=Py17XNL_0902234.1;Name=Py17XNL_0902234.1-p1;transcript_id=Py17XNL_0902234.1;gene_name=MLC-B;locus_tag=Py17XNL_0902234;protein_id=Py17XNL_0902234.1-p1;product=myosin light chain B, putative
Py17XNL_09	AUGUSTUS	exon	1294150	1294289	.	+	.	ID=Py17XNL_0902234.1-exon4;Parent=Py17XNL_0902234.1;Name=Py17XNL_0902234.1-exon4;transcript_id=Py17XNL_0902234.1;gene_name=MLC-B;locus_tag=Py17XNL_0902234;protein_id=Py17XNL_0902234.1-p1;product=myosin light chain B, putative
Py17XNL_09	AUGUSTUS	intron	1294290	1294432	1	+	.	ID=Py17XNL_0902234.1-intron4;Parent=Py17XNL_0902234.1;Name=Py17XNL_0902234.1-intron4;transcript_id=Py17XNL_0902234.1;gene_name=MLC-B;locus_tag=Py17XNL_0902234
Py17XNL_09	AUGUSTUS	CDS	1294433	1294541	1	+	1	ID=Py17XNL_0902234.1-CDS5;Parent=Py17XNL_0902234.1;Name=Py17XNL_0902234.1-p1;transcript_id=Py17XNL_0902234.1;gene_name=MLC-B;locus_tag=Py17XNL_0902234;protein_id=Py17XNL_0902234.1-p1;product=myosin light chain B, putative
Py17XNL_09	AUGUSTUS	exon	1294433	1294541	.	+	.	ID=Py17XNL_0902234.1-exon5;Parent=Py17XNL_0902234.1;Name=Py17XNL_0902234.1-exon5;transcript_id=Py17XNL_0902234.1;gene_name=MLC-B;locus_tag=Py17XNL_0902234;protein_id=Py17XNL_0902234.1-p1;product=myosin light chain B, putative
Py17XNL_09	AUGUSTUS	intron	1294542	1294751	1	+	.	ID=Py17XNL_0902234.1-intron5;Parent=Py17XNL_0902234.1;Name=Py17XNL_0902234.1-intron5;transcript_id=Py17XNL_0902234.1;gene_name=MLC-B;locus_tag=Py17XNL_0902234
Py17XNL_09	AUGUSTUS	CDS	1294752	1294885	1	+	0	ID=Py17XNL_0902234.1-CDS6;Parent=Py17XNL_0902234.1;Name=Py17XNL_0902234.1-p1;transcript_id=Py17XNL_0902234.1;gene_name=MLC-B;locus_tag=Py17XNL_0902234;protein_id=Py17XNL_0902234.1-p1;product=myosin light chain B, putative
Py17XNL_09	AUGUSTUS	exon	1294752	1294885	.	+	.	ID=Py17XNL_0902234.1-exon6;Parent=Py17XNL_0902234.1;Name=Py17XNL_0902234.1-exon6;transcript_id=Py17XNL_0902234.1;gene_name=MLC-B;locus_tag=Py17XNL_0902234;protein_id=Py17XNL_0902234.1-p1;product=myosin light chain B, putative
Py17XNL_09	AUGUSTUS	intron	1294886	1295055	1	+	.	ID=Py17XNL_0902234.1-intron6;Parent=Py17XNL_0902234.1;Name=Py17XNL_0902234.1-intron6;transcript_id=Py17XNL_0902234.1;gene_name=MLC-B;locus_tag=Py17XNL_0902234
Py17XNL_09	AUGUSTUS	CDS	1295056	1295139	1	+	1	ID=Py17XNL_0902234.1-CDS7;Parent=Py17XNL_0902234.1;Name=Py17XNL_0902234.1-p1;transcript_id=Py17XNL_0902234.1;gene_name=MLC-B;locus_tag=Py17XNL_0902234;protein_id=Py17XNL_0902234.1-p1;product=myosin light chain B, putative
Py17XNL_09	AUGUSTUS	exon	1295056	1295139	.	+	.	ID=Py17XNL_0902234.1-exon7;Parent=Py17XNL_0902234.1;Name=Py17XNL_0902234.1-exon7;transcript_id=Py17XNL_0902234.1;gene_name=MLC-B;locus_tag=Py17XNL_0902234;protein_id=Py17XNL_0902234.1-p1;product=myosin light chain B, putative
Py17XNL_09	AUGUSTUS	intron	1295140	1295254	1	+	.	ID=Py17XNL_0902234.1-intron7;Parent=Py17XNL_0902234.1;Name=Py17XNL_0902234.1-intron7;transcript_id=Py17XNL_0902234.1;gene_name=MLC-B;locus_tag=Py17XNL_0902234
Py17XNL_09	AUGUSTUS	CDS	1295255	1295351	1	+	1	ID=Py17XNL_0902234.1-CDS8;Parent=Py17XNL_0902234.1;Name=Py17XNL_0902234.1-p1;transcript_id=Py17XNL_0902234.1;gene_name=MLC-B;locus_tag=Py17XNL_0902234;protein_id=Py17XNL_0902234.1-p1;product=myosin light chain B, putative
Py17XNL_09	AUGUSTUS	exon	1295255	1295351	.	+	.	ID=Py17XNL_0902234.1-exon8;Parent=Py17XNL_0902234.1;Name=Py17XNL_0902234.1-exon8;transcript_id=Py17XNL_0902234.1;gene_name=MLC-B;locus_tag=Py17XNL_0902234;protein_id=Py17XNL_0902234.1-p1;product=myosin light chain B, putative
Py17XNL_09	AUGUSTUS	intron	1295352	1295452	1	+	.	ID=Py17XNL_0902234.1-intron8;Parent=Py17XNL_0902234.1;Name=Py17XNL_0902234.1-intron8;transcript_id=Py17XNL_0902234.1;gene_name=MLC-B;locus_tag=Py17XNL_0902234
Py17XNL_09	AUGUSTUS	CDS	1295453	1295535	1	+	0	ID=Py17XNL_0902234.1-CDS9;Parent=Py17XNL_0902234.1;Name=Py17XNL_0902234.1-p1;transcript_id=Py17XNL_0902234.1;gene_name=MLC-B;locus_tag=Py17XNL_0902234;protein_id=Py17XNL_0902234.1-p1;product=myosin light chain B, putative
Py17XNL_09	AUGUSTUS	exon	1295453	1295535	.	+	.	ID=Py17XNL_0902234.1-exon9;Parent=Py17XNL_0902234.1;Name=Py17XNL_0902234.1-exon9;transcript_id=Py17XNL_0902234.1;gene_name=MLC-B;locus_tag=Py17XNL_0902234;protein_id=Py17XNL_0902234.1-p1;product=myosin light chain B, putative
Py17XNL_09	AUGUSTUS	intron	1295536	1295771	1	+	.	ID=Py17XNL_0902234.1-intron9;Parent=Py17XNL_0902234.1;Name=Py17XNL_0902234.1-intron9;transcript_id=Py17XNL_0902234.1;gene_name=MLC-B;locus_tag=Py17XNL_0902234
Py17XNL_09	AUGUSTUS	CDS	1295772	1295826	1	+	1	ID=Py17XNL_0902234.1-CDS10;Parent=Py17XNL_0902234.1;Name=Py17XNL_0902234.1-p1;transcript_id=Py17XNL_0902234.1;gene_name=MLC-B;locus_tag=Py17XNL_0902234;protein_id=Py17XNL_0902234.1-p1;product=myosin light chain B, putative
Py17XNL_09	AUGUSTUS	exon	1295772	1295826	.	+	.	ID=Py17XNL_0902234.1-exon10;Parent=Py17XNL_0902234.1;Name=Py17XNL_0902234.1-exon10;transcript_id=Py17XNL_0902234.1;gene_name=MLC-B;locus_tag=Py17XNL_0902234;protein_id=Py17XNL_0902234.1-p1;product=myosin light chain B, putative
Py17XNL_09	AUGUSTUS	intron	1295827	1295960	1	+	.	ID=Py17XNL_0902234.1-intron10;Parent=Py17XNL_0902234.1;Name=Py17XNL_0902234.1-intron10;transcript_id=Py17XNL_0902234.1;gene_name=MLC-B;locus_tag=Py17XNL_0902234
Py17XNL_09	AUGUSTUS	CDS	1295961	1296089	1	+	0	ID=Py17XNL_0902234.1-CDS11;Parent=Py17XNL_0902234.1;Name=Py17XNL_0902234.1-p1;transcript_id=Py17XNL_0902234.1;gene_name=MLC-B;locus_tag=Py17XNL_0902234;protein_id=Py17XNL_0902234.1-p1;product=myosin light chain B, putative
Py17XNL_09	AUGUSTUS	exon	1295961	1296089	.	+	.	ID=Py17XNL_0902234.1-exon11;Parent=Py17XNL_0902234.1;Name=Py17XNL_0902234.1-exon11;transcript_id=Py17XNL_0902234.1;gene_name=MLC-B;locus_tag=Py17XNL_0902234;protein_id=Py17XNL_0902234.1-p1;product=myosin light chain B, putative
Py17XNL_09	AUGUSTUS	intron	1296090	1296205	1	+	.	ID=Py17XNL_0902234.1-intron11;Parent=Py17XNL_0902234.1;Name=Py17XNL_0902234.1-intron11;transcript_id=Py17XNL_0902234.1;gene_name=MLC-B;locus_tag=Py17XNL_0902234
Py17XNL_09	AUGUSTUS	CDS	1296206	1296310	1	+	0	ID=Py17XNL_0902234.1-CDS12;Parent=Py17XNL_0902234.1;Name=Py17XNL_0902234.1-p1;transcript_id=Py17XNL_0902234.1;gene_name=MLC-B;locus_tag=Py17XNL_0902234;protein_id=Py17XNL_0902234.1-p1;product=myosin light chain B, putative
Py17XNL_09	AUGUSTUS	exon	1296206	1296310	.	+	.	ID=Py17XNL_0902234.1-exon12;Parent=Py17XNL_0902234.1;Name=Py17XNL_0902234.1-exon12;transcript_id=Py17XNL_0902234.1;gene_name=MLC-B;locus_tag=Py17XNL_0902234;protein_id=Py17XNL_0902234.1-p1;product=myosin light chain B, putative
Py17XNL_09	AUGUSTUS	intron	1296311	1296423	1	+	.	ID=Py17XNL_0902234.1-intron12;Parent=Py17XNL_0902234.1;Name=Py17XNL_0902234.1-intron12;transcript_id=Py17XNL_0902234.1;gene_name=MLC-B;locus_tag=Py17XNL_0902234
Py17XNL_09	AUGUSTUS	CDS	1296424	1296771	1	+	0	ID=Py17XNL_0902234.1-CDS13;Parent=Py17XNL_0902234.1;Name=Py17XNL_0902234.1-p1;transcript_id=Py17XNL_0902234.1;gene_name=MLC-B;locus_tag=Py17XNL_0902234;protein_id=Py17XNL_0902234.1-p1;product=myosin light chain B, putative
Py17XNL_09	AUGUSTUS	exon	1296424	1296771	.	+	.	ID=Py17XNL_0902234.1-exon13;Parent=Py17XNL_0902234.1;Name=Py17XNL_0902234.1-exon13;transcript_id=Py17XNL_0902234.1;gene_name=MLC-B;locus_tag=Py17XNL_0902234;protein_id=Py17XNL_0902234.1-p1;product=myosin light chain B, putative
Py17XNL_09	AUGUSTUS	intron	1296772	1296891	1	+	.	ID=Py17XNL_0902234.1-intron13;Parent=Py17XNL_0902234.1;Name=Py17XNL_0902234.1-intron13;transcript_id=Py17XNL_0902234.1;gene_name=MLC-B;locus_tag=Py17XNL_0902234
Py17XNL_09	AUGUSTUS	CDS	1296892	1296939	1	+	0	ID=Py17XNL_0902234.1-CDS14;Parent=Py17XNL_0902234.1;Name=Py17XNL_0902234.1-p1;transcript_id=Py17XNL_0902234.1;gene_name=MLC-B;locus_tag=Py17XNL_0902234;protein_id=Py17XNL_0902234.1-p1;product=myosin light chain B, putative
Py17XNL_09	AUGUSTUS	exon	1296892	1296939	.	+	.	ID=Py17XNL_0902234.1-exon14;Parent=Py17XNL_0902234.1;Name=Py17XNL_0902234.1-exon14;transcript_id=Py17XNL_0902234.1;gene_name=MLC-B;locus_tag=Py17XNL_0902234;protein_id=Py17XNL_0902234.1-p1;product=myosin light chain B, putative
Py17XNL_09	AUGUSTUS	intron	1296940	1297098	1	+	.	ID=Py17XNL_0902234.1-intron14;Parent=Py17XNL_0902234.1;Name=Py17XNL_0902234.1-intron14;transcript_id=Py17XNL_0902234.1;gene_name=MLC-B;locus_tag=Py17XNL_0902234
Py17XNL_09	AUGUSTUS	CDS	1297099	1297251	1	+	0	ID=Py17XNL_0902234.1-CDS15;Parent=Py17XNL_0902234.1;Name=Py17XNL_0902234.1-p1;transcript_id=Py17XNL_0902234.1;gene_name=MLC-B;locus_tag=Py17XNL_0902234;protein_id=Py17XNL_0902234.1-p1;product=myosin light chain B, putative
Py17XNL_09	AUGUSTUS	exon	1297099	1297251	.	+	.	ID=Py17XNL_0902234.1-exon15;Parent=Py17XNL_0902234.1;Name=Py17XNL_0902234.1-exon15;transcript_id=Py17XNL_0902234.1;gene_name=MLC-B;locus_tag=Py17XNL_0902234;protein_id=Py17XNL_0902234.1-p1;product=myosin light chain B, putative
Py17XNL_09	AUGUSTUS	intron	1297252	1297379	1	+	.	ID=Py17XNL_0902234.1-intron15;Parent=Py17XNL_0902234.1;Name=Py17XNL_0902234.1-intron15;transcript_id=Py17XNL_0902234.1;gene_name=MLC-B;locus_tag=Py17XNL_0902234
Py17XNL_09	AUGUSTUS	CDS	1297380	1297471	1	+	0	ID=Py17XNL_0902234.1-CDS16;Parent=Py17XNL_0902234.1;Name=Py17XNL_0902234.1-p1;transcript_id=Py17XNL_0902234.1;gene_name=MLC-B;locus_tag=Py17XNL_0902234;protein_id=Py17XNL_0902234.1-p1;product=myosin light chain B, putative
Py17XNL_09	AUGUSTUS	exon	1297380	1297471	.	+	.	ID=Py17XNL_0902234.1-exon16;Parent=Py17XNL_0902234.1;Name=Py17XNL_0902234.1-exon16;transcript_id=Py17XNL_0902234.1;gene_name=MLC-B;locus_tag=Py17XNL_0902234;protein_id=Py17XNL_0902234.1-p1;product=myosin light chain B, putative
Py17XNL_09	AUGUSTUS	intron	1297472	1297584	0.99	+	.	ID=Py17XNL_0902234.1-intron16;Parent=Py17XNL_0902234.1;Name=Py17XNL_0902234.1-intron16;transcript_id=Py17XNL_0902234.1;gene_name=MLC-B;locus_tag=Py17XNL_0902234
Py17XNL_09	AUGUSTUS	CDS	1297585	1297638	0.99	+	1	ID=Py17XNL_0902234.1-CDS17;Parent=Py17XNL_0902234.1;Name=Py17XNL_0902234.1-p1;transcript_id=Py17XNL_0902234.1;gene_name=MLC-B;locus_tag=Py17XNL_0902234;protein_id=Py17XNL_0902234.1-p1;product=myosin light chain B, putative
Py17XNL_09	AUGUSTUS	exon	1297585	1297638	.	+	.	ID=Py17XNL_0902234.1-exon17;Parent=Py17XNL_0902234.1;Name=Py17XNL_0902234.1-exon17;transcript_id=Py17XNL_0902234.1;gene_name=MLC-B;locus_tag=Py17XNL_0902234;protein_id=Py17XNL_0902234.1-p1;product=myosin light chain B, putative
Py17XNL_09	AUGUSTUS	intron	1297639	1297763	1	+	.	ID=Py17XNL_0902234.1-intron17;Parent=Py17XNL_0902234.1;Name=Py17XNL_0902234.1-intron17;transcript_id=Py17XNL_0902234.1;gene_name=MLC-B;locus_tag=Py17XNL_0902234
Py17XNL_09	AUGUSTUS	CDS	1297764	1297794	0.99	+	1	ID=Py17XNL_0902234.1-CDS18;Parent=Py17XNL_0902234.1;Name=Py17XNL_0902234.1-p1;transcript_id=Py17XNL_0902234.1;gene_name=MLC-B;locus_tag=Py17XNL_0902234;protein_id=Py17XNL_0902234.1-p1;product=myosin light chain B, putative
Py17XNL_09	AUGUSTUS	exon	1297764	1297829	.	+	.	ID=Py17XNL_0902234.1-exon18;Parent=Py17XNL_0902234.1;Name=Py17XNL_0902234.1-exon18;transcript_id=Py17XNL_0902234.1;gene_name=MLC-B;locus_tag=Py17XNL_0902234;protein_id=Py17XNL_0902234.1-p1;product=myosin light chain B, putative
Py17XNL_09	AUGUSTUS	stop_codon	1297792	1297794	.	+	0	ID=Py17XNL_0902234.1-stop1;Parent=Py17XNL_0902234.1;Name=Py17XNL_0902234.1-stop1;transcript_id=Py17XNL_0902234.1;gene_name=MLC-B;locus_tag=Py17XNL_0902234
Py17XNL_09	AUGUSTUS	three_prime_UTR	1297795	1297829	0.38	+	.	ID=Py17XNL_0902234.1-3UTR1;Parent=Py17XNL_0902234.1;Name=Py17XNL_0902234.1-3UTR1;transcript_id=Py17XNL_0902234.1;gene_name=MLC-B;locus_tag=Py17XNL_0902234
Py17XNL_09	AUGUSTUS	transcription_end_site	1297829	1297829	.	+	.	ID=Py17XNL_0902234.1-tts1;Parent=Py17XNL_0902234.1;Name=Py17XNL_0902234.1-tts1;transcript_id=Py17XNL_0902234.1;gene_name=MLC-B;locus_tag=Py17XNL_0902234
###
Py17XNL_09	AUGUSTUS	gene	1298836	1300505	0.16	+	.	ID=Py17XNL_0902235;gene_id=Py17XNL_0902235;gene_name=Py17XNL_0902235;Name=MYST;best_match=PY17X_0931500.1-p1;query_coverage=99.0;percentage_identity=100.0;locus_tag=Py17XNL_0902235
Py17XNL_09	AUGUSTUS	mRNA	1298836	1300505	0.16	+	.	ID=Py17XNL_0902235.1;Parent=Py17XNL_0902235;transcript_id=Py17XNL_0902235.1;gene_name=Py17XNL_0902235;Name=MYST.1;best_match=PY17X_0931500.1-p1;query_coverage=99.0;percentage_identity=100.0;locus_tag=Py17XNL_0902235;protein_id=Py17XNL_0902235.1-p1;product=histone acetyltransferase MYST, putative
Py17XNL_09	AUGUSTUS	transcription_start_site	1298836	1298836	.	+	.	ID=Py17XNL_0902235.1-tss1;Parent=Py17XNL_0902235.1;Name=Py17XNL_0902235.1-tss1;transcript_id=Py17XNL_0902235.1;gene_name=MYST;locus_tag=Py17XNL_0902235
Py17XNL_09	AUGUSTUS	five_prime_UTR	1298836	1298984	0.67	+	.	ID=Py17XNL_0902235.1-5UTR1;Parent=Py17XNL_0902235.1;Name=Py17XNL_0902235.1-5UTR1;transcript_id=Py17XNL_0902235.1;gene_name=MYST;locus_tag=Py17XNL_0902235
Py17XNL_09	AUGUSTUS	exon	1298836	1300505	.	+	.	ID=Py17XNL_0902235.1-exon1;Parent=Py17XNL_0902235.1;Name=Py17XNL_0902235.1-exon1;transcript_id=Py17XNL_0902235.1;gene_name=MYST;locus_tag=Py17XNL_0902235;protein_id=Py17XNL_0902235.1-p1;product=histone acetyltransferase MYST, putative
Py17XNL_09	AUGUSTUS	start_codon	1298985	1298987	.	+	0	ID=Py17XNL_0902235.1-start1;Parent=Py17XNL_0902235.1;Name=Py17XNL_0902235.1-start1;transcript_id=Py17XNL_0902235.1;gene_name=MYST;locus_tag=Py17XNL_0902235
Py17XNL_09	AUGUSTUS	CDS	1298985	1300445	0.99	+	0	ID=Py17XNL_0902235.1-CDS1;Parent=Py17XNL_0902235.1;Name=Py17XNL_0902235.1-p1;transcript_id=Py17XNL_0902235.1;gene_name=MYST;locus_tag=Py17XNL_0902235;protein_id=Py17XNL_0902235.1-p1;product=histone acetyltransferase MYST, putative
Py17XNL_09	AUGUSTUS	stop_codon	1300443	1300445	.	+	0	ID=Py17XNL_0902235.1-stop1;Parent=Py17XNL_0902235.1;Name=Py17XNL_0902235.1-stop1;transcript_id=Py17XNL_0902235.1;gene_name=MYST;locus_tag=Py17XNL_0902235
Py17XNL_09	AUGUSTUS	three_prime_UTR	1300446	1300505	0.28	+	.	ID=Py17XNL_0902235.1-3UTR1;Parent=Py17XNL_0902235.1;Name=Py17XNL_0902235.1-3UTR1;transcript_id=Py17XNL_0902235.1;gene_name=MYST;locus_tag=Py17XNL_0902235
Py17XNL_09	AUGUSTUS	transcription_end_site	1300505	1300505	.	+	.	ID=Py17XNL_0902235.1-tts1;Parent=Py17XNL_0902235.1;Name=Py17XNL_0902235.1-tts1;transcript_id=Py17XNL_0902235.1;gene_name=MYST;locus_tag=Py17XNL_0902235
###
Py17XNL_09	AUGUSTUS	gene	1301702	1303455	0.51	-	.	ID=Py17XNL_0902236;gene_id=Py17XNL_0902236;gene_name=Py17XNL_0902236;Name=NOP56;best_match=PY17X_0931600.1-p1;query_coverage=99.0;percentage_identity=100.0;locus_tag=Py17XNL_0902236
Py17XNL_09	AUGUSTUS	mRNA	1301702	1303455	0.51	-	.	ID=Py17XNL_0902236.1;Parent=Py17XNL_0902236;transcript_id=Py17XNL_0902236.1;gene_name=Py17XNL_0902236;Name=NOP56.1;best_match=PY17X_0931600.1-p1;query_coverage=99.0;percentage_identity=100.0;locus_tag=Py17XNL_0902236;protein_id=Py17XNL_0902236.1-p1;product=nucleolar protein 56, putative
Py17XNL_09	AUGUSTUS	transcription_end_site	1301702	1301702	.	-	.	ID=Py17XNL_0902236.1-tts1;Parent=Py17XNL_0902236.1;Name=Py17XNL_0902236.1-tts1;transcript_id=Py17XNL_0902236.1;gene_name=NOP56;locus_tag=Py17XNL_0902236
Py17XNL_09	AUGUSTUS	three_prime_UTR	1301702	1301741	0.51	-	.	ID=Py17XNL_0902236.1-3UTR1;Parent=Py17XNL_0902236.1;Name=Py17XNL_0902236.1-3UTR1;transcript_id=Py17XNL_0902236.1;gene_name=NOP56;locus_tag=Py17XNL_0902236
Py17XNL_09	AUGUSTUS	exon	1301702	1303455	.	-	.	ID=Py17XNL_0902236.1-exon1;Parent=Py17XNL_0902236.1;Name=Py17XNL_0902236.1-exon1;transcript_id=Py17XNL_0902236.1;gene_name=NOP56;locus_tag=Py17XNL_0902236;protein_id=Py17XNL_0902236.1-p1;product=nucleolar protein 56, putative
Py17XNL_09	AUGUSTUS	stop_codon	1301742	1301744	.	-	0	ID=Py17XNL_0902236.1-stop1;Parent=Py17XNL_0902236.1;Name=Py17XNL_0902236.1-stop1;transcript_id=Py17XNL_0902236.1;gene_name=NOP56;locus_tag=Py17XNL_0902236
Py17XNL_09	AUGUSTUS	CDS	1301742	1303388	1	-	0	ID=Py17XNL_0902236.1-CDS1;Parent=Py17XNL_0902236.1;Name=Py17XNL_0902236.1-p1;transcript_id=Py17XNL_0902236.1;gene_name=NOP56;locus_tag=Py17XNL_0902236;protein_id=Py17XNL_0902236.1-p1;product=nucleolar protein 56, putative
Py17XNL_09	AUGUSTUS	start_codon	1303386	1303388	.	-	0	ID=Py17XNL_0902236.1-start1;Parent=Py17XNL_0902236.1;Name=Py17XNL_0902236.1-start1;transcript_id=Py17XNL_0902236.1;gene_name=NOP56;locus_tag=Py17XNL_0902236
Py17XNL_09	AUGUSTUS	five_prime_UTR	1303389	1303455	0.96	-	.	ID=Py17XNL_0902236.1-5UTR1;Parent=Py17XNL_0902236.1;Name=Py17XNL_0902236.1-5UTR1;transcript_id=Py17XNL_0902236.1;gene_name=NOP56;locus_tag=Py17XNL_0902236
Py17XNL_09	AUGUSTUS	transcription_start_site	1303455	1303455	.	-	.	ID=Py17XNL_0902236.1-tss1;Parent=Py17XNL_0902236.1;Name=Py17XNL_0902236.1-tss1;transcript_id=Py17XNL_0902236.1;gene_name=NOP56;locus_tag=Py17XNL_0902236
###
Py17XNL_09	AUGUSTUS	gene	1307230	1312915	0.04	-	.	ID=Py17XNL_0902237;gene_id=Py17XNL_0902237;gene_name=Py17XNL_0902237;Name=insulinase;best_match=PY17X_0931800.1-p1;query_coverage=99.0;percentage_identity=100.0;locus_tag=Py17XNL_0902237
Py17XNL_09	AUGUSTUS	mRNA	1307230	1312915	0.04	-	.	ID=Py17XNL_0902237.1;Parent=Py17XNL_0902237;transcript_id=Py17XNL_0902237.1;gene_name=Py17XNL_0902237;Name=insulinase.1;best_match=PY17X_0931800.1-p1;query_coverage=99.0;percentage_identity=100.0;locus_tag=Py17XNL_0902237;protein_id=Py17XNL_0902237.1-p1;product=insulinase, putative
Py17XNL_09	AUGUSTUS	transcription_end_site	1307230	1307230	.	-	.	ID=Py17XNL_0902237.1-tts1;Parent=Py17XNL_0902237.1;Name=Py17XNL_0902237.1-tts1;transcript_id=Py17XNL_0902237.1;gene_name=insulinase;locus_tag=Py17XNL_0902237
Py17XNL_09	AUGUSTUS	three_prime_UTR	1307230	1307487	0.23	-	.	ID=Py17XNL_0902237.1-3UTR1;Parent=Py17XNL_0902237.1;Name=Py17XNL_0902237.1-3UTR1;transcript_id=Py17XNL_0902237.1;gene_name=insulinase;locus_tag=Py17XNL_0902237
Py17XNL_09	AUGUSTUS	exon	1307230	1311307	.	-	.	ID=Py17XNL_0902237.1-exon1;Parent=Py17XNL_0902237.1;Name=Py17XNL_0902237.1-exon1;transcript_id=Py17XNL_0902237.1;gene_name=insulinase;locus_tag=Py17XNL_0902237;protein_id=Py17XNL_0902237.1-p1;product=insulinase, putative
Py17XNL_09	AUGUSTUS	stop_codon	1307488	1307490	.	-	0	ID=Py17XNL_0902237.1-stop1;Parent=Py17XNL_0902237.1;Name=Py17XNL_0902237.1-stop1;transcript_id=Py17XNL_0902237.1;gene_name=insulinase;locus_tag=Py17XNL_0902237
Py17XNL_09	AUGUSTUS	CDS	1307488	1311297	1	-	0	ID=Py17XNL_0902237.1-CDS1;Parent=Py17XNL_0902237.1;Name=Py17XNL_0902237.1-p1;transcript_id=Py17XNL_0902237.1;gene_name=insulinase;locus_tag=Py17XNL_0902237;protein_id=Py17XNL_0902237.1-p1;product=insulinase, putative
Py17XNL_09	AUGUSTUS	start_codon	1311295	1311297	.	-	0	ID=Py17XNL_0902237.1-start1;Parent=Py17XNL_0902237.1;Name=Py17XNL_0902237.1-start1;transcript_id=Py17XNL_0902237.1;gene_name=insulinase;locus_tag=Py17XNL_0902237
Py17XNL_09	AUGUSTUS	five_prime_UTR	1311298	1311307	0.38	-	.	ID=Py17XNL_0902237.1-5UTR1;Parent=Py17XNL_0902237.1;Name=Py17XNL_0902237.1-5UTR1;transcript_id=Py17XNL_0902237.1;gene_name=insulinase;locus_tag=Py17XNL_0902237
Py17XNL_09	AUGUSTUS	five_prime_UTR	1312846	1312915	0.36	-	.	ID=Py17XNL_0902237.1-5UTR2;Parent=Py17XNL_0902237.1;Name=Py17XNL_0902237.1-5UTR2;transcript_id=Py17XNL_0902237.1;gene_name=insulinase;locus_tag=Py17XNL_0902237
Py17XNL_09	AUGUSTUS	exon	1312846	1312915	.	-	.	ID=Py17XNL_0902237.1-exon2;Parent=Py17XNL_0902237.1;Name=Py17XNL_0902237.1-exon2;transcript_id=Py17XNL_0902237.1;gene_name=insulinase;locus_tag=Py17XNL_0902237;protein_id=Py17XNL_0902237.1-p1;product=insulinase, putative
Py17XNL_09	AUGUSTUS	transcription_start_site	1312915	1312915	.	-	.	ID=Py17XNL_0902237.1-tss1;Parent=Py17XNL_0902237.1;Name=Py17XNL_0902237.1-tss1;transcript_id=Py17XNL_0902237.1;gene_name=insulinase;locus_tag=Py17XNL_0902237
###
Py17XNL_09	AUGUSTUS	gene	1313016	1315711	0.19	+	.	ID=Py17XNL_0902238;gene_id=Py17XNL_0902238;gene_name=Py17XNL_0902238;Name=heat shock protein 90;best_match=PY17X_0931900.1-p1;query_coverage=99.0;percentage_identity=100.0;locus_tag=Py17XNL_0902238
Py17XNL_09	AUGUSTUS	mRNA	1313016	1315711	0.19	+	.	ID=Py17XNL_0902238.1;Parent=Py17XNL_0902238;transcript_id=Py17XNL_0902238.1;gene_name=Py17XNL_0902238;Name=heat shock protein 90.1;best_match=PY17X_0931900.1-p1;query_coverage=99.0;percentage_identity=100.0;locus_tag=Py17XNL_0902238;protein_id=Py17XNL_0902238.1-p1;product=heat shock protein 90, putative
Py17XNL_09	AUGUSTUS	transcription_start_site	1313016	1313016	.	+	.	ID=Py17XNL_0902238.1-tss1;Parent=Py17XNL_0902238.1;Name=Py17XNL_0902238.1-tss1;transcript_id=Py17XNL_0902238.1;gene_name=heat shock protein 90;locus_tag=Py17XNL_0902238
Py17XNL_09	AUGUSTUS	five_prime_UTR	1313016	1313083	0.41	+	.	ID=Py17XNL_0902238.1-5UTR1;Parent=Py17XNL_0902238.1;Name=Py17XNL_0902238.1-5UTR1;transcript_id=Py17XNL_0902238.1;gene_name=heat shock protein 90;locus_tag=Py17XNL_0902238
Py17XNL_09	AUGUSTUS	exon	1313016	1315711	.	+	.	ID=Py17XNL_0902238.1-exon1;Parent=Py17XNL_0902238.1;Name=Py17XNL_0902238.1-exon1;transcript_id=Py17XNL_0902238.1;gene_name=heat shock protein 90;locus_tag=Py17XNL_0902238;protein_id=Py17XNL_0902238.1-p1;product=heat shock protein 90, putative
Py17XNL_09	AUGUSTUS	start_codon	1313084	1313086	.	+	0	ID=Py17XNL_0902238.1-start1;Parent=Py17XNL_0902238.1;Name=Py17XNL_0902238.1-start1;transcript_id=Py17XNL_0902238.1;gene_name=heat shock protein 90;locus_tag=Py17XNL_0902238
Py17XNL_09	AUGUSTUS	CDS	1313084	1315642	1	+	0	ID=Py17XNL_0902238.1-CDS1;Parent=Py17XNL_0902238.1;Name=Py17XNL_0902238.1-p1;transcript_id=Py17XNL_0902238.1;gene_name=heat shock protein 90;locus_tag=Py17XNL_0902238;protein_id=Py17XNL_0902238.1-p1;product=heat shock protein 90, putative
Py17XNL_09	AUGUSTUS	stop_codon	1315640	1315642	.	+	0	ID=Py17XNL_0902238.1-stop1;Parent=Py17XNL_0902238.1;Name=Py17XNL_0902238.1-stop1;transcript_id=Py17XNL_0902238.1;gene_name=heat shock protein 90;locus_tag=Py17XNL_0902238
Py17XNL_09	AUGUSTUS	three_prime_UTR	1315643	1315711	0.44	+	.	ID=Py17XNL_0902238.1-3UTR1;Parent=Py17XNL_0902238.1;Name=Py17XNL_0902238.1-3UTR1;transcript_id=Py17XNL_0902238.1;gene_name=heat shock protein 90;locus_tag=Py17XNL_0902238
Py17XNL_09	AUGUSTUS	transcription_end_site	1315711	1315711	.	+	.	ID=Py17XNL_0902238.1-tts1;Parent=Py17XNL_0902238.1;Name=Py17XNL_0902238.1-tts1;transcript_id=Py17XNL_0902238.1;gene_name=heat shock protein 90;locus_tag=Py17XNL_0902238
###
Py17XNL_09	AUGUSTUS	gene	1315769	1322085	0.09	-	.	ID=Py17XNL_0902239;gene_id=Py17XNL_0902239;gene_name=Py17XNL_0902239;Name=conserved Plasmodium protein;best_match=PY17X_0932100.1-p1;query_coverage=89.0;percentage_identity=100.0;locus_tag=Py17XNL_0902239
Py17XNL_09	AUGUSTUS	mRNA	1315769	1322085	0.09	-	.	ID=Py17XNL_0902239.1;Parent=Py17XNL_0902239;transcript_id=Py17XNL_0902239.1;gene_name=Py17XNL_0902239;Name=conserved Plasmodium protein.1;best_match=PY17X_0932100.1-p1;query_coverage=89.0;percentage_identity=100.0;locus_tag=Py17XNL_0902239;protein_id=Py17XNL_0902239.1-p1;product=conserved Plasmodium protein, unknown function
Py17XNL_09	AUGUSTUS	transcription_end_site	1315769	1315769	.	-	.	ID=Py17XNL_0902239.1-tts1;Parent=Py17XNL_0902239.1;Name=Py17XNL_0902239.1-tts1;transcript_id=Py17XNL_0902239.1;gene_name=conserved Plasmodium protein;locus_tag=Py17XNL_0902239
Py17XNL_09	AUGUSTUS	three_prime_UTR	1315769	1316269	0.33	-	.	ID=Py17XNL_0902239.1-3UTR1;Parent=Py17XNL_0902239.1;Name=Py17XNL_0902239.1-3UTR1;transcript_id=Py17XNL_0902239.1;gene_name=conserved Plasmodium protein;locus_tag=Py17XNL_0902239
Py17XNL_09	AUGUSTUS	exon	1315769	1316555	.	-	.	ID=Py17XNL_0902239.1-exon1;Parent=Py17XNL_0902239.1;Name=Py17XNL_0902239.1-exon1;transcript_id=Py17XNL_0902239.1;gene_name=conserved Plasmodium protein;locus_tag=Py17XNL_0902239;protein_id=Py17XNL_0902239.1-p1;product=conserved Plasmodium protein, unknown function
Py17XNL_09	AUGUSTUS	stop_codon	1316270	1316272	.	-	0	ID=Py17XNL_0902239.1-stop1;Parent=Py17XNL_0902239.1;Name=Py17XNL_0902239.1-stop1;transcript_id=Py17XNL_0902239.1;gene_name=conserved Plasmodium protein;locus_tag=Py17XNL_0902239
Py17XNL_09	AUGUSTUS	CDS	1316270	1316555	0.9	-	1	ID=Py17XNL_0902239.1-CDS1;Parent=Py17XNL_0902239.1;Name=Py17XNL_0902239.1-p1;transcript_id=Py17XNL_0902239.1;gene_name=conserved Plasmodium protein;locus_tag=Py17XNL_0902239;protein_id=Py17XNL_0902239.1-p1;product=conserved Plasmodium protein, unknown function
Py17XNL_09	AUGUSTUS	intron	1316556	1316680	1	-	.	ID=Py17XNL_0902239.1-intron1;Parent=Py17XNL_0902239.1;Name=Py17XNL_0902239.1-intron1;transcript_id=Py17XNL_0902239.1;gene_name=conserved Plasmodium protein;locus_tag=Py17XNL_0902239
Py17XNL_09	AUGUSTUS	CDS	1316681	1316836	0.81	-	1	ID=Py17XNL_0902239.1-CDS2;Parent=Py17XNL_0902239.1;Name=Py17XNL_0902239.1-p1;transcript_id=Py17XNL_0902239.1;gene_name=conserved Plasmodium protein;locus_tag=Py17XNL_0902239;protein_id=Py17XNL_0902239.1-p1;product=conserved Plasmodium protein, unknown function
Py17XNL_09	AUGUSTUS	exon	1316681	1316836	.	-	.	ID=Py17XNL_0902239.1-exon2;Parent=Py17XNL_0902239.1;Name=Py17XNL_0902239.1-exon2;transcript_id=Py17XNL_0902239.1;gene_name=conserved Plasmodium protein;locus_tag=Py17XNL_0902239;protein_id=Py17XNL_0902239.1-p1;product=conserved Plasmodium protein, unknown function
Py17XNL_09	AUGUSTUS	intron	1316837	1317121	0.57	-	.	ID=Py17XNL_0902239.1-intron2;Parent=Py17XNL_0902239.1;Name=Py17XNL_0902239.1-intron2;transcript_id=Py17XNL_0902239.1;gene_name=conserved Plasmodium protein;locus_tag=Py17XNL_0902239
Py17XNL_09	AUGUSTUS	CDS	1317122	1317157	0.56	-	1	ID=Py17XNL_0902239.1-CDS3;Parent=Py17XNL_0902239.1;Name=Py17XNL_0902239.1-p1;transcript_id=Py17XNL_0902239.1;gene_name=conserved Plasmodium protein;locus_tag=Py17XNL_0902239;protein_id=Py17XNL_0902239.1-p1;product=conserved Plasmodium protein, unknown function
Py17XNL_09	AUGUSTUS	exon	1317122	1317157	.	-	.	ID=Py17XNL_0902239.1-exon3;Parent=Py17XNL_0902239.1;Name=Py17XNL_0902239.1-exon3;transcript_id=Py17XNL_0902239.1;gene_name=conserved Plasmodium protein;locus_tag=Py17XNL_0902239;protein_id=Py17XNL_0902239.1-p1;product=conserved Plasmodium protein, unknown function
Py17XNL_09	AUGUSTUS	intron	1317158	1317831	0.61	-	.	ID=Py17XNL_0902239.1-intron3;Parent=Py17XNL_0902239.1;Name=Py17XNL_0902239.1-intron3;transcript_id=Py17XNL_0902239.1;gene_name=conserved Plasmodium protein;locus_tag=Py17XNL_0902239
Py17XNL_09	AUGUSTUS	CDS	1317832	1318072	0.82	-	2	ID=Py17XNL_0902239.1-CDS4;Parent=Py17XNL_0902239.1;Name=Py17XNL_0902239.1-p1;transcript_id=Py17XNL_0902239.1;gene_name=conserved Plasmodium protein;locus_tag=Py17XNL_0902239;protein_id=Py17XNL_0902239.1-p1;product=conserved Plasmodium protein, unknown function
Py17XNL_09	AUGUSTUS	exon	1317832	1318072	.	-	.	ID=Py17XNL_0902239.1-exon4;Parent=Py17XNL_0902239.1;Name=Py17XNL_0902239.1-exon4;transcript_id=Py17XNL_0902239.1;gene_name=conserved Plasmodium protein;locus_tag=Py17XNL_0902239;protein_id=Py17XNL_0902239.1-p1;product=conserved Plasmodium protein, unknown function
Py17XNL_09	AUGUSTUS	intron	1318073	1318178	1	-	.	ID=Py17XNL_0902239.1-intron4;Parent=Py17XNL_0902239.1;Name=Py17XNL_0902239.1-intron4;transcript_id=Py17XNL_0902239.1;gene_name=conserved Plasmodium protein;locus_tag=Py17XNL_0902239
Py17XNL_09	AUGUSTUS	CDS	1318179	1321713	1	-	0	ID=Py17XNL_0902239.1-CDS5;Parent=Py17XNL_0902239.1;Name=Py17XNL_0902239.1-p1;transcript_id=Py17XNL_0902239.1;gene_name=conserved Plasmodium protein;locus_tag=Py17XNL_0902239;protein_id=Py17XNL_0902239.1-p1;product=conserved Plasmodium protein, unknown function
Py17XNL_09	AUGUSTUS	exon	1318179	1321789	.	-	.	ID=Py17XNL_0902239.1-exon5;Parent=Py17XNL_0902239.1;Name=Py17XNL_0902239.1-exon5;transcript_id=Py17XNL_0902239.1;gene_name=conserved Plasmodium protein;locus_tag=Py17XNL_0902239;protein_id=Py17XNL_0902239.1-p1;product=conserved Plasmodium protein, unknown function
Py17XNL_09	AUGUSTUS	start_codon	1321711	1321713	.	-	0	ID=Py17XNL_0902239.1-start1;Parent=Py17XNL_0902239.1;Name=Py17XNL_0902239.1-start1;transcript_id=Py17XNL_0902239.1;gene_name=conserved Plasmodium protein;locus_tag=Py17XNL_0902239
Py17XNL_09	AUGUSTUS	five_prime_UTR	1321714	1321789	0.85	-	.	ID=Py17XNL_0902239.1-5UTR1;Parent=Py17XNL_0902239.1;Name=Py17XNL_0902239.1-5UTR1;transcript_id=Py17XNL_0902239.1;gene_name=conserved Plasmodium protein;locus_tag=Py17XNL_0902239
Py17XNL_09	AUGUSTUS	five_prime_UTR	1321864	1322085	0.43	-	.	ID=Py17XNL_0902239.1-5UTR2;Parent=Py17XNL_0902239.1;Name=Py17XNL_0902239.1-5UTR2;transcript_id=Py17XNL_0902239.1;gene_name=conserved Plasmodium protein;locus_tag=Py17XNL_0902239
Py17XNL_09	AUGUSTUS	exon	1321864	1322085	.	-	.	ID=Py17XNL_0902239.1-exon6;Parent=Py17XNL_0902239.1;Name=Py17XNL_0902239.1-exon6;transcript_id=Py17XNL_0902239.1;gene_name=conserved Plasmodium protein;locus_tag=Py17XNL_0902239;protein_id=Py17XNL_0902239.1-p1;product=conserved Plasmodium protein, unknown function
Py17XNL_09	AUGUSTUS	transcription_start_site	1322085	1322085	.	-	.	ID=Py17XNL_0902239.1-tss1;Parent=Py17XNL_0902239.1;Name=Py17XNL_0902239.1-tss1;transcript_id=Py17XNL_0902239.1;gene_name=conserved Plasmodium protein;locus_tag=Py17XNL_0902239
###
Py17XNL_09	AUGUSTUS	gene	1322986	1326242	0.05	+	.	ID=Py17XNL_0902240;gene_id=Py17XNL_0902240;gene_name=Py17XNL_0902240;Name=DNA mismatch repair protein MLH;best_match=PY17X_0932200.1-p1;query_coverage=99.0;percentage_identity=100.0;locus_tag=Py17XNL_0902240
Py17XNL_09	AUGUSTUS	mRNA	1322986	1326242	0.05	+	.	ID=Py17XNL_0902240.1;Parent=Py17XNL_0902240;transcript_id=Py17XNL_0902240.1;gene_name=Py17XNL_0902240;Name=DNA mismatch repair protein MLH.1;best_match=PY17X_0932200.1-p1;query_coverage=99.0;percentage_identity=100.0;locus_tag=Py17XNL_0902240;protein_id=Py17XNL_0902240.1-p1;product=DNA mismatch repair protein MLH, putative
Py17XNL_09	AUGUSTUS	transcription_start_site	1322986	1322986	.	+	.	ID=Py17XNL_0902240.1-tss1;Parent=Py17XNL_0902240.1;Name=Py17XNL_0902240.1-tss1;transcript_id=Py17XNL_0902240.1;gene_name=DNA mismatch repair protein MLH;locus_tag=Py17XNL_0902240
Py17XNL_09	AUGUSTUS	five_prime_UTR	1322986	1323041	0.27	+	.	ID=Py17XNL_0902240.1-5UTR1;Parent=Py17XNL_0902240.1;Name=Py17XNL_0902240.1-5UTR1;transcript_id=Py17XNL_0902240.1;gene_name=DNA mismatch repair protein MLH;locus_tag=Py17XNL_0902240
Py17XNL_09	AUGUSTUS	exon	1322986	1323041	.	+	.	ID=Py17XNL_0902240.1-exon1;Parent=Py17XNL_0902240.1;Name=Py17XNL_0902240.1-exon1;transcript_id=Py17XNL_0902240.1;gene_name=DNA mismatch repair protein MLH;locus_tag=Py17XNL_0902240;protein_id=Py17XNL_0902240.1-p1;product=DNA mismatch repair protein MLH, putative
Py17XNL_09	AUGUSTUS	five_prime_UTR	1323250	1323348	1	+	.	ID=Py17XNL_0902240.1-5UTR2;Parent=Py17XNL_0902240.1;Name=Py17XNL_0902240.1-5UTR2;transcript_id=Py17XNL_0902240.1;gene_name=DNA mismatch repair protein MLH;locus_tag=Py17XNL_0902240
Py17XNL_09	AUGUSTUS	exon	1323250	1326242	.	+	.	ID=Py17XNL_0902240.1-exon2;Parent=Py17XNL_0902240.1;Name=Py17XNL_0902240.1-exon2;transcript_id=Py17XNL_0902240.1;gene_name=DNA mismatch repair protein MLH;locus_tag=Py17XNL_0902240;protein_id=Py17XNL_0902240.1-p1;product=DNA mismatch repair protein MLH, putative
Py17XNL_09	AUGUSTUS	start_codon	1323349	1323351	.	+	0	ID=Py17XNL_0902240.1-start1;Parent=Py17XNL_0902240.1;Name=Py17XNL_0902240.1-start1;transcript_id=Py17XNL_0902240.1;gene_name=DNA mismatch repair protein MLH;locus_tag=Py17XNL_0902240
Py17XNL_09	AUGUSTUS	CDS	1323349	1326006	1	+	0	ID=Py17XNL_0902240.1-CDS1;Parent=Py17XNL_0902240.1;Name=Py17XNL_0902240.1-p1;transcript_id=Py17XNL_0902240.1;gene_name=DNA mismatch repair protein MLH;locus_tag=Py17XNL_0902240;protein_id=Py17XNL_0902240.1-p1;product=DNA mismatch repair protein MLH, putative
Py17XNL_09	AUGUSTUS	stop_codon	1326004	1326006	.	+	0	ID=Py17XNL_0902240.1-stop1;Parent=Py17XNL_0902240.1;Name=Py17XNL_0902240.1-stop1;transcript_id=Py17XNL_0902240.1;gene_name=DNA mismatch repair protein MLH;locus_tag=Py17XNL_0902240
Py17XNL_09	AUGUSTUS	three_prime_UTR	1326007	1326242	0.14	+	.	ID=Py17XNL_0902240.1-3UTR1;Parent=Py17XNL_0902240.1;Name=Py17XNL_0902240.1-3UTR1;transcript_id=Py17XNL_0902240.1;gene_name=DNA mismatch repair protein MLH;locus_tag=Py17XNL_0902240
Py17XNL_09	AUGUSTUS	transcription_end_site	1326242	1326242	.	+	.	ID=Py17XNL_0902240.1-tts1;Parent=Py17XNL_0902240.1;Name=Py17XNL_0902240.1-tts1;transcript_id=Py17XNL_0902240.1;gene_name=DNA mismatch repair protein MLH;locus_tag=Py17XNL_0902240
###
Py17XNL_09	AUGUSTUS	gene	1327884	1331815	0.18	-	.	ID=Py17XNL_0902242;gene_id=Py17XNL_0902242;gene_name=Py17XNL_0902242;Name=ICT1;best_match=PY17X_0932400.1-p1;query_coverage=99.0;percentage_identity=100.0;locus_tag=Py17XNL_0902242
Py17XNL_09	AUGUSTUS	mRNA	1327884	1331815	0.18	-	.	ID=Py17XNL_0902242.1;Parent=Py17XNL_0902242;transcript_id=Py17XNL_0902242.1;gene_name=Py17XNL_0902242;Name=ICT1.1;best_match=PY17X_0932400.1-p1;query_coverage=99.0;percentage_identity=100.0;locus_tag=Py17XNL_0902242;protein_id=Py17XNL_0902242.1-p1;product=peptidyl-tRNA hydrolase ICT1, putative
Py17XNL_09	AUGUSTUS	transcription_end_site	1327884	1327884	.	-	.	ID=Py17XNL_0902242.1-tts1;Parent=Py17XNL_0902242.1;Name=Py17XNL_0902242.1-tts1;transcript_id=Py17XNL_0902242.1;gene_name=ICT1;locus_tag=Py17XNL_0902242
Py17XNL_09	AUGUSTUS	three_prime_UTR	1327884	1329053	0.19	-	.	ID=Py17XNL_0902242.1-3UTR1;Parent=Py17XNL_0902242.1;Name=Py17XNL_0902242.1-3UTR1;transcript_id=Py17XNL_0902242.1;gene_name=ICT1;locus_tag=Py17XNL_0902242
Py17XNL_09	AUGUSTUS	exon	1327884	1329053	.	-	.	ID=Py17XNL_0902242.1-exon1;Parent=Py17XNL_0902242.1;Name=Py17XNL_0902242.1-exon1;transcript_id=Py17XNL_0902242.1;gene_name=ICT1;locus_tag=Py17XNL_0902242;protein_id=Py17XNL_0902242.1-p1;product=peptidyl-tRNA hydrolase ICT1, putative
Py17XNL_09	AUGUSTUS	three_prime_UTR	1329097	1330451	0.61	-	.	ID=Py17XNL_0902242.1-3UTR2;Parent=Py17XNL_0902242.1;Name=Py17XNL_0902242.1-3UTR2;transcript_id=Py17XNL_0902242.1;gene_name=ICT1;locus_tag=Py17XNL_0902242
Py17XNL_09	AUGUSTUS	exon	1329097	1330532	.	-	.	ID=Py17XNL_0902242.1-exon2;Parent=Py17XNL_0902242.1;Name=Py17XNL_0902242.1-exon2;transcript_id=Py17XNL_0902242.1;gene_name=ICT1;locus_tag=Py17XNL_0902242;protein_id=Py17XNL_0902242.1-p1;product=peptidyl-tRNA hydrolase ICT1, putative
Py17XNL_09	AUGUSTUS	stop_codon	1330452	1330454	.	-	0	ID=Py17XNL_0902242.1-stop1;Parent=Py17XNL_0902242.1;Name=Py17XNL_0902242.1-stop1;transcript_id=Py17XNL_0902242.1;gene_name=ICT1;locus_tag=Py17XNL_0902242
Py17XNL_09	AUGUSTUS	CDS	1330452	1330532	1	-	0	ID=Py17XNL_0902242.1-CDS1;Parent=Py17XNL_0902242.1;Name=Py17XNL_0902242.1-p1;transcript_id=Py17XNL_0902242.1;gene_name=ICT1;locus_tag=Py17XNL_0902242;protein_id=Py17XNL_0902242.1-p1;product=peptidyl-tRNA hydrolase ICT1, putative
Py17XNL_09	AUGUSTUS	intron	1330533	1330865	1	-	.	ID=Py17XNL_0902242.1-intron1;Parent=Py17XNL_0902242.1;Name=Py17XNL_0902242.1-intron1;transcript_id=Py17XNL_0902242.1;gene_name=ICT1;locus_tag=Py17XNL_0902242
Py17XNL_09	AUGUSTUS	CDS	1330866	1330934	1	-	0	ID=Py17XNL_0902242.1-CDS2;Parent=Py17XNL_0902242.1;Name=Py17XNL_0902242.1-p1;transcript_id=Py17XNL_0902242.1;gene_name=ICT1;locus_tag=Py17XNL_0902242;protein_id=Py17XNL_0902242.1-p1;product=peptidyl-tRNA hydrolase ICT1, putative
Py17XNL_09	AUGUSTUS	exon	1330866	1330934	.	-	.	ID=Py17XNL_0902242.1-exon3;Parent=Py17XNL_0902242.1;Name=Py17XNL_0902242.1-exon3;transcript_id=Py17XNL_0902242.1;gene_name=ICT1;locus_tag=Py17XNL_0902242;protein_id=Py17XNL_0902242.1-p1;product=peptidyl-tRNA hydrolase ICT1, putative
Py17XNL_09	AUGUSTUS	intron	1330935	1331101	1	-	.	ID=Py17XNL_0902242.1-intron2;Parent=Py17XNL_0902242.1;Name=Py17XNL_0902242.1-intron2;transcript_id=Py17XNL_0902242.1;gene_name=ICT1;locus_tag=Py17XNL_0902242
Py17XNL_09	AUGUSTUS	CDS	1331102	1331172	1	-	2	ID=Py17XNL_0902242.1-CDS3;Parent=Py17XNL_0902242.1;Name=Py17XNL_0902242.1-p1;transcript_id=Py17XNL_0902242.1;gene_name=ICT1;locus_tag=Py17XNL_0902242;protein_id=Py17XNL_0902242.1-p1;product=peptidyl-tRNA hydrolase ICT1, putative
Py17XNL_09	AUGUSTUS	exon	1331102	1331172	.	-	.	ID=Py17XNL_0902242.1-exon4;Parent=Py17XNL_0902242.1;Name=Py17XNL_0902242.1-exon4;transcript_id=Py17XNL_0902242.1;gene_name=ICT1;locus_tag=Py17XNL_0902242;protein_id=Py17XNL_0902242.1-p1;product=peptidyl-tRNA hydrolase ICT1, putative
Py17XNL_09	AUGUSTUS	intron	1331173	1331328	1	-	.	ID=Py17XNL_0902242.1-intron3;Parent=Py17XNL_0902242.1;Name=Py17XNL_0902242.1-intron3;transcript_id=Py17XNL_0902242.1;gene_name=ICT1;locus_tag=Py17XNL_0902242
Py17XNL_09	AUGUSTUS	CDS	1331329	1331384	1	-	1	ID=Py17XNL_0902242.1-CDS4;Parent=Py17XNL_0902242.1;Name=Py17XNL_0902242.1-p1;transcript_id=Py17XNL_0902242.1;gene_name=ICT1;locus_tag=Py17XNL_0902242;protein_id=Py17XNL_0902242.1-p1;product=peptidyl-tRNA hydrolase ICT1, putative
Py17XNL_09	AUGUSTUS	exon	1331329	1331384	.	-	.	ID=Py17XNL_0902242.1-exon5;Parent=Py17XNL_0902242.1;Name=Py17XNL_0902242.1-exon5;transcript_id=Py17XNL_0902242.1;gene_name=ICT1;locus_tag=Py17XNL_0902242;protein_id=Py17XNL_0902242.1-p1;product=peptidyl-tRNA hydrolase ICT1, putative
Py17XNL_09	AUGUSTUS	intron	1331385	1331515	1	-	.	ID=Py17XNL_0902242.1-intron4;Parent=Py17XNL_0902242.1;Name=Py17XNL_0902242.1-intron4;transcript_id=Py17XNL_0902242.1;gene_name=ICT1;locus_tag=Py17XNL_0902242
Py17XNL_09	AUGUSTUS	CDS	1331516	1331592	1	-	0	ID=Py17XNL_0902242.1-CDS5;Parent=Py17XNL_0902242.1;Name=Py17XNL_0902242.1-p1;transcript_id=Py17XNL_0902242.1;gene_name=ICT1;locus_tag=Py17XNL_0902242;protein_id=Py17XNL_0902242.1-p1;product=peptidyl-tRNA hydrolase ICT1, putative
Py17XNL_09	AUGUSTUS	exon	1331516	1331592	.	-	.	ID=Py17XNL_0902242.1-exon6;Parent=Py17XNL_0902242.1;Name=Py17XNL_0902242.1-exon6;transcript_id=Py17XNL_0902242.1;gene_name=ICT1;locus_tag=Py17XNL_0902242;protein_id=Py17XNL_0902242.1-p1;product=peptidyl-tRNA hydrolase ICT1, putative
Py17XNL_09	AUGUSTUS	intron	1331593	1331685	1	-	.	ID=Py17XNL_0902242.1-intron5;Parent=Py17XNL_0902242.1;Name=Py17XNL_0902242.1-intron5;transcript_id=Py17XNL_0902242.1;gene_name=ICT1;locus_tag=Py17XNL_0902242
Py17XNL_09	AUGUSTUS	CDS	1331686	1331793	1	-	0	ID=Py17XNL_0902242.1-CDS6;Parent=Py17XNL_0902242.1;Name=Py17XNL_0902242.1-p1;transcript_id=Py17XNL_0902242.1;gene_name=ICT1;locus_tag=Py17XNL_0902242;protein_id=Py17XNL_0902242.1-p1;product=peptidyl-tRNA hydrolase ICT1, putative
Py17XNL_09	AUGUSTUS	exon	1331686	1331815	.	-	.	ID=Py17XNL_0902242.1-exon7;Parent=Py17XNL_0902242.1;Name=Py17XNL_0902242.1-exon7;transcript_id=Py17XNL_0902242.1;gene_name=ICT1;locus_tag=Py17XNL_0902242;protein_id=Py17XNL_0902242.1-p1;product=peptidyl-tRNA hydrolase ICT1, putative
Py17XNL_09	AUGUSTUS	start_codon	1331791	1331793	.	-	0	ID=Py17XNL_0902242.1-start1;Parent=Py17XNL_0902242.1;Name=Py17XNL_0902242.1-start1;transcript_id=Py17XNL_0902242.1;gene_name=ICT1;locus_tag=Py17XNL_0902242
Py17XNL_09	AUGUSTUS	five_prime_UTR	1331794	1331815	1	-	.	ID=Py17XNL_0902242.1-5UTR1;Parent=Py17XNL_0902242.1;Name=Py17XNL_0902242.1-5UTR1;transcript_id=Py17XNL_0902242.1;gene_name=ICT1;locus_tag=Py17XNL_0902242
Py17XNL_09	AUGUSTUS	transcription_start_site	1331815	1331815	.	-	.	ID=Py17XNL_0902242.1-tss1;Parent=Py17XNL_0902242.1;Name=Py17XNL_0902242.1-tss1;transcript_id=Py17XNL_0902242.1;gene_name=ICT1;locus_tag=Py17XNL_0902242
###
Py17XNL_09	AUGUSTUS	gene	1328076	1329744	0.45	+	.	ID=Py17XNL_0902241;gene_id=Py17XNL_0902241;gene_name=Py17XNL_0902241;Name=GTP-binding nuclear protein RAN/TC4;best_match=PY17X_0932300.1-p1;query_coverage=99.0;percentage_identity=100.0;locus_tag=Py17XNL_0902241
Py17XNL_09	AUGUSTUS	mRNA	1328076	1329744	0.45	+	.	ID=Py17XNL_0902241.1;Parent=Py17XNL_0902241;transcript_id=Py17XNL_0902241.1;gene_name=Py17XNL_0902241;Name=GTP-binding nuclear protein RAN/TC4.1;best_match=PY17X_0932300.1-p1;query_coverage=99.0;percentage_identity=100.0;locus_tag=Py17XNL_0902241;protein_id=Py17XNL_0902241.1-p1;product=GTP-binding nuclear protein RAN/TC4, putative
Py17XNL_09	AUGUSTUS	transcription_start_site	1328076	1328076	.	+	.	ID=Py17XNL_0902241.1-tss1;Parent=Py17XNL_0902241.1;Name=Py17XNL_0902241.1-tss1;transcript_id=Py17XNL_0902241.1;gene_name=GTP-binding nuclear protein RAN/TC4;locus_tag=Py17XNL_0902241
Py17XNL_09	AUGUSTUS	five_prime_UTR	1328076	1328086	0.47	+	.	ID=Py17XNL_0902241.1-5UTR1;Parent=Py17XNL_0902241.1;Name=Py17XNL_0902241.1-5UTR1;transcript_id=Py17XNL_0902241.1;gene_name=GTP-binding nuclear protein RAN/TC4;locus_tag=Py17XNL_0902241
Py17XNL_09	AUGUSTUS	exon	1328076	1328086	.	+	.	ID=Py17XNL_0902241.1-exon1;Parent=Py17XNL_0902241.1;Name=Py17XNL_0902241.1-exon1;transcript_id=Py17XNL_0902241.1;gene_name=GTP-binding nuclear protein RAN/TC4;locus_tag=Py17XNL_0902241;protein_id=Py17XNL_0902241.1-p1;product=GTP-binding nuclear protein RAN/TC4, putative
Py17XNL_09	AUGUSTUS	five_prime_UTR	1328860	1328870	1	+	.	ID=Py17XNL_0902241.1-5UTR2;Parent=Py17XNL_0902241.1;Name=Py17XNL_0902241.1-5UTR2;transcript_id=Py17XNL_0902241.1;gene_name=GTP-binding nuclear protein RAN/TC4;locus_tag=Py17XNL_0902241
Py17XNL_09	AUGUSTUS	exon	1328860	1328988	.	+	.	ID=Py17XNL_0902241.1-exon2;Parent=Py17XNL_0902241.1;Name=Py17XNL_0902241.1-exon2;transcript_id=Py17XNL_0902241.1;gene_name=GTP-binding nuclear protein RAN/TC4;locus_tag=Py17XNL_0902241;protein_id=Py17XNL_0902241.1-p1;product=GTP-binding nuclear protein RAN/TC4, putative
Py17XNL_09	AUGUSTUS	start_codon	1328871	1328873	.	+	0	ID=Py17XNL_0902241.1-start1;Parent=Py17XNL_0902241.1;Name=Py17XNL_0902241.1-start1;transcript_id=Py17XNL_0902241.1;gene_name=GTP-binding nuclear protein RAN/TC4;locus_tag=Py17XNL_0902241
Py17XNL_09	AUGUSTUS	CDS	1328871	1328988	1	+	0	ID=Py17XNL_0902241.1-CDS1;Parent=Py17XNL_0902241.1;Name=Py17XNL_0902241.1-p1;transcript_id=Py17XNL_0902241.1;gene_name=GTP-binding nuclear protein RAN/TC4;locus_tag=Py17XNL_0902241;protein_id=Py17XNL_0902241.1-p1;product=GTP-binding nuclear protein RAN/TC4, putative
Py17XNL_09	AUGUSTUS	intron	1328989	1329190	1	+	.	ID=Py17XNL_0902241.1-intron1;Parent=Py17XNL_0902241.1;Name=Py17XNL_0902241.1-intron1;transcript_id=Py17XNL_0902241.1;gene_name=GTP-binding nuclear protein RAN/TC4;locus_tag=Py17XNL_0902241
Py17XNL_09	AUGUSTUS	CDS	1329191	1329717	0.98	+	2	ID=Py17XNL_0902241.1-CDS2;Parent=Py17XNL_0902241.1;Name=Py17XNL_0902241.1-p1;transcript_id=Py17XNL_0902241.1;gene_name=GTP-binding nuclear protein RAN/TC4;locus_tag=Py17XNL_0902241;protein_id=Py17XNL_0902241.1-p1;product=GTP-binding nuclear protein RAN/TC4, putative
Py17XNL_09	AUGUSTUS	exon	1329191	1329744	.	+	.	ID=Py17XNL_0902241.1-exon3;Parent=Py17XNL_0902241.1;Name=Py17XNL_0902241.1-exon3;transcript_id=Py17XNL_0902241.1;gene_name=GTP-binding nuclear protein RAN/TC4;locus_tag=Py17XNL_0902241;protein_id=Py17XNL_0902241.1-p1;product=GTP-binding nuclear protein RAN/TC4, putative
Py17XNL_09	AUGUSTUS	stop_codon	1329715	1329717	.	+	0	ID=Py17XNL_0902241.1-stop1;Parent=Py17XNL_0902241.1;Name=Py17XNL_0902241.1-stop1;transcript_id=Py17XNL_0902241.1;gene_name=GTP-binding nuclear protein RAN/TC4;locus_tag=Py17XNL_0902241
Py17XNL_09	AUGUSTUS	three_prime_UTR	1329718	1329744	0.97	+	.	ID=Py17XNL_0902241.1-3UTR1;Parent=Py17XNL_0902241.1;Name=Py17XNL_0902241.1-3UTR1;transcript_id=Py17XNL_0902241.1;gene_name=GTP-binding nuclear protein RAN/TC4;locus_tag=Py17XNL_0902241
Py17XNL_09	AUGUSTUS	transcription_end_site	1329744	1329744	.	+	.	ID=Py17XNL_0902241.1-tts1;Parent=Py17XNL_0902241.1;Name=Py17XNL_0902241.1-tts1;transcript_id=Py17XNL_0902241.1;gene_name=GTP-binding nuclear protein RAN/TC4;locus_tag=Py17XNL_0902241
###
Py17XNL_09	AUGUSTUS	gene	1332116	1333969	0.43	+	.	ID=Py17XNL_0902243;gene_id=Py17XNL_0902243;gene_name=Py17XNL_0902243;Name=tyrosine--tRNA ligase;best_match=PY17X_0932500.1-p1;query_coverage=99.0;percentage_identity=100.0;locus_tag=Py17XNL_0902243
Py17XNL_09	AUGUSTUS	mRNA	1332116	1333969	0.43	+	.	ID=Py17XNL_0902243.1;Parent=Py17XNL_0902243;transcript_id=Py17XNL_0902243.1;gene_name=Py17XNL_0902243;Name=tyrosine--tRNA ligase.1;best_match=PY17X_0932500.1-p1;query_coverage=99.0;percentage_identity=100.0;locus_tag=Py17XNL_0902243;protein_id=Py17XNL_0902243.1-p1;product=tyrosine--tRNA ligase, putative
Py17XNL_09	AUGUSTUS	transcription_start_site	1332116	1332116	.	+	.	ID=Py17XNL_0902243.1-tss1;Parent=Py17XNL_0902243.1;Name=Py17XNL_0902243.1-tss1;transcript_id=Py17XNL_0902243.1;gene_name=tyrosine--tRNA ligase;locus_tag=Py17XNL_0902243
Py17XNL_09	AUGUSTUS	five_prime_UTR	1332116	1332142	0.55	+	.	ID=Py17XNL_0902243.1-5UTR1;Parent=Py17XNL_0902243.1;Name=Py17XNL_0902243.1-5UTR1;transcript_id=Py17XNL_0902243.1;gene_name=tyrosine--tRNA ligase;locus_tag=Py17XNL_0902243
Py17XNL_09	AUGUSTUS	exon	1332116	1333969	.	+	.	ID=Py17XNL_0902243.1-exon1;Parent=Py17XNL_0902243.1;Name=Py17XNL_0902243.1-exon1;transcript_id=Py17XNL_0902243.1;gene_name=tyrosine--tRNA ligase;locus_tag=Py17XNL_0902243;protein_id=Py17XNL_0902243.1-p1;product=tyrosine--tRNA ligase, putative
Py17XNL_09	AUGUSTUS	start_codon	1332143	1332145	.	+	0	ID=Py17XNL_0902243.1-start1;Parent=Py17XNL_0902243.1;Name=Py17XNL_0902243.1-start1;transcript_id=Py17XNL_0902243.1;gene_name=tyrosine--tRNA ligase;locus_tag=Py17XNL_0902243
Py17XNL_09	AUGUSTUS	CDS	1332143	1333945	0.81	+	0	ID=Py17XNL_0902243.1-CDS1;Parent=Py17XNL_0902243.1;Name=Py17XNL_0902243.1-p1;transcript_id=Py17XNL_0902243.1;gene_name=tyrosine--tRNA ligase;locus_tag=Py17XNL_0902243;protein_id=Py17XNL_0902243.1-p1;product=tyrosine--tRNA ligase, putative
Py17XNL_09	AUGUSTUS	stop_codon	1333943	1333945	.	+	0	ID=Py17XNL_0902243.1-stop1;Parent=Py17XNL_0902243.1;Name=Py17XNL_0902243.1-stop1;transcript_id=Py17XNL_0902243.1;gene_name=tyrosine--tRNA ligase;locus_tag=Py17XNL_0902243
Py17XNL_09	AUGUSTUS	three_prime_UTR	1333946	1333969	0.79	+	.	ID=Py17XNL_0902243.1-3UTR1;Parent=Py17XNL_0902243.1;Name=Py17XNL_0902243.1-3UTR1;transcript_id=Py17XNL_0902243.1;gene_name=tyrosine--tRNA ligase;locus_tag=Py17XNL_0902243
Py17XNL_09	AUGUSTUS	transcription_end_site	1333969	1333969	.	+	.	ID=Py17XNL_0902243.1-tts1;Parent=Py17XNL_0902243.1;Name=Py17XNL_0902243.1-tts1;transcript_id=Py17XNL_0902243.1;gene_name=tyrosine--tRNA ligase;locus_tag=Py17XNL_0902243
###
Py17XNL_09	AUGUSTUS	gene	1334122	1335545	0.27	-	.	ID=Py17XNL_0902244;gene_id=Py17XNL_0902244;gene_name=Py17XNL_0902244;Name=conserved Plasmodium protein;best_match=PY17X_0932600.1-p1;query_coverage=99.0;percentage_identity=100.0;locus_tag=Py17XNL_0902244
Py17XNL_09	AUGUSTUS	mRNA	1334122	1335545	0.27	-	.	ID=Py17XNL_0902244.1;Parent=Py17XNL_0902244;transcript_id=Py17XNL_0902244.1;gene_name=Py17XNL_0902244;Name=conserved Plasmodium protein.1;best_match=PY17X_0932600.1-p1;query_coverage=99.0;percentage_identity=100.0;locus_tag=Py17XNL_0902244;protein_id=Py17XNL_0902244.1-p1;product=conserved Plasmodium protein, unknown function
Py17XNL_09	AUGUSTUS	transcription_end_site	1334122	1334122	.	-	.	ID=Py17XNL_0902244.1-tts1;Parent=Py17XNL_0902244.1;Name=Py17XNL_0902244.1-tts1;transcript_id=Py17XNL_0902244.1;gene_name=conserved Plasmodium protein;locus_tag=Py17XNL_0902244
Py17XNL_09	AUGUSTUS	three_prime_UTR	1334122	1334194	0.43	-	.	ID=Py17XNL_0902244.1-3UTR1;Parent=Py17XNL_0902244.1;Name=Py17XNL_0902244.1-3UTR1;transcript_id=Py17XNL_0902244.1;gene_name=conserved Plasmodium protein;locus_tag=Py17XNL_0902244
Py17XNL_09	AUGUSTUS	exon	1334122	1335409	.	-	.	ID=Py17XNL_0902244.1-exon1;Parent=Py17XNL_0902244.1;Name=Py17XNL_0902244.1-exon1;transcript_id=Py17XNL_0902244.1;gene_name=conserved Plasmodium protein;locus_tag=Py17XNL_0902244;protein_id=Py17XNL_0902244.1-p1;product=conserved Plasmodium protein, unknown function
Py17XNL_09	AUGUSTUS	stop_codon	1334195	1334197	.	-	0	ID=Py17XNL_0902244.1-stop1;Parent=Py17XNL_0902244.1;Name=Py17XNL_0902244.1-stop1;transcript_id=Py17XNL_0902244.1;gene_name=conserved Plasmodium protein;locus_tag=Py17XNL_0902244
Py17XNL_09	AUGUSTUS	CDS	1334195	1335229	1	-	0	ID=Py17XNL_0902244.1-CDS1;Parent=Py17XNL_0902244.1;Name=Py17XNL_0902244.1-p1;transcript_id=Py17XNL_0902244.1;gene_name=conserved Plasmodium protein;locus_tag=Py17XNL_0902244;protein_id=Py17XNL_0902244.1-p1;product=conserved Plasmodium protein, unknown function
Py17XNL_09	AUGUSTUS	start_codon	1335227	1335229	.	-	0	ID=Py17XNL_0902244.1-start1;Parent=Py17XNL_0902244.1;Name=Py17XNL_0902244.1-start1;transcript_id=Py17XNL_0902244.1;gene_name=conserved Plasmodium protein;locus_tag=Py17XNL_0902244
Py17XNL_09	AUGUSTUS	five_prime_UTR	1335230	1335409	0.73	-	.	ID=Py17XNL_0902244.1-5UTR1;Parent=Py17XNL_0902244.1;Name=Py17XNL_0902244.1-5UTR1;transcript_id=Py17XNL_0902244.1;gene_name=conserved Plasmodium protein;locus_tag=Py17XNL_0902244
Py17XNL_09	AUGUSTUS	five_prime_UTR	1335539	1335545	0.64	-	.	ID=Py17XNL_0902244.1-5UTR2;Parent=Py17XNL_0902244.1;Name=Py17XNL_0902244.1-5UTR2;transcript_id=Py17XNL_0902244.1;gene_name=conserved Plasmodium protein;locus_tag=Py17XNL_0902244
Py17XNL_09	AUGUSTUS	exon	1335539	1335545	.	-	.	ID=Py17XNL_0902244.1-exon2;Parent=Py17XNL_0902244.1;Name=Py17XNL_0902244.1-exon2;transcript_id=Py17XNL_0902244.1;gene_name=conserved Plasmodium protein;locus_tag=Py17XNL_0902244;protein_id=Py17XNL_0902244.1-p1;product=conserved Plasmodium protein, unknown function
Py17XNL_09	AUGUSTUS	transcription_start_site	1335545	1335545	.	-	.	ID=Py17XNL_0902244.1-tss1;Parent=Py17XNL_0902244.1;Name=Py17XNL_0902244.1-tss1;transcript_id=Py17XNL_0902244.1;gene_name=conserved Plasmodium protein;locus_tag=Py17XNL_0902244
###
Py17XNL_09	AUGUSTUS	gene	1338753	1343695	1.11	-	.	ID=Py17XNL_0902245;gene_id=Py17XNL_0902245;gene_name=Py17XNL_0902245;Name=conserved Plasmodium protein;best_match=PY17X_0932800.1-p1;query_coverage=99.0;percentage_identity=100.0;locus_tag=Py17XNL_0902245
Py17XNL_09	AUGUSTUS	mRNA	1338753	1341145	0.44	-	.	ID=Py17XNL_0902245.2;Parent=Py17XNL_0902245;transcript_id=Py17XNL_0902245.2;gene_name=Py17XNL_0902245;Name=conserved Plasmodium protein.2;best_match=PY17X_0932800.1-p1;query_coverage=99.0;percentage_identity=100.0;locus_tag=Py17XNL_0902245;protein_id=Py17XNL_0902245.2-p2;product=conserved Plasmodium protein, unknown function
Py17XNL_09	AUGUSTUS	transcription_end_site	1338753	1338753	.	-	.	ID=Py17XNL_0902245.2-tts1;Parent=Py17XNL_0902245.2;Name=Py17XNL_0902245.2-tts1;transcript_id=Py17XNL_0902245.2;gene_name=conserved Plasmodium protein;locus_tag=Py17XNL_0902245
Py17XNL_09	AUGUSTUS	three_prime_UTR	1338753	1338944	0.67	-	.	ID=Py17XNL_0902245.2-3UTR1;Parent=Py17XNL_0902245.2;Name=Py17XNL_0902245.2-3UTR1;transcript_id=Py17XNL_0902245.2;gene_name=conserved Plasmodium protein;locus_tag=Py17XNL_0902245
Py17XNL_09	AUGUSTUS	exon	1338753	1341145	.	-	.	ID=Py17XNL_0902245.2-exon1;Parent=Py17XNL_0902245.2;Name=Py17XNL_0902245.2-exon1;transcript_id=Py17XNL_0902245.2;gene_name=conserved Plasmodium protein;locus_tag=Py17XNL_0902245;protein_id=Py17XNL_0902245.2-p2;product=conserved Plasmodium protein, unknown function
Py17XNL_09	AUGUSTUS	stop_codon	1338945	1338947	.	-	0	ID=Py17XNL_0902245.2-stop1;Parent=Py17XNL_0902245.2;Name=Py17XNL_0902245.2-stop1;transcript_id=Py17XNL_0902245.2;gene_name=conserved Plasmodium protein;locus_tag=Py17XNL_0902245
Py17XNL_09	AUGUSTUS	CDS	1338945	1341113	0.91	-	0	ID=Py17XNL_0902245.2-CDS1;Parent=Py17XNL_0902245.2;Name=Py17XNL_0902245.2-p2;transcript_id=Py17XNL_0902245.2;gene_name=conserved Plasmodium protein;locus_tag=Py17XNL_0902245;protein_id=Py17XNL_0902245.2-p2;product=conserved Plasmodium protein, unknown function
Py17XNL_09	AUGUSTUS	start_codon	1341111	1341113	.	-	0	ID=Py17XNL_0902245.2-start1;Parent=Py17XNL_0902245.2;Name=Py17XNL_0902245.2-start1;transcript_id=Py17XNL_0902245.2;gene_name=conserved Plasmodium protein;locus_tag=Py17XNL_0902245
Py17XNL_09	AUGUSTUS	five_prime_UTR	1341114	1341145	0.63	-	.	ID=Py17XNL_0902245.2-5UTR1;Parent=Py17XNL_0902245.2;Name=Py17XNL_0902245.2-5UTR1;transcript_id=Py17XNL_0902245.2;gene_name=conserved Plasmodium protein;locus_tag=Py17XNL_0902245
Py17XNL_09	AUGUSTUS	transcription_start_site	1341145	1341145	.	-	.	ID=Py17XNL_0902245.2-tss1;Parent=Py17XNL_0902245.2;Name=Py17XNL_0902245.2-tss1;transcript_id=Py17XNL_0902245.2;gene_name=conserved Plasmodium protein;locus_tag=Py17XNL_0902245
Py17XNL_09	AUGUSTUS	mRNA	1338753	1343695	0.67	-	.	ID=Py17XNL_0902245.1;Parent=Py17XNL_0902245;transcript_id=Py17XNL_0902245.1;gene_name=Py17XNL_0902245;Name=conserved Plasmodium protein.1;best_match=PY17X_0932800.1-p1;query_coverage=99.0;percentage_identity=100.0;locus_tag=Py17XNL_0902245;protein_id=Py17XNL_0902245.1-p1;product=conserved Plasmodium protein, unknown function
Py17XNL_09	AUGUSTUS	transcription_end_site	1338753	1338753	.	-	.	ID=Py17XNL_0902245.1-tts1;Parent=Py17XNL_0902245.1;Name=Py17XNL_0902245.1-tts1;transcript_id=Py17XNL_0902245.1;gene_name=conserved Plasmodium protein;locus_tag=Py17XNL_0902245
Py17XNL_09	AUGUSTUS	three_prime_UTR	1338753	1338944	0.74	-	.	ID=Py17XNL_0902245.1-3UTR1;Parent=Py17XNL_0902245.1;Name=Py17XNL_0902245.1-3UTR1;transcript_id=Py17XNL_0902245.1;gene_name=conserved Plasmodium protein;locus_tag=Py17XNL_0902245
Py17XNL_09	AUGUSTUS	exon	1338753	1343695	.	-	.	ID=Py17XNL_0902245.1-exon1;Parent=Py17XNL_0902245.1;Name=Py17XNL_0902245.1-exon1;transcript_id=Py17XNL_0902245.1;gene_name=conserved Plasmodium protein;locus_tag=Py17XNL_0902245;protein_id=Py17XNL_0902245.1-p1;product=conserved Plasmodium protein, unknown function
Py17XNL_09	AUGUSTUS	stop_codon	1338945	1338947	.	-	0	ID=Py17XNL_0902245.1-stop1;Parent=Py17XNL_0902245.1;Name=Py17XNL_0902245.1-stop1;transcript_id=Py17XNL_0902245.1;gene_name=conserved Plasmodium protein;locus_tag=Py17XNL_0902245
Py17XNL_09	AUGUSTUS	CDS	1338945	1343585	0.99	-	0	ID=Py17XNL_0902245.1-CDS1;Parent=Py17XNL_0902245.1;Name=Py17XNL_0902245.1-p1;transcript_id=Py17XNL_0902245.1;gene_name=conserved Plasmodium protein;locus_tag=Py17XNL_0902245;protein_id=Py17XNL_0902245.1-p1;product=conserved Plasmodium protein, unknown function
Py17XNL_09	AUGUSTUS	start_codon	1343583	1343585	.	-	0	ID=Py17XNL_0902245.1-start1;Parent=Py17XNL_0902245.1;Name=Py17XNL_0902245.1-start1;transcript_id=Py17XNL_0902245.1;gene_name=conserved Plasmodium protein;locus_tag=Py17XNL_0902245
Py17XNL_09	AUGUSTUS	five_prime_UTR	1343586	1343695	0.94	-	.	ID=Py17XNL_0902245.1-5UTR1;Parent=Py17XNL_0902245.1;Name=Py17XNL_0902245.1-5UTR1;transcript_id=Py17XNL_0902245.1;gene_name=conserved Plasmodium protein;locus_tag=Py17XNL_0902245
Py17XNL_09	AUGUSTUS	transcription_start_site	1343695	1343695	.	-	.	ID=Py17XNL_0902245.1-tss1;Parent=Py17XNL_0902245.1;Name=Py17XNL_0902245.1-tss1;transcript_id=Py17XNL_0902245.1;gene_name=conserved Plasmodium protein;locus_tag=Py17XNL_0902245
###
Py17XNL_09	AUGUSTUS	gene	1344530	1346775	0.18	-	.	ID=Py17XNL_0902246;gene_id=Py17XNL_0902246;gene_name=Py17XNL_0902246;Name=UCH54;best_match=PY17X_0932900.1-p1;query_coverage=99.0;percentage_identity=100.0;locus_tag=Py17XNL_0902246
Py17XNL_09	AUGUSTUS	mRNA	1344530	1346775	0.18	-	.	ID=Py17XNL_0902246.1;Parent=Py17XNL_0902246;transcript_id=Py17XNL_0902246.1;gene_name=Py17XNL_0902246;Name=UCH54.1;best_match=PY17X_0932900.1-p1;query_coverage=99.0;percentage_identity=100.0;locus_tag=Py17XNL_0902246;protein_id=Py17XNL_0902246.1-p1;product=ubiquitin carboxyl-terminal hydrolase UCH54, putative
Py17XNL_09	AUGUSTUS	transcription_end_site	1344530	1344530	.	-	.	ID=Py17XNL_0902246.1-tts1;Parent=Py17XNL_0902246.1;Name=Py17XNL_0902246.1-tts1;transcript_id=Py17XNL_0902246.1;gene_name=UCH54;locus_tag=Py17XNL_0902246
Py17XNL_09	AUGUSTUS	three_prime_UTR	1344530	1344654	0.37	-	.	ID=Py17XNL_0902246.1-3UTR1;Parent=Py17XNL_0902246.1;Name=Py17XNL_0902246.1-3UTR1;transcript_id=Py17XNL_0902246.1;gene_name=UCH54;locus_tag=Py17XNL_0902246
Py17XNL_09	AUGUSTUS	exon	1344530	1345918	.	-	.	ID=Py17XNL_0902246.1-exon1;Parent=Py17XNL_0902246.1;Name=Py17XNL_0902246.1-exon1;transcript_id=Py17XNL_0902246.1;gene_name=UCH54;locus_tag=Py17XNL_0902246;protein_id=Py17XNL_0902246.1-p1;product=ubiquitin carboxyl-terminal hydrolase UCH54, putative
Py17XNL_09	AUGUSTUS	stop_codon	1344655	1344657	.	-	0	ID=Py17XNL_0902246.1-stop1;Parent=Py17XNL_0902246.1;Name=Py17XNL_0902246.1-stop1;transcript_id=Py17XNL_0902246.1;gene_name=UCH54;locus_tag=Py17XNL_0902246
Py17XNL_09	AUGUSTUS	CDS	1344655	1345914	1	-	0	ID=Py17XNL_0902246.1-CDS1;Parent=Py17XNL_0902246.1;Name=Py17XNL_0902246.1-p1;transcript_id=Py17XNL_0902246.1;gene_name=UCH54;locus_tag=Py17XNL_0902246;protein_id=Py17XNL_0902246.1-p1;product=ubiquitin carboxyl-terminal hydrolase UCH54, putative
Py17XNL_09	AUGUSTUS	start_codon	1345912	1345914	.	-	0	ID=Py17XNL_0902246.1-start1;Parent=Py17XNL_0902246.1;Name=Py17XNL_0902246.1-start1;transcript_id=Py17XNL_0902246.1;gene_name=UCH54;locus_tag=Py17XNL_0902246
Py17XNL_09	AUGUSTUS	five_prime_UTR	1345915	1345918	1	-	.	ID=Py17XNL_0902246.1-5UTR1;Parent=Py17XNL_0902246.1;Name=Py17XNL_0902246.1-5UTR1;transcript_id=Py17XNL_0902246.1;gene_name=UCH54;locus_tag=Py17XNL_0902246
Py17XNL_09	AUGUSTUS	five_prime_UTR	1346632	1346775	0.44	-	.	ID=Py17XNL_0902246.1-5UTR2;Parent=Py17XNL_0902246.1;Name=Py17XNL_0902246.1-5UTR2;transcript_id=Py17XNL_0902246.1;gene_name=UCH54;locus_tag=Py17XNL_0902246
Py17XNL_09	AUGUSTUS	exon	1346632	1346775	.	-	.	ID=Py17XNL_0902246.1-exon2;Parent=Py17XNL_0902246.1;Name=Py17XNL_0902246.1-exon2;transcript_id=Py17XNL_0902246.1;gene_name=UCH54;locus_tag=Py17XNL_0902246;protein_id=Py17XNL_0902246.1-p1;product=ubiquitin carboxyl-terminal hydrolase UCH54, putative
Py17XNL_09	AUGUSTUS	transcription_start_site	1346775	1346775	.	-	.	ID=Py17XNL_0902246.1-tss1;Parent=Py17XNL_0902246.1;Name=Py17XNL_0902246.1-tss1;transcript_id=Py17XNL_0902246.1;gene_name=UCH54;locus_tag=Py17XNL_0902246
###
Py17XNL_09	AUGUSTUS	gene	1347796	1351164	0.23	+	.	ID=Py17XNL_0902247;gene_id=Py17XNL_0902247;gene_name=Py17XNL_0902247;Name=MFS domain-containing protein P115;best_match=PY17X_0933000.1-p1;query_coverage=99.0;percentage_identity=99.892;locus_tag=Py17XNL_0902247
Py17XNL_09	AUGUSTUS	mRNA	1347796	1351164	0.23	+	.	ID=Py17XNL_0902247.1;Parent=Py17XNL_0902247;transcript_id=Py17XNL_0902247.1;gene_name=Py17XNL_0902247;Name=MFS domain-containing protein P115.1;best_match=PY17X_0933000.1-p1;query_coverage=99.0;percentage_identity=99.892;locus_tag=Py17XNL_0902247;protein_id=Py17XNL_0902247.1-p1;product=MFS domain-containing protein P115, putative
Py17XNL_09	AUGUSTUS	transcription_start_site	1347796	1347796	.	+	.	ID=Py17XNL_0902247.1-tss1;Parent=Py17XNL_0902247.1;Name=Py17XNL_0902247.1-tss1;transcript_id=Py17XNL_0902247.1;gene_name=MFS domain-containing protein P115;locus_tag=Py17XNL_0902247
Py17XNL_09	AUGUSTUS	five_prime_UTR	1347796	1347820	0.31	+	.	ID=Py17XNL_0902247.1-5UTR1;Parent=Py17XNL_0902247.1;Name=Py17XNL_0902247.1-5UTR1;transcript_id=Py17XNL_0902247.1;gene_name=MFS domain-containing protein P115;locus_tag=Py17XNL_0902247
Py17XNL_09	AUGUSTUS	exon	1347796	1350389	.	+	.	ID=Py17XNL_0902247.1-exon1;Parent=Py17XNL_0902247.1;Name=Py17XNL_0902247.1-exon1;transcript_id=Py17XNL_0902247.1;gene_name=MFS domain-containing protein P115;locus_tag=Py17XNL_0902247;protein_id=Py17XNL_0902247.1-p1;product=MFS domain-containing protein P115, putative
Py17XNL_09	AUGUSTUS	start_codon	1347821	1347823	.	+	0	ID=Py17XNL_0902247.1-start1;Parent=Py17XNL_0902247.1;Name=Py17XNL_0902247.1-start1;transcript_id=Py17XNL_0902247.1;gene_name=MFS domain-containing protein P115;locus_tag=Py17XNL_0902247
Py17XNL_09	AUGUSTUS	CDS	1347821	1350389	0.58	+	0	ID=Py17XNL_0902247.1-CDS1;Parent=Py17XNL_0902247.1;Name=Py17XNL_0902247.1-p1;transcript_id=Py17XNL_0902247.1;gene_name=MFS domain-containing protein P115;locus_tag=Py17XNL_0902247;protein_id=Py17XNL_0902247.1-p1;product=MFS domain-containing protein P115, putative
Py17XNL_09	AUGUSTUS	intron	1350390	1350550	0.94	+	.	ID=Py17XNL_0902247.1-intron1;Parent=Py17XNL_0902247.1;Name=Py17XNL_0902247.1-intron1;transcript_id=Py17XNL_0902247.1;gene_name=MFS domain-containing protein P115;locus_tag=Py17XNL_0902247
Py17XNL_09	AUGUSTUS	CDS	1350551	1350589	0.94	+	2	ID=Py17XNL_0902247.1-CDS2;Parent=Py17XNL_0902247.1;Name=Py17XNL_0902247.1-p1;transcript_id=Py17XNL_0902247.1;gene_name=MFS domain-containing protein P115;locus_tag=Py17XNL_0902247;protein_id=Py17XNL_0902247.1-p1;product=MFS domain-containing protein P115, putative
Py17XNL_09	AUGUSTUS	exon	1350551	1350589	.	+	.	ID=Py17XNL_0902247.1-exon2;Parent=Py17XNL_0902247.1;Name=Py17XNL_0902247.1-exon2;transcript_id=Py17XNL_0902247.1;gene_name=MFS domain-containing protein P115;locus_tag=Py17XNL_0902247;protein_id=Py17XNL_0902247.1-p1;product=MFS domain-containing protein P115, putative
Py17XNL_09	AUGUSTUS	intron	1350590	1350828	0.94	+	.	ID=Py17XNL_0902247.1-intron2;Parent=Py17XNL_0902247.1;Name=Py17XNL_0902247.1-intron2;transcript_id=Py17XNL_0902247.1;gene_name=MFS domain-containing protein P115;locus_tag=Py17XNL_0902247
Py17XNL_09	AUGUSTUS	CDS	1350829	1350886	0.94	+	2	ID=Py17XNL_0902247.1-CDS3;Parent=Py17XNL_0902247.1;Name=Py17XNL_0902247.1-p1;transcript_id=Py17XNL_0902247.1;gene_name=MFS domain-containing protein P115;locus_tag=Py17XNL_0902247;protein_id=Py17XNL_0902247.1-p1;product=MFS domain-containing protein P115, putative
Py17XNL_09	AUGUSTUS	exon	1350829	1350886	.	+	.	ID=Py17XNL_0902247.1-exon3;Parent=Py17XNL_0902247.1;Name=Py17XNL_0902247.1-exon3;transcript_id=Py17XNL_0902247.1;gene_name=MFS domain-containing protein P115;locus_tag=Py17XNL_0902247;protein_id=Py17XNL_0902247.1-p1;product=MFS domain-containing protein P115, putative
Py17XNL_09	AUGUSTUS	intron	1350887	1351003	0.94	+	.	ID=Py17XNL_0902247.1-intron3;Parent=Py17XNL_0902247.1;Name=Py17XNL_0902247.1-intron3;transcript_id=Py17XNL_0902247.1;gene_name=MFS domain-containing protein P115;locus_tag=Py17XNL_0902247
Py17XNL_09	AUGUSTUS	CDS	1351004	1351130	0.75	+	1	ID=Py17XNL_0902247.1-CDS4;Parent=Py17XNL_0902247.1;Name=Py17XNL_0902247.1-p1;transcript_id=Py17XNL_0902247.1;gene_name=MFS domain-containing protein P115;locus_tag=Py17XNL_0902247;protein_id=Py17XNL_0902247.1-p1;product=MFS domain-containing protein P115, putative
Py17XNL_09	AUGUSTUS	exon	1351004	1351164	.	+	.	ID=Py17XNL_0902247.1-exon4;Parent=Py17XNL_0902247.1;Name=Py17XNL_0902247.1-exon4;transcript_id=Py17XNL_0902247.1;gene_name=MFS domain-containing protein P115;locus_tag=Py17XNL_0902247;protein_id=Py17XNL_0902247.1-p1;product=MFS domain-containing protein P115, putative
Py17XNL_09	AUGUSTUS	stop_codon	1351128	1351130	.	+	0	ID=Py17XNL_0902247.1-stop1;Parent=Py17XNL_0902247.1;Name=Py17XNL_0902247.1-stop1;transcript_id=Py17XNL_0902247.1;gene_name=MFS domain-containing protein P115;locus_tag=Py17XNL_0902247
Py17XNL_09	AUGUSTUS	three_prime_UTR	1351131	1351164	0.69	+	.	ID=Py17XNL_0902247.1-3UTR1;Parent=Py17XNL_0902247.1;Name=Py17XNL_0902247.1-3UTR1;transcript_id=Py17XNL_0902247.1;gene_name=MFS domain-containing protein P115;locus_tag=Py17XNL_0902247
Py17XNL_09	AUGUSTUS	transcription_end_site	1351164	1351164	.	+	.	ID=Py17XNL_0902247.1-tts1;Parent=Py17XNL_0902247.1;Name=Py17XNL_0902247.1-tts1;transcript_id=Py17XNL_0902247.1;gene_name=MFS domain-containing protein P115;locus_tag=Py17XNL_0902247
###
Py17XNL_09	AUGUSTUS	gene	1352286	1354100	0.12	+	.	ID=Py17XNL_0902248;gene_id=Py17XNL_0902248;gene_name=Py17XNL_0902248;Name=conserved protein;best_match=PY17X_0933100.1-p1;query_coverage=99.0;percentage_identity=100.0;locus_tag=Py17XNL_0902248
Py17XNL_09	AUGUSTUS	mRNA	1352286	1354100	0.12	+	.	ID=Py17XNL_0902248.1;Parent=Py17XNL_0902248;transcript_id=Py17XNL_0902248.1;gene_name=Py17XNL_0902248;Name=conserved protein.1;best_match=PY17X_0933100.1-p1;query_coverage=99.0;percentage_identity=100.0;locus_tag=Py17XNL_0902248;protein_id=Py17XNL_0902248.1-p1;product=conserved protein, unknown function
Py17XNL_09	AUGUSTUS	transcription_start_site	1352286	1352286	.	+	.	ID=Py17XNL_0902248.1-tss1;Parent=Py17XNL_0902248.1;Name=Py17XNL_0902248.1-tss1;transcript_id=Py17XNL_0902248.1;gene_name=conserved protein;locus_tag=Py17XNL_0902248
Py17XNL_09	AUGUSTUS	five_prime_UTR	1352286	1352311	0.37	+	.	ID=Py17XNL_0902248.1-5UTR1;Parent=Py17XNL_0902248.1;Name=Py17XNL_0902248.1-5UTR1;transcript_id=Py17XNL_0902248.1;gene_name=conserved protein;locus_tag=Py17XNL_0902248
Py17XNL_09	AUGUSTUS	exon	1352286	1352333	.	+	.	ID=Py17XNL_0902248.1-exon1;Parent=Py17XNL_0902248.1;Name=Py17XNL_0902248.1-exon1;transcript_id=Py17XNL_0902248.1;gene_name=conserved protein;locus_tag=Py17XNL_0902248;protein_id=Py17XNL_0902248.1-p1;product=conserved protein, unknown function
Py17XNL_09	AUGUSTUS	start_codon	1352312	1352314	.	+	0	ID=Py17XNL_0902248.1-start1;Parent=Py17XNL_0902248.1;Name=Py17XNL_0902248.1-start1;transcript_id=Py17XNL_0902248.1;gene_name=conserved protein;locus_tag=Py17XNL_0902248
Py17XNL_09	AUGUSTUS	CDS	1352312	1352333	0.52	+	0	ID=Py17XNL_0902248.1-CDS1;Parent=Py17XNL_0902248.1;Name=Py17XNL_0902248.1-p1;transcript_id=Py17XNL_0902248.1;gene_name=conserved protein;locus_tag=Py17XNL_0902248;protein_id=Py17XNL_0902248.1-p1;product=conserved protein, unknown function
Py17XNL_09	AUGUSTUS	intron	1352334	1352753	1	+	.	ID=Py17XNL_0902248.1-intron1;Parent=Py17XNL_0902248.1;Name=Py17XNL_0902248.1-intron1;transcript_id=Py17XNL_0902248.1;gene_name=conserved protein;locus_tag=Py17XNL_0902248
Py17XNL_09	AUGUSTUS	CDS	1352754	1352786	1	+	2	ID=Py17XNL_0902248.1-CDS2;Parent=Py17XNL_0902248.1;Name=Py17XNL_0902248.1-p1;transcript_id=Py17XNL_0902248.1;gene_name=conserved protein;locus_tag=Py17XNL_0902248;protein_id=Py17XNL_0902248.1-p1;product=conserved protein, unknown function
Py17XNL_09	AUGUSTUS	exon	1352754	1352786	.	+	.	ID=Py17XNL_0902248.1-exon2;Parent=Py17XNL_0902248.1;Name=Py17XNL_0902248.1-exon2;transcript_id=Py17XNL_0902248.1;gene_name=conserved protein;locus_tag=Py17XNL_0902248;protein_id=Py17XNL_0902248.1-p1;product=conserved protein, unknown function
Py17XNL_09	AUGUSTUS	intron	1352787	1352876	1	+	.	ID=Py17XNL_0902248.1-intron2;Parent=Py17XNL_0902248.1;Name=Py17XNL_0902248.1-intron2;transcript_id=Py17XNL_0902248.1;gene_name=conserved protein;locus_tag=Py17XNL_0902248
Py17XNL_09	AUGUSTUS	CDS	1352877	1352973	1	+	2	ID=Py17XNL_0902248.1-CDS3;Parent=Py17XNL_0902248.1;Name=Py17XNL_0902248.1-p1;transcript_id=Py17XNL_0902248.1;gene_name=conserved protein;locus_tag=Py17XNL_0902248;protein_id=Py17XNL_0902248.1-p1;product=conserved protein, unknown function
Py17XNL_09	AUGUSTUS	exon	1352877	1352973	.	+	.	ID=Py17XNL_0902248.1-exon3;Parent=Py17XNL_0902248.1;Name=Py17XNL_0902248.1-exon3;transcript_id=Py17XNL_0902248.1;gene_name=conserved protein;locus_tag=Py17XNL_0902248;protein_id=Py17XNL_0902248.1-p1;product=conserved protein, unknown function
Py17XNL_09	AUGUSTUS	intron	1352974	1353085	1	+	.	ID=Py17XNL_0902248.1-intron3;Parent=Py17XNL_0902248.1;Name=Py17XNL_0902248.1-intron3;transcript_id=Py17XNL_0902248.1;gene_name=conserved protein;locus_tag=Py17XNL_0902248
Py17XNL_09	AUGUSTUS	CDS	1353086	1353167	1	+	1	ID=Py17XNL_0902248.1-CDS4;Parent=Py17XNL_0902248.1;Name=Py17XNL_0902248.1-p1;transcript_id=Py17XNL_0902248.1;gene_name=conserved protein;locus_tag=Py17XNL_0902248;protein_id=Py17XNL_0902248.1-p1;product=conserved protein, unknown function
Py17XNL_09	AUGUSTUS	exon	1353086	1353167	.	+	.	ID=Py17XNL_0902248.1-exon4;Parent=Py17XNL_0902248.1;Name=Py17XNL_0902248.1-exon4;transcript_id=Py17XNL_0902248.1;gene_name=conserved protein;locus_tag=Py17XNL_0902248;protein_id=Py17XNL_0902248.1-p1;product=conserved protein, unknown function
Py17XNL_09	AUGUSTUS	intron	1353168	1353293	1	+	.	ID=Py17XNL_0902248.1-intron4;Parent=Py17XNL_0902248.1;Name=Py17XNL_0902248.1-intron4;transcript_id=Py17XNL_0902248.1;gene_name=conserved protein;locus_tag=Py17XNL_0902248
Py17XNL_09	AUGUSTUS	CDS	1353294	1353377	1	+	0	ID=Py17XNL_0902248.1-CDS5;Parent=Py17XNL_0902248.1;Name=Py17XNL_0902248.1-p1;transcript_id=Py17XNL_0902248.1;gene_name=conserved protein;locus_tag=Py17XNL_0902248;protein_id=Py17XNL_0902248.1-p1;product=conserved protein, unknown function
Py17XNL_09	AUGUSTUS	exon	1353294	1353377	.	+	.	ID=Py17XNL_0902248.1-exon5;Parent=Py17XNL_0902248.1;Name=Py17XNL_0902248.1-exon5;transcript_id=Py17XNL_0902248.1;gene_name=conserved protein;locus_tag=Py17XNL_0902248;protein_id=Py17XNL_0902248.1-p1;product=conserved protein, unknown function
Py17XNL_09	AUGUSTUS	intron	1353378	1353465	1	+	.	ID=Py17XNL_0902248.1-intron5;Parent=Py17XNL_0902248.1;Name=Py17XNL_0902248.1-intron5;transcript_id=Py17XNL_0902248.1;gene_name=conserved protein;locus_tag=Py17XNL_0902248
Py17XNL_09	AUGUSTUS	CDS	1353466	1353606	1	+	0	ID=Py17XNL_0902248.1-CDS6;Parent=Py17XNL_0902248.1;Name=Py17XNL_0902248.1-p1;transcript_id=Py17XNL_0902248.1;gene_name=conserved protein;locus_tag=Py17XNL_0902248;protein_id=Py17XNL_0902248.1-p1;product=conserved protein, unknown function
Py17XNL_09	AUGUSTUS	exon	1353466	1353606	.	+	.	ID=Py17XNL_0902248.1-exon6;Parent=Py17XNL_0902248.1;Name=Py17XNL_0902248.1-exon6;transcript_id=Py17XNL_0902248.1;gene_name=conserved protein;locus_tag=Py17XNL_0902248;protein_id=Py17XNL_0902248.1-p1;product=conserved protein, unknown function
Py17XNL_09	AUGUSTUS	intron	1353607	1353750	1	+	.	ID=Py17XNL_0902248.1-intron6;Parent=Py17XNL_0902248.1;Name=Py17XNL_0902248.1-intron6;transcript_id=Py17XNL_0902248.1;gene_name=conserved protein;locus_tag=Py17XNL_0902248
Py17XNL_09	AUGUSTUS	CDS	1353751	1353808	1	+	0	ID=Py17XNL_0902248.1-CDS7;Parent=Py17XNL_0902248.1;Name=Py17XNL_0902248.1-p1;transcript_id=Py17XNL_0902248.1;gene_name=conserved protein;locus_tag=Py17XNL_0902248;protein_id=Py17XNL_0902248.1-p1;product=conserved protein, unknown function
Py17XNL_09	AUGUSTUS	exon	1353751	1353808	.	+	.	ID=Py17XNL_0902248.1-exon7;Parent=Py17XNL_0902248.1;Name=Py17XNL_0902248.1-exon7;transcript_id=Py17XNL_0902248.1;gene_name=conserved protein;locus_tag=Py17XNL_0902248;protein_id=Py17XNL_0902248.1-p1;product=conserved protein, unknown function
Py17XNL_09	AUGUSTUS	intron	1353809	1353956	1	+	.	ID=Py17XNL_0902248.1-intron7;Parent=Py17XNL_0902248.1;Name=Py17XNL_0902248.1-intron7;transcript_id=Py17XNL_0902248.1;gene_name=conserved protein;locus_tag=Py17XNL_0902248
Py17XNL_09	AUGUSTUS	CDS	1353957	1354066	1	+	2	ID=Py17XNL_0902248.1-CDS8;Parent=Py17XNL_0902248.1;Name=Py17XNL_0902248.1-p1;transcript_id=Py17XNL_0902248.1;gene_name=conserved protein;locus_tag=Py17XNL_0902248;protein_id=Py17XNL_0902248.1-p1;product=conserved protein, unknown function
Py17XNL_09	AUGUSTUS	exon	1353957	1354100	.	+	.	ID=Py17XNL_0902248.1-exon8;Parent=Py17XNL_0902248.1;Name=Py17XNL_0902248.1-exon8;transcript_id=Py17XNL_0902248.1;gene_name=conserved protein;locus_tag=Py17XNL_0902248;protein_id=Py17XNL_0902248.1-p1;product=conserved protein, unknown function
Py17XNL_09	AUGUSTUS	stop_codon	1354064	1354066	.	+	0	ID=Py17XNL_0902248.1-stop1;Parent=Py17XNL_0902248.1;Name=Py17XNL_0902248.1-stop1;transcript_id=Py17XNL_0902248.1;gene_name=conserved protein;locus_tag=Py17XNL_0902248
Py17XNL_09	AUGUSTUS	three_prime_UTR	1354067	1354100	0.28	+	.	ID=Py17XNL_0902248.1-3UTR1;Parent=Py17XNL_0902248.1;Name=Py17XNL_0902248.1-3UTR1;transcript_id=Py17XNL_0902248.1;gene_name=conserved protein;locus_tag=Py17XNL_0902248
Py17XNL_09	AUGUSTUS	transcription_end_site	1354100	1354100	.	+	.	ID=Py17XNL_0902248.1-tts1;Parent=Py17XNL_0902248.1;Name=Py17XNL_0902248.1-tts1;transcript_id=Py17XNL_0902248.1;gene_name=conserved protein;locus_tag=Py17XNL_0902248
###
Py17XNL_09	AUGUSTUS	gene	1355156	1360833	0.06	+	.	ID=Py17XNL_0902249;gene_id=Py17XNL_0902249;gene_name=Py17XNL_0902249;Name=HSP101;best_match=PY17X_0933200.1-p1;query_coverage=99.0;percentage_identity=100.0;locus_tag=Py17XNL_0902249
Py17XNL_09	AUGUSTUS	mRNA	1355156	1360833	0.06	+	.	ID=Py17XNL_0902249.1;Parent=Py17XNL_0902249;transcript_id=Py17XNL_0902249.1;gene_name=Py17XNL_0902249;Name=HSP101.1;best_match=PY17X_0933200.1-p1;query_coverage=99.0;percentage_identity=100.0;locus_tag=Py17XNL_0902249;protein_id=Py17XNL_0902249.1-p1;product=heat shock protein 101, putative
Py17XNL_09	AUGUSTUS	transcription_start_site	1355156	1355156	.	+	.	ID=Py17XNL_0902249.1-tss1;Parent=Py17XNL_0902249.1;Name=Py17XNL_0902249.1-tss1;transcript_id=Py17XNL_0902249.1;gene_name=HSP101;locus_tag=Py17XNL_0902249
Py17XNL_09	AUGUSTUS	five_prime_UTR	1355156	1355205	0.13	+	.	ID=Py17XNL_0902249.1-5UTR1;Parent=Py17XNL_0902249.1;Name=Py17XNL_0902249.1-5UTR1;transcript_id=Py17XNL_0902249.1;gene_name=HSP101;locus_tag=Py17XNL_0902249
Py17XNL_09	AUGUSTUS	exon	1355156	1355205	.	+	.	ID=Py17XNL_0902249.1-exon1;Parent=Py17XNL_0902249.1;Name=Py17XNL_0902249.1-exon1;transcript_id=Py17XNL_0902249.1;gene_name=HSP101;locus_tag=Py17XNL_0902249;protein_id=Py17XNL_0902249.1-p1;product=heat shock protein 101, putative
Py17XNL_09	AUGUSTUS	five_prime_UTR	1357561	1357565	0.96	+	.	ID=Py17XNL_0902249.1-5UTR2;Parent=Py17XNL_0902249.1;Name=Py17XNL_0902249.1-5UTR2;transcript_id=Py17XNL_0902249.1;gene_name=HSP101;locus_tag=Py17XNL_0902249
Py17XNL_09	AUGUSTUS	exon	1357561	1357676	.	+	.	ID=Py17XNL_0902249.1-exon2;Parent=Py17XNL_0902249.1;Name=Py17XNL_0902249.1-exon2;transcript_id=Py17XNL_0902249.1;gene_name=HSP101;locus_tag=Py17XNL_0902249;protein_id=Py17XNL_0902249.1-p1;product=heat shock protein 101, putative
Py17XNL_09	AUGUSTUS	start_codon	1357566	1357568	.	+	0	ID=Py17XNL_0902249.1-start1;Parent=Py17XNL_0902249.1;Name=Py17XNL_0902249.1-start1;transcript_id=Py17XNL_0902249.1;gene_name=HSP101;locus_tag=Py17XNL_0902249
Py17XNL_09	AUGUSTUS	CDS	1357566	1357676	0.99	+	0	ID=Py17XNL_0902249.1-CDS1;Parent=Py17XNL_0902249.1;Name=Py17XNL_0902249.1-p1;transcript_id=Py17XNL_0902249.1;gene_name=HSP101;locus_tag=Py17XNL_0902249;protein_id=Py17XNL_0902249.1-p1;product=heat shock protein 101, putative
Py17XNL_09	AUGUSTUS	intron	1357677	1357808	1	+	.	ID=Py17XNL_0902249.1-intron1;Parent=Py17XNL_0902249.1;Name=Py17XNL_0902249.1-intron1;transcript_id=Py17XNL_0902249.1;gene_name=HSP101;locus_tag=Py17XNL_0902249
Py17XNL_09	AUGUSTUS	CDS	1357809	1357929	1	+	0	ID=Py17XNL_0902249.1-CDS2;Parent=Py17XNL_0902249.1;Name=Py17XNL_0902249.1-p1;transcript_id=Py17XNL_0902249.1;gene_name=HSP101;locus_tag=Py17XNL_0902249;protein_id=Py17XNL_0902249.1-p1;product=heat shock protein 101, putative
Py17XNL_09	AUGUSTUS	exon	1357809	1357929	.	+	.	ID=Py17XNL_0902249.1-exon3;Parent=Py17XNL_0902249.1;Name=Py17XNL_0902249.1-exon3;transcript_id=Py17XNL_0902249.1;gene_name=HSP101;locus_tag=Py17XNL_0902249;protein_id=Py17XNL_0902249.1-p1;product=heat shock protein 101, putative
Py17XNL_09	AUGUSTUS	intron	1357930	1358066	1	+	.	ID=Py17XNL_0902249.1-intron2;Parent=Py17XNL_0902249.1;Name=Py17XNL_0902249.1-intron2;transcript_id=Py17XNL_0902249.1;gene_name=HSP101;locus_tag=Py17XNL_0902249
Py17XNL_09	AUGUSTUS	CDS	1358067	1358155	1	+	2	ID=Py17XNL_0902249.1-CDS3;Parent=Py17XNL_0902249.1;Name=Py17XNL_0902249.1-p1;transcript_id=Py17XNL_0902249.1;gene_name=HSP101;locus_tag=Py17XNL_0902249;protein_id=Py17XNL_0902249.1-p1;product=heat shock protein 101, putative
Py17XNL_09	AUGUSTUS	exon	1358067	1358155	.	+	.	ID=Py17XNL_0902249.1-exon4;Parent=Py17XNL_0902249.1;Name=Py17XNL_0902249.1-exon4;transcript_id=Py17XNL_0902249.1;gene_name=HSP101;locus_tag=Py17XNL_0902249;protein_id=Py17XNL_0902249.1-p1;product=heat shock protein 101, putative
Py17XNL_09	AUGUSTUS	intron	1358156	1358368	1	+	.	ID=Py17XNL_0902249.1-intron3;Parent=Py17XNL_0902249.1;Name=Py17XNL_0902249.1-intron3;transcript_id=Py17XNL_0902249.1;gene_name=HSP101;locus_tag=Py17XNL_0902249
Py17XNL_09	AUGUSTUS	CDS	1358369	1360777	1	+	0	ID=Py17XNL_0902249.1-CDS4;Parent=Py17XNL_0902249.1;Name=Py17XNL_0902249.1-p1;transcript_id=Py17XNL_0902249.1;gene_name=HSP101;locus_tag=Py17XNL_0902249;protein_id=Py17XNL_0902249.1-p1;product=heat shock protein 101, putative
Py17XNL_09	AUGUSTUS	exon	1358369	1360833	.	+	.	ID=Py17XNL_0902249.1-exon5;Parent=Py17XNL_0902249.1;Name=Py17XNL_0902249.1-exon5;transcript_id=Py17XNL_0902249.1;gene_name=HSP101;locus_tag=Py17XNL_0902249;protein_id=Py17XNL_0902249.1-p1;product=heat shock protein 101, putative
Py17XNL_09	AUGUSTUS	stop_codon	1360775	1360777	.	+	0	ID=Py17XNL_0902249.1-stop1;Parent=Py17XNL_0902249.1;Name=Py17XNL_0902249.1-stop1;transcript_id=Py17XNL_0902249.1;gene_name=HSP101;locus_tag=Py17XNL_0902249
Py17XNL_09	AUGUSTUS	three_prime_UTR	1360778	1360833	0.26	+	.	ID=Py17XNL_0902249.1-3UTR1;Parent=Py17XNL_0902249.1;Name=Py17XNL_0902249.1-3UTR1;transcript_id=Py17XNL_0902249.1;gene_name=HSP101;locus_tag=Py17XNL_0902249
Py17XNL_09	AUGUSTUS	transcription_end_site	1360833	1360833	.	+	.	ID=Py17XNL_0902249.1-tts1;Parent=Py17XNL_0902249.1;Name=Py17XNL_0902249.1-tts1;transcript_id=Py17XNL_0902249.1;gene_name=HSP101;locus_tag=Py17XNL_0902249
###
Py17XNL_09	AUGUSTUS	gene	1363526	1365988	0.18	+	.	ID=Py17XNL_0902250;gene_id=Py17XNL_0902250;gene_name=Py17XNL_0902250;Name=DPAP1;best_match=PY17X_0933300.1-p1;query_coverage=99.0;percentage_identity=100.0;locus_tag=Py17XNL_0902250
Py17XNL_09	AUGUSTUS	mRNA	1363526	1365988	0.18	+	.	ID=Py17XNL_0902250.1;Parent=Py17XNL_0902250;transcript_id=Py17XNL_0902250.1;gene_name=Py17XNL_0902250;Name=DPAP1.1;best_match=PY17X_0933300.1-p1;query_coverage=99.0;percentage_identity=100.0;locus_tag=Py17XNL_0902250;protein_id=Py17XNL_0902250.1-p1;product=dipeptidyl aminopeptidase 1, putative
Py17XNL_09	AUGUSTUS	transcription_start_site	1363526	1363526	.	+	.	ID=Py17XNL_0902250.1-tss1;Parent=Py17XNL_0902250.1;Name=Py17XNL_0902250.1-tss1;transcript_id=Py17XNL_0902250.1;gene_name=DPAP1;locus_tag=Py17XNL_0902250
Py17XNL_09	AUGUSTUS	five_prime_UTR	1363526	1363570	0.91	+	.	ID=Py17XNL_0902250.1-5UTR1;Parent=Py17XNL_0902250.1;Name=Py17XNL_0902250.1-5UTR1;transcript_id=Py17XNL_0902250.1;gene_name=DPAP1;locus_tag=Py17XNL_0902250
Py17XNL_09	AUGUSTUS	exon	1363526	1365988	.	+	.	ID=Py17XNL_0902250.1-exon1;Parent=Py17XNL_0902250.1;Name=Py17XNL_0902250.1-exon1;transcript_id=Py17XNL_0902250.1;gene_name=DPAP1;locus_tag=Py17XNL_0902250;protein_id=Py17XNL_0902250.1-p1;product=dipeptidyl aminopeptidase 1, putative
Py17XNL_09	AUGUSTUS	start_codon	1363571	1363573	.	+	0	ID=Py17XNL_0902250.1-start1;Parent=Py17XNL_0902250.1;Name=Py17XNL_0902250.1-start1;transcript_id=Py17XNL_0902250.1;gene_name=DPAP1;locus_tag=Py17XNL_0902250
Py17XNL_09	AUGUSTUS	CDS	1363571	1365616	1	+	0	ID=Py17XNL_0902250.1-CDS1;Parent=Py17XNL_0902250.1;Name=Py17XNL_0902250.1-p1;transcript_id=Py17XNL_0902250.1;gene_name=DPAP1;locus_tag=Py17XNL_0902250;protein_id=Py17XNL_0902250.1-p1;product=dipeptidyl aminopeptidase 1, putative
Py17XNL_09	AUGUSTUS	stop_codon	1365614	1365616	.	+	0	ID=Py17XNL_0902250.1-stop1;Parent=Py17XNL_0902250.1;Name=Py17XNL_0902250.1-stop1;transcript_id=Py17XNL_0902250.1;gene_name=DPAP1;locus_tag=Py17XNL_0902250
Py17XNL_09	AUGUSTUS	three_prime_UTR	1365617	1365988	0.2	+	.	ID=Py17XNL_0902250.1-3UTR1;Parent=Py17XNL_0902250.1;Name=Py17XNL_0902250.1-3UTR1;transcript_id=Py17XNL_0902250.1;gene_name=DPAP1;locus_tag=Py17XNL_0902250
Py17XNL_09	AUGUSTUS	transcription_end_site	1365988	1365988	.	+	.	ID=Py17XNL_0902250.1-tts1;Parent=Py17XNL_0902250.1;Name=Py17XNL_0902250.1-tts1;transcript_id=Py17XNL_0902250.1;gene_name=DPAP1;locus_tag=Py17XNL_0902250
###
Py17XNL_09	AUGUSTUS	gene	1366726	1369559	0.06	+	.	ID=Py17XNL_0902251;gene_id=Py17XNL_0902251;gene_name=Py17XNL_0902251;Name=STT3;best_match=PY17X_0933400.1-p1;query_coverage=96.0;percentage_identity=100.0;locus_tag=Py17XNL_0902251
Py17XNL_09	AUGUSTUS	mRNA	1366726	1369559	0.06	+	.	ID=Py17XNL_0902251.1;Parent=Py17XNL_0902251;transcript_id=Py17XNL_0902251.1;gene_name=Py17XNL_0902251;Name=STT3.1;best_match=PY17X_0933400.1-p1;query_coverage=96.0;percentage_identity=100.0;locus_tag=Py17XNL_0902251;protein_id=Py17XNL_0902251.1-p1;product=dolichyl-diphosphooligosaccharide--protein glycosyltransferase subunit STT3, putative
Py17XNL_09	AUGUSTUS	transcription_start_site	1366726	1366726	.	+	.	ID=Py17XNL_0902251.1-tss1;Parent=Py17XNL_0902251.1;Name=Py17XNL_0902251.1-tss1;transcript_id=Py17XNL_0902251.1;gene_name=STT3;locus_tag=Py17XNL_0902251
Py17XNL_09	AUGUSTUS	five_prime_UTR	1366726	1366829	0.35	+	.	ID=Py17XNL_0902251.1-5UTR1;Parent=Py17XNL_0902251.1;Name=Py17XNL_0902251.1-5UTR1;transcript_id=Py17XNL_0902251.1;gene_name=STT3;locus_tag=Py17XNL_0902251
Py17XNL_09	AUGUSTUS	exon	1366726	1366829	.	+	.	ID=Py17XNL_0902251.1-exon1;Parent=Py17XNL_0902251.1;Name=Py17XNL_0902251.1-exon1;transcript_id=Py17XNL_0902251.1;gene_name=STT3;locus_tag=Py17XNL_0902251;protein_id=Py17XNL_0902251.1-p1;product=dolichyl-diphosphooligosaccharide--protein glycosyltransferase subunit STT3, putative
Py17XNL_09	AUGUSTUS	five_prime_UTR	1366988	1366990	0.57	+	.	ID=Py17XNL_0902251.1-5UTR2;Parent=Py17XNL_0902251.1;Name=Py17XNL_0902251.1-5UTR2;transcript_id=Py17XNL_0902251.1;gene_name=STT3;locus_tag=Py17XNL_0902251
Py17XNL_09	AUGUSTUS	exon	1366988	1369296	.	+	.	ID=Py17XNL_0902251.1-exon2;Parent=Py17XNL_0902251.1;Name=Py17XNL_0902251.1-exon2;transcript_id=Py17XNL_0902251.1;gene_name=STT3;locus_tag=Py17XNL_0902251;protein_id=Py17XNL_0902251.1-p1;product=dolichyl-diphosphooligosaccharide--protein glycosyltransferase subunit STT3, putative
Py17XNL_09	AUGUSTUS	start_codon	1366991	1366993	.	+	0	ID=Py17XNL_0902251.1-start1;Parent=Py17XNL_0902251.1;Name=Py17XNL_0902251.1-start1;transcript_id=Py17XNL_0902251.1;gene_name=STT3;locus_tag=Py17XNL_0902251
Py17XNL_09	AUGUSTUS	CDS	1366991	1369296	0.32	+	0	ID=Py17XNL_0902251.1-CDS1;Parent=Py17XNL_0902251.1;Name=Py17XNL_0902251.1-p1;transcript_id=Py17XNL_0902251.1;gene_name=STT3;locus_tag=Py17XNL_0902251;protein_id=Py17XNL_0902251.1-p1;product=dolichyl-diphosphooligosaccharide--protein glycosyltransferase subunit STT3, putative
Py17XNL_09	AUGUSTUS	intron	1369297	1369431	0.57	+	.	ID=Py17XNL_0902251.1-intron1;Parent=Py17XNL_0902251.1;Name=Py17XNL_0902251.1-intron1;transcript_id=Py17XNL_0902251.1;gene_name=STT3;locus_tag=Py17XNL_0902251
Py17XNL_09	AUGUSTUS	CDS	1369432	1369531	0.56	+	1	ID=Py17XNL_0902251.1-CDS2;Parent=Py17XNL_0902251.1;Name=Py17XNL_0902251.1-p1;transcript_id=Py17XNL_0902251.1;gene_name=STT3;locus_tag=Py17XNL_0902251;protein_id=Py17XNL_0902251.1-p1;product=dolichyl-diphosphooligosaccharide--protein glycosyltransferase subunit STT3, putative
Py17XNL_09	AUGUSTUS	exon	1369432	1369559	.	+	.	ID=Py17XNL_0902251.1-exon3;Parent=Py17XNL_0902251.1;Name=Py17XNL_0902251.1-exon3;transcript_id=Py17XNL_0902251.1;gene_name=STT3;locus_tag=Py17XNL_0902251;protein_id=Py17XNL_0902251.1-p1;product=dolichyl-diphosphooligosaccharide--protein glycosyltransferase subunit STT3, putative
Py17XNL_09	AUGUSTUS	stop_codon	1369529	1369531	.	+	0	ID=Py17XNL_0902251.1-stop1;Parent=Py17XNL_0902251.1;Name=Py17XNL_0902251.1-stop1;transcript_id=Py17XNL_0902251.1;gene_name=STT3;locus_tag=Py17XNL_0902251
Py17XNL_09	AUGUSTUS	three_prime_UTR	1369532	1369559	0.34	+	.	ID=Py17XNL_0902251.1-3UTR1;Parent=Py17XNL_0902251.1;Name=Py17XNL_0902251.1-3UTR1;transcript_id=Py17XNL_0902251.1;gene_name=STT3;locus_tag=Py17XNL_0902251
Py17XNL_09	AUGUSTUS	transcription_end_site	1369559	1369559	.	+	.	ID=Py17XNL_0902251.1-tts1;Parent=Py17XNL_0902251.1;Name=Py17XNL_0902251.1-tts1;transcript_id=Py17XNL_0902251.1;gene_name=STT3;locus_tag=Py17XNL_0902251
###
Py17XNL_09	AUGUSTUS	gene	1369873	1371755	0.12	-	.	ID=Py17XNL_0902252;gene_id=Py17XNL_0902252;gene_name=Py17XNL_0902252;Name=FT2;best_match=PY17X_0933500.1-p1;query_coverage=99.0;percentage_identity=100.0;locus_tag=Py17XNL_0902252
Py17XNL_09	AUGUSTUS	mRNA	1369873	1371755	0.12	-	.	ID=Py17XNL_0902252.1;Parent=Py17XNL_0902252;transcript_id=Py17XNL_0902252.1;gene_name=Py17XNL_0902252;Name=FT2.1;best_match=PY17X_0933500.1-p1;query_coverage=99.0;percentage_identity=100.0;locus_tag=Py17XNL_0902252;protein_id=Py17XNL_0902252.1-p1;product=folate transporter 2, putative
Py17XNL_09	AUGUSTUS	transcription_end_site	1369873	1369873	.	-	.	ID=Py17XNL_0902252.1-tts1;Parent=Py17XNL_0902252.1;Name=Py17XNL_0902252.1-tts1;transcript_id=Py17XNL_0902252.1;gene_name=FT2;locus_tag=Py17XNL_0902252
Py17XNL_09	AUGUSTUS	three_prime_UTR	1369873	1369981	0.19	-	.	ID=Py17XNL_0902252.1-3UTR1;Parent=Py17XNL_0902252.1;Name=Py17XNL_0902252.1-3UTR1;transcript_id=Py17XNL_0902252.1;gene_name=FT2;locus_tag=Py17XNL_0902252
Py17XNL_09	AUGUSTUS	exon	1369873	1371408	.	-	.	ID=Py17XNL_0902252.1-exon1;Parent=Py17XNL_0902252.1;Name=Py17XNL_0902252.1-exon1;transcript_id=Py17XNL_0902252.1;gene_name=FT2;locus_tag=Py17XNL_0902252;protein_id=Py17XNL_0902252.1-p1;product=folate transporter 2, putative
Py17XNL_09	AUGUSTUS	stop_codon	1369982	1369984	.	-	0	ID=Py17XNL_0902252.1-stop1;Parent=Py17XNL_0902252.1;Name=Py17XNL_0902252.1-stop1;transcript_id=Py17XNL_0902252.1;gene_name=FT2;locus_tag=Py17XNL_0902252
Py17XNL_09	AUGUSTUS	CDS	1369982	1371343	0.98	-	0	ID=Py17XNL_0902252.1-CDS1;Parent=Py17XNL_0902252.1;Name=Py17XNL_0902252.1-p1;transcript_id=Py17XNL_0902252.1;gene_name=FT2;locus_tag=Py17XNL_0902252;protein_id=Py17XNL_0902252.1-p1;product=folate transporter 2, putative
Py17XNL_09	AUGUSTUS	start_codon	1371341	1371343	.	-	0	ID=Py17XNL_0902252.1-start1;Parent=Py17XNL_0902252.1;Name=Py17XNL_0902252.1-start1;transcript_id=Py17XNL_0902252.1;gene_name=FT2;locus_tag=Py17XNL_0902252
Py17XNL_09	AUGUSTUS	five_prime_UTR	1371344	1371408	1	-	.	ID=Py17XNL_0902252.1-5UTR1;Parent=Py17XNL_0902252.1;Name=Py17XNL_0902252.1-5UTR1;transcript_id=Py17XNL_0902252.1;gene_name=FT2;locus_tag=Py17XNL_0902252
Py17XNL_09	AUGUSTUS	five_prime_UTR	1371619	1371755	0.69	-	.	ID=Py17XNL_0902252.1-5UTR2;Parent=Py17XNL_0902252.1;Name=Py17XNL_0902252.1-5UTR2;transcript_id=Py17XNL_0902252.1;gene_name=FT2;locus_tag=Py17XNL_0902252
Py17XNL_09	AUGUSTUS	exon	1371619	1371755	.	-	.	ID=Py17XNL_0902252.1-exon2;Parent=Py17XNL_0902252.1;Name=Py17XNL_0902252.1-exon2;transcript_id=Py17XNL_0902252.1;gene_name=FT2;locus_tag=Py17XNL_0902252;protein_id=Py17XNL_0902252.1-p1;product=folate transporter 2, putative
Py17XNL_09	AUGUSTUS	transcription_start_site	1371755	1371755	.	-	.	ID=Py17XNL_0902252.1-tss1;Parent=Py17XNL_0902252.1;Name=Py17XNL_0902252.1-tss1;transcript_id=Py17XNL_0902252.1;gene_name=FT2;locus_tag=Py17XNL_0902252
###
Py17XNL_09	AUGUSTUS	gene	1373676	1375417	0.17	+	.	ID=Py17XNL_0902253;gene_id=Py17XNL_0902253;gene_name=Py17XNL_0902253;Name=SEC12;best_match=PY17X_0933600.1-p1;query_coverage=99.0;percentage_identity=100.0;locus_tag=Py17XNL_0902253
Py17XNL_09	AUGUSTUS	mRNA	1373676	1375417	0.17	+	.	ID=Py17XNL_0902253.1;Parent=Py17XNL_0902253;transcript_id=Py17XNL_0902253.1;gene_name=Py17XNL_0902253;Name=SEC12.1;best_match=PY17X_0933600.1-p1;query_coverage=99.0;percentage_identity=100.0;locus_tag=Py17XNL_0902253;protein_id=Py17XNL_0902253.1-p1;product=guanine nucleotide-exchange factor SEC12, putative
Py17XNL_09	AUGUSTUS	transcription_start_site	1373676	1373676	.	+	.	ID=Py17XNL_0902253.1-tss1;Parent=Py17XNL_0902253.1;Name=Py17XNL_0902253.1-tss1;transcript_id=Py17XNL_0902253.1;gene_name=SEC12;locus_tag=Py17XNL_0902253
Py17XNL_09	AUGUSTUS	five_prime_UTR	1373676	1374001	0.31	+	.	ID=Py17XNL_0902253.1-5UTR1;Parent=Py17XNL_0902253.1;Name=Py17XNL_0902253.1-5UTR1;transcript_id=Py17XNL_0902253.1;gene_name=SEC12;locus_tag=Py17XNL_0902253
Py17XNL_09	AUGUSTUS	exon	1373676	1375417	.	+	.	ID=Py17XNL_0902253.1-exon1;Parent=Py17XNL_0902253.1;Name=Py17XNL_0902253.1-exon1;transcript_id=Py17XNL_0902253.1;gene_name=SEC12;locus_tag=Py17XNL_0902253;protein_id=Py17XNL_0902253.1-p1;product=guanine nucleotide-exchange factor SEC12, putative
Py17XNL_09	AUGUSTUS	start_codon	1374002	1374004	.	+	0	ID=Py17XNL_0902253.1-start1;Parent=Py17XNL_0902253.1;Name=Py17XNL_0902253.1-start1;transcript_id=Py17XNL_0902253.1;gene_name=SEC12;locus_tag=Py17XNL_0902253
Py17XNL_09	AUGUSTUS	CDS	1374002	1375273	1	+	0	ID=Py17XNL_0902253.1-CDS1;Parent=Py17XNL_0902253.1;Name=Py17XNL_0902253.1-p1;transcript_id=Py17XNL_0902253.1;gene_name=SEC12;locus_tag=Py17XNL_0902253;protein_id=Py17XNL_0902253.1-p1;product=guanine nucleotide-exchange factor SEC12, putative
Py17XNL_09	AUGUSTUS	stop_codon	1375271	1375273	.	+	0	ID=Py17XNL_0902253.1-stop1;Parent=Py17XNL_0902253.1;Name=Py17XNL_0902253.1-stop1;transcript_id=Py17XNL_0902253.1;gene_name=SEC12;locus_tag=Py17XNL_0902253
Py17XNL_09	AUGUSTUS	three_prime_UTR	1375274	1375417	0.59	+	.	ID=Py17XNL_0902253.1-3UTR1;Parent=Py17XNL_0902253.1;Name=Py17XNL_0902253.1-3UTR1;transcript_id=Py17XNL_0902253.1;gene_name=SEC12;locus_tag=Py17XNL_0902253
Py17XNL_09	AUGUSTUS	transcription_end_site	1375417	1375417	.	+	.	ID=Py17XNL_0902253.1-tts1;Parent=Py17XNL_0902253.1;Name=Py17XNL_0902253.1-tts1;transcript_id=Py17XNL_0902253.1;gene_name=SEC12;locus_tag=Py17XNL_0902253
###
Py17XNL_09	AUGUSTUS	gene	1375424	1377025	0.44	-	.	ID=Py17XNL_0902254;gene_id=Py17XNL_0902254;gene_name=Py17XNL_0902254;Name=CYP19C;best_match=PY17X_0933700.1-p1;query_coverage=99.0;percentage_identity=100.0;locus_tag=Py17XNL_0902254
Py17XNL_09	AUGUSTUS	mRNA	1375424	1377025	0.44	-	.	ID=Py17XNL_0902254.1;Parent=Py17XNL_0902254;transcript_id=Py17XNL_0902254.1;gene_name=Py17XNL_0902254;Name=CYP19C.1;best_match=PY17X_0933700.1-p1;query_coverage=99.0;percentage_identity=100.0;locus_tag=Py17XNL_0902254;protein_id=Py17XNL_0902254.1-p1;product=peptidyl-prolyl cis-trans isomerase, putative
Py17XNL_09	AUGUSTUS	transcription_end_site	1375424	1375424	.	-	.	ID=Py17XNL_0902254.1-tts1;Parent=Py17XNL_0902254.1;Name=Py17XNL_0902254.1-tts1;transcript_id=Py17XNL_0902254.1;gene_name=CYP19C;locus_tag=Py17XNL_0902254
Py17XNL_09	AUGUSTUS	three_prime_UTR	1375424	1375486	0.53	-	.	ID=Py17XNL_0902254.1-3UTR1;Parent=Py17XNL_0902254.1;Name=Py17XNL_0902254.1-3UTR1;transcript_id=Py17XNL_0902254.1;gene_name=CYP19C;locus_tag=Py17XNL_0902254
Py17XNL_09	AUGUSTUS	exon	1375424	1375587	.	-	.	ID=Py17XNL_0902254.1-exon1;Parent=Py17XNL_0902254.1;Name=Py17XNL_0902254.1-exon1;transcript_id=Py17XNL_0902254.1;gene_name=CYP19C;locus_tag=Py17XNL_0902254;protein_id=Py17XNL_0902254.1-p1;product=peptidyl-prolyl cis-trans isomerase, putative
Py17XNL_09	AUGUSTUS	stop_codon	1375487	1375489	.	-	0	ID=Py17XNL_0902254.1-stop1;Parent=Py17XNL_0902254.1;Name=Py17XNL_0902254.1-stop1;transcript_id=Py17XNL_0902254.1;gene_name=CYP19C;locus_tag=Py17XNL_0902254
Py17XNL_09	AUGUSTUS	CDS	1375487	1375587	1	-	2	ID=Py17XNL_0902254.1-CDS1;Parent=Py17XNL_0902254.1;Name=Py17XNL_0902254.1-p1;transcript_id=Py17XNL_0902254.1;gene_name=CYP19C;locus_tag=Py17XNL_0902254;protein_id=Py17XNL_0902254.1-p1;product=peptidyl-prolyl cis-trans isomerase, putative
Py17XNL_09	AUGUSTUS	intron	1375588	1375798	1	-	.	ID=Py17XNL_0902254.1-intron1;Parent=Py17XNL_0902254.1;Name=Py17XNL_0902254.1-intron1;transcript_id=Py17XNL_0902254.1;gene_name=CYP19C;locus_tag=Py17XNL_0902254
Py17XNL_09	AUGUSTUS	CDS	1375799	1375839	1	-	1	ID=Py17XNL_0902254.1-CDS2;Parent=Py17XNL_0902254.1;Name=Py17XNL_0902254.1-p1;transcript_id=Py17XNL_0902254.1;gene_name=CYP19C;locus_tag=Py17XNL_0902254;protein_id=Py17XNL_0902254.1-p1;product=peptidyl-prolyl cis-trans isomerase, putative
Py17XNL_09	AUGUSTUS	exon	1375799	1375839	.	-	.	ID=Py17XNL_0902254.1-exon2;Parent=Py17XNL_0902254.1;Name=Py17XNL_0902254.1-exon2;transcript_id=Py17XNL_0902254.1;gene_name=CYP19C;locus_tag=Py17XNL_0902254;protein_id=Py17XNL_0902254.1-p1;product=peptidyl-prolyl cis-trans isomerase, putative
Py17XNL_09	AUGUSTUS	intron	1375840	1376024	1	-	.	ID=Py17XNL_0902254.1-intron2;Parent=Py17XNL_0902254.1;Name=Py17XNL_0902254.1-intron2;transcript_id=Py17XNL_0902254.1;gene_name=CYP19C;locus_tag=Py17XNL_0902254
Py17XNL_09	AUGUSTUS	CDS	1376025	1376146	1	-	0	ID=Py17XNL_0902254.1-CDS3;Parent=Py17XNL_0902254.1;Name=Py17XNL_0902254.1-p1;transcript_id=Py17XNL_0902254.1;gene_name=CYP19C;locus_tag=Py17XNL_0902254;protein_id=Py17XNL_0902254.1-p1;product=peptidyl-prolyl cis-trans isomerase, putative
Py17XNL_09	AUGUSTUS	exon	1376025	1376146	.	-	.	ID=Py17XNL_0902254.1-exon3;Parent=Py17XNL_0902254.1;Name=Py17XNL_0902254.1-exon3;transcript_id=Py17XNL_0902254.1;gene_name=CYP19C;locus_tag=Py17XNL_0902254;protein_id=Py17XNL_0902254.1-p1;product=peptidyl-prolyl cis-trans isomerase, putative
Py17XNL_09	AUGUSTUS	intron	1376147	1376359	1	-	.	ID=Py17XNL_0902254.1-intron3;Parent=Py17XNL_0902254.1;Name=Py17XNL_0902254.1-intron3;transcript_id=Py17XNL_0902254.1;gene_name=CYP19C;locus_tag=Py17XNL_0902254
Py17XNL_09	AUGUSTUS	CDS	1376360	1376468	1	-	1	ID=Py17XNL_0902254.1-CDS4;Parent=Py17XNL_0902254.1;Name=Py17XNL_0902254.1-p1;transcript_id=Py17XNL_0902254.1;gene_name=CYP19C;locus_tag=Py17XNL_0902254;protein_id=Py17XNL_0902254.1-p1;product=peptidyl-prolyl cis-trans isomerase, putative
Py17XNL_09	AUGUSTUS	exon	1376360	1376468	.	-	.	ID=Py17XNL_0902254.1-exon4;Parent=Py17XNL_0902254.1;Name=Py17XNL_0902254.1-exon4;transcript_id=Py17XNL_0902254.1;gene_name=CYP19C;locus_tag=Py17XNL_0902254;protein_id=Py17XNL_0902254.1-p1;product=peptidyl-prolyl cis-trans isomerase, putative
Py17XNL_09	AUGUSTUS	intron	1376469	1376579	1	-	.	ID=Py17XNL_0902254.1-intron4;Parent=Py17XNL_0902254.1;Name=Py17XNL_0902254.1-intron4;transcript_id=Py17XNL_0902254.1;gene_name=CYP19C;locus_tag=Py17XNL_0902254
Py17XNL_09	AUGUSTUS	CDS	1376580	1376632	1	-	0	ID=Py17XNL_0902254.1-CDS5;Parent=Py17XNL_0902254.1;Name=Py17XNL_0902254.1-p1;transcript_id=Py17XNL_0902254.1;gene_name=CYP19C;locus_tag=Py17XNL_0902254;protein_id=Py17XNL_0902254.1-p1;product=peptidyl-prolyl cis-trans isomerase, putative
Py17XNL_09	AUGUSTUS	exon	1376580	1376632	.	-	.	ID=Py17XNL_0902254.1-exon5;Parent=Py17XNL_0902254.1;Name=Py17XNL_0902254.1-exon5;transcript_id=Py17XNL_0902254.1;gene_name=CYP19C;locus_tag=Py17XNL_0902254;protein_id=Py17XNL_0902254.1-p1;product=peptidyl-prolyl cis-trans isomerase, putative
Py17XNL_09	AUGUSTUS	intron	1376633	1376718	1	-	.	ID=Py17XNL_0902254.1-intron5;Parent=Py17XNL_0902254.1;Name=Py17XNL_0902254.1-intron5;transcript_id=Py17XNL_0902254.1;gene_name=CYP19C;locus_tag=Py17XNL_0902254
Py17XNL_09	AUGUSTUS	CDS	1376719	1376796	1	-	0	ID=Py17XNL_0902254.1-CDS6;Parent=Py17XNL_0902254.1;Name=Py17XNL_0902254.1-p1;transcript_id=Py17XNL_0902254.1;gene_name=CYP19C;locus_tag=Py17XNL_0902254;protein_id=Py17XNL_0902254.1-p1;product=peptidyl-prolyl cis-trans isomerase, putative
Py17XNL_09	AUGUSTUS	exon	1376719	1377025	.	-	.	ID=Py17XNL_0902254.1-exon6;Parent=Py17XNL_0902254.1;Name=Py17XNL_0902254.1-exon6;transcript_id=Py17XNL_0902254.1;gene_name=CYP19C;locus_tag=Py17XNL_0902254;protein_id=Py17XNL_0902254.1-p1;product=peptidyl-prolyl cis-trans isomerase, putative
Py17XNL_09	AUGUSTUS	start_codon	1376794	1376796	.	-	0	ID=Py17XNL_0902254.1-start1;Parent=Py17XNL_0902254.1;Name=Py17XNL_0902254.1-start1;transcript_id=Py17XNL_0902254.1;gene_name=CYP19C;locus_tag=Py17XNL_0902254
Py17XNL_09	AUGUSTUS	five_prime_UTR	1376797	1377025	0.84	-	.	ID=Py17XNL_0902254.1-5UTR1;Parent=Py17XNL_0902254.1;Name=Py17XNL_0902254.1-5UTR1;transcript_id=Py17XNL_0902254.1;gene_name=CYP19C;locus_tag=Py17XNL_0902254
Py17XNL_09	AUGUSTUS	transcription_start_site	1377025	1377025	.	-	.	ID=Py17XNL_0902254.1-tss1;Parent=Py17XNL_0902254.1;Name=Py17XNL_0902254.1-tss1;transcript_id=Py17XNL_0902254.1;gene_name=CYP19C;locus_tag=Py17XNL_0902254
###
Py17XNL_09	AUGUSTUS	gene	1377496	1378985	0.13	+	.	ID=Py17XNL_0902255;gene_id=Py17XNL_0902255;gene_name=Py17XNL_0902255;Name=PDX2;best_match=PY17X_0933800.1-p1;query_coverage=99.0;percentage_identity=100.0;locus_tag=Py17XNL_0902255
Py17XNL_09	AUGUSTUS	mRNA	1377496	1378985	0.13	+	.	ID=Py17XNL_0902255.1;Parent=Py17XNL_0902255;transcript_id=Py17XNL_0902255.1;gene_name=Py17XNL_0902255;Name=PDX2.1;best_match=PY17X_0933800.1-p1;query_coverage=99.0;percentage_identity=100.0;locus_tag=Py17XNL_0902255;protein_id=Py17XNL_0902255.1-p1;product=pyridoxine biosynthesis protein PDX2, putative
Py17XNL_09	AUGUSTUS	transcription_start_site	1377496	1377496	.	+	.	ID=Py17XNL_0902255.1-tss1;Parent=Py17XNL_0902255.1;Name=Py17XNL_0902255.1-tss1;transcript_id=Py17XNL_0902255.1;gene_name=PDX2;locus_tag=Py17XNL_0902255
Py17XNL_09	AUGUSTUS	five_prime_UTR	1377496	1377508	0.49	+	.	ID=Py17XNL_0902255.1-5UTR1;Parent=Py17XNL_0902255.1;Name=Py17XNL_0902255.1-5UTR1;transcript_id=Py17XNL_0902255.1;gene_name=PDX2;locus_tag=Py17XNL_0902255
Py17XNL_09	AUGUSTUS	exon	1377496	1377508	.	+	.	ID=Py17XNL_0902255.1-exon1;Parent=Py17XNL_0902255.1;Name=Py17XNL_0902255.1-exon1;transcript_id=Py17XNL_0902255.1;gene_name=PDX2;locus_tag=Py17XNL_0902255;protein_id=Py17XNL_0902255.1-p1;product=pyridoxine biosynthesis protein PDX2, putative
Py17XNL_09	AUGUSTUS	five_prime_UTR	1377617	1377694	0.99	+	.	ID=Py17XNL_0902255.1-5UTR2;Parent=Py17XNL_0902255.1;Name=Py17XNL_0902255.1-5UTR2;transcript_id=Py17XNL_0902255.1;gene_name=PDX2;locus_tag=Py17XNL_0902255
Py17XNL_09	AUGUSTUS	exon	1377617	1377724	.	+	.	ID=Py17XNL_0902255.1-exon2;Parent=Py17XNL_0902255.1;Name=Py17XNL_0902255.1-exon2;transcript_id=Py17XNL_0902255.1;gene_name=PDX2;locus_tag=Py17XNL_0902255;protein_id=Py17XNL_0902255.1-p1;product=pyridoxine biosynthesis protein PDX2, putative
Py17XNL_09	AUGUSTUS	start_codon	1377695	1377697	.	+	0	ID=Py17XNL_0902255.1-start1;Parent=Py17XNL_0902255.1;Name=Py17XNL_0902255.1-start1;transcript_id=Py17XNL_0902255.1;gene_name=PDX2;locus_tag=Py17XNL_0902255
Py17XNL_09	AUGUSTUS	CDS	1377695	1377724	0.99	+	0	ID=Py17XNL_0902255.1-CDS1;Parent=Py17XNL_0902255.1;Name=Py17XNL_0902255.1-p1;transcript_id=Py17XNL_0902255.1;gene_name=PDX2;locus_tag=Py17XNL_0902255;protein_id=Py17XNL_0902255.1-p1;product=pyridoxine biosynthesis protein PDX2, putative
Py17XNL_09	AUGUSTUS	intron	1377725	1377821	1	+	.	ID=Py17XNL_0902255.1-intron1;Parent=Py17XNL_0902255.1;Name=Py17XNL_0902255.1-intron1;transcript_id=Py17XNL_0902255.1;gene_name=PDX2;locus_tag=Py17XNL_0902255
Py17XNL_09	AUGUSTUS	CDS	1377822	1377876	1	+	0	ID=Py17XNL_0902255.1-CDS2;Parent=Py17XNL_0902255.1;Name=Py17XNL_0902255.1-p1;transcript_id=Py17XNL_0902255.1;gene_name=PDX2;locus_tag=Py17XNL_0902255;protein_id=Py17XNL_0902255.1-p1;product=pyridoxine biosynthesis protein PDX2, putative
Py17XNL_09	AUGUSTUS	exon	1377822	1377876	.	+	.	ID=Py17XNL_0902255.1-exon3;Parent=Py17XNL_0902255.1;Name=Py17XNL_0902255.1-exon3;transcript_id=Py17XNL_0902255.1;gene_name=PDX2;locus_tag=Py17XNL_0902255;protein_id=Py17XNL_0902255.1-p1;product=pyridoxine biosynthesis protein PDX2, putative
Py17XNL_09	AUGUSTUS	intron	1377877	1378020	1	+	.	ID=Py17XNL_0902255.1-intron2;Parent=Py17XNL_0902255.1;Name=Py17XNL_0902255.1-intron2;transcript_id=Py17XNL_0902255.1;gene_name=PDX2;locus_tag=Py17XNL_0902255
Py17XNL_09	AUGUSTUS	CDS	1378021	1378145	1	+	2	ID=Py17XNL_0902255.1-CDS3;Parent=Py17XNL_0902255.1;Name=Py17XNL_0902255.1-p1;transcript_id=Py17XNL_0902255.1;gene_name=PDX2;locus_tag=Py17XNL_0902255;protein_id=Py17XNL_0902255.1-p1;product=pyridoxine biosynthesis protein PDX2, putative
Py17XNL_09	AUGUSTUS	exon	1378021	1378145	.	+	.	ID=Py17XNL_0902255.1-exon4;Parent=Py17XNL_0902255.1;Name=Py17XNL_0902255.1-exon4;transcript_id=Py17XNL_0902255.1;gene_name=PDX2;locus_tag=Py17XNL_0902255;protein_id=Py17XNL_0902255.1-p1;product=pyridoxine biosynthesis protein PDX2, putative
Py17XNL_09	AUGUSTUS	intron	1378146	1378251	1	+	.	ID=Py17XNL_0902255.1-intron3;Parent=Py17XNL_0902255.1;Name=Py17XNL_0902255.1-intron3;transcript_id=Py17XNL_0902255.1;gene_name=PDX2;locus_tag=Py17XNL_0902255
Py17XNL_09	AUGUSTUS	CDS	1378252	1378365	1	+	0	ID=Py17XNL_0902255.1-CDS4;Parent=Py17XNL_0902255.1;Name=Py17XNL_0902255.1-p1;transcript_id=Py17XNL_0902255.1;gene_name=PDX2;locus_tag=Py17XNL_0902255;protein_id=Py17XNL_0902255.1-p1;product=pyridoxine biosynthesis protein PDX2, putative
Py17XNL_09	AUGUSTUS	exon	1378252	1378365	.	+	.	ID=Py17XNL_0902255.1-exon5;Parent=Py17XNL_0902255.1;Name=Py17XNL_0902255.1-exon5;transcript_id=Py17XNL_0902255.1;gene_name=PDX2;locus_tag=Py17XNL_0902255;protein_id=Py17XNL_0902255.1-p1;product=pyridoxine biosynthesis protein PDX2, putative
Py17XNL_09	AUGUSTUS	intron	1378366	1378561	1	+	.	ID=Py17XNL_0902255.1-intron4;Parent=Py17XNL_0902255.1;Name=Py17XNL_0902255.1-intron4;transcript_id=Py17XNL_0902255.1;gene_name=PDX2;locus_tag=Py17XNL_0902255
Py17XNL_09	AUGUSTUS	CDS	1378562	1378616	1	+	0	ID=Py17XNL_0902255.1-CDS5;Parent=Py17XNL_0902255.1;Name=Py17XNL_0902255.1-p1;transcript_id=Py17XNL_0902255.1;gene_name=PDX2;locus_tag=Py17XNL_0902255;protein_id=Py17XNL_0902255.1-p1;product=pyridoxine biosynthesis protein PDX2, putative
Py17XNL_09	AUGUSTUS	exon	1378562	1378616	.	+	.	ID=Py17XNL_0902255.1-exon6;Parent=Py17XNL_0902255.1;Name=Py17XNL_0902255.1-exon6;transcript_id=Py17XNL_0902255.1;gene_name=PDX2;locus_tag=Py17XNL_0902255;protein_id=Py17XNL_0902255.1-p1;product=pyridoxine biosynthesis protein PDX2, putative
Py17XNL_09	AUGUSTUS	intron	1378617	1378727	1	+	.	ID=Py17XNL_0902255.1-intron5;Parent=Py17XNL_0902255.1;Name=Py17XNL_0902255.1-intron5;transcript_id=Py17XNL_0902255.1;gene_name=PDX2;locus_tag=Py17XNL_0902255
Py17XNL_09	AUGUSTUS	CDS	1378728	1378849	1	+	2	ID=Py17XNL_0902255.1-CDS6;Parent=Py17XNL_0902255.1;Name=Py17XNL_0902255.1-p1;transcript_id=Py17XNL_0902255.1;gene_name=PDX2;locus_tag=Py17XNL_0902255;protein_id=Py17XNL_0902255.1-p1;product=pyridoxine biosynthesis protein PDX2, putative
Py17XNL_09	AUGUSTUS	exon	1378728	1378985	.	+	.	ID=Py17XNL_0902255.1-exon7;Parent=Py17XNL_0902255.1;Name=Py17XNL_0902255.1-exon7;transcript_id=Py17XNL_0902255.1;gene_name=PDX2;locus_tag=Py17XNL_0902255;protein_id=Py17XNL_0902255.1-p1;product=pyridoxine biosynthesis protein PDX2, putative
Py17XNL_09	AUGUSTUS	stop_codon	1378847	1378849	.	+	0	ID=Py17XNL_0902255.1-stop1;Parent=Py17XNL_0902255.1;Name=Py17XNL_0902255.1-stop1;transcript_id=Py17XNL_0902255.1;gene_name=PDX2;locus_tag=Py17XNL_0902255
Py17XNL_09	AUGUSTUS	three_prime_UTR	1378850	1378985	0.23	+	.	ID=Py17XNL_0902255.1-3UTR1;Parent=Py17XNL_0902255.1;Name=Py17XNL_0902255.1-3UTR1;transcript_id=Py17XNL_0902255.1;gene_name=PDX2;locus_tag=Py17XNL_0902255
Py17XNL_09	AUGUSTUS	transcription_end_site	1378985	1378985	.	+	.	ID=Py17XNL_0902255.1-tts1;Parent=Py17XNL_0902255.1;Name=Py17XNL_0902255.1-tts1;transcript_id=Py17XNL_0902255.1;gene_name=PDX2;locus_tag=Py17XNL_0902255
###
Py17XNL_09	AUGUSTUS	gene	1380496	1385494	0.15	+	.	ID=Py17XNL_0902256;gene_id=Py17XNL_0902256;gene_name=Py17XNL_0902256;Name=serine esterase;best_match=PY17X_0933900.1-p1;query_coverage=99.0;percentage_identity=100.0;locus_tag=Py17XNL_0902256
Py17XNL_09	AUGUSTUS	mRNA	1380496	1385494	0.15	+	.	ID=Py17XNL_0902256.1;Parent=Py17XNL_0902256;transcript_id=Py17XNL_0902256.1;gene_name=Py17XNL_0902256;Name=serine esterase.1;best_match=PY17X_0933900.1-p1;query_coverage=99.0;percentage_identity=100.0;locus_tag=Py17XNL_0902256;protein_id=Py17XNL_0902256.1-p1;product=serine esterase, putative
Py17XNL_09	AUGUSTUS	transcription_start_site	1380496	1380496	.	+	.	ID=Py17XNL_0902256.1-tss1;Parent=Py17XNL_0902256.1;Name=Py17XNL_0902256.1-tss1;transcript_id=Py17XNL_0902256.1;gene_name=serine esterase;locus_tag=Py17XNL_0902256
Py17XNL_09	AUGUSTUS	five_prime_UTR	1380496	1380515	0.18	+	.	ID=Py17XNL_0902256.1-5UTR1;Parent=Py17XNL_0902256.1;Name=Py17XNL_0902256.1-5UTR1;transcript_id=Py17XNL_0902256.1;gene_name=serine esterase;locus_tag=Py17XNL_0902256
Py17XNL_09	AUGUSTUS	exon	1380496	1384997	.	+	.	ID=Py17XNL_0902256.1-exon1;Parent=Py17XNL_0902256.1;Name=Py17XNL_0902256.1-exon1;transcript_id=Py17XNL_0902256.1;gene_name=serine esterase;locus_tag=Py17XNL_0902256;protein_id=Py17XNL_0902256.1-p1;product=serine esterase, putative
Py17XNL_09	AUGUSTUS	start_codon	1380516	1380518	.	+	0	ID=Py17XNL_0902256.1-start1;Parent=Py17XNL_0902256.1;Name=Py17XNL_0902256.1-start1;transcript_id=Py17XNL_0902256.1;gene_name=serine esterase;locus_tag=Py17XNL_0902256
Py17XNL_09	AUGUSTUS	CDS	1380516	1384928	1	+	0	ID=Py17XNL_0902256.1-CDS1;Parent=Py17XNL_0902256.1;Name=Py17XNL_0902256.1-p1;transcript_id=Py17XNL_0902256.1;gene_name=serine esterase;locus_tag=Py17XNL_0902256;protein_id=Py17XNL_0902256.1-p1;product=serine esterase, putative
Py17XNL_09	AUGUSTUS	stop_codon	1384926	1384928	.	+	0	ID=Py17XNL_0902256.1-stop1;Parent=Py17XNL_0902256.1;Name=Py17XNL_0902256.1-stop1;transcript_id=Py17XNL_0902256.1;gene_name=serine esterase;locus_tag=Py17XNL_0902256
Py17XNL_09	AUGUSTUS	three_prime_UTR	1384929	1384997	1	+	.	ID=Py17XNL_0902256.1-3UTR1;Parent=Py17XNL_0902256.1;Name=Py17XNL_0902256.1-3UTR1;transcript_id=Py17XNL_0902256.1;gene_name=serine esterase;locus_tag=Py17XNL_0902256
Py17XNL_09	AUGUSTUS	three_prime_UTR	1385411	1385494	0.72	+	.	ID=Py17XNL_0902256.1-3UTR2;Parent=Py17XNL_0902256.1;Name=Py17XNL_0902256.1-3UTR2;transcript_id=Py17XNL_0902256.1;gene_name=serine esterase;locus_tag=Py17XNL_0902256
Py17XNL_09	AUGUSTUS	exon	1385411	1385494	.	+	.	ID=Py17XNL_0902256.1-exon2;Parent=Py17XNL_0902256.1;Name=Py17XNL_0902256.1-exon2;transcript_id=Py17XNL_0902256.1;gene_name=serine esterase;locus_tag=Py17XNL_0902256;protein_id=Py17XNL_0902256.1-p1;product=serine esterase, putative
Py17XNL_09	AUGUSTUS	transcription_end_site	1385494	1385494	.	+	.	ID=Py17XNL_0902256.1-tts1;Parent=Py17XNL_0902256.1;Name=Py17XNL_0902256.1-tts1;transcript_id=Py17XNL_0902256.1;gene_name=serine esterase;locus_tag=Py17XNL_0902256
###
Py17XNL_09	AUGUSTUS	gene	1385986	1389214	0.25	+	.	ID=Py17XNL_0902257;gene_id=Py17XNL_0902257;gene_name=Py17XNL_0902257;Name=RON4;best_match=PY17X_0934000.1-p1;query_coverage=99.0;percentage_identity=100.0;locus_tag=Py17XNL_0902257
Py17XNL_09	AUGUSTUS	mRNA	1385986	1389214	0.25	+	.	ID=Py17XNL_0902257.1;Parent=Py17XNL_0902257;transcript_id=Py17XNL_0902257.1;gene_name=Py17XNL_0902257;Name=RON4.1;best_match=PY17X_0934000.1-p1;query_coverage=99.0;percentage_identity=100.0;locus_tag=Py17XNL_0902257;protein_id=Py17XNL_0902257.1-p1;product=rhoptry neck protein 4
Py17XNL_09	AUGUSTUS	transcription_start_site	1385986	1385986	.	+	.	ID=Py17XNL_0902257.1-tss1;Parent=Py17XNL_0902257.1;Name=Py17XNL_0902257.1-tss1;transcript_id=Py17XNL_0902257.1;gene_name=RON4;locus_tag=Py17XNL_0902257
Py17XNL_09	AUGUSTUS	five_prime_UTR	1385986	1386046	0.89	+	.	ID=Py17XNL_0902257.1-5UTR1;Parent=Py17XNL_0902257.1;Name=Py17XNL_0902257.1-5UTR1;transcript_id=Py17XNL_0902257.1;gene_name=RON4;locus_tag=Py17XNL_0902257
Py17XNL_09	AUGUSTUS	exon	1385986	1386125	.	+	.	ID=Py17XNL_0902257.1-exon1;Parent=Py17XNL_0902257.1;Name=Py17XNL_0902257.1-exon1;transcript_id=Py17XNL_0902257.1;gene_name=RON4;locus_tag=Py17XNL_0902257;protein_id=Py17XNL_0902257.1-p1;product=rhoptry neck protein 4
Py17XNL_09	AUGUSTUS	start_codon	1386047	1386049	.	+	0	ID=Py17XNL_0902257.1-start1;Parent=Py17XNL_0902257.1;Name=Py17XNL_0902257.1-start1;transcript_id=Py17XNL_0902257.1;gene_name=RON4;locus_tag=Py17XNL_0902257
Py17XNL_09	AUGUSTUS	CDS	1386047	1386125	0.99	+	0	ID=Py17XNL_0902257.1-CDS1;Parent=Py17XNL_0902257.1;Name=Py17XNL_0902257.1-p1;transcript_id=Py17XNL_0902257.1;gene_name=RON4;locus_tag=Py17XNL_0902257;protein_id=Py17XNL_0902257.1-p1;product=rhoptry neck protein 4
Py17XNL_09	AUGUSTUS	intron	1386126	1386299	1	+	.	ID=Py17XNL_0902257.1-intron1;Parent=Py17XNL_0902257.1;Name=Py17XNL_0902257.1-intron1;transcript_id=Py17XNL_0902257.1;gene_name=RON4;locus_tag=Py17XNL_0902257
Py17XNL_09	AUGUSTUS	CDS	1386300	1388756	1	+	2	ID=Py17XNL_0902257.1-CDS2;Parent=Py17XNL_0902257.1;Name=Py17XNL_0902257.1-p1;transcript_id=Py17XNL_0902257.1;gene_name=RON4;locus_tag=Py17XNL_0902257;protein_id=Py17XNL_0902257.1-p1;product=rhoptry neck protein 4
Py17XNL_09	AUGUSTUS	exon	1386300	1388756	.	+	.	ID=Py17XNL_0902257.1-exon2;Parent=Py17XNL_0902257.1;Name=Py17XNL_0902257.1-exon2;transcript_id=Py17XNL_0902257.1;gene_name=RON4;locus_tag=Py17XNL_0902257;protein_id=Py17XNL_0902257.1-p1;product=rhoptry neck protein 4
Py17XNL_09	AUGUSTUS	intron	1388757	1388991	1	+	.	ID=Py17XNL_0902257.1-intron2;Parent=Py17XNL_0902257.1;Name=Py17XNL_0902257.1-intron2;transcript_id=Py17XNL_0902257.1;gene_name=RON4;locus_tag=Py17XNL_0902257
Py17XNL_09	AUGUSTUS	CDS	1388992	1389182	1	+	2	ID=Py17XNL_0902257.1-CDS3;Parent=Py17XNL_0902257.1;Name=Py17XNL_0902257.1-p1;transcript_id=Py17XNL_0902257.1;gene_name=RON4;locus_tag=Py17XNL_0902257;protein_id=Py17XNL_0902257.1-p1;product=rhoptry neck protein 4
Py17XNL_09	AUGUSTUS	exon	1388992	1389214	.	+	.	ID=Py17XNL_0902257.1-exon3;Parent=Py17XNL_0902257.1;Name=Py17XNL_0902257.1-exon3;transcript_id=Py17XNL_0902257.1;gene_name=RON4;locus_tag=Py17XNL_0902257;protein_id=Py17XNL_0902257.1-p1;product=rhoptry neck protein 4
Py17XNL_09	AUGUSTUS	stop_codon	1389180	1389182	.	+	0	ID=Py17XNL_0902257.1-stop1;Parent=Py17XNL_0902257.1;Name=Py17XNL_0902257.1-stop1;transcript_id=Py17XNL_0902257.1;gene_name=RON4;locus_tag=Py17XNL_0902257
Py17XNL_09	AUGUSTUS	three_prime_UTR	1389183	1389214	0.28	+	.	ID=Py17XNL_0902257.1-3UTR1;Parent=Py17XNL_0902257.1;Name=Py17XNL_0902257.1-3UTR1;transcript_id=Py17XNL_0902257.1;gene_name=RON4;locus_tag=Py17XNL_0902257
Py17XNL_09	AUGUSTUS	transcription_end_site	1389214	1389214	.	+	.	ID=Py17XNL_0902257.1-tts1;Parent=Py17XNL_0902257.1;Name=Py17XNL_0902257.1-tts1;transcript_id=Py17XNL_0902257.1;gene_name=RON4;locus_tag=Py17XNL_0902257
###
Py17XNL_09	AUGUSTUS	gene	1390056	1392385	0.22	-	.	ID=Py17XNL_0902258;gene_id=Py17XNL_0902258;gene_name=Py17XNL_0902258;Name=DHHC9;best_match=PY17X_0934100.1-p1;query_coverage=99.0;percentage_identity=100.0;locus_tag=Py17XNL_0902258
Py17XNL_09	AUGUSTUS	mRNA	1390056	1392385	0.22	-	.	ID=Py17XNL_0902258.1;Parent=Py17XNL_0902258;transcript_id=Py17XNL_0902258.1;gene_name=Py17XNL_0902258;Name=DHHC9.1;best_match=PY17X_0934100.1-p1;query_coverage=99.0;percentage_identity=100.0;locus_tag=Py17XNL_0902258;protein_id=Py17XNL_0902258.1-p1;product=palmitoyltransferase DHHC9, putative
Py17XNL_09	AUGUSTUS	transcription_end_site	1390056	1390056	.	-	.	ID=Py17XNL_0902258.1-tts1;Parent=Py17XNL_0902258.1;Name=Py17XNL_0902258.1-tts1;transcript_id=Py17XNL_0902258.1;gene_name=DHHC9;locus_tag=Py17XNL_0902258
Py17XNL_09	AUGUSTUS	three_prime_UTR	1390056	1390088	0.43	-	.	ID=Py17XNL_0902258.1-3UTR1;Parent=Py17XNL_0902258.1;Name=Py17XNL_0902258.1-3UTR1;transcript_id=Py17XNL_0902258.1;gene_name=DHHC9;locus_tag=Py17XNL_0902258
Py17XNL_09	AUGUSTUS	exon	1390056	1390192	.	-	.	ID=Py17XNL_0902258.1-exon1;Parent=Py17XNL_0902258.1;Name=Py17XNL_0902258.1-exon1;transcript_id=Py17XNL_0902258.1;gene_name=DHHC9;locus_tag=Py17XNL_0902258;protein_id=Py17XNL_0902258.1-p1;product=palmitoyltransferase DHHC9, putative
Py17XNL_09	AUGUSTUS	stop_codon	1390089	1390091	.	-	0	ID=Py17XNL_0902258.1-stop1;Parent=Py17XNL_0902258.1;Name=Py17XNL_0902258.1-stop1;transcript_id=Py17XNL_0902258.1;gene_name=DHHC9;locus_tag=Py17XNL_0902258
Py17XNL_09	AUGUSTUS	CDS	1390089	1390192	1	-	2	ID=Py17XNL_0902258.1-CDS1;Parent=Py17XNL_0902258.1;Name=Py17XNL_0902258.1-p1;transcript_id=Py17XNL_0902258.1;gene_name=DHHC9;locus_tag=Py17XNL_0902258;protein_id=Py17XNL_0902258.1-p1;product=palmitoyltransferase DHHC9, putative
Py17XNL_09	AUGUSTUS	intron	1390193	1390355	1	-	.	ID=Py17XNL_0902258.1-intron1;Parent=Py17XNL_0902258.1;Name=Py17XNL_0902258.1-intron1;transcript_id=Py17XNL_0902258.1;gene_name=DHHC9;locus_tag=Py17XNL_0902258
Py17XNL_09	AUGUSTUS	CDS	1390356	1390419	1	-	0	ID=Py17XNL_0902258.1-CDS2;Parent=Py17XNL_0902258.1;Name=Py17XNL_0902258.1-p1;transcript_id=Py17XNL_0902258.1;gene_name=DHHC9;locus_tag=Py17XNL_0902258;protein_id=Py17XNL_0902258.1-p1;product=palmitoyltransferase DHHC9, putative
Py17XNL_09	AUGUSTUS	exon	1390356	1390419	.	-	.	ID=Py17XNL_0902258.1-exon2;Parent=Py17XNL_0902258.1;Name=Py17XNL_0902258.1-exon2;transcript_id=Py17XNL_0902258.1;gene_name=DHHC9;locus_tag=Py17XNL_0902258;protein_id=Py17XNL_0902258.1-p1;product=palmitoyltransferase DHHC9, putative
Py17XNL_09	AUGUSTUS	intron	1390420	1390502	1	-	.	ID=Py17XNL_0902258.1-intron2;Parent=Py17XNL_0902258.1;Name=Py17XNL_0902258.1-intron2;transcript_id=Py17XNL_0902258.1;gene_name=DHHC9;locus_tag=Py17XNL_0902258
Py17XNL_09	AUGUSTUS	CDS	1390503	1390541	1	-	0	ID=Py17XNL_0902258.1-CDS3;Parent=Py17XNL_0902258.1;Name=Py17XNL_0902258.1-p1;transcript_id=Py17XNL_0902258.1;gene_name=DHHC9;locus_tag=Py17XNL_0902258;protein_id=Py17XNL_0902258.1-p1;product=palmitoyltransferase DHHC9, putative
Py17XNL_09	AUGUSTUS	exon	1390503	1390541	.	-	.	ID=Py17XNL_0902258.1-exon3;Parent=Py17XNL_0902258.1;Name=Py17XNL_0902258.1-exon3;transcript_id=Py17XNL_0902258.1;gene_name=DHHC9;locus_tag=Py17XNL_0902258;protein_id=Py17XNL_0902258.1-p1;product=palmitoyltransferase DHHC9, putative
Py17XNL_09	AUGUSTUS	intron	1390542	1390640	1	-	.	ID=Py17XNL_0902258.1-intron3;Parent=Py17XNL_0902258.1;Name=Py17XNL_0902258.1-intron3;transcript_id=Py17XNL_0902258.1;gene_name=DHHC9;locus_tag=Py17XNL_0902258
Py17XNL_09	AUGUSTUS	CDS	1390641	1390709	1	-	0	ID=Py17XNL_0902258.1-CDS4;Parent=Py17XNL_0902258.1;Name=Py17XNL_0902258.1-p1;transcript_id=Py17XNL_0902258.1;gene_name=DHHC9;locus_tag=Py17XNL_0902258;protein_id=Py17XNL_0902258.1-p1;product=palmitoyltransferase DHHC9, putative
Py17XNL_09	AUGUSTUS	exon	1390641	1390709	.	-	.	ID=Py17XNL_0902258.1-exon4;Parent=Py17XNL_0902258.1;Name=Py17XNL_0902258.1-exon4;transcript_id=Py17XNL_0902258.1;gene_name=DHHC9;locus_tag=Py17XNL_0902258;protein_id=Py17XNL_0902258.1-p1;product=palmitoyltransferase DHHC9, putative
Py17XNL_09	AUGUSTUS	intron	1390710	1390911	1	-	.	ID=Py17XNL_0902258.1-intron4;Parent=Py17XNL_0902258.1;Name=Py17XNL_0902258.1-intron4;transcript_id=Py17XNL_0902258.1;gene_name=DHHC9;locus_tag=Py17XNL_0902258
Py17XNL_09	AUGUSTUS	CDS	1390912	1390952	1	-	2	ID=Py17XNL_0902258.1-CDS5;Parent=Py17XNL_0902258.1;Name=Py17XNL_0902258.1-p1;transcript_id=Py17XNL_0902258.1;gene_name=DHHC9;locus_tag=Py17XNL_0902258;protein_id=Py17XNL_0902258.1-p1;product=palmitoyltransferase DHHC9, putative
Py17XNL_09	AUGUSTUS	exon	1390912	1390952	.	-	.	ID=Py17XNL_0902258.1-exon5;Parent=Py17XNL_0902258.1;Name=Py17XNL_0902258.1-exon5;transcript_id=Py17XNL_0902258.1;gene_name=DHHC9;locus_tag=Py17XNL_0902258;protein_id=Py17XNL_0902258.1-p1;product=palmitoyltransferase DHHC9, putative
Py17XNL_09	AUGUSTUS	intron	1390953	1391050	1	-	.	ID=Py17XNL_0902258.1-intron5;Parent=Py17XNL_0902258.1;Name=Py17XNL_0902258.1-intron5;transcript_id=Py17XNL_0902258.1;gene_name=DHHC9;locus_tag=Py17XNL_0902258
Py17XNL_09	AUGUSTUS	CDS	1391051	1391087	1	-	0	ID=Py17XNL_0902258.1-CDS6;Parent=Py17XNL_0902258.1;Name=Py17XNL_0902258.1-p1;transcript_id=Py17XNL_0902258.1;gene_name=DHHC9;locus_tag=Py17XNL_0902258;protein_id=Py17XNL_0902258.1-p1;product=palmitoyltransferase DHHC9, putative
Py17XNL_09	AUGUSTUS	exon	1391051	1391087	.	-	.	ID=Py17XNL_0902258.1-exon6;Parent=Py17XNL_0902258.1;Name=Py17XNL_0902258.1-exon6;transcript_id=Py17XNL_0902258.1;gene_name=DHHC9;locus_tag=Py17XNL_0902258;protein_id=Py17XNL_0902258.1-p1;product=palmitoyltransferase DHHC9, putative
Py17XNL_09	AUGUSTUS	intron	1391088	1391242	1	-	.	ID=Py17XNL_0902258.1-intron6;Parent=Py17XNL_0902258.1;Name=Py17XNL_0902258.1-intron6;transcript_id=Py17XNL_0902258.1;gene_name=DHHC9;locus_tag=Py17XNL_0902258
Py17XNL_09	AUGUSTUS	CDS	1391243	1391425	1	-	0	ID=Py17XNL_0902258.1-CDS7;Parent=Py17XNL_0902258.1;Name=Py17XNL_0902258.1-p1;transcript_id=Py17XNL_0902258.1;gene_name=DHHC9;locus_tag=Py17XNL_0902258;protein_id=Py17XNL_0902258.1-p1;product=palmitoyltransferase DHHC9, putative
Py17XNL_09	AUGUSTUS	exon	1391243	1391425	.	-	.	ID=Py17XNL_0902258.1-exon7;Parent=Py17XNL_0902258.1;Name=Py17XNL_0902258.1-exon7;transcript_id=Py17XNL_0902258.1;gene_name=DHHC9;locus_tag=Py17XNL_0902258;protein_id=Py17XNL_0902258.1-p1;product=palmitoyltransferase DHHC9, putative
Py17XNL_09	AUGUSTUS	intron	1391426	1391558	1	-	.	ID=Py17XNL_0902258.1-intron7;Parent=Py17XNL_0902258.1;Name=Py17XNL_0902258.1-intron7;transcript_id=Py17XNL_0902258.1;gene_name=DHHC9;locus_tag=Py17XNL_0902258
Py17XNL_09	AUGUSTUS	CDS	1391559	1391683	1	-	2	ID=Py17XNL_0902258.1-CDS8;Parent=Py17XNL_0902258.1;Name=Py17XNL_0902258.1-p1;transcript_id=Py17XNL_0902258.1;gene_name=DHHC9;locus_tag=Py17XNL_0902258;protein_id=Py17XNL_0902258.1-p1;product=palmitoyltransferase DHHC9, putative
Py17XNL_09	AUGUSTUS	exon	1391559	1391683	.	-	.	ID=Py17XNL_0902258.1-exon8;Parent=Py17XNL_0902258.1;Name=Py17XNL_0902258.1-exon8;transcript_id=Py17XNL_0902258.1;gene_name=DHHC9;locus_tag=Py17XNL_0902258;protein_id=Py17XNL_0902258.1-p1;product=palmitoyltransferase DHHC9, putative
Py17XNL_09	AUGUSTUS	intron	1391684	1391783	1	-	.	ID=Py17XNL_0902258.1-intron8;Parent=Py17XNL_0902258.1;Name=Py17XNL_0902258.1-intron8;transcript_id=Py17XNL_0902258.1;gene_name=DHHC9;locus_tag=Py17XNL_0902258
Py17XNL_09	AUGUSTUS	CDS	1391784	1391933	1	-	2	ID=Py17XNL_0902258.1-CDS9;Parent=Py17XNL_0902258.1;Name=Py17XNL_0902258.1-p1;transcript_id=Py17XNL_0902258.1;gene_name=DHHC9;locus_tag=Py17XNL_0902258;protein_id=Py17XNL_0902258.1-p1;product=palmitoyltransferase DHHC9, putative
Py17XNL_09	AUGUSTUS	exon	1391784	1391933	.	-	.	ID=Py17XNL_0902258.1-exon9;Parent=Py17XNL_0902258.1;Name=Py17XNL_0902258.1-exon9;transcript_id=Py17XNL_0902258.1;gene_name=DHHC9;locus_tag=Py17XNL_0902258;protein_id=Py17XNL_0902258.1-p1;product=palmitoyltransferase DHHC9, putative
Py17XNL_09	AUGUSTUS	intron	1391934	1392148	1	-	.	ID=Py17XNL_0902258.1-intron9;Parent=Py17XNL_0902258.1;Name=Py17XNL_0902258.1-intron9;transcript_id=Py17XNL_0902258.1;gene_name=DHHC9;locus_tag=Py17XNL_0902258
Py17XNL_09	AUGUSTUS	CDS	1392149	1392215	1	-	0	ID=Py17XNL_0902258.1-CDS10;Parent=Py17XNL_0902258.1;Name=Py17XNL_0902258.1-p1;transcript_id=Py17XNL_0902258.1;gene_name=DHHC9;locus_tag=Py17XNL_0902258;protein_id=Py17XNL_0902258.1-p1;product=palmitoyltransferase DHHC9, putative
Py17XNL_09	AUGUSTUS	exon	1392149	1392385	.	-	.	ID=Py17XNL_0902258.1-exon10;Parent=Py17XNL_0902258.1;Name=Py17XNL_0902258.1-exon10;transcript_id=Py17XNL_0902258.1;gene_name=DHHC9;locus_tag=Py17XNL_0902258;protein_id=Py17XNL_0902258.1-p1;product=palmitoyltransferase DHHC9, putative
Py17XNL_09	AUGUSTUS	start_codon	1392213	1392215	.	-	0	ID=Py17XNL_0902258.1-start1;Parent=Py17XNL_0902258.1;Name=Py17XNL_0902258.1-start1;transcript_id=Py17XNL_0902258.1;gene_name=DHHC9;locus_tag=Py17XNL_0902258
Py17XNL_09	AUGUSTUS	five_prime_UTR	1392216	1392385	0.46	-	.	ID=Py17XNL_0902258.1-5UTR1;Parent=Py17XNL_0902258.1;Name=Py17XNL_0902258.1-5UTR1;transcript_id=Py17XNL_0902258.1;gene_name=DHHC9;locus_tag=Py17XNL_0902258
Py17XNL_09	AUGUSTUS	transcription_start_site	1392385	1392385	.	-	.	ID=Py17XNL_0902258.1-tss1;Parent=Py17XNL_0902258.1;Name=Py17XNL_0902258.1-tss1;transcript_id=Py17XNL_0902258.1;gene_name=DHHC9;locus_tag=Py17XNL_0902258
###
Py17XNL_09	AUGUSTUS	gene	1395096	1395994	0.15	+	.	ID=Py17XNL_0902259;gene_id=Py17XNL_0902259;gene_name=Py17XNL_0902259;Name=peptidyl-prolyl cis-trans isomerase;best_match=PY17X_0934200.1-p1;query_coverage=99.0;percentage_identity=100.0;locus_tag=Py17XNL_0902259
Py17XNL_09	AUGUSTUS	mRNA	1395096	1395994	0.15	+	.	ID=Py17XNL_0902259.1;Parent=Py17XNL_0902259;transcript_id=Py17XNL_0902259.1;gene_name=Py17XNL_0902259;Name=peptidyl-prolyl cis-trans isomerase.1;best_match=PY17X_0934200.1-p1;query_coverage=99.0;percentage_identity=100.0;locus_tag=Py17XNL_0902259;protein_id=Py17XNL_0902259.1-p1;product=peptidyl-prolyl cis-trans isomerase, putative
Py17XNL_09	AUGUSTUS	transcription_start_site	1395096	1395096	.	+	.	ID=Py17XNL_0902259.1-tss1;Parent=Py17XNL_0902259.1;Name=Py17XNL_0902259.1-tss1;transcript_id=Py17XNL_0902259.1;gene_name=peptidyl-prolyl cis-trans isomerase;locus_tag=Py17XNL_0902259
Py17XNL_09	AUGUSTUS	five_prime_UTR	1395096	1395172	0.15	+	.	ID=Py17XNL_0902259.1-5UTR1;Parent=Py17XNL_0902259.1;Name=Py17XNL_0902259.1-5UTR1;transcript_id=Py17XNL_0902259.1;gene_name=peptidyl-prolyl cis-trans isomerase;locus_tag=Py17XNL_0902259
Py17XNL_09	AUGUSTUS	exon	1395096	1395184	.	+	.	ID=Py17XNL_0902259.1-exon1;Parent=Py17XNL_0902259.1;Name=Py17XNL_0902259.1-exon1;transcript_id=Py17XNL_0902259.1;gene_name=peptidyl-prolyl cis-trans isomerase;locus_tag=Py17XNL_0902259;protein_id=Py17XNL_0902259.1-p1;product=peptidyl-prolyl cis-trans isomerase, putative
Py17XNL_09	AUGUSTUS	start_codon	1395173	1395175	.	+	0	ID=Py17XNL_0902259.1-start1;Parent=Py17XNL_0902259.1;Name=Py17XNL_0902259.1-start1;transcript_id=Py17XNL_0902259.1;gene_name=peptidyl-prolyl cis-trans isomerase;locus_tag=Py17XNL_0902259
Py17XNL_09	AUGUSTUS	CDS	1395173	1395184	1	+	0	ID=Py17XNL_0902259.1-CDS1;Parent=Py17XNL_0902259.1;Name=Py17XNL_0902259.1-p1;transcript_id=Py17XNL_0902259.1;gene_name=peptidyl-prolyl cis-trans isomerase;locus_tag=Py17XNL_0902259;protein_id=Py17XNL_0902259.1-p1;product=peptidyl-prolyl cis-trans isomerase, putative
Py17XNL_09	AUGUSTUS	intron	1395185	1395302	1	+	.	ID=Py17XNL_0902259.1-intron1;Parent=Py17XNL_0902259.1;Name=Py17XNL_0902259.1-intron1;transcript_id=Py17XNL_0902259.1;gene_name=peptidyl-prolyl cis-trans isomerase;locus_tag=Py17XNL_0902259
Py17XNL_09	AUGUSTUS	CDS	1395303	1395377	1	+	0	ID=Py17XNL_0902259.1-CDS2;Parent=Py17XNL_0902259.1;Name=Py17XNL_0902259.1-p1;transcript_id=Py17XNL_0902259.1;gene_name=peptidyl-prolyl cis-trans isomerase;locus_tag=Py17XNL_0902259;protein_id=Py17XNL_0902259.1-p1;product=peptidyl-prolyl cis-trans isomerase, putative
Py17XNL_09	AUGUSTUS	exon	1395303	1395377	.	+	.	ID=Py17XNL_0902259.1-exon2;Parent=Py17XNL_0902259.1;Name=Py17XNL_0902259.1-exon2;transcript_id=Py17XNL_0902259.1;gene_name=peptidyl-prolyl cis-trans isomerase;locus_tag=Py17XNL_0902259;protein_id=Py17XNL_0902259.1-p1;product=peptidyl-prolyl cis-trans isomerase, putative
Py17XNL_09	AUGUSTUS	intron	1395378	1395469	1	+	.	ID=Py17XNL_0902259.1-intron2;Parent=Py17XNL_0902259.1;Name=Py17XNL_0902259.1-intron2;transcript_id=Py17XNL_0902259.1;gene_name=peptidyl-prolyl cis-trans isomerase;locus_tag=Py17XNL_0902259
Py17XNL_09	AUGUSTUS	CDS	1395470	1395961	1	+	0	ID=Py17XNL_0902259.1-CDS3;Parent=Py17XNL_0902259.1;Name=Py17XNL_0902259.1-p1;transcript_id=Py17XNL_0902259.1;gene_name=peptidyl-prolyl cis-trans isomerase;locus_tag=Py17XNL_0902259;protein_id=Py17XNL_0902259.1-p1;product=peptidyl-prolyl cis-trans isomerase, putative
Py17XNL_09	AUGUSTUS	exon	1395470	1395994	.	+	.	ID=Py17XNL_0902259.1-exon3;Parent=Py17XNL_0902259.1;Name=Py17XNL_0902259.1-exon3;transcript_id=Py17XNL_0902259.1;gene_name=peptidyl-prolyl cis-trans isomerase;locus_tag=Py17XNL_0902259;protein_id=Py17XNL_0902259.1-p1;product=peptidyl-prolyl cis-trans isomerase, putative
Py17XNL_09	AUGUSTUS	stop_codon	1395959	1395961	.	+	0	ID=Py17XNL_0902259.1-stop1;Parent=Py17XNL_0902259.1;Name=Py17XNL_0902259.1-stop1;transcript_id=Py17XNL_0902259.1;gene_name=peptidyl-prolyl cis-trans isomerase;locus_tag=Py17XNL_0902259
Py17XNL_09	AUGUSTUS	three_prime_UTR	1395962	1395994	0.98	+	.	ID=Py17XNL_0902259.1-3UTR1;Parent=Py17XNL_0902259.1;Name=Py17XNL_0902259.1-3UTR1;transcript_id=Py17XNL_0902259.1;gene_name=peptidyl-prolyl cis-trans isomerase;locus_tag=Py17XNL_0902259
Py17XNL_09	AUGUSTUS	transcription_end_site	1395994	1395994	.	+	.	ID=Py17XNL_0902259.1-tts1;Parent=Py17XNL_0902259.1;Name=Py17XNL_0902259.1-tts1;transcript_id=Py17XNL_0902259.1;gene_name=peptidyl-prolyl cis-trans isomerase;locus_tag=Py17XNL_0902259
###
Py17XNL_09	AUGUSTUS	gene	1395997	1398025	0.56	-	.	ID=Py17XNL_0902260;gene_id=Py17XNL_0902260;gene_name=Py17XNL_0902260;Name=ApiAP2;best_match=PY17X_0934300.1-p1;query_coverage=99.0;percentage_identity=100.0;locus_tag=Py17XNL_0902260
Py17XNL_09	AUGUSTUS	mRNA	1395997	1398025	0.56	-	.	ID=Py17XNL_0902260.1;Parent=Py17XNL_0902260;transcript_id=Py17XNL_0902260.1;gene_name=Py17XNL_0902260;Name=ApiAP2.1;best_match=PY17X_0934300.1-p1;query_coverage=99.0;percentage_identity=100.0;locus_tag=Py17XNL_0902260;protein_id=Py17XNL_0902260.1-p1;product=AP2 domain transcription factor, putative
Py17XNL_09	AUGUSTUS	transcription_end_site	1395997	1395997	.	-	.	ID=Py17XNL_0902260.1-tts1;Parent=Py17XNL_0902260.1;Name=Py17XNL_0902260.1-tts1;transcript_id=Py17XNL_0902260.1;gene_name=ApiAP2;locus_tag=Py17XNL_0902260
Py17XNL_09	AUGUSTUS	three_prime_UTR	1395997	1396468	0.8	-	.	ID=Py17XNL_0902260.1-3UTR1;Parent=Py17XNL_0902260.1;Name=Py17XNL_0902260.1-3UTR1;transcript_id=Py17XNL_0902260.1;gene_name=ApiAP2;locus_tag=Py17XNL_0902260
Py17XNL_09	AUGUSTUS	exon	1395997	1396617	.	-	.	ID=Py17XNL_0902260.1-exon1;Parent=Py17XNL_0902260.1;Name=Py17XNL_0902260.1-exon1;transcript_id=Py17XNL_0902260.1;gene_name=ApiAP2;locus_tag=Py17XNL_0902260;protein_id=Py17XNL_0902260.1-p1;product=AP2 domain transcription factor, putative
Py17XNL_09	AUGUSTUS	stop_codon	1396469	1396471	.	-	0	ID=Py17XNL_0902260.1-stop1;Parent=Py17XNL_0902260.1;Name=Py17XNL_0902260.1-stop1;transcript_id=Py17XNL_0902260.1;gene_name=ApiAP2;locus_tag=Py17XNL_0902260
Py17XNL_09	AUGUSTUS	CDS	1396469	1396617	0.93	-	2	ID=Py17XNL_0902260.1-CDS1;Parent=Py17XNL_0902260.1;Name=Py17XNL_0902260.1-p1;transcript_id=Py17XNL_0902260.1;gene_name=ApiAP2;locus_tag=Py17XNL_0902260;protein_id=Py17XNL_0902260.1-p1;product=AP2 domain transcription factor, putative
Py17XNL_09	AUGUSTUS	intron	1396618	1396749	1	-	.	ID=Py17XNL_0902260.1-intron1;Parent=Py17XNL_0902260.1;Name=Py17XNL_0902260.1-intron1;transcript_id=Py17XNL_0902260.1;gene_name=ApiAP2;locus_tag=Py17XNL_0902260
Py17XNL_09	AUGUSTUS	CDS	1396750	1396798	1	-	0	ID=Py17XNL_0902260.1-CDS2;Parent=Py17XNL_0902260.1;Name=Py17XNL_0902260.1-p1;transcript_id=Py17XNL_0902260.1;gene_name=ApiAP2;locus_tag=Py17XNL_0902260;protein_id=Py17XNL_0902260.1-p1;product=AP2 domain transcription factor, putative
Py17XNL_09	AUGUSTUS	exon	1396750	1396798	.	-	.	ID=Py17XNL_0902260.1-exon2;Parent=Py17XNL_0902260.1;Name=Py17XNL_0902260.1-exon2;transcript_id=Py17XNL_0902260.1;gene_name=ApiAP2;locus_tag=Py17XNL_0902260;protein_id=Py17XNL_0902260.1-p1;product=AP2 domain transcription factor, putative
Py17XNL_09	AUGUSTUS	intron	1396799	1396944	1	-	.	ID=Py17XNL_0902260.1-intron2;Parent=Py17XNL_0902260.1;Name=Py17XNL_0902260.1-intron2;transcript_id=Py17XNL_0902260.1;gene_name=ApiAP2;locus_tag=Py17XNL_0902260
Py17XNL_09	AUGUSTUS	CDS	1396945	1397161	1	-	1	ID=Py17XNL_0902260.1-CDS3;Parent=Py17XNL_0902260.1;Name=Py17XNL_0902260.1-p1;transcript_id=Py17XNL_0902260.1;gene_name=ApiAP2;locus_tag=Py17XNL_0902260;protein_id=Py17XNL_0902260.1-p1;product=AP2 domain transcription factor, putative
Py17XNL_09	AUGUSTUS	exon	1396945	1397161	.	-	.	ID=Py17XNL_0902260.1-exon3;Parent=Py17XNL_0902260.1;Name=Py17XNL_0902260.1-exon3;transcript_id=Py17XNL_0902260.1;gene_name=ApiAP2;locus_tag=Py17XNL_0902260;protein_id=Py17XNL_0902260.1-p1;product=AP2 domain transcription factor, putative
Py17XNL_09	AUGUSTUS	intron	1397162	1397433	1	-	.	ID=Py17XNL_0902260.1-intron3;Parent=Py17XNL_0902260.1;Name=Py17XNL_0902260.1-intron3;transcript_id=Py17XNL_0902260.1;gene_name=ApiAP2;locus_tag=Py17XNL_0902260
Py17XNL_09	AUGUSTUS	CDS	1397434	1397729	0.83	-	0	ID=Py17XNL_0902260.1-CDS4;Parent=Py17XNL_0902260.1;Name=Py17XNL_0902260.1-p1;transcript_id=Py17XNL_0902260.1;gene_name=ApiAP2;locus_tag=Py17XNL_0902260;protein_id=Py17XNL_0902260.1-p1;product=AP2 domain transcription factor, putative
Py17XNL_09	AUGUSTUS	exon	1397434	1398025	.	-	.	ID=Py17XNL_0902260.1-exon4;Parent=Py17XNL_0902260.1;Name=Py17XNL_0902260.1-exon4;transcript_id=Py17XNL_0902260.1;gene_name=ApiAP2;locus_tag=Py17XNL_0902260;protein_id=Py17XNL_0902260.1-p1;product=AP2 domain transcription factor, putative
Py17XNL_09	AUGUSTUS	start_codon	1397727	1397729	.	-	0	ID=Py17XNL_0902260.1-start1;Parent=Py17XNL_0902260.1;Name=Py17XNL_0902260.1-start1;transcript_id=Py17XNL_0902260.1;gene_name=ApiAP2;locus_tag=Py17XNL_0902260
Py17XNL_09	AUGUSTUS	five_prime_UTR	1397730	1398025	0.67	-	.	ID=Py17XNL_0902260.1-5UTR1;Parent=Py17XNL_0902260.1;Name=Py17XNL_0902260.1-5UTR1;transcript_id=Py17XNL_0902260.1;gene_name=ApiAP2;locus_tag=Py17XNL_0902260
Py17XNL_09	AUGUSTUS	transcription_start_site	1398025	1398025	.	-	.	ID=Py17XNL_0902260.1-tss1;Parent=Py17XNL_0902260.1;Name=Py17XNL_0902260.1-tss1;transcript_id=Py17XNL_0902260.1;gene_name=ApiAP2;locus_tag=Py17XNL_0902260
###
Py17XNL_09	AUGUSTUS	gene	1399020	1405205	0.14	-	.	ID=Py17XNL_0902261;gene_id=Py17XNL_0902261;gene_name=Py17XNL_0902261;Name=SET7;best_match=PY17X_0934500.1-p1;query_coverage=98.0;percentage_identity=99.716;locus_tag=Py17XNL_0902261
Py17XNL_09	AUGUSTUS	mRNA	1399020	1405205	0.14	-	.	ID=Py17XNL_0902261.1;Parent=Py17XNL_0902261;transcript_id=Py17XNL_0902261.1;gene_name=Py17XNL_0902261;Name=SET7.1;best_match=PY17X_0934500.1-p1;query_coverage=98.0;percentage_identity=99.716;locus_tag=Py17XNL_0902261;protein_id=Py17XNL_0902261.1-p1;product=histone-lysine N-methyltransferase SET7, putative
Py17XNL_09	AUGUSTUS	transcription_end_site	1399020	1399020	.	-	.	ID=Py17XNL_0902261.1-tts1;Parent=Py17XNL_0902261.1;Name=Py17XNL_0902261.1-tts1;transcript_id=Py17XNL_0902261.1;gene_name=SET7;locus_tag=Py17XNL_0902261
Py17XNL_09	AUGUSTUS	three_prime_UTR	1399020	1399829	0.3	-	.	ID=Py17XNL_0902261.1-3UTR1;Parent=Py17XNL_0902261.1;Name=Py17XNL_0902261.1-3UTR1;transcript_id=Py17XNL_0902261.1;gene_name=SET7;locus_tag=Py17XNL_0902261
Py17XNL_09	AUGUSTUS	exon	1399020	1399829	.	-	.	ID=Py17XNL_0902261.1-exon1;Parent=Py17XNL_0902261.1;Name=Py17XNL_0902261.1-exon1;transcript_id=Py17XNL_0902261.1;gene_name=SET7;locus_tag=Py17XNL_0902261;protein_id=Py17XNL_0902261.1-p1;product=histone-lysine N-methyltransferase SET7, putative
Py17XNL_09	AUGUSTUS	three_prime_UTR	1399857	1401388	0.99	-	.	ID=Py17XNL_0902261.1-3UTR2;Parent=Py17XNL_0902261.1;Name=Py17XNL_0902261.1-3UTR2;transcript_id=Py17XNL_0902261.1;gene_name=SET7;locus_tag=Py17XNL_0902261
Py17XNL_09	AUGUSTUS	exon	1399857	1401448	.	-	.	ID=Py17XNL_0902261.1-exon2;Parent=Py17XNL_0902261.1;Name=Py17XNL_0902261.1-exon2;transcript_id=Py17XNL_0902261.1;gene_name=SET7;locus_tag=Py17XNL_0902261;protein_id=Py17XNL_0902261.1-p1;product=histone-lysine N-methyltransferase SET7, putative
Py17XNL_09	AUGUSTUS	stop_codon	1401389	1401391	.	-	0	ID=Py17XNL_0902261.1-stop1;Parent=Py17XNL_0902261.1;Name=Py17XNL_0902261.1-stop1;transcript_id=Py17XNL_0902261.1;gene_name=SET7;locus_tag=Py17XNL_0902261
Py17XNL_09	AUGUSTUS	CDS	1401389	1401448	1	-	0	ID=Py17XNL_0902261.1-CDS1;Parent=Py17XNL_0902261.1;Name=Py17XNL_0902261.1-p1;transcript_id=Py17XNL_0902261.1;gene_name=SET7;locus_tag=Py17XNL_0902261;protein_id=Py17XNL_0902261.1-p1;product=histone-lysine N-methyltransferase SET7, putative
Py17XNL_09	AUGUSTUS	intron	1401449	1401602	1	-	.	ID=Py17XNL_0902261.1-intron1;Parent=Py17XNL_0902261.1;Name=Py17XNL_0902261.1-intron1;transcript_id=Py17XNL_0902261.1;gene_name=SET7;locus_tag=Py17XNL_0902261
Py17XNL_09	AUGUSTUS	CDS	1401603	1401690	1	-	1	ID=Py17XNL_0902261.1-CDS2;Parent=Py17XNL_0902261.1;Name=Py17XNL_0902261.1-p1;transcript_id=Py17XNL_0902261.1;gene_name=SET7;locus_tag=Py17XNL_0902261;protein_id=Py17XNL_0902261.1-p1;product=histone-lysine N-methyltransferase SET7, putative
Py17XNL_09	AUGUSTUS	exon	1401603	1401690	.	-	.	ID=Py17XNL_0902261.1-exon3;Parent=Py17XNL_0902261.1;Name=Py17XNL_0902261.1-exon3;transcript_id=Py17XNL_0902261.1;gene_name=SET7;locus_tag=Py17XNL_0902261;protein_id=Py17XNL_0902261.1-p1;product=histone-lysine N-methyltransferase SET7, putative
Py17XNL_09	AUGUSTUS	intron	1401691	1401838	1	-	.	ID=Py17XNL_0902261.1-intron2;Parent=Py17XNL_0902261.1;Name=Py17XNL_0902261.1-intron2;transcript_id=Py17XNL_0902261.1;gene_name=SET7;locus_tag=Py17XNL_0902261
Py17XNL_09	AUGUSTUS	CDS	1401839	1402280	0.98	-	2	ID=Py17XNL_0902261.1-CDS3;Parent=Py17XNL_0902261.1;Name=Py17XNL_0902261.1-p1;transcript_id=Py17XNL_0902261.1;gene_name=SET7;locus_tag=Py17XNL_0902261;protein_id=Py17XNL_0902261.1-p1;product=histone-lysine N-methyltransferase SET7, putative
Py17XNL_09	AUGUSTUS	exon	1401839	1402280	.	-	.	ID=Py17XNL_0902261.1-exon4;Parent=Py17XNL_0902261.1;Name=Py17XNL_0902261.1-exon4;transcript_id=Py17XNL_0902261.1;gene_name=SET7;locus_tag=Py17XNL_0902261;protein_id=Py17XNL_0902261.1-p1;product=histone-lysine N-methyltransferase SET7, putative
Py17XNL_09	AUGUSTUS	intron	1402281	1402425	1	-	.	ID=Py17XNL_0902261.1-intron3;Parent=Py17XNL_0902261.1;Name=Py17XNL_0902261.1-intron3;transcript_id=Py17XNL_0902261.1;gene_name=SET7;locus_tag=Py17XNL_0902261
Py17XNL_09	AUGUSTUS	CDS	1402426	1402530	1	-	2	ID=Py17XNL_0902261.1-CDS4;Parent=Py17XNL_0902261.1;Name=Py17XNL_0902261.1-p1;transcript_id=Py17XNL_0902261.1;gene_name=SET7;locus_tag=Py17XNL_0902261;protein_id=Py17XNL_0902261.1-p1;product=histone-lysine N-methyltransferase SET7, putative
Py17XNL_09	AUGUSTUS	exon	1402426	1402530	.	-	.	ID=Py17XNL_0902261.1-exon5;Parent=Py17XNL_0902261.1;Name=Py17XNL_0902261.1-exon5;transcript_id=Py17XNL_0902261.1;gene_name=SET7;locus_tag=Py17XNL_0902261;protein_id=Py17XNL_0902261.1-p1;product=histone-lysine N-methyltransferase SET7, putative
Py17XNL_09	AUGUSTUS	intron	1402531	1402663	1	-	.	ID=Py17XNL_0902261.1-intron4;Parent=Py17XNL_0902261.1;Name=Py17XNL_0902261.1-intron4;transcript_id=Py17XNL_0902261.1;gene_name=SET7;locus_tag=Py17XNL_0902261
Py17XNL_09	AUGUSTUS	CDS	1402664	1402819	1	-	2	ID=Py17XNL_0902261.1-CDS5;Parent=Py17XNL_0902261.1;Name=Py17XNL_0902261.1-p1;transcript_id=Py17XNL_0902261.1;gene_name=SET7;locus_tag=Py17XNL_0902261;protein_id=Py17XNL_0902261.1-p1;product=histone-lysine N-methyltransferase SET7, putative
Py17XNL_09	AUGUSTUS	exon	1402664	1402819	.	-	.	ID=Py17XNL_0902261.1-exon6;Parent=Py17XNL_0902261.1;Name=Py17XNL_0902261.1-exon6;transcript_id=Py17XNL_0902261.1;gene_name=SET7;locus_tag=Py17XNL_0902261;protein_id=Py17XNL_0902261.1-p1;product=histone-lysine N-methyltransferase SET7, putative
Py17XNL_09	AUGUSTUS	intron	1402820	1402988	1	-	.	ID=Py17XNL_0902261.1-intron5;Parent=Py17XNL_0902261.1;Name=Py17XNL_0902261.1-intron5;transcript_id=Py17XNL_0902261.1;gene_name=SET7;locus_tag=Py17XNL_0902261
Py17XNL_09	AUGUSTUS	CDS	1402989	1404146	1	-	2	ID=Py17XNL_0902261.1-CDS6;Parent=Py17XNL_0902261.1;Name=Py17XNL_0902261.1-p1;transcript_id=Py17XNL_0902261.1;gene_name=SET7;locus_tag=Py17XNL_0902261;protein_id=Py17XNL_0902261.1-p1;product=histone-lysine N-methyltransferase SET7, putative
Py17XNL_09	AUGUSTUS	exon	1402989	1404146	.	-	.	ID=Py17XNL_0902261.1-exon7;Parent=Py17XNL_0902261.1;Name=Py17XNL_0902261.1-exon7;transcript_id=Py17XNL_0902261.1;gene_name=SET7;locus_tag=Py17XNL_0902261;protein_id=Py17XNL_0902261.1-p1;product=histone-lysine N-methyltransferase SET7, putative
Py17XNL_09	AUGUSTUS	intron	1404147	1404513	1	-	.	ID=Py17XNL_0902261.1-intron6;Parent=Py17XNL_0902261.1;Name=Py17XNL_0902261.1-intron6;transcript_id=Py17XNL_0902261.1;gene_name=SET7;locus_tag=Py17XNL_0902261
Py17XNL_09	AUGUSTUS	CDS	1404514	1404611	0.84	-	1	ID=Py17XNL_0902261.1-CDS7;Parent=Py17XNL_0902261.1;Name=Py17XNL_0902261.1-p1;transcript_id=Py17XNL_0902261.1;gene_name=SET7;locus_tag=Py17XNL_0902261;protein_id=Py17XNL_0902261.1-p1;product=histone-lysine N-methyltransferase SET7, putative
Py17XNL_09	AUGUSTUS	exon	1404514	1404611	.	-	.	ID=Py17XNL_0902261.1-exon8;Parent=Py17XNL_0902261.1;Name=Py17XNL_0902261.1-exon8;transcript_id=Py17XNL_0902261.1;gene_name=SET7;locus_tag=Py17XNL_0902261;protein_id=Py17XNL_0902261.1-p1;product=histone-lysine N-methyltransferase SET7, putative
Py17XNL_09	AUGUSTUS	intron	1404612	1404895	0.84	-	.	ID=Py17XNL_0902261.1-intron7;Parent=Py17XNL_0902261.1;Name=Py17XNL_0902261.1-intron7;transcript_id=Py17XNL_0902261.1;gene_name=SET7;locus_tag=Py17XNL_0902261
Py17XNL_09	AUGUSTUS	CDS	1404896	1404936	0.94	-	0	ID=Py17XNL_0902261.1-CDS8;Parent=Py17XNL_0902261.1;Name=Py17XNL_0902261.1-p1;transcript_id=Py17XNL_0902261.1;gene_name=SET7;locus_tag=Py17XNL_0902261;protein_id=Py17XNL_0902261.1-p1;product=histone-lysine N-methyltransferase SET7, putative
Py17XNL_09	AUGUSTUS	exon	1404896	1404948	.	-	.	ID=Py17XNL_0902261.1-exon9;Parent=Py17XNL_0902261.1;Name=Py17XNL_0902261.1-exon9;transcript_id=Py17XNL_0902261.1;gene_name=SET7;locus_tag=Py17XNL_0902261;protein_id=Py17XNL_0902261.1-p1;product=histone-lysine N-methyltransferase SET7, putative
Py17XNL_09	AUGUSTUS	start_codon	1404934	1404936	.	-	0	ID=Py17XNL_0902261.1-start1;Parent=Py17XNL_0902261.1;Name=Py17XNL_0902261.1-start1;transcript_id=Py17XNL_0902261.1;gene_name=SET7;locus_tag=Py17XNL_0902261
Py17XNL_09	AUGUSTUS	five_prime_UTR	1404937	1404948	0.94	-	.	ID=Py17XNL_0902261.1-5UTR1;Parent=Py17XNL_0902261.1;Name=Py17XNL_0902261.1-5UTR1;transcript_id=Py17XNL_0902261.1;gene_name=SET7;locus_tag=Py17XNL_0902261
Py17XNL_09	AUGUSTUS	five_prime_UTR	1405051	1405205	0.53	-	.	ID=Py17XNL_0902261.1-5UTR2;Parent=Py17XNL_0902261.1;Name=Py17XNL_0902261.1-5UTR2;transcript_id=Py17XNL_0902261.1;gene_name=SET7;locus_tag=Py17XNL_0902261
Py17XNL_09	AUGUSTUS	exon	1405051	1405205	.	-	.	ID=Py17XNL_0902261.1-exon10;Parent=Py17XNL_0902261.1;Name=Py17XNL_0902261.1-exon10;transcript_id=Py17XNL_0902261.1;gene_name=SET7;locus_tag=Py17XNL_0902261;protein_id=Py17XNL_0902261.1-p1;product=histone-lysine N-methyltransferase SET7, putative
Py17XNL_09	AUGUSTUS	transcription_start_site	1405205	1405205	.	-	.	ID=Py17XNL_0902261.1-tss1;Parent=Py17XNL_0902261.1;Name=Py17XNL_0902261.1-tss1;transcript_id=Py17XNL_0902261.1;gene_name=SET7;locus_tag=Py17XNL_0902261
###
Py17XNL_09	AUGUSTUS	gene	1407216	1409467	0.07	+	.	ID=Py17XNL_0902262;gene_id=Py17XNL_0902262;gene_name=Py17XNL_0902262;Name=conserved protein;best_match=PY17X_0934600.1-p1;query_coverage=99.0;percentage_identity=100.0;locus_tag=Py17XNL_0902262
Py17XNL_09	AUGUSTUS	mRNA	1407216	1409467	0.07	+	.	ID=Py17XNL_0902262.1;Parent=Py17XNL_0902262;transcript_id=Py17XNL_0902262.1;gene_name=Py17XNL_0902262;Name=conserved protein.1;best_match=PY17X_0934600.1-p1;query_coverage=99.0;percentage_identity=100.0;locus_tag=Py17XNL_0902262;protein_id=Py17XNL_0902262.1-p1;product=conserved protein, unknown function
Py17XNL_09	AUGUSTUS	transcription_start_site	1407216	1407216	.	+	.	ID=Py17XNL_0902262.1-tss1;Parent=Py17XNL_0902262.1;Name=Py17XNL_0902262.1-tss1;transcript_id=Py17XNL_0902262.1;gene_name=conserved protein;locus_tag=Py17XNL_0902262
Py17XNL_09	AUGUSTUS	five_prime_UTR	1407216	1407482	0.24	+	.	ID=Py17XNL_0902262.1-5UTR1;Parent=Py17XNL_0902262.1;Name=Py17XNL_0902262.1-5UTR1;transcript_id=Py17XNL_0902262.1;gene_name=conserved protein;locus_tag=Py17XNL_0902262
Py17XNL_09	AUGUSTUS	exon	1407216	1407482	.	+	.	ID=Py17XNL_0902262.1-exon1;Parent=Py17XNL_0902262.1;Name=Py17XNL_0902262.1-exon1;transcript_id=Py17XNL_0902262.1;gene_name=conserved protein;locus_tag=Py17XNL_0902262;protein_id=Py17XNL_0902262.1-p1;product=conserved protein, unknown function
Py17XNL_09	AUGUSTUS	five_prime_UTR	1407587	1407723	0.86	+	.	ID=Py17XNL_0902262.1-5UTR2;Parent=Py17XNL_0902262.1;Name=Py17XNL_0902262.1-5UTR2;transcript_id=Py17XNL_0902262.1;gene_name=conserved protein;locus_tag=Py17XNL_0902262
Py17XNL_09	AUGUSTUS	exon	1407587	1407723	.	+	.	ID=Py17XNL_0902262.1-exon2;Parent=Py17XNL_0902262.1;Name=Py17XNL_0902262.1-exon2;transcript_id=Py17XNL_0902262.1;gene_name=conserved protein;locus_tag=Py17XNL_0902262;protein_id=Py17XNL_0902262.1-p1;product=conserved protein, unknown function
Py17XNL_09	AUGUSTUS	five_prime_UTR	1407842	1407847	0.86	+	.	ID=Py17XNL_0902262.1-5UTR3;Parent=Py17XNL_0902262.1;Name=Py17XNL_0902262.1-5UTR3;transcript_id=Py17XNL_0902262.1;gene_name=conserved protein;locus_tag=Py17XNL_0902262
Py17XNL_09	AUGUSTUS	exon	1407842	1407904	.	+	.	ID=Py17XNL_0902262.1-exon3;Parent=Py17XNL_0902262.1;Name=Py17XNL_0902262.1-exon3;transcript_id=Py17XNL_0902262.1;gene_name=conserved protein;locus_tag=Py17XNL_0902262;protein_id=Py17XNL_0902262.1-p1;product=conserved protein, unknown function
Py17XNL_09	AUGUSTUS	start_codon	1407848	1407850	.	+	0	ID=Py17XNL_0902262.1-start1;Parent=Py17XNL_0902262.1;Name=Py17XNL_0902262.1-start1;transcript_id=Py17XNL_0902262.1;gene_name=conserved protein;locus_tag=Py17XNL_0902262
Py17XNL_09	AUGUSTUS	CDS	1407848	1407904	0.86	+	0	ID=Py17XNL_0902262.1-CDS1;Parent=Py17XNL_0902262.1;Name=Py17XNL_0902262.1-p1;transcript_id=Py17XNL_0902262.1;gene_name=conserved protein;locus_tag=Py17XNL_0902262;protein_id=Py17XNL_0902262.1-p1;product=conserved protein, unknown function
Py17XNL_09	AUGUSTUS	intron	1407905	1408104	1	+	.	ID=Py17XNL_0902262.1-intron1;Parent=Py17XNL_0902262.1;Name=Py17XNL_0902262.1-intron1;transcript_id=Py17XNL_0902262.1;gene_name=conserved protein;locus_tag=Py17XNL_0902262
Py17XNL_09	AUGUSTUS	CDS	1408105	1408174	1	+	0	ID=Py17XNL_0902262.1-CDS2;Parent=Py17XNL_0902262.1;Name=Py17XNL_0902262.1-p1;transcript_id=Py17XNL_0902262.1;gene_name=conserved protein;locus_tag=Py17XNL_0902262;protein_id=Py17XNL_0902262.1-p1;product=conserved protein, unknown function
Py17XNL_09	AUGUSTUS	exon	1408105	1408174	.	+	.	ID=Py17XNL_0902262.1-exon4;Parent=Py17XNL_0902262.1;Name=Py17XNL_0902262.1-exon4;transcript_id=Py17XNL_0902262.1;gene_name=conserved protein;locus_tag=Py17XNL_0902262;protein_id=Py17XNL_0902262.1-p1;product=conserved protein, unknown function
Py17XNL_09	AUGUSTUS	intron	1408175	1408265	1	+	.	ID=Py17XNL_0902262.1-intron2;Parent=Py17XNL_0902262.1;Name=Py17XNL_0902262.1-intron2;transcript_id=Py17XNL_0902262.1;gene_name=conserved protein;locus_tag=Py17XNL_0902262
Py17XNL_09	AUGUSTUS	CDS	1408266	1408343	1	+	2	ID=Py17XNL_0902262.1-CDS3;Parent=Py17XNL_0902262.1;Name=Py17XNL_0902262.1-p1;transcript_id=Py17XNL_0902262.1;gene_name=conserved protein;locus_tag=Py17XNL_0902262;protein_id=Py17XNL_0902262.1-p1;product=conserved protein, unknown function
Py17XNL_09	AUGUSTUS	exon	1408266	1408343	.	+	.	ID=Py17XNL_0902262.1-exon5;Parent=Py17XNL_0902262.1;Name=Py17XNL_0902262.1-exon5;transcript_id=Py17XNL_0902262.1;gene_name=conserved protein;locus_tag=Py17XNL_0902262;protein_id=Py17XNL_0902262.1-p1;product=conserved protein, unknown function
Py17XNL_09	AUGUSTUS	intron	1408344	1408452	1	+	.	ID=Py17XNL_0902262.1-intron3;Parent=Py17XNL_0902262.1;Name=Py17XNL_0902262.1-intron3;transcript_id=Py17XNL_0902262.1;gene_name=conserved protein;locus_tag=Py17XNL_0902262
Py17XNL_09	AUGUSTUS	CDS	1408453	1408485	1	+	2	ID=Py17XNL_0902262.1-CDS4;Parent=Py17XNL_0902262.1;Name=Py17XNL_0902262.1-p1;transcript_id=Py17XNL_0902262.1;gene_name=conserved protein;locus_tag=Py17XNL_0902262;protein_id=Py17XNL_0902262.1-p1;product=conserved protein, unknown function
Py17XNL_09	AUGUSTUS	exon	1408453	1408485	.	+	.	ID=Py17XNL_0902262.1-exon6;Parent=Py17XNL_0902262.1;Name=Py17XNL_0902262.1-exon6;transcript_id=Py17XNL_0902262.1;gene_name=conserved protein;locus_tag=Py17XNL_0902262;protein_id=Py17XNL_0902262.1-p1;product=conserved protein, unknown function
Py17XNL_09	AUGUSTUS	intron	1408486	1408605	1	+	.	ID=Py17XNL_0902262.1-intron4;Parent=Py17XNL_0902262.1;Name=Py17XNL_0902262.1-intron4;transcript_id=Py17XNL_0902262.1;gene_name=conserved protein;locus_tag=Py17XNL_0902262
Py17XNL_09	AUGUSTUS	CDS	1408606	1408651	1	+	2	ID=Py17XNL_0902262.1-CDS5;Parent=Py17XNL_0902262.1;Name=Py17XNL_0902262.1-p1;transcript_id=Py17XNL_0902262.1;gene_name=conserved protein;locus_tag=Py17XNL_0902262;protein_id=Py17XNL_0902262.1-p1;product=conserved protein, unknown function
Py17XNL_09	AUGUSTUS	exon	1408606	1408651	.	+	.	ID=Py17XNL_0902262.1-exon7;Parent=Py17XNL_0902262.1;Name=Py17XNL_0902262.1-exon7;transcript_id=Py17XNL_0902262.1;gene_name=conserved protein;locus_tag=Py17XNL_0902262;protein_id=Py17XNL_0902262.1-p1;product=conserved protein, unknown function
Py17XNL_09	AUGUSTUS	intron	1408652	1408746	1	+	.	ID=Py17XNL_0902262.1-intron5;Parent=Py17XNL_0902262.1;Name=Py17XNL_0902262.1-intron5;transcript_id=Py17XNL_0902262.1;gene_name=conserved protein;locus_tag=Py17XNL_0902262
Py17XNL_09	AUGUSTUS	CDS	1408747	1408816	0.53	+	1	ID=Py17XNL_0902262.1-CDS6;Parent=Py17XNL_0902262.1;Name=Py17XNL_0902262.1-p1;transcript_id=Py17XNL_0902262.1;gene_name=conserved protein;locus_tag=Py17XNL_0902262;protein_id=Py17XNL_0902262.1-p1;product=conserved protein, unknown function
Py17XNL_09	AUGUSTUS	exon	1408747	1408839	.	+	.	ID=Py17XNL_0902262.1-exon8;Parent=Py17XNL_0902262.1;Name=Py17XNL_0902262.1-exon8;transcript_id=Py17XNL_0902262.1;gene_name=conserved protein;locus_tag=Py17XNL_0902262;protein_id=Py17XNL_0902262.1-p1;product=conserved protein, unknown function
Py17XNL_09	AUGUSTUS	stop_codon	1408814	1408816	.	+	0	ID=Py17XNL_0902262.1-stop1;Parent=Py17XNL_0902262.1;Name=Py17XNL_0902262.1-stop1;transcript_id=Py17XNL_0902262.1;gene_name=conserved protein;locus_tag=Py17XNL_0902262
Py17XNL_09	AUGUSTUS	three_prime_UTR	1408817	1408839	0.53	+	.	ID=Py17XNL_0902262.1-3UTR1;Parent=Py17XNL_0902262.1;Name=Py17XNL_0902262.1-3UTR1;transcript_id=Py17XNL_0902262.1;gene_name=conserved protein;locus_tag=Py17XNL_0902262
Py17XNL_09	AUGUSTUS	three_prime_UTR	1409002	1409042	0.53	+	.	ID=Py17XNL_0902262.1-3UTR2;Parent=Py17XNL_0902262.1;Name=Py17XNL_0902262.1-3UTR2;transcript_id=Py17XNL_0902262.1;gene_name=conserved protein;locus_tag=Py17XNL_0902262
Py17XNL_09	AUGUSTUS	exon	1409002	1409042	.	+	.	ID=Py17XNL_0902262.1-exon9;Parent=Py17XNL_0902262.1;Name=Py17XNL_0902262.1-exon9;transcript_id=Py17XNL_0902262.1;gene_name=conserved protein;locus_tag=Py17XNL_0902262;protein_id=Py17XNL_0902262.1-p1;product=conserved protein, unknown function
Py17XNL_09	AUGUSTUS	three_prime_UTR	1409149	1409249	0.53	+	.	ID=Py17XNL_0902262.1-3UTR3;Parent=Py17XNL_0902262.1;Name=Py17XNL_0902262.1-3UTR3;transcript_id=Py17XNL_0902262.1;gene_name=conserved protein;locus_tag=Py17XNL_0902262
Py17XNL_09	AUGUSTUS	exon	1409149	1409249	.	+	.	ID=Py17XNL_0902262.1-exon10;Parent=Py17XNL_0902262.1;Name=Py17XNL_0902262.1-exon10;transcript_id=Py17XNL_0902262.1;gene_name=conserved protein;locus_tag=Py17XNL_0902262;protein_id=Py17XNL_0902262.1-p1;product=conserved protein, unknown function
Py17XNL_09	AUGUSTUS	three_prime_UTR	1409366	1409467	0.27	+	.	ID=Py17XNL_0902262.1-3UTR4;Parent=Py17XNL_0902262.1;Name=Py17XNL_0902262.1-3UTR4;transcript_id=Py17XNL_0902262.1;gene_name=conserved protein;locus_tag=Py17XNL_0902262
Py17XNL_09	AUGUSTUS	exon	1409366	1409467	.	+	.	ID=Py17XNL_0902262.1-exon11;Parent=Py17XNL_0902262.1;Name=Py17XNL_0902262.1-exon11;transcript_id=Py17XNL_0902262.1;gene_name=conserved protein;locus_tag=Py17XNL_0902262;protein_id=Py17XNL_0902262.1-p1;product=conserved protein, unknown function
Py17XNL_09	AUGUSTUS	transcription_end_site	1409467	1409467	.	+	.	ID=Py17XNL_0902262.1-tts1;Parent=Py17XNL_0902262.1;Name=Py17XNL_0902262.1-tts1;transcript_id=Py17XNL_0902262.1;gene_name=conserved protein;locus_tag=Py17XNL_0902262
###
Py17XNL_09	AUGUSTUS	gene	1409608	1418695	0.12	-	.	ID=Py17XNL_0902263;gene_id=Py17XNL_0902263;gene_name=Py17XNL_0902263;Name=filamin domain-containing protein;best_match=PY17X_0934800.1-p1;query_coverage=95.0;percentage_identity=100.0;locus_tag=Py17XNL_0902263
Py17XNL_09	AUGUSTUS	mRNA	1409608	1418695	0.12	-	.	ID=Py17XNL_0902263.1;Parent=Py17XNL_0902263;transcript_id=Py17XNL_0902263.1;gene_name=Py17XNL_0902263;Name=filamin domain-containing protein.1;best_match=PY17X_0934800.1-p1;query_coverage=95.0;percentage_identity=100.0;locus_tag=Py17XNL_0902263;protein_id=Py17XNL_0902263.1-p1;product=filamin domain-containing protein, putative
Py17XNL_09	AUGUSTUS	transcription_end_site	1409608	1409608	.	-	.	ID=Py17XNL_0902263.1-tts1;Parent=Py17XNL_0902263.1;Name=Py17XNL_0902263.1-tts1;transcript_id=Py17XNL_0902263.1;gene_name=filamin domain-containing protein;locus_tag=Py17XNL_0902263
Py17XNL_09	AUGUSTUS	three_prime_UTR	1409608	1409915	0.15	-	.	ID=Py17XNL_0902263.1-3UTR1;Parent=Py17XNL_0902263.1;Name=Py17XNL_0902263.1-3UTR1;transcript_id=Py17XNL_0902263.1;gene_name=filamin domain-containing protein;locus_tag=Py17XNL_0902263
Py17XNL_09	AUGUSTUS	exon	1409608	1410012	.	-	.	ID=Py17XNL_0902263.1-exon1;Parent=Py17XNL_0902263.1;Name=Py17XNL_0902263.1-exon1;transcript_id=Py17XNL_0902263.1;gene_name=filamin domain-containing protein;locus_tag=Py17XNL_0902263;protein_id=Py17XNL_0902263.1-p1;product=filamin domain-containing protein, putative
Py17XNL_09	AUGUSTUS	stop_codon	1409916	1409918	.	-	0	ID=Py17XNL_0902263.1-stop1;Parent=Py17XNL_0902263.1;Name=Py17XNL_0902263.1-stop1;transcript_id=Py17XNL_0902263.1;gene_name=filamin domain-containing protein;locus_tag=Py17XNL_0902263
Py17XNL_09	AUGUSTUS	CDS	1409916	1410012	0.96	-	1	ID=Py17XNL_0902263.1-CDS1;Parent=Py17XNL_0902263.1;Name=Py17XNL_0902263.1-p1;transcript_id=Py17XNL_0902263.1;gene_name=filamin domain-containing protein;locus_tag=Py17XNL_0902263;protein_id=Py17XNL_0902263.1-p1;product=filamin domain-containing protein, putative
Py17XNL_09	AUGUSTUS	intron	1410013	1410177	1	-	.	ID=Py17XNL_0902263.1-intron1;Parent=Py17XNL_0902263.1;Name=Py17XNL_0902263.1-intron1;transcript_id=Py17XNL_0902263.1;gene_name=filamin domain-containing protein;locus_tag=Py17XNL_0902263
Py17XNL_09	AUGUSTUS	CDS	1410178	1410274	0.99	-	2	ID=Py17XNL_0902263.1-CDS2;Parent=Py17XNL_0902263.1;Name=Py17XNL_0902263.1-p1;transcript_id=Py17XNL_0902263.1;gene_name=filamin domain-containing protein;locus_tag=Py17XNL_0902263;protein_id=Py17XNL_0902263.1-p1;product=filamin domain-containing protein, putative
Py17XNL_09	AUGUSTUS	exon	1410178	1410274	.	-	.	ID=Py17XNL_0902263.1-exon2;Parent=Py17XNL_0902263.1;Name=Py17XNL_0902263.1-exon2;transcript_id=Py17XNL_0902263.1;gene_name=filamin domain-containing protein;locus_tag=Py17XNL_0902263;protein_id=Py17XNL_0902263.1-p1;product=filamin domain-containing protein, putative
Py17XNL_09	AUGUSTUS	intron	1410275	1410511	0.99	-	.	ID=Py17XNL_0902263.1-intron2;Parent=Py17XNL_0902263.1;Name=Py17XNL_0902263.1-intron2;transcript_id=Py17XNL_0902263.1;gene_name=filamin domain-containing protein;locus_tag=Py17XNL_0902263
Py17XNL_09	AUGUSTUS	CDS	1410512	1410731	0.81	-	0	ID=Py17XNL_0902263.1-CDS3;Parent=Py17XNL_0902263.1;Name=Py17XNL_0902263.1-p1;transcript_id=Py17XNL_0902263.1;gene_name=filamin domain-containing protein;locus_tag=Py17XNL_0902263;protein_id=Py17XNL_0902263.1-p1;product=filamin domain-containing protein, putative
Py17XNL_09	AUGUSTUS	exon	1410512	1410731	.	-	.	ID=Py17XNL_0902263.1-exon3;Parent=Py17XNL_0902263.1;Name=Py17XNL_0902263.1-exon3;transcript_id=Py17XNL_0902263.1;gene_name=filamin domain-containing protein;locus_tag=Py17XNL_0902263;protein_id=Py17XNL_0902263.1-p1;product=filamin domain-containing protein, putative
Py17XNL_09	AUGUSTUS	intron	1410732	1411347	0.77	-	.	ID=Py17XNL_0902263.1-intron3;Parent=Py17XNL_0902263.1;Name=Py17XNL_0902263.1-intron3;transcript_id=Py17XNL_0902263.1;gene_name=filamin domain-containing protein;locus_tag=Py17XNL_0902263
Py17XNL_09	AUGUSTUS	CDS	1411348	1418649	0.95	-	0	ID=Py17XNL_0902263.1-CDS4;Parent=Py17XNL_0902263.1;Name=Py17XNL_0902263.1-p1;transcript_id=Py17XNL_0902263.1;gene_name=filamin domain-containing protein;locus_tag=Py17XNL_0902263;protein_id=Py17XNL_0902263.1-p1;product=filamin domain-containing protein, putative
Py17XNL_09	AUGUSTUS	exon	1411348	1418695	.	-	.	ID=Py17XNL_0902263.1-exon4;Parent=Py17XNL_0902263.1;Name=Py17XNL_0902263.1-exon4;transcript_id=Py17XNL_0902263.1;gene_name=filamin domain-containing protein;locus_tag=Py17XNL_0902263;protein_id=Py17XNL_0902263.1-p1;product=filamin domain-containing protein, putative
Py17XNL_09	AUGUSTUS	start_codon	1418647	1418649	.	-	0	ID=Py17XNL_0902263.1-start1;Parent=Py17XNL_0902263.1;Name=Py17XNL_0902263.1-start1;transcript_id=Py17XNL_0902263.1;gene_name=filamin domain-containing protein;locus_tag=Py17XNL_0902263
Py17XNL_09	AUGUSTUS	five_prime_UTR	1418650	1418695	0.94	-	.	ID=Py17XNL_0902263.1-5UTR1;Parent=Py17XNL_0902263.1;Name=Py17XNL_0902263.1-5UTR1;transcript_id=Py17XNL_0902263.1;gene_name=filamin domain-containing protein;locus_tag=Py17XNL_0902263
Py17XNL_09	AUGUSTUS	transcription_start_site	1418695	1418695	.	-	.	ID=Py17XNL_0902263.1-tss1;Parent=Py17XNL_0902263.1;Name=Py17XNL_0902263.1-tss1;transcript_id=Py17XNL_0902263.1;gene_name=filamin domain-containing protein;locus_tag=Py17XNL_0902263
###
Py17XNL_09	AUGUSTUS	gene	1419916	1422439	0.1	+	.	ID=Py17XNL_0902264;gene_id=Py17XNL_0902264;gene_name=Py17XNL_0902264;Name=G3PDH;best_match=PY17X_0934900.1-p1;query_coverage=99.0;percentage_identity=100.0;locus_tag=Py17XNL_0902264
Py17XNL_09	AUGUSTUS	mRNA	1419916	1422439	0.1	+	.	ID=Py17XNL_0902264.1;Parent=Py17XNL_0902264;transcript_id=Py17XNL_0902264.1;gene_name=Py17XNL_0902264;Name=G3PDH.1;best_match=PY17X_0934900.1-p1;query_coverage=99.0;percentage_identity=100.0;locus_tag=Py17XNL_0902264;protein_id=Py17XNL_0902264.1-p1;product=glycerol-3-phosphate dehydrogenase
Py17XNL_09	AUGUSTUS	transcription_start_site	1419916	1419916	.	+	.	ID=Py17XNL_0902264.1-tss1;Parent=Py17XNL_0902264.1;Name=Py17XNL_0902264.1-tss1;transcript_id=Py17XNL_0902264.1;gene_name=G3PDH;locus_tag=Py17XNL_0902264
Py17XNL_09	AUGUSTUS	five_prime_UTR	1419916	1419982	0.57	+	.	ID=Py17XNL_0902264.1-5UTR1;Parent=Py17XNL_0902264.1;Name=Py17XNL_0902264.1-5UTR1;transcript_id=Py17XNL_0902264.1;gene_name=G3PDH;locus_tag=Py17XNL_0902264
Py17XNL_09	AUGUSTUS	exon	1419916	1420111	.	+	.	ID=Py17XNL_0902264.1-exon1;Parent=Py17XNL_0902264.1;Name=Py17XNL_0902264.1-exon1;transcript_id=Py17XNL_0902264.1;gene_name=G3PDH;locus_tag=Py17XNL_0902264;protein_id=Py17XNL_0902264.1-p1;product=glycerol-3-phosphate dehydrogenase
Py17XNL_09	AUGUSTUS	start_codon	1419983	1419985	.	+	0	ID=Py17XNL_0902264.1-start1;Parent=Py17XNL_0902264.1;Name=Py17XNL_0902264.1-start1;transcript_id=Py17XNL_0902264.1;gene_name=G3PDH;locus_tag=Py17XNL_0902264
Py17XNL_09	AUGUSTUS	CDS	1419983	1420111	0.89	+	0	ID=Py17XNL_0902264.1-CDS1;Parent=Py17XNL_0902264.1;Name=Py17XNL_0902264.1-p1;transcript_id=Py17XNL_0902264.1;gene_name=G3PDH;locus_tag=Py17XNL_0902264;protein_id=Py17XNL_0902264.1-p1;product=glycerol-3-phosphate dehydrogenase
Py17XNL_09	AUGUSTUS	intron	1420112	1420303	0.69	+	.	ID=Py17XNL_0902264.1-intron1;Parent=Py17XNL_0902264.1;Name=Py17XNL_0902264.1-intron1;transcript_id=Py17XNL_0902264.1;gene_name=G3PDH;locus_tag=Py17XNL_0902264
Py17XNL_09	AUGUSTUS	CDS	1420304	1420393	0.71	+	0	ID=Py17XNL_0902264.1-CDS2;Parent=Py17XNL_0902264.1;Name=Py17XNL_0902264.1-p1;transcript_id=Py17XNL_0902264.1;gene_name=G3PDH;locus_tag=Py17XNL_0902264;protein_id=Py17XNL_0902264.1-p1;product=glycerol-3-phosphate dehydrogenase
Py17XNL_09	AUGUSTUS	exon	1420304	1420393	.	+	.	ID=Py17XNL_0902264.1-exon2;Parent=Py17XNL_0902264.1;Name=Py17XNL_0902264.1-exon2;transcript_id=Py17XNL_0902264.1;gene_name=G3PDH;locus_tag=Py17XNL_0902264;protein_id=Py17XNL_0902264.1-p1;product=glycerol-3-phosphate dehydrogenase
Py17XNL_09	AUGUSTUS	intron	1420394	1420532	0.71	+	.	ID=Py17XNL_0902264.1-intron2;Parent=Py17XNL_0902264.1;Name=Py17XNL_0902264.1-intron2;transcript_id=Py17XNL_0902264.1;gene_name=G3PDH;locus_tag=Py17XNL_0902264
Py17XNL_09	AUGUSTUS	CDS	1420533	1420724	1	+	0	ID=Py17XNL_0902264.1-CDS3;Parent=Py17XNL_0902264.1;Name=Py17XNL_0902264.1-p1;transcript_id=Py17XNL_0902264.1;gene_name=G3PDH;locus_tag=Py17XNL_0902264;protein_id=Py17XNL_0902264.1-p1;product=glycerol-3-phosphate dehydrogenase
Py17XNL_09	AUGUSTUS	exon	1420533	1420724	.	+	.	ID=Py17XNL_0902264.1-exon3;Parent=Py17XNL_0902264.1;Name=Py17XNL_0902264.1-exon3;transcript_id=Py17XNL_0902264.1;gene_name=G3PDH;locus_tag=Py17XNL_0902264;protein_id=Py17XNL_0902264.1-p1;product=glycerol-3-phosphate dehydrogenase
Py17XNL_09	AUGUSTUS	intron	1420725	1421014	1	+	.	ID=Py17XNL_0902264.1-intron3;Parent=Py17XNL_0902264.1;Name=Py17XNL_0902264.1-intron3;transcript_id=Py17XNL_0902264.1;gene_name=G3PDH;locus_tag=Py17XNL_0902264
Py17XNL_09	AUGUSTUS	CDS	1421015	1421185	1	+	0	ID=Py17XNL_0902264.1-CDS4;Parent=Py17XNL_0902264.1;Name=Py17XNL_0902264.1-p1;transcript_id=Py17XNL_0902264.1;gene_name=G3PDH;locus_tag=Py17XNL_0902264;protein_id=Py17XNL_0902264.1-p1;product=glycerol-3-phosphate dehydrogenase
Py17XNL_09	AUGUSTUS	exon	1421015	1421185	.	+	.	ID=Py17XNL_0902264.1-exon4;Parent=Py17XNL_0902264.1;Name=Py17XNL_0902264.1-exon4;transcript_id=Py17XNL_0902264.1;gene_name=G3PDH;locus_tag=Py17XNL_0902264;protein_id=Py17XNL_0902264.1-p1;product=glycerol-3-phosphate dehydrogenase
Py17XNL_09	AUGUSTUS	intron	1421186	1421328	1	+	.	ID=Py17XNL_0902264.1-intron4;Parent=Py17XNL_0902264.1;Name=Py17XNL_0902264.1-intron4;transcript_id=Py17XNL_0902264.1;gene_name=G3PDH;locus_tag=Py17XNL_0902264
Py17XNL_09	AUGUSTUS	CDS	1421329	1421460	1	+	0	ID=Py17XNL_0902264.1-CDS5;Parent=Py17XNL_0902264.1;Name=Py17XNL_0902264.1-p1;transcript_id=Py17XNL_0902264.1;gene_name=G3PDH;locus_tag=Py17XNL_0902264;protein_id=Py17XNL_0902264.1-p1;product=glycerol-3-phosphate dehydrogenase
Py17XNL_09	AUGUSTUS	exon	1421329	1421460	.	+	.	ID=Py17XNL_0902264.1-exon5;Parent=Py17XNL_0902264.1;Name=Py17XNL_0902264.1-exon5;transcript_id=Py17XNL_0902264.1;gene_name=G3PDH;locus_tag=Py17XNL_0902264;protein_id=Py17XNL_0902264.1-p1;product=glycerol-3-phosphate dehydrogenase
Py17XNL_09	AUGUSTUS	intron	1421461	1421580	1	+	.	ID=Py17XNL_0902264.1-intron5;Parent=Py17XNL_0902264.1;Name=Py17XNL_0902264.1-intron5;transcript_id=Py17XNL_0902264.1;gene_name=G3PDH;locus_tag=Py17XNL_0902264
Py17XNL_09	AUGUSTUS	CDS	1421581	1421730	1	+	0	ID=Py17XNL_0902264.1-CDS6;Parent=Py17XNL_0902264.1;Name=Py17XNL_0902264.1-p1;transcript_id=Py17XNL_0902264.1;gene_name=G3PDH;locus_tag=Py17XNL_0902264;protein_id=Py17XNL_0902264.1-p1;product=glycerol-3-phosphate dehydrogenase
Py17XNL_09	AUGUSTUS	exon	1421581	1421730	.	+	.	ID=Py17XNL_0902264.1-exon6;Parent=Py17XNL_0902264.1;Name=Py17XNL_0902264.1-exon6;transcript_id=Py17XNL_0902264.1;gene_name=G3PDH;locus_tag=Py17XNL_0902264;protein_id=Py17XNL_0902264.1-p1;product=glycerol-3-phosphate dehydrogenase
Py17XNL_09	AUGUSTUS	intron	1421731	1421931	1	+	.	ID=Py17XNL_0902264.1-intron6;Parent=Py17XNL_0902264.1;Name=Py17XNL_0902264.1-intron6;transcript_id=Py17XNL_0902264.1;gene_name=G3PDH;locus_tag=Py17XNL_0902264
Py17XNL_09	AUGUSTUS	CDS	1421932	1422084	0.99	+	0	ID=Py17XNL_0902264.1-CDS7;Parent=Py17XNL_0902264.1;Name=Py17XNL_0902264.1-p1;transcript_id=Py17XNL_0902264.1;gene_name=G3PDH;locus_tag=Py17XNL_0902264;protein_id=Py17XNL_0902264.1-p1;product=glycerol-3-phosphate dehydrogenase
Py17XNL_09	AUGUSTUS	exon	1421932	1422084	.	+	.	ID=Py17XNL_0902264.1-exon7;Parent=Py17XNL_0902264.1;Name=Py17XNL_0902264.1-exon7;transcript_id=Py17XNL_0902264.1;gene_name=G3PDH;locus_tag=Py17XNL_0902264;protein_id=Py17XNL_0902264.1-p1;product=glycerol-3-phosphate dehydrogenase
Py17XNL_09	AUGUSTUS	intron	1422085	1422231	0.98	+	.	ID=Py17XNL_0902264.1-intron7;Parent=Py17XNL_0902264.1;Name=Py17XNL_0902264.1-intron7;transcript_id=Py17XNL_0902264.1;gene_name=G3PDH;locus_tag=Py17XNL_0902264
Py17XNL_09	AUGUSTUS	CDS	1422232	1422402	0.98	+	0	ID=Py17XNL_0902264.1-CDS8;Parent=Py17XNL_0902264.1;Name=Py17XNL_0902264.1-p1;transcript_id=Py17XNL_0902264.1;gene_name=G3PDH;locus_tag=Py17XNL_0902264;protein_id=Py17XNL_0902264.1-p1;product=glycerol-3-phosphate dehydrogenase
Py17XNL_09	AUGUSTUS	exon	1422232	1422439	.	+	.	ID=Py17XNL_0902264.1-exon8;Parent=Py17XNL_0902264.1;Name=Py17XNL_0902264.1-exon8;transcript_id=Py17XNL_0902264.1;gene_name=G3PDH;locus_tag=Py17XNL_0902264;protein_id=Py17XNL_0902264.1-p1;product=glycerol-3-phosphate dehydrogenase
Py17XNL_09	AUGUSTUS	stop_codon	1422400	1422402	.	+	0	ID=Py17XNL_0902264.1-stop1;Parent=Py17XNL_0902264.1;Name=Py17XNL_0902264.1-stop1;transcript_id=Py17XNL_0902264.1;gene_name=G3PDH;locus_tag=Py17XNL_0902264
Py17XNL_09	AUGUSTUS	three_prime_UTR	1422403	1422439	0.24	+	.	ID=Py17XNL_0902264.1-3UTR1;Parent=Py17XNL_0902264.1;Name=Py17XNL_0902264.1-3UTR1;transcript_id=Py17XNL_0902264.1;gene_name=G3PDH;locus_tag=Py17XNL_0902264
Py17XNL_09	AUGUSTUS	transcription_end_site	1422439	1422439	.	+	.	ID=Py17XNL_0902264.1-tts1;Parent=Py17XNL_0902264.1;Name=Py17XNL_0902264.1-tts1;transcript_id=Py17XNL_0902264.1;gene_name=G3PDH;locus_tag=Py17XNL_0902264
###
Py17XNL_09	AUGUSTUS	gene	1422562	1426215	0.45	-	.	ID=Py17XNL_0902265;gene_id=Py17XNL_0902265;gene_name=Py17XNL_0902265;Name=CLK3;best_match=PY17X_0935000.1-p1;query_coverage=99.0;percentage_identity=100.0;locus_tag=Py17XNL_0902265
Py17XNL_09	AUGUSTUS	mRNA	1422562	1426215	0.45	-	.	ID=Py17XNL_0902265.1;Parent=Py17XNL_0902265;transcript_id=Py17XNL_0902265.1;gene_name=Py17XNL_0902265;Name=CLK3.1;best_match=PY17X_0935000.1-p1;query_coverage=99.0;percentage_identity=100.0;locus_tag=Py17XNL_0902265;protein_id=Py17XNL_0902265.1-p1;product=cyclin-dependent-like kinase CLK3, putative
Py17XNL_09	AUGUSTUS	transcription_end_site	1422562	1422562	.	-	.	ID=Py17XNL_0902265.1-tts1;Parent=Py17XNL_0902265.1;Name=Py17XNL_0902265.1-tts1;transcript_id=Py17XNL_0902265.1;gene_name=CLK3;locus_tag=Py17XNL_0902265
Py17XNL_09	AUGUSTUS	three_prime_UTR	1422562	1422594	0.47	-	.	ID=Py17XNL_0902265.1-3UTR1;Parent=Py17XNL_0902265.1;Name=Py17XNL_0902265.1-3UTR1;transcript_id=Py17XNL_0902265.1;gene_name=CLK3;locus_tag=Py17XNL_0902265
Py17XNL_09	AUGUSTUS	exon	1422562	1422761	.	-	.	ID=Py17XNL_0902265.1-exon1;Parent=Py17XNL_0902265.1;Name=Py17XNL_0902265.1-exon1;transcript_id=Py17XNL_0902265.1;gene_name=CLK3;locus_tag=Py17XNL_0902265;protein_id=Py17XNL_0902265.1-p1;product=cyclin-dependent-like kinase CLK3, putative
Py17XNL_09	AUGUSTUS	stop_codon	1422595	1422597	.	-	0	ID=Py17XNL_0902265.1-stop1;Parent=Py17XNL_0902265.1;Name=Py17XNL_0902265.1-stop1;transcript_id=Py17XNL_0902265.1;gene_name=CLK3;locus_tag=Py17XNL_0902265
Py17XNL_09	AUGUSTUS	CDS	1422595	1422761	1	-	2	ID=Py17XNL_0902265.1-CDS1;Parent=Py17XNL_0902265.1;Name=Py17XNL_0902265.1-p1;transcript_id=Py17XNL_0902265.1;gene_name=CLK3;locus_tag=Py17XNL_0902265;protein_id=Py17XNL_0902265.1-p1;product=cyclin-dependent-like kinase CLK3, putative
Py17XNL_09	AUGUSTUS	intron	1422762	1422896	1	-	.	ID=Py17XNL_0902265.1-intron1;Parent=Py17XNL_0902265.1;Name=Py17XNL_0902265.1-intron1;transcript_id=Py17XNL_0902265.1;gene_name=CLK3;locus_tag=Py17XNL_0902265
Py17XNL_09	AUGUSTUS	CDS	1422897	1423128	1	-	0	ID=Py17XNL_0902265.1-CDS2;Parent=Py17XNL_0902265.1;Name=Py17XNL_0902265.1-p1;transcript_id=Py17XNL_0902265.1;gene_name=CLK3;locus_tag=Py17XNL_0902265;protein_id=Py17XNL_0902265.1-p1;product=cyclin-dependent-like kinase CLK3, putative
Py17XNL_09	AUGUSTUS	exon	1422897	1423128	.	-	.	ID=Py17XNL_0902265.1-exon2;Parent=Py17XNL_0902265.1;Name=Py17XNL_0902265.1-exon2;transcript_id=Py17XNL_0902265.1;gene_name=CLK3;locus_tag=Py17XNL_0902265;protein_id=Py17XNL_0902265.1-p1;product=cyclin-dependent-like kinase CLK3, putative
Py17XNL_09	AUGUSTUS	intron	1423129	1423239	1	-	.	ID=Py17XNL_0902265.1-intron2;Parent=Py17XNL_0902265.1;Name=Py17XNL_0902265.1-intron2;transcript_id=Py17XNL_0902265.1;gene_name=CLK3;locus_tag=Py17XNL_0902265
Py17XNL_09	AUGUSTUS	CDS	1423240	1423463	1	-	2	ID=Py17XNL_0902265.1-CDS3;Parent=Py17XNL_0902265.1;Name=Py17XNL_0902265.1-p1;transcript_id=Py17XNL_0902265.1;gene_name=CLK3;locus_tag=Py17XNL_0902265;protein_id=Py17XNL_0902265.1-p1;product=cyclin-dependent-like kinase CLK3, putative
Py17XNL_09	AUGUSTUS	exon	1423240	1423463	.	-	.	ID=Py17XNL_0902265.1-exon3;Parent=Py17XNL_0902265.1;Name=Py17XNL_0902265.1-exon3;transcript_id=Py17XNL_0902265.1;gene_name=CLK3;locus_tag=Py17XNL_0902265;protein_id=Py17XNL_0902265.1-p1;product=cyclin-dependent-like kinase CLK3, putative
Py17XNL_09	AUGUSTUS	intron	1423464	1423606	1	-	.	ID=Py17XNL_0902265.1-intron3;Parent=Py17XNL_0902265.1;Name=Py17XNL_0902265.1-intron3;transcript_id=Py17XNL_0902265.1;gene_name=CLK3;locus_tag=Py17XNL_0902265
Py17XNL_09	AUGUSTUS	CDS	1423607	1423713	1	-	1	ID=Py17XNL_0902265.1-CDS4;Parent=Py17XNL_0902265.1;Name=Py17XNL_0902265.1-p1;transcript_id=Py17XNL_0902265.1;gene_name=CLK3;locus_tag=Py17XNL_0902265;protein_id=Py17XNL_0902265.1-p1;product=cyclin-dependent-like kinase CLK3, putative
Py17XNL_09	AUGUSTUS	exon	1423607	1423713	.	-	.	ID=Py17XNL_0902265.1-exon4;Parent=Py17XNL_0902265.1;Name=Py17XNL_0902265.1-exon4;transcript_id=Py17XNL_0902265.1;gene_name=CLK3;locus_tag=Py17XNL_0902265;protein_id=Py17XNL_0902265.1-p1;product=cyclin-dependent-like kinase CLK3, putative
Py17XNL_09	AUGUSTUS	intron	1423714	1423806	1	-	.	ID=Py17XNL_0902265.1-intron4;Parent=Py17XNL_0902265.1;Name=Py17XNL_0902265.1-intron4;transcript_id=Py17XNL_0902265.1;gene_name=CLK3;locus_tag=Py17XNL_0902265
Py17XNL_09	AUGUSTUS	CDS	1423807	1424117	1	-	0	ID=Py17XNL_0902265.1-CDS5;Parent=Py17XNL_0902265.1;Name=Py17XNL_0902265.1-p1;transcript_id=Py17XNL_0902265.1;gene_name=CLK3;locus_tag=Py17XNL_0902265;protein_id=Py17XNL_0902265.1-p1;product=cyclin-dependent-like kinase CLK3, putative
Py17XNL_09	AUGUSTUS	exon	1423807	1424117	.	-	.	ID=Py17XNL_0902265.1-exon5;Parent=Py17XNL_0902265.1;Name=Py17XNL_0902265.1-exon5;transcript_id=Py17XNL_0902265.1;gene_name=CLK3;locus_tag=Py17XNL_0902265;protein_id=Py17XNL_0902265.1-p1;product=cyclin-dependent-like kinase CLK3, putative
Py17XNL_09	AUGUSTUS	intron	1424118	1424239	1	-	.	ID=Py17XNL_0902265.1-intron5;Parent=Py17XNL_0902265.1;Name=Py17XNL_0902265.1-intron5;transcript_id=Py17XNL_0902265.1;gene_name=CLK3;locus_tag=Py17XNL_0902265
Py17XNL_09	AUGUSTUS	CDS	1424240	1424476	1	-	0	ID=Py17XNL_0902265.1-CDS6;Parent=Py17XNL_0902265.1;Name=Py17XNL_0902265.1-p1;transcript_id=Py17XNL_0902265.1;gene_name=CLK3;locus_tag=Py17XNL_0902265;protein_id=Py17XNL_0902265.1-p1;product=cyclin-dependent-like kinase CLK3, putative
Py17XNL_09	AUGUSTUS	exon	1424240	1424476	.	-	.	ID=Py17XNL_0902265.1-exon6;Parent=Py17XNL_0902265.1;Name=Py17XNL_0902265.1-exon6;transcript_id=Py17XNL_0902265.1;gene_name=CLK3;locus_tag=Py17XNL_0902265;protein_id=Py17XNL_0902265.1-p1;product=cyclin-dependent-like kinase CLK3, putative
Py17XNL_09	AUGUSTUS	intron	1424477	1424612	1	-	.	ID=Py17XNL_0902265.1-intron6;Parent=Py17XNL_0902265.1;Name=Py17XNL_0902265.1-intron6;transcript_id=Py17XNL_0902265.1;gene_name=CLK3;locus_tag=Py17XNL_0902265
Py17XNL_09	AUGUSTUS	CDS	1424613	1424841	1	-	1	ID=Py17XNL_0902265.1-CDS7;Parent=Py17XNL_0902265.1;Name=Py17XNL_0902265.1-p1;transcript_id=Py17XNL_0902265.1;gene_name=CLK3;locus_tag=Py17XNL_0902265;protein_id=Py17XNL_0902265.1-p1;product=cyclin-dependent-like kinase CLK3, putative
Py17XNL_09	AUGUSTUS	exon	1424613	1424841	.	-	.	ID=Py17XNL_0902265.1-exon7;Parent=Py17XNL_0902265.1;Name=Py17XNL_0902265.1-exon7;transcript_id=Py17XNL_0902265.1;gene_name=CLK3;locus_tag=Py17XNL_0902265;protein_id=Py17XNL_0902265.1-p1;product=cyclin-dependent-like kinase CLK3, putative
Py17XNL_09	AUGUSTUS	intron	1424842	1424962	1	-	.	ID=Py17XNL_0902265.1-intron7;Parent=Py17XNL_0902265.1;Name=Py17XNL_0902265.1-intron7;transcript_id=Py17XNL_0902265.1;gene_name=CLK3;locus_tag=Py17XNL_0902265
Py17XNL_09	AUGUSTUS	CDS	1424963	1425290	1	-	2	ID=Py17XNL_0902265.1-CDS8;Parent=Py17XNL_0902265.1;Name=Py17XNL_0902265.1-p1;transcript_id=Py17XNL_0902265.1;gene_name=CLK3;locus_tag=Py17XNL_0902265;protein_id=Py17XNL_0902265.1-p1;product=cyclin-dependent-like kinase CLK3, putative
Py17XNL_09	AUGUSTUS	exon	1424963	1425290	.	-	.	ID=Py17XNL_0902265.1-exon8;Parent=Py17XNL_0902265.1;Name=Py17XNL_0902265.1-exon8;transcript_id=Py17XNL_0902265.1;gene_name=CLK3;locus_tag=Py17XNL_0902265;protein_id=Py17XNL_0902265.1-p1;product=cyclin-dependent-like kinase CLK3, putative
Py17XNL_09	AUGUSTUS	intron	1425291	1425503	1	-	.	ID=Py17XNL_0902265.1-intron8;Parent=Py17XNL_0902265.1;Name=Py17XNL_0902265.1-intron8;transcript_id=Py17XNL_0902265.1;gene_name=CLK3;locus_tag=Py17XNL_0902265
Py17XNL_09	AUGUSTUS	CDS	1425504	1425792	1	-	0	ID=Py17XNL_0902265.1-CDS9;Parent=Py17XNL_0902265.1;Name=Py17XNL_0902265.1-p1;transcript_id=Py17XNL_0902265.1;gene_name=CLK3;locus_tag=Py17XNL_0902265;protein_id=Py17XNL_0902265.1-p1;product=cyclin-dependent-like kinase CLK3, putative
Py17XNL_09	AUGUSTUS	exon	1425504	1425862	.	-	.	ID=Py17XNL_0902265.1-exon9;Parent=Py17XNL_0902265.1;Name=Py17XNL_0902265.1-exon9;transcript_id=Py17XNL_0902265.1;gene_name=CLK3;locus_tag=Py17XNL_0902265;protein_id=Py17XNL_0902265.1-p1;product=cyclin-dependent-like kinase CLK3, putative
Py17XNL_09	AUGUSTUS	start_codon	1425790	1425792	.	-	0	ID=Py17XNL_0902265.1-start1;Parent=Py17XNL_0902265.1;Name=Py17XNL_0902265.1-start1;transcript_id=Py17XNL_0902265.1;gene_name=CLK3;locus_tag=Py17XNL_0902265
Py17XNL_09	AUGUSTUS	five_prime_UTR	1425793	1425862	1	-	.	ID=Py17XNL_0902265.1-5UTR1;Parent=Py17XNL_0902265.1;Name=Py17XNL_0902265.1-5UTR1;transcript_id=Py17XNL_0902265.1;gene_name=CLK3;locus_tag=Py17XNL_0902265
Py17XNL_09	AUGUSTUS	five_prime_UTR	1426100	1426215	0.94	-	.	ID=Py17XNL_0902265.1-5UTR2;Parent=Py17XNL_0902265.1;Name=Py17XNL_0902265.1-5UTR2;transcript_id=Py17XNL_0902265.1;gene_name=CLK3;locus_tag=Py17XNL_0902265
Py17XNL_09	AUGUSTUS	exon	1426100	1426215	.	-	.	ID=Py17XNL_0902265.1-exon10;Parent=Py17XNL_0902265.1;Name=Py17XNL_0902265.1-exon10;transcript_id=Py17XNL_0902265.1;gene_name=CLK3;locus_tag=Py17XNL_0902265;protein_id=Py17XNL_0902265.1-p1;product=cyclin-dependent-like kinase CLK3, putative
Py17XNL_09	AUGUSTUS	transcription_start_site	1426215	1426215	.	-	.	ID=Py17XNL_0902265.1-tss1;Parent=Py17XNL_0902265.1;Name=Py17XNL_0902265.1-tss1;transcript_id=Py17XNL_0902265.1;gene_name=CLK3;locus_tag=Py17XNL_0902265
###
Py17XNL_09	AUGUSTUS	gene	1428362	1429715	0.25	-	.	ID=Py17XNL_0902266;gene_id=Py17XNL_0902266;gene_name=Py17XNL_0902266;Name=conserved Plasmodium protein;best_match=PY17X_0935100.1-p1;query_coverage=99.0;percentage_identity=100.0;locus_tag=Py17XNL_0902266
Py17XNL_09	AUGUSTUS	mRNA	1428362	1429715	0.25	-	.	ID=Py17XNL_0902266.1;Parent=Py17XNL_0902266;transcript_id=Py17XNL_0902266.1;gene_name=Py17XNL_0902266;Name=conserved Plasmodium protein.1;best_match=PY17X_0935100.1-p1;query_coverage=99.0;percentage_identity=100.0;locus_tag=Py17XNL_0902266;protein_id=Py17XNL_0902266.1-p1;product=conserved Plasmodium protein, unknown function
Py17XNL_09	AUGUSTUS	transcription_end_site	1428362	1428362	.	-	.	ID=Py17XNL_0902266.1-tts1;Parent=Py17XNL_0902266.1;Name=Py17XNL_0902266.1-tts1;transcript_id=Py17XNL_0902266.1;gene_name=conserved Plasmodium protein;locus_tag=Py17XNL_0902266
Py17XNL_09	AUGUSTUS	three_prime_UTR	1428362	1428406	0.32	-	.	ID=Py17XNL_0902266.1-3UTR1;Parent=Py17XNL_0902266.1;Name=Py17XNL_0902266.1-3UTR1;transcript_id=Py17XNL_0902266.1;gene_name=conserved Plasmodium protein;locus_tag=Py17XNL_0902266
Py17XNL_09	AUGUSTUS	exon	1428362	1429715	.	-	.	ID=Py17XNL_0902266.1-exon1;Parent=Py17XNL_0902266.1;Name=Py17XNL_0902266.1-exon1;transcript_id=Py17XNL_0902266.1;gene_name=conserved Plasmodium protein;locus_tag=Py17XNL_0902266;protein_id=Py17XNL_0902266.1-p1;product=conserved Plasmodium protein, unknown function
Py17XNL_09	AUGUSTUS	stop_codon	1428407	1428409	.	-	0	ID=Py17XNL_0902266.1-stop1;Parent=Py17XNL_0902266.1;Name=Py17XNL_0902266.1-stop1;transcript_id=Py17XNL_0902266.1;gene_name=conserved Plasmodium protein;locus_tag=Py17XNL_0902266
Py17XNL_09	AUGUSTUS	CDS	1428407	1429342	0.95	-	0	ID=Py17XNL_0902266.1-CDS1;Parent=Py17XNL_0902266.1;Name=Py17XNL_0902266.1-p1;transcript_id=Py17XNL_0902266.1;gene_name=conserved Plasmodium protein;locus_tag=Py17XNL_0902266;protein_id=Py17XNL_0902266.1-p1;product=conserved Plasmodium protein, unknown function
Py17XNL_09	AUGUSTUS	start_codon	1429340	1429342	.	-	0	ID=Py17XNL_0902266.1-start1;Parent=Py17XNL_0902266.1;Name=Py17XNL_0902266.1-start1;transcript_id=Py17XNL_0902266.1;gene_name=conserved Plasmodium protein;locus_tag=Py17XNL_0902266
Py17XNL_09	AUGUSTUS	five_prime_UTR	1429343	1429715	0.64	-	.	ID=Py17XNL_0902266.1-5UTR1;Parent=Py17XNL_0902266.1;Name=Py17XNL_0902266.1-5UTR1;transcript_id=Py17XNL_0902266.1;gene_name=conserved Plasmodium protein;locus_tag=Py17XNL_0902266
Py17XNL_09	AUGUSTUS	transcription_start_site	1429715	1429715	.	-	.	ID=Py17XNL_0902266.1-tss1;Parent=Py17XNL_0902266.1;Name=Py17XNL_0902266.1-tss1;transcript_id=Py17XNL_0902266.1;gene_name=conserved Plasmodium protein;locus_tag=Py17XNL_0902266
###
Py17XNL_09	AUGUSTUS	gene	1429830	1431505	0.48	-	.	ID=Py17XNL_0902267;gene_id=Py17XNL_0902267;gene_name=Py17XNL_0902267;Name=conserved Plasmodium protein;best_match=PY17X_0935200.1-p1;query_coverage=99.0;percentage_identity=100.0;locus_tag=Py17XNL_0902267
Py17XNL_09	AUGUSTUS	mRNA	1429830	1431505	0.48	-	.	ID=Py17XNL_0902267.1;Parent=Py17XNL_0902267;transcript_id=Py17XNL_0902267.1;gene_name=Py17XNL_0902267;Name=conserved Plasmodium protein.1;best_match=PY17X_0935200.1-p1;query_coverage=99.0;percentage_identity=100.0;locus_tag=Py17XNL_0902267;protein_id=Py17XNL_0902267.1-p1;product=conserved Plasmodium protein, unknown function
Py17XNL_09	AUGUSTUS	transcription_end_site	1429830	1429830	.	-	.	ID=Py17XNL_0902267.1-tts1;Parent=Py17XNL_0902267.1;Name=Py17XNL_0902267.1-tts1;transcript_id=Py17XNL_0902267.1;gene_name=conserved Plasmodium protein;locus_tag=Py17XNL_0902267
Py17XNL_09	AUGUSTUS	three_prime_UTR	1429830	1430165	0.52	-	.	ID=Py17XNL_0902267.1-3UTR1;Parent=Py17XNL_0902267.1;Name=Py17XNL_0902267.1-3UTR1;transcript_id=Py17XNL_0902267.1;gene_name=conserved Plasmodium protein;locus_tag=Py17XNL_0902267
Py17XNL_09	AUGUSTUS	exon	1429830	1431505	.	-	.	ID=Py17XNL_0902267.1-exon1;Parent=Py17XNL_0902267.1;Name=Py17XNL_0902267.1-exon1;transcript_id=Py17XNL_0902267.1;gene_name=conserved Plasmodium protein;locus_tag=Py17XNL_0902267;protein_id=Py17XNL_0902267.1-p1;product=conserved Plasmodium protein, unknown function
Py17XNL_09	AUGUSTUS	stop_codon	1430166	1430168	.	-	0	ID=Py17XNL_0902267.1-stop1;Parent=Py17XNL_0902267.1;Name=Py17XNL_0902267.1-stop1;transcript_id=Py17XNL_0902267.1;gene_name=conserved Plasmodium protein;locus_tag=Py17XNL_0902267
Py17XNL_09	AUGUSTUS	CDS	1430166	1431362	0.99	-	0	ID=Py17XNL_0902267.1-CDS1;Parent=Py17XNL_0902267.1;Name=Py17XNL_0902267.1-p1;transcript_id=Py17XNL_0902267.1;gene_name=conserved Plasmodium protein;locus_tag=Py17XNL_0902267;protein_id=Py17XNL_0902267.1-p1;product=conserved Plasmodium protein, unknown function
Py17XNL_09	AUGUSTUS	start_codon	1431360	1431362	.	-	0	ID=Py17XNL_0902267.1-start1;Parent=Py17XNL_0902267.1;Name=Py17XNL_0902267.1-start1;transcript_id=Py17XNL_0902267.1;gene_name=conserved Plasmodium protein;locus_tag=Py17XNL_0902267
Py17XNL_09	AUGUSTUS	five_prime_UTR	1431363	1431505	0.95	-	.	ID=Py17XNL_0902267.1-5UTR1;Parent=Py17XNL_0902267.1;Name=Py17XNL_0902267.1-5UTR1;transcript_id=Py17XNL_0902267.1;gene_name=conserved Plasmodium protein;locus_tag=Py17XNL_0902267
Py17XNL_09	AUGUSTUS	transcription_start_site	1431505	1431505	.	-	.	ID=Py17XNL_0902267.1-tss1;Parent=Py17XNL_0902267.1;Name=Py17XNL_0902267.1-tss1;transcript_id=Py17XNL_0902267.1;gene_name=conserved Plasmodium protein;locus_tag=Py17XNL_0902267
###
Py17XNL_09	AUGUSTUS	gene	1431776	1433860	0.06	+	.	ID=Py17XNL_0902268;gene_id=Py17XNL_0902268;gene_name=Py17XNL_0902268;Name=RAP protein;best_match=PY17X_0935300.1-p1;query_coverage=99.0;percentage_identity=100.0;locus_tag=Py17XNL_0902268
Py17XNL_09	AUGUSTUS	mRNA	1431776	1433860	0.06	+	.	ID=Py17XNL_0902268.1;Parent=Py17XNL_0902268;transcript_id=Py17XNL_0902268.1;gene_name=Py17XNL_0902268;Name=RAP protein.1;best_match=PY17X_0935300.1-p1;query_coverage=99.0;percentage_identity=100.0;locus_tag=Py17XNL_0902268;protein_id=Py17XNL_0902268.1-p1;product=RAP protein, putative
Py17XNL_09	AUGUSTUS	transcription_start_site	1431776	1431776	.	+	.	ID=Py17XNL_0902268.1-tss1;Parent=Py17XNL_0902268.1;Name=Py17XNL_0902268.1-tss1;transcript_id=Py17XNL_0902268.1;gene_name=RAP protein;locus_tag=Py17XNL_0902268
Py17XNL_09	AUGUSTUS	five_prime_UTR	1431776	1431988	0.34	+	.	ID=Py17XNL_0902268.1-5UTR1;Parent=Py17XNL_0902268.1;Name=Py17XNL_0902268.1-5UTR1;transcript_id=Py17XNL_0902268.1;gene_name=RAP protein;locus_tag=Py17XNL_0902268
Py17XNL_09	AUGUSTUS	exon	1431776	1433860	.	+	.	ID=Py17XNL_0902268.1-exon1;Parent=Py17XNL_0902268.1;Name=Py17XNL_0902268.1-exon1;transcript_id=Py17XNL_0902268.1;gene_name=RAP protein;locus_tag=Py17XNL_0902268;protein_id=Py17XNL_0902268.1-p1;product=RAP protein, putative
Py17XNL_09	AUGUSTUS	start_codon	1431989	1431991	.	+	0	ID=Py17XNL_0902268.1-start1;Parent=Py17XNL_0902268.1;Name=Py17XNL_0902268.1-start1;transcript_id=Py17XNL_0902268.1;gene_name=RAP protein;locus_tag=Py17XNL_0902268
Py17XNL_09	AUGUSTUS	CDS	1431989	1433839	0.98	+	0	ID=Py17XNL_0902268.1-CDS1;Parent=Py17XNL_0902268.1;Name=Py17XNL_0902268.1-p1;transcript_id=Py17XNL_0902268.1;gene_name=RAP protein;locus_tag=Py17XNL_0902268;protein_id=Py17XNL_0902268.1-p1;product=RAP protein, putative
Py17XNL_09	AUGUSTUS	stop_codon	1433837	1433839	.	+	0	ID=Py17XNL_0902268.1-stop1;Parent=Py17XNL_0902268.1;Name=Py17XNL_0902268.1-stop1;transcript_id=Py17XNL_0902268.1;gene_name=RAP protein;locus_tag=Py17XNL_0902268
Py17XNL_09	AUGUSTUS	three_prime_UTR	1433840	1433860	0.2	+	.	ID=Py17XNL_0902268.1-3UTR1;Parent=Py17XNL_0902268.1;Name=Py17XNL_0902268.1-3UTR1;transcript_id=Py17XNL_0902268.1;gene_name=RAP protein;locus_tag=Py17XNL_0902268
Py17XNL_09	AUGUSTUS	transcription_end_site	1433860	1433860	.	+	.	ID=Py17XNL_0902268.1-tts1;Parent=Py17XNL_0902268.1;Name=Py17XNL_0902268.1-tts1;transcript_id=Py17XNL_0902268.1;gene_name=RAP protein;locus_tag=Py17XNL_0902268
###
Py17XNL_09	AUGUSTUS	gene	1435076	1437840	0.14	+	.	ID=Py17XNL_0902269;gene_id=Py17XNL_0902269;gene_name=Py17XNL_0902269;Name=GTPase-activating protein;best_match=PY17X_0935400.1-p1;query_coverage=99.0;percentage_identity=100.0;locus_tag=Py17XNL_0902269
Py17XNL_09	AUGUSTUS	mRNA	1435076	1437840	0.14	+	.	ID=Py17XNL_0902269.1;Parent=Py17XNL_0902269;transcript_id=Py17XNL_0902269.1;gene_name=Py17XNL_0902269;Name=GTPase-activating protein.1;best_match=PY17X_0935400.1-p1;query_coverage=99.0;percentage_identity=100.0;locus_tag=Py17XNL_0902269;protein_id=Py17XNL_0902269.1-p1;product=GTPase-activating protein, putative
Py17XNL_09	AUGUSTUS	transcription_start_site	1435076	1435076	.	+	.	ID=Py17XNL_0902269.1-tss1;Parent=Py17XNL_0902269.1;Name=Py17XNL_0902269.1-tss1;transcript_id=Py17XNL_0902269.1;gene_name=GTPase-activating protein;locus_tag=Py17XNL_0902269
Py17XNL_09	AUGUSTUS	five_prime_UTR	1435076	1435165	0.32	+	.	ID=Py17XNL_0902269.1-5UTR1;Parent=Py17XNL_0902269.1;Name=Py17XNL_0902269.1-5UTR1;transcript_id=Py17XNL_0902269.1;gene_name=GTPase-activating protein;locus_tag=Py17XNL_0902269
Py17XNL_09	AUGUSTUS	exon	1435076	1435289	.	+	.	ID=Py17XNL_0902269.1-exon1;Parent=Py17XNL_0902269.1;Name=Py17XNL_0902269.1-exon1;transcript_id=Py17XNL_0902269.1;gene_name=GTPase-activating protein;locus_tag=Py17XNL_0902269;protein_id=Py17XNL_0902269.1-p1;product=GTPase-activating protein, putative
Py17XNL_09	AUGUSTUS	start_codon	1435166	1435168	.	+	0	ID=Py17XNL_0902269.1-start1;Parent=Py17XNL_0902269.1;Name=Py17XNL_0902269.1-start1;transcript_id=Py17XNL_0902269.1;gene_name=GTPase-activating protein;locus_tag=Py17XNL_0902269
Py17XNL_09	AUGUSTUS	CDS	1435166	1435289	1	+	0	ID=Py17XNL_0902269.1-CDS1;Parent=Py17XNL_0902269.1;Name=Py17XNL_0902269.1-p1;transcript_id=Py17XNL_0902269.1;gene_name=GTPase-activating protein;locus_tag=Py17XNL_0902269;protein_id=Py17XNL_0902269.1-p1;product=GTPase-activating protein, putative
Py17XNL_09	AUGUSTUS	intron	1435290	1435458	1	+	.	ID=Py17XNL_0902269.1-intron1;Parent=Py17XNL_0902269.1;Name=Py17XNL_0902269.1-intron1;transcript_id=Py17XNL_0902269.1;gene_name=GTPase-activating protein;locus_tag=Py17XNL_0902269
Py17XNL_09	AUGUSTUS	CDS	1435459	1435564	1	+	2	ID=Py17XNL_0902269.1-CDS2;Parent=Py17XNL_0902269.1;Name=Py17XNL_0902269.1-p1;transcript_id=Py17XNL_0902269.1;gene_name=GTPase-activating protein;locus_tag=Py17XNL_0902269;protein_id=Py17XNL_0902269.1-p1;product=GTPase-activating protein, putative
Py17XNL_09	AUGUSTUS	exon	1435459	1435564	.	+	.	ID=Py17XNL_0902269.1-exon2;Parent=Py17XNL_0902269.1;Name=Py17XNL_0902269.1-exon2;transcript_id=Py17XNL_0902269.1;gene_name=GTPase-activating protein;locus_tag=Py17XNL_0902269;protein_id=Py17XNL_0902269.1-p1;product=GTPase-activating protein, putative
Py17XNL_09	AUGUSTUS	intron	1435565	1435708	1	+	.	ID=Py17XNL_0902269.1-intron2;Parent=Py17XNL_0902269.1;Name=Py17XNL_0902269.1-intron2;transcript_id=Py17XNL_0902269.1;gene_name=GTPase-activating protein;locus_tag=Py17XNL_0902269
Py17XNL_09	AUGUSTUS	CDS	1435709	1435798	1	+	1	ID=Py17XNL_0902269.1-CDS3;Parent=Py17XNL_0902269.1;Name=Py17XNL_0902269.1-p1;transcript_id=Py17XNL_0902269.1;gene_name=GTPase-activating protein;locus_tag=Py17XNL_0902269;protein_id=Py17XNL_0902269.1-p1;product=GTPase-activating protein, putative
Py17XNL_09	AUGUSTUS	exon	1435709	1435798	.	+	.	ID=Py17XNL_0902269.1-exon3;Parent=Py17XNL_0902269.1;Name=Py17XNL_0902269.1-exon3;transcript_id=Py17XNL_0902269.1;gene_name=GTPase-activating protein;locus_tag=Py17XNL_0902269;protein_id=Py17XNL_0902269.1-p1;product=GTPase-activating protein, putative
Py17XNL_09	AUGUSTUS	intron	1435799	1435988	1	+	.	ID=Py17XNL_0902269.1-intron3;Parent=Py17XNL_0902269.1;Name=Py17XNL_0902269.1-intron3;transcript_id=Py17XNL_0902269.1;gene_name=GTPase-activating protein;locus_tag=Py17XNL_0902269
Py17XNL_09	AUGUSTUS	CDS	1435989	1436057	0.95	+	1	ID=Py17XNL_0902269.1-CDS4;Parent=Py17XNL_0902269.1;Name=Py17XNL_0902269.1-p1;transcript_id=Py17XNL_0902269.1;gene_name=GTPase-activating protein;locus_tag=Py17XNL_0902269;protein_id=Py17XNL_0902269.1-p1;product=GTPase-activating protein, putative
Py17XNL_09	AUGUSTUS	exon	1435989	1436057	.	+	.	ID=Py17XNL_0902269.1-exon4;Parent=Py17XNL_0902269.1;Name=Py17XNL_0902269.1-exon4;transcript_id=Py17XNL_0902269.1;gene_name=GTPase-activating protein;locus_tag=Py17XNL_0902269;protein_id=Py17XNL_0902269.1-p1;product=GTPase-activating protein, putative
Py17XNL_09	AUGUSTUS	intron	1436058	1436159	0.95	+	.	ID=Py17XNL_0902269.1-intron4;Parent=Py17XNL_0902269.1;Name=Py17XNL_0902269.1-intron4;transcript_id=Py17XNL_0902269.1;gene_name=GTPase-activating protein;locus_tag=Py17XNL_0902269
Py17XNL_09	AUGUSTUS	CDS	1436160	1436241	0.98	+	1	ID=Py17XNL_0902269.1-CDS5;Parent=Py17XNL_0902269.1;Name=Py17XNL_0902269.1-p1;transcript_id=Py17XNL_0902269.1;gene_name=GTPase-activating protein;locus_tag=Py17XNL_0902269;protein_id=Py17XNL_0902269.1-p1;product=GTPase-activating protein, putative
Py17XNL_09	AUGUSTUS	exon	1436160	1436241	.	+	.	ID=Py17XNL_0902269.1-exon5;Parent=Py17XNL_0902269.1;Name=Py17XNL_0902269.1-exon5;transcript_id=Py17XNL_0902269.1;gene_name=GTPase-activating protein;locus_tag=Py17XNL_0902269;protein_id=Py17XNL_0902269.1-p1;product=GTPase-activating protein, putative
Py17XNL_09	AUGUSTUS	intron	1436242	1436343	0.98	+	.	ID=Py17XNL_0902269.1-intron5;Parent=Py17XNL_0902269.1;Name=Py17XNL_0902269.1-intron5;transcript_id=Py17XNL_0902269.1;gene_name=GTPase-activating protein;locus_tag=Py17XNL_0902269
Py17XNL_09	AUGUSTUS	CDS	1436344	1436430	1	+	0	ID=Py17XNL_0902269.1-CDS6;Parent=Py17XNL_0902269.1;Name=Py17XNL_0902269.1-p1;transcript_id=Py17XNL_0902269.1;gene_name=GTPase-activating protein;locus_tag=Py17XNL_0902269;protein_id=Py17XNL_0902269.1-p1;product=GTPase-activating protein, putative
Py17XNL_09	AUGUSTUS	exon	1436344	1436430	.	+	.	ID=Py17XNL_0902269.1-exon6;Parent=Py17XNL_0902269.1;Name=Py17XNL_0902269.1-exon6;transcript_id=Py17XNL_0902269.1;gene_name=GTPase-activating protein;locus_tag=Py17XNL_0902269;protein_id=Py17XNL_0902269.1-p1;product=GTPase-activating protein, putative
Py17XNL_09	AUGUSTUS	intron	1436431	1436598	1	+	.	ID=Py17XNL_0902269.1-intron6;Parent=Py17XNL_0902269.1;Name=Py17XNL_0902269.1-intron6;transcript_id=Py17XNL_0902269.1;gene_name=GTPase-activating protein;locus_tag=Py17XNL_0902269
Py17XNL_09	AUGUSTUS	CDS	1436599	1436713	1	+	0	ID=Py17XNL_0902269.1-CDS7;Parent=Py17XNL_0902269.1;Name=Py17XNL_0902269.1-p1;transcript_id=Py17XNL_0902269.1;gene_name=GTPase-activating protein;locus_tag=Py17XNL_0902269;protein_id=Py17XNL_0902269.1-p1;product=GTPase-activating protein, putative
Py17XNL_09	AUGUSTUS	exon	1436599	1436713	.	+	.	ID=Py17XNL_0902269.1-exon7;Parent=Py17XNL_0902269.1;Name=Py17XNL_0902269.1-exon7;transcript_id=Py17XNL_0902269.1;gene_name=GTPase-activating protein;locus_tag=Py17XNL_0902269;protein_id=Py17XNL_0902269.1-p1;product=GTPase-activating protein, putative
Py17XNL_09	AUGUSTUS	intron	1436714	1436809	1	+	.	ID=Py17XNL_0902269.1-intron7;Parent=Py17XNL_0902269.1;Name=Py17XNL_0902269.1-intron7;transcript_id=Py17XNL_0902269.1;gene_name=GTPase-activating protein;locus_tag=Py17XNL_0902269
Py17XNL_09	AUGUSTUS	CDS	1436810	1436906	1	+	2	ID=Py17XNL_0902269.1-CDS8;Parent=Py17XNL_0902269.1;Name=Py17XNL_0902269.1-p1;transcript_id=Py17XNL_0902269.1;gene_name=GTPase-activating protein;locus_tag=Py17XNL_0902269;protein_id=Py17XNL_0902269.1-p1;product=GTPase-activating protein, putative
Py17XNL_09	AUGUSTUS	exon	1436810	1436906	.	+	.	ID=Py17XNL_0902269.1-exon8;Parent=Py17XNL_0902269.1;Name=Py17XNL_0902269.1-exon8;transcript_id=Py17XNL_0902269.1;gene_name=GTPase-activating protein;locus_tag=Py17XNL_0902269;protein_id=Py17XNL_0902269.1-p1;product=GTPase-activating protein, putative
Py17XNL_09	AUGUSTUS	intron	1436907	1437025	1	+	.	ID=Py17XNL_0902269.1-intron8;Parent=Py17XNL_0902269.1;Name=Py17XNL_0902269.1-intron8;transcript_id=Py17XNL_0902269.1;gene_name=GTPase-activating protein;locus_tag=Py17XNL_0902269
Py17XNL_09	AUGUSTUS	CDS	1437026	1437095	1	+	1	ID=Py17XNL_0902269.1-CDS9;Parent=Py17XNL_0902269.1;Name=Py17XNL_0902269.1-p1;transcript_id=Py17XNL_0902269.1;gene_name=GTPase-activating protein;locus_tag=Py17XNL_0902269;protein_id=Py17XNL_0902269.1-p1;product=GTPase-activating protein, putative
Py17XNL_09	AUGUSTUS	exon	1437026	1437095	.	+	.	ID=Py17XNL_0902269.1-exon9;Parent=Py17XNL_0902269.1;Name=Py17XNL_0902269.1-exon9;transcript_id=Py17XNL_0902269.1;gene_name=GTPase-activating protein;locus_tag=Py17XNL_0902269;protein_id=Py17XNL_0902269.1-p1;product=GTPase-activating protein, putative
Py17XNL_09	AUGUSTUS	intron	1437096	1437225	1	+	.	ID=Py17XNL_0902269.1-intron9;Parent=Py17XNL_0902269.1;Name=Py17XNL_0902269.1-intron9;transcript_id=Py17XNL_0902269.1;gene_name=GTPase-activating protein;locus_tag=Py17XNL_0902269
Py17XNL_09	AUGUSTUS	CDS	1437226	1437387	1	+	0	ID=Py17XNL_0902269.1-CDS10;Parent=Py17XNL_0902269.1;Name=Py17XNL_0902269.1-p1;transcript_id=Py17XNL_0902269.1;gene_name=GTPase-activating protein;locus_tag=Py17XNL_0902269;protein_id=Py17XNL_0902269.1-p1;product=GTPase-activating protein, putative
Py17XNL_09	AUGUSTUS	exon	1437226	1437387	.	+	.	ID=Py17XNL_0902269.1-exon10;Parent=Py17XNL_0902269.1;Name=Py17XNL_0902269.1-exon10;transcript_id=Py17XNL_0902269.1;gene_name=GTPase-activating protein;locus_tag=Py17XNL_0902269;protein_id=Py17XNL_0902269.1-p1;product=GTPase-activating protein, putative
Py17XNL_09	AUGUSTUS	intron	1437388	1437514	1	+	.	ID=Py17XNL_0902269.1-intron10;Parent=Py17XNL_0902269.1;Name=Py17XNL_0902269.1-intron10;transcript_id=Py17XNL_0902269.1;gene_name=GTPase-activating protein;locus_tag=Py17XNL_0902269
Py17XNL_09	AUGUSTUS	CDS	1437515	1437631	1	+	0	ID=Py17XNL_0902269.1-CDS11;Parent=Py17XNL_0902269.1;Name=Py17XNL_0902269.1-p1;transcript_id=Py17XNL_0902269.1;gene_name=GTPase-activating protein;locus_tag=Py17XNL_0902269;protein_id=Py17XNL_0902269.1-p1;product=GTPase-activating protein, putative
Py17XNL_09	AUGUSTUS	exon	1437515	1437840	.	+	.	ID=Py17XNL_0902269.1-exon11;Parent=Py17XNL_0902269.1;Name=Py17XNL_0902269.1-exon11;transcript_id=Py17XNL_0902269.1;gene_name=GTPase-activating protein;locus_tag=Py17XNL_0902269;protein_id=Py17XNL_0902269.1-p1;product=GTPase-activating protein, putative
Py17XNL_09	AUGUSTUS	stop_codon	1437629	1437631	.	+	0	ID=Py17XNL_0902269.1-stop1;Parent=Py17XNL_0902269.1;Name=Py17XNL_0902269.1-stop1;transcript_id=Py17XNL_0902269.1;gene_name=GTPase-activating protein;locus_tag=Py17XNL_0902269
Py17XNL_09	AUGUSTUS	three_prime_UTR	1437632	1437840	0.42	+	.	ID=Py17XNL_0902269.1-3UTR1;Parent=Py17XNL_0902269.1;Name=Py17XNL_0902269.1-3UTR1;transcript_id=Py17XNL_0902269.1;gene_name=GTPase-activating protein;locus_tag=Py17XNL_0902269
Py17XNL_09	AUGUSTUS	transcription_end_site	1437840	1437840	.	+	.	ID=Py17XNL_0902269.1-tts1;Parent=Py17XNL_0902269.1;Name=Py17XNL_0902269.1-tts1;transcript_id=Py17XNL_0902269.1;gene_name=GTPase-activating protein;locus_tag=Py17XNL_0902269
###
Py17XNL_09	AUGUSTUS	gene	1438303	1439965	0.2	-	.	ID=Py17XNL_0902270;gene_id=Py17XNL_0902270;gene_name=Py17XNL_0902270;Name=ROM1;best_match=PY17X_0935500.1-p1;query_coverage=91.0;percentage_identity=99.612;locus_tag=Py17XNL_0902270
Py17XNL_09	AUGUSTUS	mRNA	1438303	1439965	0.11	-	.	ID=Py17XNL_0902270.1;Parent=Py17XNL_0902270;transcript_id=Py17XNL_0902270.1;gene_name=Py17XNL_0902270;Name=ROM1.1;best_match=PY17X_0935500.1-p1;query_coverage=91.0;percentage_identity=99.612;locus_tag=Py17XNL_0902270;protein_id=Py17XNL_0902270.1-p1;product=rhomboid protease ROM1, putative
Py17XNL_09	AUGUSTUS	transcription_end_site	1438303	1438303	.	-	.	ID=Py17XNL_0902270.1-tts1;Parent=Py17XNL_0902270.1;Name=Py17XNL_0902270.1-tts1;transcript_id=Py17XNL_0902270.1;gene_name=ROM1;locus_tag=Py17XNL_0902270
Py17XNL_09	AUGUSTUS	three_prime_UTR	1438303	1438348	0.21	-	.	ID=Py17XNL_0902270.1-3UTR1;Parent=Py17XNL_0902270.1;Name=Py17XNL_0902270.1-3UTR1;transcript_id=Py17XNL_0902270.1;gene_name=ROM1;locus_tag=Py17XNL_0902270
Py17XNL_09	AUGUSTUS	exon	1438303	1438429	.	-	.	ID=Py17XNL_0902270.1-exon1;Parent=Py17XNL_0902270.1;Name=Py17XNL_0902270.1-exon1;transcript_id=Py17XNL_0902270.1;gene_name=ROM1;locus_tag=Py17XNL_0902270;protein_id=Py17XNL_0902270.1-p1;product=rhomboid protease ROM1, putative
Py17XNL_09	AUGUSTUS	stop_codon	1438349	1438351	.	-	0	ID=Py17XNL_0902270.1-stop1;Parent=Py17XNL_0902270.1;Name=Py17XNL_0902270.1-stop1;transcript_id=Py17XNL_0902270.1;gene_name=ROM1;locus_tag=Py17XNL_0902270
Py17XNL_09	AUGUSTUS	CDS	1438349	1438429	0.35	-	0	ID=Py17XNL_0902270.1-CDS1;Parent=Py17XNL_0902270.1;Name=Py17XNL_0902270.1-p1;transcript_id=Py17XNL_0902270.1;gene_name=ROM1;locus_tag=Py17XNL_0902270;protein_id=Py17XNL_0902270.1-p1;product=rhomboid protease ROM1, putative
Py17XNL_09	AUGUSTUS	intron	1438430	1438623	0.35	-	.	ID=Py17XNL_0902270.1-intron1;Parent=Py17XNL_0902270.1;Name=Py17XNL_0902270.1-intron1;transcript_id=Py17XNL_0902270.1;gene_name=ROM1;locus_tag=Py17XNL_0902270
Py17XNL_09	AUGUSTUS	CDS	1438624	1438703	0.39	-	2	ID=Py17XNL_0902270.1-CDS2;Parent=Py17XNL_0902270.1;Name=Py17XNL_0902270.1-p1;transcript_id=Py17XNL_0902270.1;gene_name=ROM1;locus_tag=Py17XNL_0902270;protein_id=Py17XNL_0902270.1-p1;product=rhomboid protease ROM1, putative
Py17XNL_09	AUGUSTUS	exon	1438624	1438703	.	-	.	ID=Py17XNL_0902270.1-exon2;Parent=Py17XNL_0902270.1;Name=Py17XNL_0902270.1-exon2;transcript_id=Py17XNL_0902270.1;gene_name=ROM1;locus_tag=Py17XNL_0902270;protein_id=Py17XNL_0902270.1-p1;product=rhomboid protease ROM1, putative
Py17XNL_09	AUGUSTUS	intron	1438704	1438851	1	-	.	ID=Py17XNL_0902270.1-intron2;Parent=Py17XNL_0902270.1;Name=Py17XNL_0902270.1-intron2;transcript_id=Py17XNL_0902270.1;gene_name=ROM1;locus_tag=Py17XNL_0902270
Py17XNL_09	AUGUSTUS	CDS	1438852	1439295	1	-	2	ID=Py17XNL_0902270.1-CDS3;Parent=Py17XNL_0902270.1;Name=Py17XNL_0902270.1-p1;transcript_id=Py17XNL_0902270.1;gene_name=ROM1;locus_tag=Py17XNL_0902270;protein_id=Py17XNL_0902270.1-p1;product=rhomboid protease ROM1, putative
Py17XNL_09	AUGUSTUS	exon	1438852	1439295	.	-	.	ID=Py17XNL_0902270.1-exon3;Parent=Py17XNL_0902270.1;Name=Py17XNL_0902270.1-exon3;transcript_id=Py17XNL_0902270.1;gene_name=ROM1;locus_tag=Py17XNL_0902270;protein_id=Py17XNL_0902270.1-p1;product=rhomboid protease ROM1, putative
Py17XNL_09	AUGUSTUS	intron	1439296	1439387	1	-	.	ID=Py17XNL_0902270.1-intron3;Parent=Py17XNL_0902270.1;Name=Py17XNL_0902270.1-intron3;transcript_id=Py17XNL_0902270.1;gene_name=ROM1;locus_tag=Py17XNL_0902270
Py17XNL_09	AUGUSTUS	CDS	1439388	1439567	0.99	-	2	ID=Py17XNL_0902270.1-CDS4;Parent=Py17XNL_0902270.1;Name=Py17XNL_0902270.1-p1;transcript_id=Py17XNL_0902270.1;gene_name=ROM1;locus_tag=Py17XNL_0902270;protein_id=Py17XNL_0902270.1-p1;product=rhomboid protease ROM1, putative
Py17XNL_09	AUGUSTUS	exon	1439388	1439567	.	-	.	ID=Py17XNL_0902270.1-exon4;Parent=Py17XNL_0902270.1;Name=Py17XNL_0902270.1-exon4;transcript_id=Py17XNL_0902270.1;gene_name=ROM1;locus_tag=Py17XNL_0902270;protein_id=Py17XNL_0902270.1-p1;product=rhomboid protease ROM1, putative
Py17XNL_09	AUGUSTUS	intron	1439568	1439785	1	-	.	ID=Py17XNL_0902270.1-intron4;Parent=Py17XNL_0902270.1;Name=Py17XNL_0902270.1-intron4;transcript_id=Py17XNL_0902270.1;gene_name=ROM1;locus_tag=Py17XNL_0902270
Py17XNL_09	AUGUSTUS	CDS	1439786	1439852	1	-	0	ID=Py17XNL_0902270.1-CDS5;Parent=Py17XNL_0902270.1;Name=Py17XNL_0902270.1-p1;transcript_id=Py17XNL_0902270.1;gene_name=ROM1;locus_tag=Py17XNL_0902270;protein_id=Py17XNL_0902270.1-p1;product=rhomboid protease ROM1, putative
Py17XNL_09	AUGUSTUS	exon	1439786	1439965	.	-	.	ID=Py17XNL_0902270.1-exon5;Parent=Py17XNL_0902270.1;Name=Py17XNL_0902270.1-exon5;transcript_id=Py17XNL_0902270.1;gene_name=ROM1;locus_tag=Py17XNL_0902270;protein_id=Py17XNL_0902270.1-p1;product=rhomboid protease ROM1, putative
Py17XNL_09	AUGUSTUS	start_codon	1439850	1439852	.	-	0	ID=Py17XNL_0902270.1-start1;Parent=Py17XNL_0902270.1;Name=Py17XNL_0902270.1-start1;transcript_id=Py17XNL_0902270.1;gene_name=ROM1;locus_tag=Py17XNL_0902270
Py17XNL_09	AUGUSTUS	five_prime_UTR	1439853	1439965	0.48	-	.	ID=Py17XNL_0902270.1-5UTR1;Parent=Py17XNL_0902270.1;Name=Py17XNL_0902270.1-5UTR1;transcript_id=Py17XNL_0902270.1;gene_name=ROM1;locus_tag=Py17XNL_0902270
Py17XNL_09	AUGUSTUS	transcription_start_site	1439965	1439965	.	-	.	ID=Py17XNL_0902270.1-tss1;Parent=Py17XNL_0902270.1;Name=Py17XNL_0902270.1-tss1;transcript_id=Py17XNL_0902270.1;gene_name=ROM1;locus_tag=Py17XNL_0902270
Py17XNL_09	AUGUSTUS	mRNA	1438303	1439965	0.09	-	.	ID=Py17XNL_0902270.2;Parent=Py17XNL_0902270;transcript_id=Py17XNL_0902270.2;gene_name=Py17XNL_0902270;Name=ROM1.2;best_match=PY17X_0935500.1-p1;query_coverage=91.0;percentage_identity=98.45;locus_tag=Py17XNL_0902270;protein_id=Py17XNL_0902270.2-p2;product=rhomboid protease ROM1, putative
Py17XNL_09	AUGUSTUS	transcription_end_site	1438303	1438303	.	-	.	ID=Py17XNL_0902270.2-tts1;Parent=Py17XNL_0902270.2;Name=Py17XNL_0902270.2-tts1;transcript_id=Py17XNL_0902270.2;gene_name=ROM1;locus_tag=Py17XNL_0902270
Py17XNL_09	AUGUSTUS	three_prime_UTR	1438303	1438348	0.23	-	.	ID=Py17XNL_0902270.2-3UTR1;Parent=Py17XNL_0902270.2;Name=Py17XNL_0902270.2-3UTR1;transcript_id=Py17XNL_0902270.2;gene_name=ROM1;locus_tag=Py17XNL_0902270
Py17XNL_09	AUGUSTUS	exon	1438303	1438429	.	-	.	ID=Py17XNL_0902270.2-exon1;Parent=Py17XNL_0902270.2;Name=Py17XNL_0902270.2-exon1;transcript_id=Py17XNL_0902270.2;gene_name=ROM1;locus_tag=Py17XNL_0902270;protein_id=Py17XNL_0902270.2-p2;product=rhomboid protease ROM1, putative
Py17XNL_09	AUGUSTUS	stop_codon	1438349	1438351	.	-	0	ID=Py17XNL_0902270.2-stop1;Parent=Py17XNL_0902270.2;Name=Py17XNL_0902270.2-stop1;transcript_id=Py17XNL_0902270.2;gene_name=ROM1;locus_tag=Py17XNL_0902270
Py17XNL_09	AUGUSTUS	CDS	1438349	1438429	0.39	-	0	ID=Py17XNL_0902270.2-CDS1;Parent=Py17XNL_0902270.2;Name=Py17XNL_0902270.2-p2;transcript_id=Py17XNL_0902270.2;gene_name=ROM1;locus_tag=Py17XNL_0902270;protein_id=Py17XNL_0902270.2-p2;product=rhomboid protease ROM1, putative
Py17XNL_09	AUGUSTUS	intron	1438430	1438623	0.35	-	.	ID=Py17XNL_0902270.2-intron1;Parent=Py17XNL_0902270.2;Name=Py17XNL_0902270.2-intron1;transcript_id=Py17XNL_0902270.2;gene_name=ROM1;locus_tag=Py17XNL_0902270
Py17XNL_09	AUGUSTUS	CDS	1438624	1438703	0.37	-	2	ID=Py17XNL_0902270.2-CDS2;Parent=Py17XNL_0902270.2;Name=Py17XNL_0902270.2-p2;transcript_id=Py17XNL_0902270.2;gene_name=ROM1;locus_tag=Py17XNL_0902270;protein_id=Py17XNL_0902270.2-p2;product=rhomboid protease ROM1, putative
Py17XNL_09	AUGUSTUS	exon	1438624	1438703	.	-	.	ID=Py17XNL_0902270.2-exon2;Parent=Py17XNL_0902270.2;Name=Py17XNL_0902270.2-exon2;transcript_id=Py17XNL_0902270.2;gene_name=ROM1;locus_tag=Py17XNL_0902270;protein_id=Py17XNL_0902270.2-p2;product=rhomboid protease ROM1, putative
Py17XNL_09	AUGUSTUS	intron	1438704	1438851	1	-	.	ID=Py17XNL_0902270.2-intron2;Parent=Py17XNL_0902270.2;Name=Py17XNL_0902270.2-intron2;transcript_id=Py17XNL_0902270.2;gene_name=ROM1;locus_tag=Py17XNL_0902270
Py17XNL_09	AUGUSTUS	CDS	1438852	1439295	1	-	2	ID=Py17XNL_0902270.2-CDS3;Parent=Py17XNL_0902270.2;Name=Py17XNL_0902270.2-p2;transcript_id=Py17XNL_0902270.2;gene_name=ROM1;locus_tag=Py17XNL_0902270;protein_id=Py17XNL_0902270.2-p2;product=rhomboid protease ROM1, putative
Py17XNL_09	AUGUSTUS	exon	1438852	1439295	.	-	.	ID=Py17XNL_0902270.2-exon3;Parent=Py17XNL_0902270.2;Name=Py17XNL_0902270.2-exon3;transcript_id=Py17XNL_0902270.2;gene_name=ROM1;locus_tag=Py17XNL_0902270;protein_id=Py17XNL_0902270.2-p2;product=rhomboid protease ROM1, putative
Py17XNL_09	AUGUSTUS	intron	1439296	1439387	1	-	.	ID=Py17XNL_0902270.2-intron3;Parent=Py17XNL_0902270.2;Name=Py17XNL_0902270.2-intron3;transcript_id=Py17XNL_0902270.2;gene_name=ROM1;locus_tag=Py17XNL_0902270
Py17XNL_09	AUGUSTUS	CDS	1439388	1439561	0.94	-	2	ID=Py17XNL_0902270.2-CDS4;Parent=Py17XNL_0902270.2;Name=Py17XNL_0902270.2-p2;transcript_id=Py17XNL_0902270.2;gene_name=ROM1;locus_tag=Py17XNL_0902270;protein_id=Py17XNL_0902270.2-p2;product=rhomboid protease ROM1, putative
Py17XNL_09	AUGUSTUS	exon	1439388	1439561	.	-	.	ID=Py17XNL_0902270.2-exon4;Parent=Py17XNL_0902270.2;Name=Py17XNL_0902270.2-exon4;transcript_id=Py17XNL_0902270.2;gene_name=ROM1;locus_tag=Py17XNL_0902270;protein_id=Py17XNL_0902270.2-p2;product=rhomboid protease ROM1, putative
Py17XNL_09	AUGUSTUS	intron	1439562	1439785	1	-	.	ID=Py17XNL_0902270.2-intron4;Parent=Py17XNL_0902270.2;Name=Py17XNL_0902270.2-intron4;transcript_id=Py17XNL_0902270.2;gene_name=ROM1;locus_tag=Py17XNL_0902270
Py17XNL_09	AUGUSTUS	CDS	1439786	1439852	1	-	0	ID=Py17XNL_0902270.2-CDS5;Parent=Py17XNL_0902270.2;Name=Py17XNL_0902270.2-p2;transcript_id=Py17XNL_0902270.2;gene_name=ROM1;locus_tag=Py17XNL_0902270;protein_id=Py17XNL_0902270.2-p2;product=rhomboid protease ROM1, putative
Py17XNL_09	AUGUSTUS	exon	1439786	1439965	.	-	.	ID=Py17XNL_0902270.2-exon5;Parent=Py17XNL_0902270.2;Name=Py17XNL_0902270.2-exon5;transcript_id=Py17XNL_0902270.2;gene_name=ROM1;locus_tag=Py17XNL_0902270;protein_id=Py17XNL_0902270.2-p2;product=rhomboid protease ROM1, putative
Py17XNL_09	AUGUSTUS	start_codon	1439850	1439852	.	-	0	ID=Py17XNL_0902270.2-start1;Parent=Py17XNL_0902270.2;Name=Py17XNL_0902270.2-start1;transcript_id=Py17XNL_0902270.2;gene_name=ROM1;locus_tag=Py17XNL_0902270
Py17XNL_09	AUGUSTUS	five_prime_UTR	1439853	1439965	0.45	-	.	ID=Py17XNL_0902270.2-5UTR1;Parent=Py17XNL_0902270.2;Name=Py17XNL_0902270.2-5UTR1;transcript_id=Py17XNL_0902270.2;gene_name=ROM1;locus_tag=Py17XNL_0902270
Py17XNL_09	AUGUSTUS	transcription_start_site	1439965	1439965	.	-	.	ID=Py17XNL_0902270.2-tss1;Parent=Py17XNL_0902270.2;Name=Py17XNL_0902270.2-tss1;transcript_id=Py17XNL_0902270.2;gene_name=ROM1;locus_tag=Py17XNL_0902270
###
Py17XNL_09	AUGUSTUS	gene	1441057	1442175	0.13	-	.	ID=Py17XNL_0902271;gene_id=Py17XNL_0902271;gene_name=Py17XNL_0902271;Name=dynein light chain Tctex-type;best_match=PY17X_0935600.1-p1;query_coverage=99.0;percentage_identity=100.0;locus_tag=Py17XNL_0902271
Py17XNL_09	AUGUSTUS	mRNA	1441057	1442175	0.13	-	.	ID=Py17XNL_0902271.1;Parent=Py17XNL_0902271;transcript_id=Py17XNL_0902271.1;gene_name=Py17XNL_0902271;Name=dynein light chain Tctex-type.1;best_match=PY17X_0935600.1-p1;query_coverage=99.0;percentage_identity=100.0;locus_tag=Py17XNL_0902271;protein_id=Py17XNL_0902271.1-p1;product=dynein light chain Tctex-type, putative
Py17XNL_09	AUGUSTUS	transcription_end_site	1441057	1441057	.	-	.	ID=Py17XNL_0902271.1-tts1;Parent=Py17XNL_0902271.1;Name=Py17XNL_0902271.1-tts1;transcript_id=Py17XNL_0902271.1;gene_name=dynein light chain Tctex-type;locus_tag=Py17XNL_0902271
Py17XNL_09	AUGUSTUS	three_prime_UTR	1441057	1441083	0.45	-	.	ID=Py17XNL_0902271.1-3UTR1;Parent=Py17XNL_0902271.1;Name=Py17XNL_0902271.1-3UTR1;transcript_id=Py17XNL_0902271.1;gene_name=dynein light chain Tctex-type;locus_tag=Py17XNL_0902271
Py17XNL_09	AUGUSTUS	exon	1441057	1441200	.	-	.	ID=Py17XNL_0902271.1-exon1;Parent=Py17XNL_0902271.1;Name=Py17XNL_0902271.1-exon1;transcript_id=Py17XNL_0902271.1;gene_name=dynein light chain Tctex-type;locus_tag=Py17XNL_0902271;protein_id=Py17XNL_0902271.1-p1;product=dynein light chain Tctex-type, putative
Py17XNL_09	AUGUSTUS	stop_codon	1441084	1441086	.	-	0	ID=Py17XNL_0902271.1-stop1;Parent=Py17XNL_0902271.1;Name=Py17XNL_0902271.1-stop1;transcript_id=Py17XNL_0902271.1;gene_name=dynein light chain Tctex-type;locus_tag=Py17XNL_0902271
Py17XNL_09	AUGUSTUS	CDS	1441084	1441200	0.97	-	0	ID=Py17XNL_0902271.1-CDS1;Parent=Py17XNL_0902271.1;Name=Py17XNL_0902271.1-p1;transcript_id=Py17XNL_0902271.1;gene_name=dynein light chain Tctex-type;locus_tag=Py17XNL_0902271;protein_id=Py17XNL_0902271.1-p1;product=dynein light chain Tctex-type, putative
Py17XNL_09	AUGUSTUS	intron	1441201	1441300	1	-	.	ID=Py17XNL_0902271.1-intron1;Parent=Py17XNL_0902271.1;Name=Py17XNL_0902271.1-intron1;transcript_id=Py17XNL_0902271.1;gene_name=dynein light chain Tctex-type;locus_tag=Py17XNL_0902271
Py17XNL_09	AUGUSTUS	CDS	1441301	1441798	0.63	-	0	ID=Py17XNL_0902271.1-CDS2;Parent=Py17XNL_0902271.1;Name=Py17XNL_0902271.1-p1;transcript_id=Py17XNL_0902271.1;gene_name=dynein light chain Tctex-type;locus_tag=Py17XNL_0902271;protein_id=Py17XNL_0902271.1-p1;product=dynein light chain Tctex-type, putative
Py17XNL_09	AUGUSTUS	exon	1441301	1442175	.	-	.	ID=Py17XNL_0902271.1-exon2;Parent=Py17XNL_0902271.1;Name=Py17XNL_0902271.1-exon2;transcript_id=Py17XNL_0902271.1;gene_name=dynein light chain Tctex-type;locus_tag=Py17XNL_0902271;protein_id=Py17XNL_0902271.1-p1;product=dynein light chain Tctex-type, putative
Py17XNL_09	AUGUSTUS	start_codon	1441796	1441798	.	-	0	ID=Py17XNL_0902271.1-start1;Parent=Py17XNL_0902271.1;Name=Py17XNL_0902271.1-start1;transcript_id=Py17XNL_0902271.1;gene_name=dynein light chain Tctex-type;locus_tag=Py17XNL_0902271
Py17XNL_09	AUGUSTUS	five_prime_UTR	1441799	1442175	0.36	-	.	ID=Py17XNL_0902271.1-5UTR1;Parent=Py17XNL_0902271.1;Name=Py17XNL_0902271.1-5UTR1;transcript_id=Py17XNL_0902271.1;gene_name=dynein light chain Tctex-type;locus_tag=Py17XNL_0902271
Py17XNL_09	AUGUSTUS	transcription_start_site	1442175	1442175	.	-	.	ID=Py17XNL_0902271.1-tss1;Parent=Py17XNL_0902271.1;Name=Py17XNL_0902271.1-tss1;transcript_id=Py17XNL_0902271.1;gene_name=dynein light chain Tctex-type;locus_tag=Py17XNL_0902271
###
Py17XNL_09	AUGUSTUS	gene	1444096	1446149	0.25	+	.	ID=Py17XNL_0902272;gene_id=Py17XNL_0902272;gene_name=Py17XNL_0902272;Name=MAPK2;best_match=PY17X_0935700.1-p1;query_coverage=99.0;percentage_identity=100.0;locus_tag=Py17XNL_0902272
Py17XNL_09	AUGUSTUS	mRNA	1444096	1446149	0.25	+	.	ID=Py17XNL_0902272.1;Parent=Py17XNL_0902272;transcript_id=Py17XNL_0902272.1;gene_name=Py17XNL_0902272;Name=MAPK2.1;best_match=PY17X_0935700.1-p1;query_coverage=99.0;percentage_identity=100.0;locus_tag=Py17XNL_0902272;protein_id=Py17XNL_0902272.1-p1;product=mitogen-activated protein kinase 2, putative
Py17XNL_09	AUGUSTUS	transcription_start_site	1444096	1444096	.	+	.	ID=Py17XNL_0902272.1-tss1;Parent=Py17XNL_0902272.1;Name=Py17XNL_0902272.1-tss1;transcript_id=Py17XNL_0902272.1;gene_name=MAPK2;locus_tag=Py17XNL_0902272
Py17XNL_09	AUGUSTUS	five_prime_UTR	1444096	1444513	0.5	+	.	ID=Py17XNL_0902272.1-5UTR1;Parent=Py17XNL_0902272.1;Name=Py17XNL_0902272.1-5UTR1;transcript_id=Py17XNL_0902272.1;gene_name=MAPK2;locus_tag=Py17XNL_0902272
Py17XNL_09	AUGUSTUS	exon	1444096	1446149	.	+	.	ID=Py17XNL_0902272.1-exon1;Parent=Py17XNL_0902272.1;Name=Py17XNL_0902272.1-exon1;transcript_id=Py17XNL_0902272.1;gene_name=MAPK2;locus_tag=Py17XNL_0902272;protein_id=Py17XNL_0902272.1-p1;product=mitogen-activated protein kinase 2, putative
Py17XNL_09	AUGUSTUS	start_codon	1444514	1444516	.	+	0	ID=Py17XNL_0902272.1-start1;Parent=Py17XNL_0902272.1;Name=Py17XNL_0902272.1-start1;transcript_id=Py17XNL_0902272.1;gene_name=MAPK2;locus_tag=Py17XNL_0902272
Py17XNL_09	AUGUSTUS	CDS	1444514	1446100	1	+	0	ID=Py17XNL_0902272.1-CDS1;Parent=Py17XNL_0902272.1;Name=Py17XNL_0902272.1-p1;transcript_id=Py17XNL_0902272.1;gene_name=MAPK2;locus_tag=Py17XNL_0902272;protein_id=Py17XNL_0902272.1-p1;product=mitogen-activated protein kinase 2, putative
Py17XNL_09	AUGUSTUS	stop_codon	1446098	1446100	.	+	0	ID=Py17XNL_0902272.1-stop1;Parent=Py17XNL_0902272.1;Name=Py17XNL_0902272.1-stop1;transcript_id=Py17XNL_0902272.1;gene_name=MAPK2;locus_tag=Py17XNL_0902272
Py17XNL_09	AUGUSTUS	three_prime_UTR	1446101	1446149	0.56	+	.	ID=Py17XNL_0902272.1-3UTR1;Parent=Py17XNL_0902272.1;Name=Py17XNL_0902272.1-3UTR1;transcript_id=Py17XNL_0902272.1;gene_name=MAPK2;locus_tag=Py17XNL_0902272
Py17XNL_09	AUGUSTUS	transcription_end_site	1446149	1446149	.	+	.	ID=Py17XNL_0902272.1-tts1;Parent=Py17XNL_0902272.1;Name=Py17XNL_0902272.1-tts1;transcript_id=Py17XNL_0902272.1;gene_name=MAPK2;locus_tag=Py17XNL_0902272
###
Py17XNL_09	AUGUSTUS	gene	1447646	1450708	0.09	+	.	ID=Py17XNL_0902273;gene_id=Py17XNL_0902273;gene_name=Py17XNL_0902273;Name=conserved Plasmodium protein;best_match=PY17X_0935800.1-p1;query_coverage=99.0;percentage_identity=93.249;locus_tag=Py17XNL_0902273
Py17XNL_09	AUGUSTUS	mRNA	1447646	1450708	0.09	+	.	ID=Py17XNL_0902273.1;Parent=Py17XNL_0902273;transcript_id=Py17XNL_0902273.1;gene_name=Py17XNL_0902273;Name=conserved Plasmodium protein.1;best_match=PY17X_0935800.1-p1;query_coverage=99.0;percentage_identity=93.249;locus_tag=Py17XNL_0902273;protein_id=Py17XNL_0902273.1-p1;product=conserved Plasmodium protein, unknown function
Py17XNL_09	AUGUSTUS	transcription_start_site	1447646	1447646	.	+	.	ID=Py17XNL_0902273.1-tss1;Parent=Py17XNL_0902273.1;Name=Py17XNL_0902273.1-tss1;transcript_id=Py17XNL_0902273.1;gene_name=conserved Plasmodium protein;locus_tag=Py17XNL_0902273
Py17XNL_09	AUGUSTUS	five_prime_UTR	1447646	1447782	0.51	+	.	ID=Py17XNL_0902273.1-5UTR1;Parent=Py17XNL_0902273.1;Name=Py17XNL_0902273.1-5UTR1;transcript_id=Py17XNL_0902273.1;gene_name=conserved Plasmodium protein;locus_tag=Py17XNL_0902273
Py17XNL_09	AUGUSTUS	exon	1447646	1447960	.	+	.	ID=Py17XNL_0902273.1-exon1;Parent=Py17XNL_0902273.1;Name=Py17XNL_0902273.1-exon1;transcript_id=Py17XNL_0902273.1;gene_name=conserved Plasmodium protein;locus_tag=Py17XNL_0902273;protein_id=Py17XNL_0902273.1-p1;product=conserved Plasmodium protein, unknown function
Py17XNL_09	AUGUSTUS	start_codon	1447783	1447785	.	+	0	ID=Py17XNL_0902273.1-start1;Parent=Py17XNL_0902273.1;Name=Py17XNL_0902273.1-start1;transcript_id=Py17XNL_0902273.1;gene_name=conserved Plasmodium protein;locus_tag=Py17XNL_0902273
Py17XNL_09	AUGUSTUS	CDS	1447783	1447960	0.61	+	0	ID=Py17XNL_0902273.1-CDS1;Parent=Py17XNL_0902273.1;Name=Py17XNL_0902273.1-p1;transcript_id=Py17XNL_0902273.1;gene_name=conserved Plasmodium protein;locus_tag=Py17XNL_0902273;protein_id=Py17XNL_0902273.1-p1;product=conserved Plasmodium protein, unknown function
Py17XNL_09	AUGUSTUS	intron	1447961	1448053	0.62	+	.	ID=Py17XNL_0902273.1-intron1;Parent=Py17XNL_0902273.1;Name=Py17XNL_0902273.1-intron1;transcript_id=Py17XNL_0902273.1;gene_name=conserved Plasmodium protein;locus_tag=Py17XNL_0902273
Py17XNL_09	AUGUSTUS	CDS	1448054	1449205	0.56	+	2	ID=Py17XNL_0902273.1-CDS2;Parent=Py17XNL_0902273.1;Name=Py17XNL_0902273.1-p1;transcript_id=Py17XNL_0902273.1;gene_name=conserved Plasmodium protein;locus_tag=Py17XNL_0902273;protein_id=Py17XNL_0902273.1-p1;product=conserved Plasmodium protein, unknown function
Py17XNL_09	AUGUSTUS	exon	1448054	1449205	.	+	.	ID=Py17XNL_0902273.1-exon2;Parent=Py17XNL_0902273.1;Name=Py17XNL_0902273.1-exon2;transcript_id=Py17XNL_0902273.1;gene_name=conserved Plasmodium protein;locus_tag=Py17XNL_0902273;protein_id=Py17XNL_0902273.1-p1;product=conserved Plasmodium protein, unknown function
Py17XNL_09	AUGUSTUS	intron	1449206	1449772	0.6	+	.	ID=Py17XNL_0902273.1-intron2;Parent=Py17XNL_0902273.1;Name=Py17XNL_0902273.1-intron2;transcript_id=Py17XNL_0902273.1;gene_name=conserved Plasmodium protein;locus_tag=Py17XNL_0902273
Py17XNL_09	AUGUSTUS	CDS	1449773	1449885	0.73	+	2	ID=Py17XNL_0902273.1-CDS3;Parent=Py17XNL_0902273.1;Name=Py17XNL_0902273.1-p1;transcript_id=Py17XNL_0902273.1;gene_name=conserved Plasmodium protein;locus_tag=Py17XNL_0902273;protein_id=Py17XNL_0902273.1-p1;product=conserved Plasmodium protein, unknown function
Py17XNL_09	AUGUSTUS	exon	1449773	1450115	.	+	.	ID=Py17XNL_0902273.1-exon3;Parent=Py17XNL_0902273.1;Name=Py17XNL_0902273.1-exon3;transcript_id=Py17XNL_0902273.1;gene_name=conserved Plasmodium protein;locus_tag=Py17XNL_0902273;protein_id=Py17XNL_0902273.1-p1;product=conserved Plasmodium protein, unknown function
Py17XNL_09	AUGUSTUS	stop_codon	1449883	1449885	.	+	0	ID=Py17XNL_0902273.1-stop1;Parent=Py17XNL_0902273.1;Name=Py17XNL_0902273.1-stop1;transcript_id=Py17XNL_0902273.1;gene_name=conserved Plasmodium protein;locus_tag=Py17XNL_0902273
Py17XNL_09	AUGUSTUS	three_prime_UTR	1449886	1450115	0.88	+	.	ID=Py17XNL_0902273.1-3UTR1;Parent=Py17XNL_0902273.1;Name=Py17XNL_0902273.1-3UTR1;transcript_id=Py17XNL_0902273.1;gene_name=conserved Plasmodium protein;locus_tag=Py17XNL_0902273
Py17XNL_09	AUGUSTUS	three_prime_UTR	1450330	1450708	0.42	+	.	ID=Py17XNL_0902273.1-3UTR2;Parent=Py17XNL_0902273.1;Name=Py17XNL_0902273.1-3UTR2;transcript_id=Py17XNL_0902273.1;gene_name=conserved Plasmodium protein;locus_tag=Py17XNL_0902273
Py17XNL_09	AUGUSTUS	exon	1450330	1450708	.	+	.	ID=Py17XNL_0902273.1-exon4;Parent=Py17XNL_0902273.1;Name=Py17XNL_0902273.1-exon4;transcript_id=Py17XNL_0902273.1;gene_name=conserved Plasmodium protein;locus_tag=Py17XNL_0902273;protein_id=Py17XNL_0902273.1-p1;product=conserved Plasmodium protein, unknown function
Py17XNL_09	AUGUSTUS	transcription_end_site	1450708	1450708	.	+	.	ID=Py17XNL_0902273.1-tts1;Parent=Py17XNL_0902273.1;Name=Py17XNL_0902273.1-tts1;transcript_id=Py17XNL_0902273.1;gene_name=conserved Plasmodium protein;locus_tag=Py17XNL_0902273
###
Py17XNL_09	AUGUSTUS	gene	1450817	1451995	0.39	-	.	ID=Py17XNL_0902274;gene_id=Py17XNL_0902274;gene_name=Py17XNL_0902274;Name=GLO1;best_match=PY17X_0935900.1-p1;query_coverage=99.0;percentage_identity=100.0;locus_tag=Py17XNL_0902274
Py17XNL_09	AUGUSTUS	mRNA	1450817	1451995	0.39	-	.	ID=Py17XNL_0902274.1;Parent=Py17XNL_0902274;transcript_id=Py17XNL_0902274.1;gene_name=Py17XNL_0902274;Name=GLO1.1;best_match=PY17X_0935900.1-p1;query_coverage=99.0;percentage_identity=100.0;locus_tag=Py17XNL_0902274;protein_id=Py17XNL_0902274.1-p1;product=glyoxalase I, putative
Py17XNL_09	AUGUSTUS	transcription_end_site	1450817	1450817	.	-	.	ID=Py17XNL_0902274.1-tts1;Parent=Py17XNL_0902274.1;Name=Py17XNL_0902274.1-tts1;transcript_id=Py17XNL_0902274.1;gene_name=GLO1;locus_tag=Py17XNL_0902274
Py17XNL_09	AUGUSTUS	three_prime_UTR	1450817	1450840	0.94	-	.	ID=Py17XNL_0902274.1-3UTR1;Parent=Py17XNL_0902274.1;Name=Py17XNL_0902274.1-3UTR1;transcript_id=Py17XNL_0902274.1;gene_name=GLO1;locus_tag=Py17XNL_0902274
Py17XNL_09	AUGUSTUS	exon	1450817	1451995	.	-	.	ID=Py17XNL_0902274.1-exon1;Parent=Py17XNL_0902274.1;Name=Py17XNL_0902274.1-exon1;transcript_id=Py17XNL_0902274.1;gene_name=GLO1;locus_tag=Py17XNL_0902274;protein_id=Py17XNL_0902274.1-p1;product=glyoxalase I, putative
Py17XNL_09	AUGUSTUS	stop_codon	1450841	1450843	.	-	0	ID=Py17XNL_0902274.1-stop1;Parent=Py17XNL_0902274.1;Name=Py17XNL_0902274.1-stop1;transcript_id=Py17XNL_0902274.1;gene_name=GLO1;locus_tag=Py17XNL_0902274
Py17XNL_09	AUGUSTUS	CDS	1450841	1451902	0.93	-	0	ID=Py17XNL_0902274.1-CDS1;Parent=Py17XNL_0902274.1;Name=Py17XNL_0902274.1-p1;transcript_id=Py17XNL_0902274.1;gene_name=GLO1;locus_tag=Py17XNL_0902274;protein_id=Py17XNL_0902274.1-p1;product=glyoxalase I, putative
```
