## Supplemental File 2 for "Long-Read Genome Assembly and Gene Model Annotations for the Rodent Malaria Parasite *Plasmodium yoelii* 17XNL": Py17XNL_2_nano.gff3 (part 12 of 25)

```
Py17XNL_09	AUGUSTUS	start_codon	1451900	1451902	.	-	0	ID=Py17XNL_0902274.1-start1;Parent=Py17XNL_0902274.1;Name=Py17XNL_0902274.1-start1;transcript_id=Py17XNL_0902274.1;gene_name=GLO1;locus_tag=Py17XNL_0902274
Py17XNL_09	AUGUSTUS	five_prime_UTR	1451903	1451995	0.43	-	.	ID=Py17XNL_0902274.1-5UTR1;Parent=Py17XNL_0902274.1;Name=Py17XNL_0902274.1-5UTR1;transcript_id=Py17XNL_0902274.1;gene_name=GLO1;locus_tag=Py17XNL_0902274
Py17XNL_09	AUGUSTUS	transcription_start_site	1451995	1451995	.	-	.	ID=Py17XNL_0902274.1-tss1;Parent=Py17XNL_0902274.1;Name=Py17XNL_0902274.1-tss1;transcript_id=Py17XNL_0902274.1;gene_name=GLO1;locus_tag=Py17XNL_0902274
###
Py17XNL_09	AUGUSTUS	gene	1452725	1453895	0.45	-	.	ID=Py17XNL_0902275;gene_id=Py17XNL_0902275;gene_name=Py17XNL_0902275;Name=conserved Plasmodium protein;best_match=PY17X_0936000.1-p1;query_coverage=99.0;percentage_identity=100.0;locus_tag=Py17XNL_0902275
Py17XNL_09	AUGUSTUS	mRNA	1452725	1453895	0.45	-	.	ID=Py17XNL_0902275.1;Parent=Py17XNL_0902275;transcript_id=Py17XNL_0902275.1;gene_name=Py17XNL_0902275;Name=conserved Plasmodium protein.1;best_match=PY17X_0936000.1-p1;query_coverage=99.0;percentage_identity=100.0;locus_tag=Py17XNL_0902275;protein_id=Py17XNL_0902275.1-p1;product=conserved Plasmodium protein, unknown function
Py17XNL_09	AUGUSTUS	transcription_end_site	1452725	1452725	.	-	.	ID=Py17XNL_0902275.1-tts1;Parent=Py17XNL_0902275.1;Name=Py17XNL_0902275.1-tts1;transcript_id=Py17XNL_0902275.1;gene_name=conserved Plasmodium protein;locus_tag=Py17XNL_0902275
Py17XNL_09	AUGUSTUS	three_prime_UTR	1452725	1452772	0.5	-	.	ID=Py17XNL_0902275.1-3UTR1;Parent=Py17XNL_0902275.1;Name=Py17XNL_0902275.1-3UTR1;transcript_id=Py17XNL_0902275.1;gene_name=conserved Plasmodium protein;locus_tag=Py17XNL_0902275
Py17XNL_09	AUGUSTUS	exon	1452725	1453895	.	-	.	ID=Py17XNL_0902275.1-exon1;Parent=Py17XNL_0902275.1;Name=Py17XNL_0902275.1-exon1;transcript_id=Py17XNL_0902275.1;gene_name=conserved Plasmodium protein;locus_tag=Py17XNL_0902275;protein_id=Py17XNL_0902275.1-p1;product=conserved Plasmodium protein, unknown function
Py17XNL_09	AUGUSTUS	stop_codon	1452773	1452775	.	-	0	ID=Py17XNL_0902275.1-stop1;Parent=Py17XNL_0902275.1;Name=Py17XNL_0902275.1-stop1;transcript_id=Py17XNL_0902275.1;gene_name=conserved Plasmodium protein;locus_tag=Py17XNL_0902275
Py17XNL_09	AUGUSTUS	CDS	1452773	1453879	0.99	-	0	ID=Py17XNL_0902275.1-CDS1;Parent=Py17XNL_0902275.1;Name=Py17XNL_0902275.1-p1;transcript_id=Py17XNL_0902275.1;gene_name=conserved Plasmodium protein;locus_tag=Py17XNL_0902275;protein_id=Py17XNL_0902275.1-p1;product=conserved Plasmodium protein, unknown function
Py17XNL_09	AUGUSTUS	start_codon	1453877	1453879	.	-	0	ID=Py17XNL_0902275.1-start1;Parent=Py17XNL_0902275.1;Name=Py17XNL_0902275.1-start1;transcript_id=Py17XNL_0902275.1;gene_name=conserved Plasmodium protein;locus_tag=Py17XNL_0902275
Py17XNL_09	AUGUSTUS	five_prime_UTR	1453880	1453895	0.93	-	.	ID=Py17XNL_0902275.1-5UTR1;Parent=Py17XNL_0902275.1;Name=Py17XNL_0902275.1-5UTR1;transcript_id=Py17XNL_0902275.1;gene_name=conserved Plasmodium protein;locus_tag=Py17XNL_0902275
Py17XNL_09	AUGUSTUS	transcription_start_site	1453895	1453895	.	-	.	ID=Py17XNL_0902275.1-tss1;Parent=Py17XNL_0902275.1;Name=Py17XNL_0902275.1-tss1;transcript_id=Py17XNL_0902275.1;gene_name=conserved Plasmodium protein;locus_tag=Py17XNL_0902275
###
Py17XNL_09	AUGUSTUS	gene	1454804	1457485	0.15	-	.	ID=Py17XNL_0902276;gene_id=Py17XNL_0902276;gene_name=Py17XNL_0902276;Name=GTP-binding protein;best_match=PY17X_0936100.1-p1;query_coverage=99.0;percentage_identity=100.0;locus_tag=Py17XNL_0902276
Py17XNL_09	AUGUSTUS	mRNA	1454804	1457485	0.15	-	.	ID=Py17XNL_0902276.1;Parent=Py17XNL_0902276;transcript_id=Py17XNL_0902276.1;gene_name=Py17XNL_0902276;Name=GTP-binding protein.1;best_match=PY17X_0936100.1-p1;query_coverage=99.0;percentage_identity=100.0;locus_tag=Py17XNL_0902276;protein_id=Py17XNL_0902276.1-p1;product=GTP-binding protein, putative
Py17XNL_09	AUGUSTUS	transcription_end_site	1454804	1454804	.	-	.	ID=Py17XNL_0902276.1-tts1;Parent=Py17XNL_0902276.1;Name=Py17XNL_0902276.1-tts1;transcript_id=Py17XNL_0902276.1;gene_name=GTP-binding protein;locus_tag=Py17XNL_0902276
Py17XNL_09	AUGUSTUS	three_prime_UTR	1454804	1454928	0.15	-	.	ID=Py17XNL_0902276.1-3UTR1;Parent=Py17XNL_0902276.1;Name=Py17XNL_0902276.1-3UTR1;transcript_id=Py17XNL_0902276.1;gene_name=GTP-binding protein;locus_tag=Py17XNL_0902276
Py17XNL_09	AUGUSTUS	exon	1454804	1457201	.	-	.	ID=Py17XNL_0902276.1-exon1;Parent=Py17XNL_0902276.1;Name=Py17XNL_0902276.1-exon1;transcript_id=Py17XNL_0902276.1;gene_name=GTP-binding protein;locus_tag=Py17XNL_0902276;protein_id=Py17XNL_0902276.1-p1;product=GTP-binding protein, putative
Py17XNL_09	AUGUSTUS	stop_codon	1454929	1454931	.	-	0	ID=Py17XNL_0902276.1-stop1;Parent=Py17XNL_0902276.1;Name=Py17XNL_0902276.1-stop1;transcript_id=Py17XNL_0902276.1;gene_name=GTP-binding protein;locus_tag=Py17XNL_0902276
Py17XNL_09	AUGUSTUS	CDS	1454929	1457154	0.95	-	0	ID=Py17XNL_0902276.1-CDS1;Parent=Py17XNL_0902276.1;Name=Py17XNL_0902276.1-p1;transcript_id=Py17XNL_0902276.1;gene_name=GTP-binding protein;locus_tag=Py17XNL_0902276;protein_id=Py17XNL_0902276.1-p1;product=GTP-binding protein, putative
Py17XNL_09	AUGUSTUS	start_codon	1457152	1457154	.	-	0	ID=Py17XNL_0902276.1-start1;Parent=Py17XNL_0902276.1;Name=Py17XNL_0902276.1-start1;transcript_id=Py17XNL_0902276.1;gene_name=GTP-binding protein;locus_tag=Py17XNL_0902276
Py17XNL_09	AUGUSTUS	five_prime_UTR	1457155	1457201	1	-	.	ID=Py17XNL_0902276.1-5UTR1;Parent=Py17XNL_0902276.1;Name=Py17XNL_0902276.1-5UTR1;transcript_id=Py17XNL_0902276.1;gene_name=GTP-binding protein;locus_tag=Py17XNL_0902276
Py17XNL_09	AUGUSTUS	five_prime_UTR	1457330	1457485	0.97	-	.	ID=Py17XNL_0902276.1-5UTR2;Parent=Py17XNL_0902276.1;Name=Py17XNL_0902276.1-5UTR2;transcript_id=Py17XNL_0902276.1;gene_name=GTP-binding protein;locus_tag=Py17XNL_0902276
Py17XNL_09	AUGUSTUS	exon	1457330	1457485	.	-	.	ID=Py17XNL_0902276.1-exon2;Parent=Py17XNL_0902276.1;Name=Py17XNL_0902276.1-exon2;transcript_id=Py17XNL_0902276.1;gene_name=GTP-binding protein;locus_tag=Py17XNL_0902276;protein_id=Py17XNL_0902276.1-p1;product=GTP-binding protein, putative
Py17XNL_09	AUGUSTUS	transcription_start_site	1457485	1457485	.	-	.	ID=Py17XNL_0902276.1-tss1;Parent=Py17XNL_0902276.1;Name=Py17XNL_0902276.1-tss1;transcript_id=Py17XNL_0902276.1;gene_name=GTP-binding protein;locus_tag=Py17XNL_0902276
###
Py17XNL_09	AUGUSTUS	gene	1458776	1460641	0.27	+	.	ID=Py17XNL_0902277;gene_id=Py17XNL_0902277;gene_name=Py17XNL_0902277;Name=DSK2;best_match=PY17X_0936200.1-p1;query_coverage=99.0;percentage_identity=100.0;locus_tag=Py17XNL_0902277
Py17XNL_09	AUGUSTUS	mRNA	1458776	1460641	0.27	+	.	ID=Py17XNL_0902277.1;Parent=Py17XNL_0902277;transcript_id=Py17XNL_0902277.1;gene_name=Py17XNL_0902277;Name=DSK2.1;best_match=PY17X_0936200.1-p1;query_coverage=99.0;percentage_identity=100.0;locus_tag=Py17XNL_0902277;protein_id=Py17XNL_0902277.1-p1;product=ubiquitin domain-containing protein DSK2, putative
Py17XNL_09	AUGUSTUS	transcription_start_site	1458776	1458776	.	+	.	ID=Py17XNL_0902277.1-tss1;Parent=Py17XNL_0902277.1;Name=Py17XNL_0902277.1-tss1;transcript_id=Py17XNL_0902277.1;gene_name=DSK2;locus_tag=Py17XNL_0902277
Py17XNL_09	AUGUSTUS	five_prime_UTR	1458776	1458917	0.36	+	.	ID=Py17XNL_0902277.1-5UTR1;Parent=Py17XNL_0902277.1;Name=Py17XNL_0902277.1-5UTR1;transcript_id=Py17XNL_0902277.1;gene_name=DSK2;locus_tag=Py17XNL_0902277
Py17XNL_09	AUGUSTUS	exon	1458776	1459062	.	+	.	ID=Py17XNL_0902277.1-exon1;Parent=Py17XNL_0902277.1;Name=Py17XNL_0902277.1-exon1;transcript_id=Py17XNL_0902277.1;gene_name=DSK2;locus_tag=Py17XNL_0902277;protein_id=Py17XNL_0902277.1-p1;product=ubiquitin domain-containing protein DSK2, putative
Py17XNL_09	AUGUSTUS	start_codon	1458918	1458920	.	+	0	ID=Py17XNL_0902277.1-start1;Parent=Py17XNL_0902277.1;Name=Py17XNL_0902277.1-start1;transcript_id=Py17XNL_0902277.1;gene_name=DSK2;locus_tag=Py17XNL_0902277
Py17XNL_09	AUGUSTUS	CDS	1458918	1459062	1	+	0	ID=Py17XNL_0902277.1-CDS1;Parent=Py17XNL_0902277.1;Name=Py17XNL_0902277.1-p1;transcript_id=Py17XNL_0902277.1;gene_name=DSK2;locus_tag=Py17XNL_0902277;protein_id=Py17XNL_0902277.1-p1;product=ubiquitin domain-containing protein DSK2, putative
Py17XNL_09	AUGUSTUS	intron	1459063	1459226	1	+	.	ID=Py17XNL_0902277.1-intron1;Parent=Py17XNL_0902277.1;Name=Py17XNL_0902277.1-intron1;transcript_id=Py17XNL_0902277.1;gene_name=DSK2;locus_tag=Py17XNL_0902277
Py17XNL_09	AUGUSTUS	CDS	1459227	1459322	1	+	2	ID=Py17XNL_0902277.1-CDS2;Parent=Py17XNL_0902277.1;Name=Py17XNL_0902277.1-p1;transcript_id=Py17XNL_0902277.1;gene_name=DSK2;locus_tag=Py17XNL_0902277;protein_id=Py17XNL_0902277.1-p1;product=ubiquitin domain-containing protein DSK2, putative
Py17XNL_09	AUGUSTUS	exon	1459227	1459322	.	+	.	ID=Py17XNL_0902277.1-exon2;Parent=Py17XNL_0902277.1;Name=Py17XNL_0902277.1-exon2;transcript_id=Py17XNL_0902277.1;gene_name=DSK2;locus_tag=Py17XNL_0902277;protein_id=Py17XNL_0902277.1-p1;product=ubiquitin domain-containing protein DSK2, putative
Py17XNL_09	AUGUSTUS	intron	1459323	1459456	1	+	.	ID=Py17XNL_0902277.1-intron2;Parent=Py17XNL_0902277.1;Name=Py17XNL_0902277.1-intron2;transcript_id=Py17XNL_0902277.1;gene_name=DSK2;locus_tag=Py17XNL_0902277
Py17XNL_09	AUGUSTUS	CDS	1459457	1459585	1	+	2	ID=Py17XNL_0902277.1-CDS3;Parent=Py17XNL_0902277.1;Name=Py17XNL_0902277.1-p1;transcript_id=Py17XNL_0902277.1;gene_name=DSK2;locus_tag=Py17XNL_0902277;protein_id=Py17XNL_0902277.1-p1;product=ubiquitin domain-containing protein DSK2, putative
Py17XNL_09	AUGUSTUS	exon	1459457	1459585	.	+	.	ID=Py17XNL_0902277.1-exon3;Parent=Py17XNL_0902277.1;Name=Py17XNL_0902277.1-exon3;transcript_id=Py17XNL_0902277.1;gene_name=DSK2;locus_tag=Py17XNL_0902277;protein_id=Py17XNL_0902277.1-p1;product=ubiquitin domain-containing protein DSK2, putative
Py17XNL_09	AUGUSTUS	intron	1459586	1459815	1	+	.	ID=Py17XNL_0902277.1-intron3;Parent=Py17XNL_0902277.1;Name=Py17XNL_0902277.1-intron3;transcript_id=Py17XNL_0902277.1;gene_name=DSK2;locus_tag=Py17XNL_0902277
Py17XNL_09	AUGUSTUS	CDS	1459816	1460579	1	+	2	ID=Py17XNL_0902277.1-CDS4;Parent=Py17XNL_0902277.1;Name=Py17XNL_0902277.1-p1;transcript_id=Py17XNL_0902277.1;gene_name=DSK2;locus_tag=Py17XNL_0902277;protein_id=Py17XNL_0902277.1-p1;product=ubiquitin domain-containing protein DSK2, putative
Py17XNL_09	AUGUSTUS	exon	1459816	1460641	.	+	.	ID=Py17XNL_0902277.1-exon4;Parent=Py17XNL_0902277.1;Name=Py17XNL_0902277.1-exon4;transcript_id=Py17XNL_0902277.1;gene_name=DSK2;locus_tag=Py17XNL_0902277;protein_id=Py17XNL_0902277.1-p1;product=ubiquitin domain-containing protein DSK2, putative
Py17XNL_09	AUGUSTUS	stop_codon	1460577	1460579	.	+	0	ID=Py17XNL_0902277.1-stop1;Parent=Py17XNL_0902277.1;Name=Py17XNL_0902277.1-stop1;transcript_id=Py17XNL_0902277.1;gene_name=DSK2;locus_tag=Py17XNL_0902277
Py17XNL_09	AUGUSTUS	three_prime_UTR	1460580	1460641	0.78	+	.	ID=Py17XNL_0902277.1-3UTR1;Parent=Py17XNL_0902277.1;Name=Py17XNL_0902277.1-3UTR1;transcript_id=Py17XNL_0902277.1;gene_name=DSK2;locus_tag=Py17XNL_0902277
Py17XNL_09	AUGUSTUS	transcription_end_site	1460641	1460641	.	+	.	ID=Py17XNL_0902277.1-tts1;Parent=Py17XNL_0902277.1;Name=Py17XNL_0902277.1-tts1;transcript_id=Py17XNL_0902277.1;gene_name=DSK2;locus_tag=Py17XNL_0902277
###
Py17XNL_09	AUGUSTUS	gene	1460674	1462585	0.12	-	.	ID=Py17XNL_0902278;gene_id=Py17XNL_0902278;gene_name=Py17XNL_0902278;Name=UGT;best_match=PY17X_0936300.1-p1;query_coverage=99.0;percentage_identity=100.0;locus_tag=Py17XNL_0902278
Py17XNL_09	AUGUSTUS	mRNA	1460674	1462585	0.12	-	.	ID=Py17XNL_0902278.1;Parent=Py17XNL_0902278;transcript_id=Py17XNL_0902278.1;gene_name=Py17XNL_0902278;Name=UGT.1;best_match=PY17X_0936300.1-p1;query_coverage=99.0;percentage_identity=100.0;locus_tag=Py17XNL_0902278;protein_id=Py17XNL_0902278.1-p1;product=UDP-galactose transporter, putative
Py17XNL_09	AUGUSTUS	transcription_end_site	1460674	1460674	.	-	.	ID=Py17XNL_0902278.1-tts1;Parent=Py17XNL_0902278.1;Name=Py17XNL_0902278.1-tts1;transcript_id=Py17XNL_0902278.1;gene_name=UGT;locus_tag=Py17XNL_0902278
Py17XNL_09	AUGUSTUS	three_prime_UTR	1460674	1461307	0.23	-	.	ID=Py17XNL_0902278.1-3UTR1;Parent=Py17XNL_0902278.1;Name=Py17XNL_0902278.1-3UTR1;transcript_id=Py17XNL_0902278.1;gene_name=UGT;locus_tag=Py17XNL_0902278
Py17XNL_09	AUGUSTUS	exon	1460674	1462585	.	-	.	ID=Py17XNL_0902278.1-exon1;Parent=Py17XNL_0902278.1;Name=Py17XNL_0902278.1-exon1;transcript_id=Py17XNL_0902278.1;gene_name=UGT;locus_tag=Py17XNL_0902278;protein_id=Py17XNL_0902278.1-p1;product=UDP-galactose transporter, putative
Py17XNL_09	AUGUSTUS	stop_codon	1461308	1461310	.	-	0	ID=Py17XNL_0902278.1-stop1;Parent=Py17XNL_0902278.1;Name=Py17XNL_0902278.1-stop1;transcript_id=Py17XNL_0902278.1;gene_name=UGT;locus_tag=Py17XNL_0902278
Py17XNL_09	AUGUSTUS	CDS	1461308	1462351	0.84	-	0	ID=Py17XNL_0902278.1-CDS1;Parent=Py17XNL_0902278.1;Name=Py17XNL_0902278.1-p1;transcript_id=Py17XNL_0902278.1;gene_name=UGT;locus_tag=Py17XNL_0902278;protein_id=Py17XNL_0902278.1-p1;product=UDP-galactose transporter, putative
Py17XNL_09	AUGUSTUS	start_codon	1462349	1462351	.	-	0	ID=Py17XNL_0902278.1-start1;Parent=Py17XNL_0902278.1;Name=Py17XNL_0902278.1-start1;transcript_id=Py17XNL_0902278.1;gene_name=UGT;locus_tag=Py17XNL_0902278
Py17XNL_09	AUGUSTUS	five_prime_UTR	1462352	1462585	0.54	-	.	ID=Py17XNL_0902278.1-5UTR1;Parent=Py17XNL_0902278.1;Name=Py17XNL_0902278.1-5UTR1;transcript_id=Py17XNL_0902278.1;gene_name=UGT;locus_tag=Py17XNL_0902278
Py17XNL_09	AUGUSTUS	transcription_start_site	1462585	1462585	.	-	.	ID=Py17XNL_0902278.1-tss1;Parent=Py17XNL_0902278.1;Name=Py17XNL_0902278.1-tss1;transcript_id=Py17XNL_0902278.1;gene_name=UGT;locus_tag=Py17XNL_0902278
###
Py17XNL_09	AUGUSTUS	gene	1463524	1464245	0.1	-	.	ID=Py17XNL_0902279;gene_id=Py17XNL_0902279;gene_name=Py17XNL_0902279;Name=conserved Plasmodium protein;best_match=PY17X_0936400.1-p1;query_coverage=99.0;percentage_identity=100.0;locus_tag=Py17XNL_0902279
Py17XNL_09	AUGUSTUS	mRNA	1463524	1464245	0.1	-	.	ID=Py17XNL_0902279.1;Parent=Py17XNL_0902279;transcript_id=Py17XNL_0902279.1;gene_name=Py17XNL_0902279;Name=conserved Plasmodium protein.1;best_match=PY17X_0936400.1-p1;query_coverage=99.0;percentage_identity=100.0;locus_tag=Py17XNL_0902279;protein_id=Py17XNL_0902279.1-p1;product=conserved Plasmodium protein, unknown function
Py17XNL_09	AUGUSTUS	transcription_end_site	1463524	1463524	.	-	.	ID=Py17XNL_0902279.1-tts1;Parent=Py17XNL_0902279.1;Name=Py17XNL_0902279.1-tts1;transcript_id=Py17XNL_0902279.1;gene_name=conserved Plasmodium protein;locus_tag=Py17XNL_0902279
Py17XNL_09	AUGUSTUS	three_prime_UTR	1463524	1463559	0.45	-	.	ID=Py17XNL_0902279.1-3UTR1;Parent=Py17XNL_0902279.1;Name=Py17XNL_0902279.1-3UTR1;transcript_id=Py17XNL_0902279.1;gene_name=conserved Plasmodium protein;locus_tag=Py17XNL_0902279
Py17XNL_09	AUGUSTUS	exon	1463524	1463652	.	-	.	ID=Py17XNL_0902279.1-exon1;Parent=Py17XNL_0902279.1;Name=Py17XNL_0902279.1-exon1;transcript_id=Py17XNL_0902279.1;gene_name=conserved Plasmodium protein;locus_tag=Py17XNL_0902279;protein_id=Py17XNL_0902279.1-p1;product=conserved Plasmodium protein, unknown function
Py17XNL_09	AUGUSTUS	stop_codon	1463560	1463562	.	-	0	ID=Py17XNL_0902279.1-stop1;Parent=Py17XNL_0902279.1;Name=Py17XNL_0902279.1-stop1;transcript_id=Py17XNL_0902279.1;gene_name=conserved Plasmodium protein;locus_tag=Py17XNL_0902279
Py17XNL_09	AUGUSTUS	CDS	1463560	1463652	0.91	-	0	ID=Py17XNL_0902279.1-CDS1;Parent=Py17XNL_0902279.1;Name=Py17XNL_0902279.1-p1;transcript_id=Py17XNL_0902279.1;gene_name=conserved Plasmodium protein;locus_tag=Py17XNL_0902279;protein_id=Py17XNL_0902279.1-p1;product=conserved Plasmodium protein, unknown function
Py17XNL_09	AUGUSTUS	intron	1463653	1463856	1	-	.	ID=Py17XNL_0902279.1-intron1;Parent=Py17XNL_0902279.1;Name=Py17XNL_0902279.1-intron1;transcript_id=Py17XNL_0902279.1;gene_name=conserved Plasmodium protein;locus_tag=Py17XNL_0902279
Py17XNL_09	AUGUSTUS	CDS	1463857	1464120	1	-	0	ID=Py17XNL_0902279.1-CDS2;Parent=Py17XNL_0902279.1;Name=Py17XNL_0902279.1-p1;transcript_id=Py17XNL_0902279.1;gene_name=conserved Plasmodium protein;locus_tag=Py17XNL_0902279;protein_id=Py17XNL_0902279.1-p1;product=conserved Plasmodium protein, unknown function
Py17XNL_09	AUGUSTUS	exon	1463857	1464245	.	-	.	ID=Py17XNL_0902279.1-exon2;Parent=Py17XNL_0902279.1;Name=Py17XNL_0902279.1-exon2;transcript_id=Py17XNL_0902279.1;gene_name=conserved Plasmodium protein;locus_tag=Py17XNL_0902279;protein_id=Py17XNL_0902279.1-p1;product=conserved Plasmodium protein, unknown function
Py17XNL_09	AUGUSTUS	start_codon	1464118	1464120	.	-	0	ID=Py17XNL_0902279.1-start1;Parent=Py17XNL_0902279.1;Name=Py17XNL_0902279.1-start1;transcript_id=Py17XNL_0902279.1;gene_name=conserved Plasmodium protein;locus_tag=Py17XNL_0902279
Py17XNL_09	AUGUSTUS	five_prime_UTR	1464121	1464245	0.19	-	.	ID=Py17XNL_0902279.1-5UTR1;Parent=Py17XNL_0902279.1;Name=Py17XNL_0902279.1-5UTR1;transcript_id=Py17XNL_0902279.1;gene_name=conserved Plasmodium protein;locus_tag=Py17XNL_0902279
Py17XNL_09	AUGUSTUS	transcription_start_site	1464245	1464245	.	-	.	ID=Py17XNL_0902279.1-tss1;Parent=Py17XNL_0902279.1;Name=Py17XNL_0902279.1-tss1;transcript_id=Py17XNL_0902279.1;gene_name=conserved Plasmodium protein;locus_tag=Py17XNL_0902279
###
Py17XNL_09	AUGUSTUS	gene	1487786	1490674	0.2	+	.	ID=Py17XNL_0902280;gene_id=Py17XNL_0902280;gene_name=Py17XNL_0902280;Name=conserved protein;best_match=PY17X_0936700.1-p1;query_coverage=99.0;percentage_identity=100.0;locus_tag=Py17XNL_0902280
Py17XNL_09	AUGUSTUS	mRNA	1487786	1490674	0.2	+	.	ID=Py17XNL_0902280.1;Parent=Py17XNL_0902280;transcript_id=Py17XNL_0902280.1;gene_name=Py17XNL_0902280;Name=conserved protein.1;best_match=PY17X_0936700.1-p1;query_coverage=99.0;percentage_identity=100.0;locus_tag=Py17XNL_0902280;protein_id=Py17XNL_0902280.1-p1;product=conserved protein, unknown function
Py17XNL_09	AUGUSTUS	transcription_start_site	1487786	1487786	.	+	.	ID=Py17XNL_0902280.1-tss1;Parent=Py17XNL_0902280.1;Name=Py17XNL_0902280.1-tss1;transcript_id=Py17XNL_0902280.1;gene_name=conserved protein;locus_tag=Py17XNL_0902280
Py17XNL_09	AUGUSTUS	five_prime_UTR	1487786	1488371	0.55	+	.	ID=Py17XNL_0902280.1-5UTR1;Parent=Py17XNL_0902280.1;Name=Py17XNL_0902280.1-5UTR1;transcript_id=Py17XNL_0902280.1;gene_name=conserved protein;locus_tag=Py17XNL_0902280
Py17XNL_09	AUGUSTUS	exon	1487786	1488476	.	+	.	ID=Py17XNL_0902280.1-exon1;Parent=Py17XNL_0902280.1;Name=Py17XNL_0902280.1-exon1;transcript_id=Py17XNL_0902280.1;gene_name=conserved protein;locus_tag=Py17XNL_0902280;protein_id=Py17XNL_0902280.1-p1;product=conserved protein, unknown function
Py17XNL_09	AUGUSTUS	start_codon	1488372	1488374	.	+	0	ID=Py17XNL_0902280.1-start1;Parent=Py17XNL_0902280.1;Name=Py17XNL_0902280.1-start1;transcript_id=Py17XNL_0902280.1;gene_name=conserved protein;locus_tag=Py17XNL_0902280
Py17XNL_09	AUGUSTUS	CDS	1488372	1488476	1	+	0	ID=Py17XNL_0902280.1-CDS1;Parent=Py17XNL_0902280.1;Name=Py17XNL_0902280.1-p1;transcript_id=Py17XNL_0902280.1;gene_name=conserved protein;locus_tag=Py17XNL_0902280;protein_id=Py17XNL_0902280.1-p1;product=conserved protein, unknown function
Py17XNL_09	AUGUSTUS	intron	1488477	1488562	1	+	.	ID=Py17XNL_0902280.1-intron1;Parent=Py17XNL_0902280.1;Name=Py17XNL_0902280.1-intron1;transcript_id=Py17XNL_0902280.1;gene_name=conserved protein;locus_tag=Py17XNL_0902280
Py17XNL_09	AUGUSTUS	CDS	1488563	1488645	1	+	0	ID=Py17XNL_0902280.1-CDS2;Parent=Py17XNL_0902280.1;Name=Py17XNL_0902280.1-p1;transcript_id=Py17XNL_0902280.1;gene_name=conserved protein;locus_tag=Py17XNL_0902280;protein_id=Py17XNL_0902280.1-p1;product=conserved protein, unknown function
Py17XNL_09	AUGUSTUS	exon	1488563	1488645	.	+	.	ID=Py17XNL_0902280.1-exon2;Parent=Py17XNL_0902280.1;Name=Py17XNL_0902280.1-exon2;transcript_id=Py17XNL_0902280.1;gene_name=conserved protein;locus_tag=Py17XNL_0902280;protein_id=Py17XNL_0902280.1-p1;product=conserved protein, unknown function
Py17XNL_09	AUGUSTUS	intron	1488646	1488972	1	+	.	ID=Py17XNL_0902280.1-intron2;Parent=Py17XNL_0902280.1;Name=Py17XNL_0902280.1-intron2;transcript_id=Py17XNL_0902280.1;gene_name=conserved protein;locus_tag=Py17XNL_0902280
Py17XNL_09	AUGUSTUS	CDS	1488973	1489039	1	+	1	ID=Py17XNL_0902280.1-CDS3;Parent=Py17XNL_0902280.1;Name=Py17XNL_0902280.1-p1;transcript_id=Py17XNL_0902280.1;gene_name=conserved protein;locus_tag=Py17XNL_0902280;protein_id=Py17XNL_0902280.1-p1;product=conserved protein, unknown function
Py17XNL_09	AUGUSTUS	exon	1488973	1489039	.	+	.	ID=Py17XNL_0902280.1-exon3;Parent=Py17XNL_0902280.1;Name=Py17XNL_0902280.1-exon3;transcript_id=Py17XNL_0902280.1;gene_name=conserved protein;locus_tag=Py17XNL_0902280;protein_id=Py17XNL_0902280.1-p1;product=conserved protein, unknown function
Py17XNL_09	AUGUSTUS	intron	1489040	1489139	1	+	.	ID=Py17XNL_0902280.1-intron3;Parent=Py17XNL_0902280.1;Name=Py17XNL_0902280.1-intron3;transcript_id=Py17XNL_0902280.1;gene_name=conserved protein;locus_tag=Py17XNL_0902280
Py17XNL_09	AUGUSTUS	CDS	1489140	1489290	1	+	0	ID=Py17XNL_0902280.1-CDS4;Parent=Py17XNL_0902280.1;Name=Py17XNL_0902280.1-p1;transcript_id=Py17XNL_0902280.1;gene_name=conserved protein;locus_tag=Py17XNL_0902280;protein_id=Py17XNL_0902280.1-p1;product=conserved protein, unknown function
Py17XNL_09	AUGUSTUS	exon	1489140	1489290	.	+	.	ID=Py17XNL_0902280.1-exon4;Parent=Py17XNL_0902280.1;Name=Py17XNL_0902280.1-exon4;transcript_id=Py17XNL_0902280.1;gene_name=conserved protein;locus_tag=Py17XNL_0902280;protein_id=Py17XNL_0902280.1-p1;product=conserved protein, unknown function
Py17XNL_09	AUGUSTUS	intron	1489291	1489396	0.85	+	.	ID=Py17XNL_0902280.1-intron4;Parent=Py17XNL_0902280.1;Name=Py17XNL_0902280.1-intron4;transcript_id=Py17XNL_0902280.1;gene_name=conserved protein;locus_tag=Py17XNL_0902280
Py17XNL_09	AUGUSTUS	CDS	1489397	1489596	0.85	+	2	ID=Py17XNL_0902280.1-CDS5;Parent=Py17XNL_0902280.1;Name=Py17XNL_0902280.1-p1;transcript_id=Py17XNL_0902280.1;gene_name=conserved protein;locus_tag=Py17XNL_0902280;protein_id=Py17XNL_0902280.1-p1;product=conserved protein, unknown function
Py17XNL_09	AUGUSTUS	exon	1489397	1489596	.	+	.	ID=Py17XNL_0902280.1-exon5;Parent=Py17XNL_0902280.1;Name=Py17XNL_0902280.1-exon5;transcript_id=Py17XNL_0902280.1;gene_name=conserved protein;locus_tag=Py17XNL_0902280;protein_id=Py17XNL_0902280.1-p1;product=conserved protein, unknown function
Py17XNL_09	AUGUSTUS	intron	1489597	1489774	0.99	+	.	ID=Py17XNL_0902280.1-intron5;Parent=Py17XNL_0902280.1;Name=Py17XNL_0902280.1-intron5;transcript_id=Py17XNL_0902280.1;gene_name=conserved protein;locus_tag=Py17XNL_0902280
Py17XNL_09	AUGUSTUS	CDS	1489775	1489989	0.99	+	0	ID=Py17XNL_0902280.1-CDS6;Parent=Py17XNL_0902280.1;Name=Py17XNL_0902280.1-p1;transcript_id=Py17XNL_0902280.1;gene_name=conserved protein;locus_tag=Py17XNL_0902280;protein_id=Py17XNL_0902280.1-p1;product=conserved protein, unknown function
Py17XNL_09	AUGUSTUS	exon	1489775	1489989	.	+	.	ID=Py17XNL_0902280.1-exon6;Parent=Py17XNL_0902280.1;Name=Py17XNL_0902280.1-exon6;transcript_id=Py17XNL_0902280.1;gene_name=conserved protein;locus_tag=Py17XNL_0902280;protein_id=Py17XNL_0902280.1-p1;product=conserved protein, unknown function
Py17XNL_09	AUGUSTUS	intron	1489990	1490116	1	+	.	ID=Py17XNL_0902280.1-intron6;Parent=Py17XNL_0902280.1;Name=Py17XNL_0902280.1-intron6;transcript_id=Py17XNL_0902280.1;gene_name=conserved protein;locus_tag=Py17XNL_0902280
Py17XNL_09	AUGUSTUS	CDS	1490117	1490201	1	+	1	ID=Py17XNL_0902280.1-CDS7;Parent=Py17XNL_0902280.1;Name=Py17XNL_0902280.1-p1;transcript_id=Py17XNL_0902280.1;gene_name=conserved protein;locus_tag=Py17XNL_0902280;protein_id=Py17XNL_0902280.1-p1;product=conserved protein, unknown function
Py17XNL_09	AUGUSTUS	exon	1490117	1490201	.	+	.	ID=Py17XNL_0902280.1-exon7;Parent=Py17XNL_0902280.1;Name=Py17XNL_0902280.1-exon7;transcript_id=Py17XNL_0902280.1;gene_name=conserved protein;locus_tag=Py17XNL_0902280;protein_id=Py17XNL_0902280.1-p1;product=conserved protein, unknown function
Py17XNL_09	AUGUSTUS	intron	1490202	1490341	1	+	.	ID=Py17XNL_0902280.1-intron7;Parent=Py17XNL_0902280.1;Name=Py17XNL_0902280.1-intron7;transcript_id=Py17XNL_0902280.1;gene_name=conserved protein;locus_tag=Py17XNL_0902280
Py17XNL_09	AUGUSTUS	CDS	1490342	1490468	1	+	0	ID=Py17XNL_0902280.1-CDS8;Parent=Py17XNL_0902280.1;Name=Py17XNL_0902280.1-p1;transcript_id=Py17XNL_0902280.1;gene_name=conserved protein;locus_tag=Py17XNL_0902280;protein_id=Py17XNL_0902280.1-p1;product=conserved protein, unknown function
Py17XNL_09	AUGUSTUS	exon	1490342	1490468	.	+	.	ID=Py17XNL_0902280.1-exon8;Parent=Py17XNL_0902280.1;Name=Py17XNL_0902280.1-exon8;transcript_id=Py17XNL_0902280.1;gene_name=conserved protein;locus_tag=Py17XNL_0902280;protein_id=Py17XNL_0902280.1-p1;product=conserved protein, unknown function
Py17XNL_09	AUGUSTUS	intron	1490469	1490592	1	+	.	ID=Py17XNL_0902280.1-intron8;Parent=Py17XNL_0902280.1;Name=Py17XNL_0902280.1-intron8;transcript_id=Py17XNL_0902280.1;gene_name=conserved protein;locus_tag=Py17XNL_0902280
Py17XNL_09	AUGUSTUS	CDS	1490593	1490648	1	+	2	ID=Py17XNL_0902280.1-CDS9;Parent=Py17XNL_0902280.1;Name=Py17XNL_0902280.1-p1;transcript_id=Py17XNL_0902280.1;gene_name=conserved protein;locus_tag=Py17XNL_0902280;protein_id=Py17XNL_0902280.1-p1;product=conserved protein, unknown function
Py17XNL_09	AUGUSTUS	exon	1490593	1490674	.	+	.	ID=Py17XNL_0902280.1-exon9;Parent=Py17XNL_0902280.1;Name=Py17XNL_0902280.1-exon9;transcript_id=Py17XNL_0902280.1;gene_name=conserved protein;locus_tag=Py17XNL_0902280;protein_id=Py17XNL_0902280.1-p1;product=conserved protein, unknown function
Py17XNL_09	AUGUSTUS	stop_codon	1490646	1490648	.	+	0	ID=Py17XNL_0902280.1-stop1;Parent=Py17XNL_0902280.1;Name=Py17XNL_0902280.1-stop1;transcript_id=Py17XNL_0902280.1;gene_name=conserved protein;locus_tag=Py17XNL_0902280
Py17XNL_09	AUGUSTUS	three_prime_UTR	1490649	1490674	0.47	+	.	ID=Py17XNL_0902280.1-3UTR1;Parent=Py17XNL_0902280.1;Name=Py17XNL_0902280.1-3UTR1;transcript_id=Py17XNL_0902280.1;gene_name=conserved protein;locus_tag=Py17XNL_0902280
Py17XNL_09	AUGUSTUS	transcription_end_site	1490674	1490674	.	+	.	ID=Py17XNL_0902280.1-tts1;Parent=Py17XNL_0902280.1;Name=Py17XNL_0902280.1-tts1;transcript_id=Py17XNL_0902280.1;gene_name=conserved protein;locus_tag=Py17XNL_0902280
###
Py17XNL_09	AUGUSTUS	gene	1490753	1492335	0.22	-	.	ID=Py17XNL_0902281;gene_id=Py17XNL_0902281;gene_name=Py17XNL_0902281;Name=conserved protein;best_match=PY17X_0936800.1-p1;query_coverage=99.0;percentage_identity=100.0;locus_tag=Py17XNL_0902281
Py17XNL_09	AUGUSTUS	mRNA	1490753	1492335	0.22	-	.	ID=Py17XNL_0902281.1;Parent=Py17XNL_0902281;transcript_id=Py17XNL_0902281.1;gene_name=Py17XNL_0902281;Name=conserved protein.1;best_match=PY17X_0936800.1-p1;query_coverage=99.0;percentage_identity=100.0;locus_tag=Py17XNL_0902281;protein_id=Py17XNL_0902281.1-p1;product=conserved protein, unknown function
Py17XNL_09	AUGUSTUS	transcription_end_site	1490753	1490753	.	-	.	ID=Py17XNL_0902281.1-tts1;Parent=Py17XNL_0902281.1;Name=Py17XNL_0902281.1-tts1;transcript_id=Py17XNL_0902281.1;gene_name=conserved protein;locus_tag=Py17XNL_0902281
Py17XNL_09	AUGUSTUS	three_prime_UTR	1490753	1491063	0.35	-	.	ID=Py17XNL_0902281.1-3UTR1;Parent=Py17XNL_0902281.1;Name=Py17XNL_0902281.1-3UTR1;transcript_id=Py17XNL_0902281.1;gene_name=conserved protein;locus_tag=Py17XNL_0902281
Py17XNL_09	AUGUSTUS	exon	1490753	1492335	.	-	.	ID=Py17XNL_0902281.1-exon1;Parent=Py17XNL_0902281.1;Name=Py17XNL_0902281.1-exon1;transcript_id=Py17XNL_0902281.1;gene_name=conserved protein;locus_tag=Py17XNL_0902281;protein_id=Py17XNL_0902281.1-p1;product=conserved protein, unknown function
Py17XNL_09	AUGUSTUS	stop_codon	1491064	1491066	.	-	0	ID=Py17XNL_0902281.1-stop1;Parent=Py17XNL_0902281.1;Name=Py17XNL_0902281.1-stop1;transcript_id=Py17XNL_0902281.1;gene_name=conserved protein;locus_tag=Py17XNL_0902281
Py17XNL_09	AUGUSTUS	CDS	1491064	1492305	0.89	-	0	ID=Py17XNL_0902281.1-CDS1;Parent=Py17XNL_0902281.1;Name=Py17XNL_0902281.1-p1;transcript_id=Py17XNL_0902281.1;gene_name=conserved protein;locus_tag=Py17XNL_0902281;protein_id=Py17XNL_0902281.1-p1;product=conserved protein, unknown function
Py17XNL_09	AUGUSTUS	start_codon	1492303	1492305	.	-	0	ID=Py17XNL_0902281.1-start1;Parent=Py17XNL_0902281.1;Name=Py17XNL_0902281.1-start1;transcript_id=Py17XNL_0902281.1;gene_name=conserved protein;locus_tag=Py17XNL_0902281
Py17XNL_09	AUGUSTUS	five_prime_UTR	1492306	1492335	0.52	-	.	ID=Py17XNL_0902281.1-5UTR1;Parent=Py17XNL_0902281.1;Name=Py17XNL_0902281.1-5UTR1;transcript_id=Py17XNL_0902281.1;gene_name=conserved protein;locus_tag=Py17XNL_0902281
Py17XNL_09	AUGUSTUS	transcription_start_site	1492335	1492335	.	-	.	ID=Py17XNL_0902281.1-tss1;Parent=Py17XNL_0902281.1;Name=Py17XNL_0902281.1-tss1;transcript_id=Py17XNL_0902281.1;gene_name=conserved protein;locus_tag=Py17XNL_0902281
###
Py17XNL_09	AUGUSTUS	gene	1493020	1497145	0.06	-	.	ID=Py17XNL_0902282;gene_id=Py17XNL_0902282;gene_name=Py17XNL_0902282;Name=conserved Plasmodium protein;best_match=PY17X_0936900.1-p1;query_coverage=97.0;percentage_identity=100.0;locus_tag=Py17XNL_0902282
Py17XNL_09	AUGUSTUS	mRNA	1493020	1497145	0.06	-	.	ID=Py17XNL_0902282.1;Parent=Py17XNL_0902282;transcript_id=Py17XNL_0902282.1;gene_name=Py17XNL_0902282;Name=conserved Plasmodium protein.1;best_match=PY17X_0936900.1-p1;query_coverage=97.0;percentage_identity=100.0;locus_tag=Py17XNL_0902282;protein_id=Py17XNL_0902282.1-p1;product=conserved Plasmodium protein, unknown function
Py17XNL_09	AUGUSTUS	transcription_end_site	1493020	1493020	.	-	.	ID=Py17XNL_0902282.1-tts1;Parent=Py17XNL_0902282.1;Name=Py17XNL_0902282.1-tts1;transcript_id=Py17XNL_0902282.1;gene_name=conserved Plasmodium protein;locus_tag=Py17XNL_0902282
Py17XNL_09	AUGUSTUS	three_prime_UTR	1493020	1493084	0.13	-	.	ID=Py17XNL_0902282.1-3UTR1;Parent=Py17XNL_0902282.1;Name=Py17XNL_0902282.1-3UTR1;transcript_id=Py17XNL_0902282.1;gene_name=conserved Plasmodium protein;locus_tag=Py17XNL_0902282
Py17XNL_09	AUGUSTUS	exon	1493020	1493170	.	-	.	ID=Py17XNL_0902282.1-exon1;Parent=Py17XNL_0902282.1;Name=Py17XNL_0902282.1-exon1;transcript_id=Py17XNL_0902282.1;gene_name=conserved Plasmodium protein;locus_tag=Py17XNL_0902282;protein_id=Py17XNL_0902282.1-p1;product=conserved Plasmodium protein, unknown function
Py17XNL_09	AUGUSTUS	stop_codon	1493085	1493087	.	-	0	ID=Py17XNL_0902282.1-stop1;Parent=Py17XNL_0902282.1;Name=Py17XNL_0902282.1-stop1;transcript_id=Py17XNL_0902282.1;gene_name=conserved Plasmodium protein;locus_tag=Py17XNL_0902282
Py17XNL_09	AUGUSTUS	CDS	1493085	1493170	0.95	-	2	ID=Py17XNL_0902282.1-CDS1;Parent=Py17XNL_0902282.1;Name=Py17XNL_0902282.1-p1;transcript_id=Py17XNL_0902282.1;gene_name=conserved Plasmodium protein;locus_tag=Py17XNL_0902282;protein_id=Py17XNL_0902282.1-p1;product=conserved Plasmodium protein, unknown function
Py17XNL_09	AUGUSTUS	intron	1493171	1493401	0.84	-	.	ID=Py17XNL_0902282.1-intron1;Parent=Py17XNL_0902282.1;Name=Py17XNL_0902282.1-intron1;transcript_id=Py17XNL_0902282.1;gene_name=conserved Plasmodium protein;locus_tag=Py17XNL_0902282
Py17XNL_09	AUGUSTUS	CDS	1493402	1495907	0.83	-	0	ID=Py17XNL_0902282.1-CDS2;Parent=Py17XNL_0902282.1;Name=Py17XNL_0902282.1-p1;transcript_id=Py17XNL_0902282.1;gene_name=conserved Plasmodium protein;locus_tag=Py17XNL_0902282;protein_id=Py17XNL_0902282.1-p1;product=conserved Plasmodium protein, unknown function
Py17XNL_09	AUGUSTUS	exon	1493402	1495907	.	-	.	ID=Py17XNL_0902282.1-exon2;Parent=Py17XNL_0902282.1;Name=Py17XNL_0902282.1-exon2;transcript_id=Py17XNL_0902282.1;gene_name=conserved Plasmodium protein;locus_tag=Py17XNL_0902282;protein_id=Py17XNL_0902282.1-p1;product=conserved Plasmodium protein, unknown function
Py17XNL_09	AUGUSTUS	intron	1495908	1496037	0.95	-	.	ID=Py17XNL_0902282.1-intron2;Parent=Py17XNL_0902282.1;Name=Py17XNL_0902282.1-intron2;transcript_id=Py17XNL_0902282.1;gene_name=conserved Plasmodium protein;locus_tag=Py17XNL_0902282
Py17XNL_09	AUGUSTUS	CDS	1496038	1496103	0.96	-	0	ID=Py17XNL_0902282.1-CDS3;Parent=Py17XNL_0902282.1;Name=Py17XNL_0902282.1-p1;transcript_id=Py17XNL_0902282.1;gene_name=conserved Plasmodium protein;locus_tag=Py17XNL_0902282;protein_id=Py17XNL_0902282.1-p1;product=conserved Plasmodium protein, unknown function
Py17XNL_09	AUGUSTUS	exon	1496038	1496103	.	-	.	ID=Py17XNL_0902282.1-exon3;Parent=Py17XNL_0902282.1;Name=Py17XNL_0902282.1-exon3;transcript_id=Py17XNL_0902282.1;gene_name=conserved Plasmodium protein;locus_tag=Py17XNL_0902282;protein_id=Py17XNL_0902282.1-p1;product=conserved Plasmodium protein, unknown function
Py17XNL_09	AUGUSTUS	intron	1496104	1496218	0.96	-	.	ID=Py17XNL_0902282.1-intron3;Parent=Py17XNL_0902282.1;Name=Py17XNL_0902282.1-intron3;transcript_id=Py17XNL_0902282.1;gene_name=conserved Plasmodium protein;locus_tag=Py17XNL_0902282
Py17XNL_09	AUGUSTUS	CDS	1496219	1496863	0.89	-	0	ID=Py17XNL_0902282.1-CDS4;Parent=Py17XNL_0902282.1;Name=Py17XNL_0902282.1-p1;transcript_id=Py17XNL_0902282.1;gene_name=conserved Plasmodium protein;locus_tag=Py17XNL_0902282;protein_id=Py17XNL_0902282.1-p1;product=conserved Plasmodium protein, unknown function
Py17XNL_09	AUGUSTUS	exon	1496219	1497145	.	-	.	ID=Py17XNL_0902282.1-exon4;Parent=Py17XNL_0902282.1;Name=Py17XNL_0902282.1-exon4;transcript_id=Py17XNL_0902282.1;gene_name=conserved Plasmodium protein;locus_tag=Py17XNL_0902282;protein_id=Py17XNL_0902282.1-p1;product=conserved Plasmodium protein, unknown function
Py17XNL_09	AUGUSTUS	start_codon	1496861	1496863	.	-	0	ID=Py17XNL_0902282.1-start1;Parent=Py17XNL_0902282.1;Name=Py17XNL_0902282.1-start1;transcript_id=Py17XNL_0902282.1;gene_name=conserved Plasmodium protein;locus_tag=Py17XNL_0902282
Py17XNL_09	AUGUSTUS	five_prime_UTR	1496864	1497145	0.46	-	.	ID=Py17XNL_0902282.1-5UTR1;Parent=Py17XNL_0902282.1;Name=Py17XNL_0902282.1-5UTR1;transcript_id=Py17XNL_0902282.1;gene_name=conserved Plasmodium protein;locus_tag=Py17XNL_0902282
Py17XNL_09	AUGUSTUS	transcription_start_site	1497145	1497145	.	-	.	ID=Py17XNL_0902282.1-tss1;Parent=Py17XNL_0902282.1;Name=Py17XNL_0902282.1-tss1;transcript_id=Py17XNL_0902282.1;gene_name=conserved Plasmodium protein;locus_tag=Py17XNL_0902282
###
Py17XNL_09	AUGUSTUS	gene	1497866	1500030	0.26	+	.	ID=Py17XNL_0902283;gene_id=Py17XNL_0902283;gene_name=Py17XNL_0902283;Name=ATPase;best_match=PY17X_0937000.1-p1;query_coverage=99.0;percentage_identity=100.0;locus_tag=Py17XNL_0902283
Py17XNL_09	AUGUSTUS	mRNA	1497866	1500030	0.26	+	.	ID=Py17XNL_0902283.1;Parent=Py17XNL_0902283;transcript_id=Py17XNL_0902283.1;gene_name=Py17XNL_0902283;Name=ATPase.1;best_match=PY17X_0937000.1-p1;query_coverage=99.0;percentage_identity=100.0;locus_tag=Py17XNL_0902283;protein_id=Py17XNL_0902283.1-p1;product=ATPase, putative
Py17XNL_09	AUGUSTUS	transcription_start_site	1497866	1497866	.	+	.	ID=Py17XNL_0902283.1-tss1;Parent=Py17XNL_0902283.1;Name=Py17XNL_0902283.1-tss1;transcript_id=Py17XNL_0902283.1;gene_name=ATPase;locus_tag=Py17XNL_0902283
Py17XNL_09	AUGUSTUS	five_prime_UTR	1497866	1498149	0.7	+	.	ID=Py17XNL_0902283.1-5UTR1;Parent=Py17XNL_0902283.1;Name=Py17XNL_0902283.1-5UTR1;transcript_id=Py17XNL_0902283.1;gene_name=ATPase;locus_tag=Py17XNL_0902283
Py17XNL_09	AUGUSTUS	exon	1497866	1500030	.	+	.	ID=Py17XNL_0902283.1-exon1;Parent=Py17XNL_0902283.1;Name=Py17XNL_0902283.1-exon1;transcript_id=Py17XNL_0902283.1;gene_name=ATPase;locus_tag=Py17XNL_0902283;protein_id=Py17XNL_0902283.1-p1;product=ATPase, putative
Py17XNL_09	AUGUSTUS	start_codon	1498150	1498152	.	+	0	ID=Py17XNL_0902283.1-start1;Parent=Py17XNL_0902283.1;Name=Py17XNL_0902283.1-start1;transcript_id=Py17XNL_0902283.1;gene_name=ATPase;locus_tag=Py17XNL_0902283
Py17XNL_09	AUGUSTUS	CDS	1498150	1499937	1	+	0	ID=Py17XNL_0902283.1-CDS1;Parent=Py17XNL_0902283.1;Name=Py17XNL_0902283.1-p1;transcript_id=Py17XNL_0902283.1;gene_name=ATPase;locus_tag=Py17XNL_0902283;protein_id=Py17XNL_0902283.1-p1;product=ATPase, putative
Py17XNL_09	AUGUSTUS	stop_codon	1499935	1499937	.	+	0	ID=Py17XNL_0902283.1-stop1;Parent=Py17XNL_0902283.1;Name=Py17XNL_0902283.1-stop1;transcript_id=Py17XNL_0902283.1;gene_name=ATPase;locus_tag=Py17XNL_0902283
Py17XNL_09	AUGUSTUS	three_prime_UTR	1499938	1500030	0.32	+	.	ID=Py17XNL_0902283.1-3UTR1;Parent=Py17XNL_0902283.1;Name=Py17XNL_0902283.1-3UTR1;transcript_id=Py17XNL_0902283.1;gene_name=ATPase;locus_tag=Py17XNL_0902283
Py17XNL_09	AUGUSTUS	transcription_end_site	1500030	1500030	.	+	.	ID=Py17XNL_0902283.1-tts1;Parent=Py17XNL_0902283.1;Name=Py17XNL_0902283.1-tts1;transcript_id=Py17XNL_0902283.1;gene_name=ATPase;locus_tag=Py17XNL_0902283
###
Py17XNL_09	AUGUSTUS	gene	1500573	1502605	0.43	-	.	ID=Py17XNL_0902284;gene_id=Py17XNL_0902284;gene_name=Py17XNL_0902284;Name=RNA transcription;best_match=PY17X_0937100.1-p1;query_coverage=99.0;percentage_identity=100.0;locus_tag=Py17XNL_0902284
Py17XNL_09	AUGUSTUS	mRNA	1500573	1502605	0.43	-	.	ID=Py17XNL_0902284.1;Parent=Py17XNL_0902284;transcript_id=Py17XNL_0902284.1;gene_name=Py17XNL_0902284;Name=RNA transcription.1;best_match=PY17X_0937100.1-p1;query_coverage=99.0;percentage_identity=100.0;locus_tag=Py17XNL_0902284;protein_id=Py17XNL_0902284.1-p1;product=RNA transcription, translation and transport factor protein, putative
Py17XNL_09	AUGUSTUS	transcription_end_site	1500573	1500573	.	-	.	ID=Py17XNL_0902284.1-tts1;Parent=Py17XNL_0902284.1;Name=Py17XNL_0902284.1-tts1;transcript_id=Py17XNL_0902284.1;gene_name=RNA transcription;locus_tag=Py17XNL_0902284
Py17XNL_09	AUGUSTUS	three_prime_UTR	1500573	1500601	0.48	-	.	ID=Py17XNL_0902284.1-3UTR1;Parent=Py17XNL_0902284.1;Name=Py17XNL_0902284.1-3UTR1;transcript_id=Py17XNL_0902284.1;gene_name=RNA transcription;locus_tag=Py17XNL_0902284
Py17XNL_09	AUGUSTUS	exon	1500573	1501438	.	-	.	ID=Py17XNL_0902284.1-exon1;Parent=Py17XNL_0902284.1;Name=Py17XNL_0902284.1-exon1;transcript_id=Py17XNL_0902284.1;gene_name=RNA transcription;locus_tag=Py17XNL_0902284;protein_id=Py17XNL_0902284.1-p1;product=RNA transcription, translation and transport factor protein, putative
Py17XNL_09	AUGUSTUS	stop_codon	1500602	1500604	.	-	0	ID=Py17XNL_0902284.1-stop1;Parent=Py17XNL_0902284.1;Name=Py17XNL_0902284.1-stop1;transcript_id=Py17XNL_0902284.1;gene_name=RNA transcription;locus_tag=Py17XNL_0902284
Py17XNL_09	AUGUSTUS	CDS	1500602	1501435	1	-	0	ID=Py17XNL_0902284.1-CDS1;Parent=Py17XNL_0902284.1;Name=Py17XNL_0902284.1-p1;transcript_id=Py17XNL_0902284.1;gene_name=RNA transcription;locus_tag=Py17XNL_0902284;protein_id=Py17XNL_0902284.1-p1;product=RNA transcription, translation and transport factor protein, putative
Py17XNL_09	AUGUSTUS	start_codon	1501433	1501435	.	-	0	ID=Py17XNL_0902284.1-start1;Parent=Py17XNL_0902284.1;Name=Py17XNL_0902284.1-start1;transcript_id=Py17XNL_0902284.1;gene_name=RNA transcription;locus_tag=Py17XNL_0902284
Py17XNL_09	AUGUSTUS	five_prime_UTR	1501436	1501438	1	-	.	ID=Py17XNL_0902284.1-5UTR1;Parent=Py17XNL_0902284.1;Name=Py17XNL_0902284.1-5UTR1;transcript_id=Py17XNL_0902284.1;gene_name=RNA transcription;locus_tag=Py17XNL_0902284
Py17XNL_09	AUGUSTUS	five_prime_UTR	1502571	1502605	0.94	-	.	ID=Py17XNL_0902284.1-5UTR2;Parent=Py17XNL_0902284.1;Name=Py17XNL_0902284.1-5UTR2;transcript_id=Py17XNL_0902284.1;gene_name=RNA transcription;locus_tag=Py17XNL_0902284
Py17XNL_09	AUGUSTUS	exon	1502571	1502605	.	-	.	ID=Py17XNL_0902284.1-exon2;Parent=Py17XNL_0902284.1;Name=Py17XNL_0902284.1-exon2;transcript_id=Py17XNL_0902284.1;gene_name=RNA transcription;locus_tag=Py17XNL_0902284;protein_id=Py17XNL_0902284.1-p1;product=RNA transcription, translation and transport factor protein, putative
Py17XNL_09	AUGUSTUS	transcription_start_site	1502605	1502605	.	-	.	ID=Py17XNL_0902284.1-tss1;Parent=Py17XNL_0902284.1;Name=Py17XNL_0902284.1-tss1;transcript_id=Py17XNL_0902284.1;gene_name=RNA transcription;locus_tag=Py17XNL_0902284
###
Py17XNL_09	AUGUSTUS	gene	1502711	1503385	0.81	-	.	ID=Py17XNL_0902285;gene_id=Py17XNL_0902285;gene_name=Py17XNL_0902285;Name=nucleic acid binding protein;best_match=PY17X_0937200.1-p1;query_coverage=99.0;percentage_identity=100.0;locus_tag=Py17XNL_0902285
Py17XNL_09	AUGUSTUS	mRNA	1502711	1503385	0.81	-	.	ID=Py17XNL_0902285.1;Parent=Py17XNL_0902285;transcript_id=Py17XNL_0902285.1;gene_name=Py17XNL_0902285;Name=nucleic acid binding protein.1;best_match=PY17X_0937200.1-p1;query_coverage=99.0;percentage_identity=100.0;locus_tag=Py17XNL_0902285;protein_id=Py17XNL_0902285.1-p1;product=nucleic acid binding protein, putative
Py17XNL_09	AUGUSTUS	transcription_end_site	1502711	1502711	.	-	.	ID=Py17XNL_0902285.1-tts1;Parent=Py17XNL_0902285.1;Name=Py17XNL_0902285.1-tts1;transcript_id=Py17XNL_0902285.1;gene_name=nucleic acid binding protein;locus_tag=Py17XNL_0902285
Py17XNL_09	AUGUSTUS	three_prime_UTR	1502711	1502733	1	-	.	ID=Py17XNL_0902285.1-3UTR1;Parent=Py17XNL_0902285.1;Name=Py17XNL_0902285.1-3UTR1;transcript_id=Py17XNL_0902285.1;gene_name=nucleic acid binding protein;locus_tag=Py17XNL_0902285
Py17XNL_09	AUGUSTUS	exon	1502711	1503385	.	-	.	ID=Py17XNL_0902285.1-exon1;Parent=Py17XNL_0902285.1;Name=Py17XNL_0902285.1-exon1;transcript_id=Py17XNL_0902285.1;gene_name=nucleic acid binding protein;locus_tag=Py17XNL_0902285;protein_id=Py17XNL_0902285.1-p1;product=nucleic acid binding protein, putative
Py17XNL_09	AUGUSTUS	stop_codon	1502734	1502736	.	-	0	ID=Py17XNL_0902285.1-stop1;Parent=Py17XNL_0902285.1;Name=Py17XNL_0902285.1-stop1;transcript_id=Py17XNL_0902285.1;gene_name=nucleic acid binding protein;locus_tag=Py17XNL_0902285
Py17XNL_09	AUGUSTUS	CDS	1502734	1503309	0.99	-	0	ID=Py17XNL_0902285.1-CDS1;Parent=Py17XNL_0902285.1;Name=Py17XNL_0902285.1-p1;transcript_id=Py17XNL_0902285.1;gene_name=nucleic acid binding protein;locus_tag=Py17XNL_0902285;protein_id=Py17XNL_0902285.1-p1;product=nucleic acid binding protein, putative
Py17XNL_09	AUGUSTUS	start_codon	1503307	1503309	.	-	0	ID=Py17XNL_0902285.1-start1;Parent=Py17XNL_0902285.1;Name=Py17XNL_0902285.1-start1;transcript_id=Py17XNL_0902285.1;gene_name=nucleic acid binding protein;locus_tag=Py17XNL_0902285
Py17XNL_09	AUGUSTUS	five_prime_UTR	1503310	1503385	0.82	-	.	ID=Py17XNL_0902285.1-5UTR1;Parent=Py17XNL_0902285.1;Name=Py17XNL_0902285.1-5UTR1;transcript_id=Py17XNL_0902285.1;gene_name=nucleic acid binding protein;locus_tag=Py17XNL_0902285
Py17XNL_09	AUGUSTUS	transcription_start_site	1503385	1503385	.	-	.	ID=Py17XNL_0902285.1-tss1;Parent=Py17XNL_0902285.1;Name=Py17XNL_0902285.1-tss1;transcript_id=Py17XNL_0902285.1;gene_name=nucleic acid binding protein;locus_tag=Py17XNL_0902285
###
Py17XNL_09	AUGUSTUS	gene	1504536	1507650	0.34	+	.	ID=Py17XNL_0902286;gene_id=Py17XNL_0902286;gene_name=Py17XNL_0902286;Name=conserved Plasmodium protein;best_match=PY17X_0937300.1-p1;query_coverage=99.0;percentage_identity=99.569;locus_tag=Py17XNL_0902286
Py17XNL_09	AUGUSTUS	mRNA	1504536	1507650	0.34	+	.	ID=Py17XNL_0902286.1;Parent=Py17XNL_0902286;transcript_id=Py17XNL_0902286.1;gene_name=Py17XNL_0902286;Name=conserved Plasmodium protein.1;best_match=PY17X_0937300.1-p1;query_coverage=99.0;percentage_identity=99.569;locus_tag=Py17XNL_0902286;protein_id=Py17XNL_0902286.1-p1;product=conserved Plasmodium protein, unknown function
Py17XNL_09	AUGUSTUS	transcription_start_site	1504536	1504536	.	+	.	ID=Py17XNL_0902286.1-tss1;Parent=Py17XNL_0902286.1;Name=Py17XNL_0902286.1-tss1;transcript_id=Py17XNL_0902286.1;gene_name=conserved Plasmodium protein;locus_tag=Py17XNL_0902286
Py17XNL_09	AUGUSTUS	five_prime_UTR	1504536	1504729	0.44	+	.	ID=Py17XNL_0902286.1-5UTR1;Parent=Py17XNL_0902286.1;Name=Py17XNL_0902286.1-5UTR1;transcript_id=Py17XNL_0902286.1;gene_name=conserved Plasmodium protein;locus_tag=Py17XNL_0902286
Py17XNL_09	AUGUSTUS	exon	1504536	1507407	.	+	.	ID=Py17XNL_0902286.1-exon1;Parent=Py17XNL_0902286.1;Name=Py17XNL_0902286.1-exon1;transcript_id=Py17XNL_0902286.1;gene_name=conserved Plasmodium protein;locus_tag=Py17XNL_0902286;protein_id=Py17XNL_0902286.1-p1;product=conserved Plasmodium protein, unknown function
Py17XNL_09	AUGUSTUS	start_codon	1504730	1504732	.	+	0	ID=Py17XNL_0902286.1-start1;Parent=Py17XNL_0902286.1;Name=Py17XNL_0902286.1-start1;transcript_id=Py17XNL_0902286.1;gene_name=conserved Plasmodium protein;locus_tag=Py17XNL_0902286
Py17XNL_09	AUGUSTUS	CDS	1504730	1507407	1	+	0	ID=Py17XNL_0902286.1-CDS1;Parent=Py17XNL_0902286.1;Name=Py17XNL_0902286.1-p1;transcript_id=Py17XNL_0902286.1;gene_name=conserved Plasmodium protein;locus_tag=Py17XNL_0902286;protein_id=Py17XNL_0902286.1-p1;product=conserved Plasmodium protein, unknown function
Py17XNL_09	AUGUSTUS	intron	1507408	1507514	1	+	.	ID=Py17XNL_0902286.1-intron1;Parent=Py17XNL_0902286.1;Name=Py17XNL_0902286.1-intron1;transcript_id=Py17XNL_0902286.1;gene_name=conserved Plasmodium protein;locus_tag=Py17XNL_0902286
Py17XNL_09	AUGUSTUS	CDS	1507515	1507623	1	+	1	ID=Py17XNL_0902286.1-CDS2;Parent=Py17XNL_0902286.1;Name=Py17XNL_0902286.1-p1;transcript_id=Py17XNL_0902286.1;gene_name=conserved Plasmodium protein;locus_tag=Py17XNL_0902286;protein_id=Py17XNL_0902286.1-p1;product=conserved Plasmodium protein, unknown function
Py17XNL_09	AUGUSTUS	exon	1507515	1507650	.	+	.	ID=Py17XNL_0902286.1-exon2;Parent=Py17XNL_0902286.1;Name=Py17XNL_0902286.1-exon2;transcript_id=Py17XNL_0902286.1;gene_name=conserved Plasmodium protein;locus_tag=Py17XNL_0902286;protein_id=Py17XNL_0902286.1-p1;product=conserved Plasmodium protein, unknown function
Py17XNL_09	AUGUSTUS	stop_codon	1507621	1507623	.	+	0	ID=Py17XNL_0902286.1-stop1;Parent=Py17XNL_0902286.1;Name=Py17XNL_0902286.1-stop1;transcript_id=Py17XNL_0902286.1;gene_name=conserved Plasmodium protein;locus_tag=Py17XNL_0902286
Py17XNL_09	AUGUSTUS	three_prime_UTR	1507624	1507650	0.77	+	.	ID=Py17XNL_0902286.1-3UTR1;Parent=Py17XNL_0902286.1;Name=Py17XNL_0902286.1-3UTR1;transcript_id=Py17XNL_0902286.1;gene_name=conserved Plasmodium protein;locus_tag=Py17XNL_0902286
Py17XNL_09	AUGUSTUS	transcription_end_site	1507650	1507650	.	+	.	ID=Py17XNL_0902286.1-tts1;Parent=Py17XNL_0902286.1;Name=Py17XNL_0902286.1-tts1;transcript_id=Py17XNL_0902286.1;gene_name=conserved Plasmodium protein;locus_tag=Py17XNL_0902286
###
Py17XNL_09	AUGUSTUS	gene	1508228	1509725	0.52	-	.	ID=Py17XNL_0902287;gene_id=Py17XNL_0902287;gene_name=Py17XNL_0902287;Name=COQ4;best_match=PY17X_0937400.1-p1;query_coverage=99.0;percentage_identity=100.0;locus_tag=Py17XNL_0902287
Py17XNL_09	AUGUSTUS	mRNA	1508228	1509725	0.52	-	.	ID=Py17XNL_0902287.1;Parent=Py17XNL_0902287;transcript_id=Py17XNL_0902287.1;gene_name=Py17XNL_0902287;Name=COQ4.1;best_match=PY17X_0937400.1-p1;query_coverage=99.0;percentage_identity=100.0;locus_tag=Py17XNL_0902287;protein_id=Py17XNL_0902287.1-p1;product=ubiquinone biosynthesis protein COQ4, putative
Py17XNL_09	AUGUSTUS	transcription_end_site	1508228	1508228	.	-	.	ID=Py17XNL_0902287.1-tts1;Parent=Py17XNL_0902287.1;Name=Py17XNL_0902287.1-tts1;transcript_id=Py17XNL_0902287.1;gene_name=COQ4;locus_tag=Py17XNL_0902287
Py17XNL_09	AUGUSTUS	three_prime_UTR	1508228	1508260	0.61	-	.	ID=Py17XNL_0902287.1-3UTR1;Parent=Py17XNL_0902287.1;Name=Py17XNL_0902287.1-3UTR1;transcript_id=Py17XNL_0902287.1;gene_name=COQ4;locus_tag=Py17XNL_0902287
Py17XNL_09	AUGUSTUS	exon	1508228	1509725	.	-	.	ID=Py17XNL_0902287.1-exon1;Parent=Py17XNL_0902287.1;Name=Py17XNL_0902287.1-exon1;transcript_id=Py17XNL_0902287.1;gene_name=COQ4;locus_tag=Py17XNL_0902287;protein_id=Py17XNL_0902287.1-p1;product=ubiquinone biosynthesis protein COQ4, putative
Py17XNL_09	AUGUSTUS	stop_codon	1508261	1508263	.	-	0	ID=Py17XNL_0902287.1-stop1;Parent=Py17XNL_0902287.1;Name=Py17XNL_0902287.1-stop1;transcript_id=Py17XNL_0902287.1;gene_name=COQ4;locus_tag=Py17XNL_0902287
Py17XNL_09	AUGUSTUS	CDS	1508261	1509328	1	-	0	ID=Py17XNL_0902287.1-CDS1;Parent=Py17XNL_0902287.1;Name=Py17XNL_0902287.1-p1;transcript_id=Py17XNL_0902287.1;gene_name=COQ4;locus_tag=Py17XNL_0902287;protein_id=Py17XNL_0902287.1-p1;product=ubiquinone biosynthesis protein COQ4, putative
Py17XNL_09	AUGUSTUS	start_codon	1509326	1509328	.	-	0	ID=Py17XNL_0902287.1-start1;Parent=Py17XNL_0902287.1;Name=Py17XNL_0902287.1-start1;transcript_id=Py17XNL_0902287.1;gene_name=COQ4;locus_tag=Py17XNL_0902287
Py17XNL_09	AUGUSTUS	five_prime_UTR	1509329	1509725	0.85	-	.	ID=Py17XNL_0902287.1-5UTR1;Parent=Py17XNL_0902287.1;Name=Py17XNL_0902287.1-5UTR1;transcript_id=Py17XNL_0902287.1;gene_name=COQ4;locus_tag=Py17XNL_0902287
Py17XNL_09	AUGUSTUS	transcription_start_site	1509725	1509725	.	-	.	ID=Py17XNL_0902287.1-tss1;Parent=Py17XNL_0902287.1;Name=Py17XNL_0902287.1-tss1;transcript_id=Py17XNL_0902287.1;gene_name=COQ4;locus_tag=Py17XNL_0902287
###
Py17XNL_09	AUGUSTUS	gene	1510429	1518065	0.81	-	.	ID=Py17XNL_0902288;gene_id=Py17XNL_0902288;gene_name=Py17XNL_0902288;Name=conserved Plasmodium protein;best_match=PY17X_0937500.1-p1;query_coverage=99.0;percentage_identity=100.0;locus_tag=Py17XNL_0902288
Py17XNL_09	AUGUSTUS	mRNA	1510429	1517145	0.72	-	.	ID=Py17XNL_0902288.1;Parent=Py17XNL_0902288;transcript_id=Py17XNL_0902288.1;gene_name=Py17XNL_0902288;Name=conserved Plasmodium protein.1;best_match=PY17X_0937500.1-p1;query_coverage=99.0;percentage_identity=100.0;locus_tag=Py17XNL_0902288;protein_id=Py17XNL_0902288.1-p1;product=conserved Plasmodium protein, unknown function
Py17XNL_09	AUGUSTUS	transcription_end_site	1510429	1510429	.	-	.	ID=Py17XNL_0902288.1-tts1;Parent=Py17XNL_0902288.1;Name=Py17XNL_0902288.1-tts1;transcript_id=Py17XNL_0902288.1;gene_name=conserved Plasmodium protein;locus_tag=Py17XNL_0902288
Py17XNL_09	AUGUSTUS	three_prime_UTR	1510429	1510461	0.73	-	.	ID=Py17XNL_0902288.1-3UTR1;Parent=Py17XNL_0902288.1;Name=Py17XNL_0902288.1-3UTR1;transcript_id=Py17XNL_0902288.1;gene_name=conserved Plasmodium protein;locus_tag=Py17XNL_0902288
Py17XNL_09	AUGUSTUS	exon	1510429	1517145	.	-	.	ID=Py17XNL_0902288.1-exon1;Parent=Py17XNL_0902288.1;Name=Py17XNL_0902288.1-exon1;transcript_id=Py17XNL_0902288.1;gene_name=conserved Plasmodium protein;locus_tag=Py17XNL_0902288;protein_id=Py17XNL_0902288.1-p1;product=conserved Plasmodium protein, unknown function
Py17XNL_09	AUGUSTUS	stop_codon	1510462	1510464	.	-	0	ID=Py17XNL_0902288.1-stop1;Parent=Py17XNL_0902288.1;Name=Py17XNL_0902288.1-stop1;transcript_id=Py17XNL_0902288.1;gene_name=conserved Plasmodium protein;locus_tag=Py17XNL_0902288
Py17XNL_09	AUGUSTUS	CDS	1510462	1517130	0.98	-	0	ID=Py17XNL_0902288.1-CDS1;Parent=Py17XNL_0902288.1;Name=Py17XNL_0902288.1-p1;transcript_id=Py17XNL_0902288.1;gene_name=conserved Plasmodium protein;locus_tag=Py17XNL_0902288;protein_id=Py17XNL_0902288.1-p1;product=conserved Plasmodium protein, unknown function
Py17XNL_09	AUGUSTUS	start_codon	1517128	1517130	.	-	0	ID=Py17XNL_0902288.1-start1;Parent=Py17XNL_0902288.1;Name=Py17XNL_0902288.1-start1;transcript_id=Py17XNL_0902288.1;gene_name=conserved Plasmodium protein;locus_tag=Py17XNL_0902288
Py17XNL_09	AUGUSTUS	five_prime_UTR	1517131	1517145	1	-	.	ID=Py17XNL_0902288.1-5UTR1;Parent=Py17XNL_0902288.1;Name=Py17XNL_0902288.1-5UTR1;transcript_id=Py17XNL_0902288.1;gene_name=conserved Plasmodium protein;locus_tag=Py17XNL_0902288
Py17XNL_09	AUGUSTUS	transcription_start_site	1517145	1517145	.	-	.	ID=Py17XNL_0902288.1-tss1;Parent=Py17XNL_0902288.1;Name=Py17XNL_0902288.1-tss1;transcript_id=Py17XNL_0902288.1;gene_name=conserved Plasmodium protein;locus_tag=Py17XNL_0902288
Py17XNL_09	AUGUSTUS	mRNA	1510429	1518065	0.09	-	.	ID=Py17XNL_0902288.2;Parent=Py17XNL_0902288;transcript_id=Py17XNL_0902288.2;gene_name=Py17XNL_0902288;Name=conserved Plasmodium protein.2;best_match=PY17X_0937500.1-p1;query_coverage=99.0;percentage_identity=100.0;locus_tag=Py17XNL_0902288;protein_id=Py17XNL_0902288.2-p2;product=conserved Plasmodium protein, unknown function
Py17XNL_09	AUGUSTUS	transcription_end_site	1510429	1510429	.	-	.	ID=Py17XNL_0902288.2-tts1;Parent=Py17XNL_0902288.2;Name=Py17XNL_0902288.2-tts1;transcript_id=Py17XNL_0902288.2;gene_name=conserved Plasmodium protein;locus_tag=Py17XNL_0902288
Py17XNL_09	AUGUSTUS	three_prime_UTR	1510429	1510461	0.62	-	.	ID=Py17XNL_0902288.2-3UTR1;Parent=Py17XNL_0902288.2;Name=Py17XNL_0902288.2-3UTR1;transcript_id=Py17XNL_0902288.2;gene_name=conserved Plasmodium protein;locus_tag=Py17XNL_0902288
Py17XNL_09	AUGUSTUS	exon	1510429	1517702	.	-	.	ID=Py17XNL_0902288.2-exon1;Parent=Py17XNL_0902288.2;Name=Py17XNL_0902288.2-exon1;transcript_id=Py17XNL_0902288.2;gene_name=conserved Plasmodium protein;locus_tag=Py17XNL_0902288;protein_id=Py17XNL_0902288.2-p2;product=conserved Plasmodium protein, unknown function
Py17XNL_09	AUGUSTUS	stop_codon	1510462	1510464	.	-	0	ID=Py17XNL_0902288.2-stop1;Parent=Py17XNL_0902288.2;Name=Py17XNL_0902288.2-stop1;transcript_id=Py17XNL_0902288.2;gene_name=conserved Plasmodium protein;locus_tag=Py17XNL_0902288
Py17XNL_09	AUGUSTUS	CDS	1510462	1517607	0.99	-	0	ID=Py17XNL_0902288.2-CDS1;Parent=Py17XNL_0902288.2;Name=Py17XNL_0902288.2-p2;transcript_id=Py17XNL_0902288.2;gene_name=conserved Plasmodium protein;locus_tag=Py17XNL_0902288;protein_id=Py17XNL_0902288.2-p2;product=conserved Plasmodium protein, unknown function
Py17XNL_09	AUGUSTUS	start_codon	1517605	1517607	.	-	0	ID=Py17XNL_0902288.2-start1;Parent=Py17XNL_0902288.2;Name=Py17XNL_0902288.2-start1;transcript_id=Py17XNL_0902288.2;gene_name=conserved Plasmodium protein;locus_tag=Py17XNL_0902288
Py17XNL_09	AUGUSTUS	five_prime_UTR	1517608	1517702	0.52	-	.	ID=Py17XNL_0902288.2-5UTR1;Parent=Py17XNL_0902288.2;Name=Py17XNL_0902288.2-5UTR1;transcript_id=Py17XNL_0902288.2;gene_name=conserved Plasmodium protein;locus_tag=Py17XNL_0902288
Py17XNL_09	AUGUSTUS	five_prime_UTR	1518008	1518065	0.15	-	.	ID=Py17XNL_0902288.2-5UTR2;Parent=Py17XNL_0902288.2;Name=Py17XNL_0902288.2-5UTR2;transcript_id=Py17XNL_0902288.2;gene_name=conserved Plasmodium protein;locus_tag=Py17XNL_0902288
Py17XNL_09	AUGUSTUS	exon	1518008	1518065	.	-	.	ID=Py17XNL_0902288.2-exon2;Parent=Py17XNL_0902288.2;Name=Py17XNL_0902288.2-exon2;transcript_id=Py17XNL_0902288.2;gene_name=conserved Plasmodium protein;locus_tag=Py17XNL_0902288;protein_id=Py17XNL_0902288.2-p2;product=conserved Plasmodium protein, unknown function
Py17XNL_09	AUGUSTUS	transcription_start_site	1518065	1518065	.	-	.	ID=Py17XNL_0902288.2-tss1;Parent=Py17XNL_0902288.2;Name=Py17XNL_0902288.2-tss1;transcript_id=Py17XNL_0902288.2;gene_name=conserved Plasmodium protein;locus_tag=Py17XNL_0902288
###
Py17XNL_09	AUGUSTUS	gene	1519103	1523685	0.1	-	.	ID=Py17XNL_0902289;gene_id=Py17XNL_0902289;gene_name=Py17XNL_0902289;Name=peptidyl-prolyl cis-trans isomerase;best_match=PY17X_0937800.1-p1;query_coverage=63.0;percentage_identity=99.726;locus_tag=Py17XNL_0902289
Py17XNL_09	AUGUSTUS	mRNA	1519103	1523685	0.1	-	.	ID=Py17XNL_0902289.1;Parent=Py17XNL_0902289;transcript_id=Py17XNL_0902289.1;gene_name=Py17XNL_0902289;Name=peptidyl-prolyl cis-trans isomerase.1;best_match=PY17X_0937800.1-p1;query_coverage=63.0;percentage_identity=99.726;locus_tag=Py17XNL_0902289;protein_id=Py17XNL_0902289.1-p1;product=peptidyl-prolyl cis-trans isomerase, putative
Py17XNL_09	AUGUSTUS	transcription_end_site	1519103	1519103	.	-	.	ID=Py17XNL_0902289.1-tts1;Parent=Py17XNL_0902289.1;Name=Py17XNL_0902289.1-tts1;transcript_id=Py17XNL_0902289.1;gene_name=peptidyl-prolyl cis-trans isomerase;locus_tag=Py17XNL_0902289
Py17XNL_09	AUGUSTUS	three_prime_UTR	1519103	1519155	0.13	-	.	ID=Py17XNL_0902289.1-3UTR1;Parent=Py17XNL_0902289.1;Name=Py17XNL_0902289.1-3UTR1;transcript_id=Py17XNL_0902289.1;gene_name=peptidyl-prolyl cis-trans isomerase;locus_tag=Py17XNL_0902289
Py17XNL_09	AUGUSTUS	exon	1519103	1519155	.	-	.	ID=Py17XNL_0902289.1-exon1;Parent=Py17XNL_0902289.1;Name=Py17XNL_0902289.1-exon1;transcript_id=Py17XNL_0902289.1;gene_name=peptidyl-prolyl cis-trans isomerase;locus_tag=Py17XNL_0902289;protein_id=Py17XNL_0902289.1-p1;product=peptidyl-prolyl cis-trans isomerase, putative
Py17XNL_09	AUGUSTUS	three_prime_UTR	1519423	1519512	0.43	-	.	ID=Py17XNL_0902289.1-3UTR2;Parent=Py17XNL_0902289.1;Name=Py17XNL_0902289.1-3UTR2;transcript_id=Py17XNL_0902289.1;gene_name=peptidyl-prolyl cis-trans isomerase;locus_tag=Py17XNL_0902289
Py17XNL_09	AUGUSTUS	exon	1519423	1519512	.	-	.	ID=Py17XNL_0902289.1-exon2;Parent=Py17XNL_0902289.1;Name=Py17XNL_0902289.1-exon2;transcript_id=Py17XNL_0902289.1;gene_name=peptidyl-prolyl cis-trans isomerase;locus_tag=Py17XNL_0902289;protein_id=Py17XNL_0902289.1-p1;product=peptidyl-prolyl cis-trans isomerase, putative
Py17XNL_09	AUGUSTUS	three_prime_UTR	1519640	1519712	0.43	-	.	ID=Py17XNL_0902289.1-3UTR3;Parent=Py17XNL_0902289.1;Name=Py17XNL_0902289.1-3UTR3;transcript_id=Py17XNL_0902289.1;gene_name=peptidyl-prolyl cis-trans isomerase;locus_tag=Py17XNL_0902289
Py17XNL_09	AUGUSTUS	exon	1519640	1519712	.	-	.	ID=Py17XNL_0902289.1-exon3;Parent=Py17XNL_0902289.1;Name=Py17XNL_0902289.1-exon3;transcript_id=Py17XNL_0902289.1;gene_name=peptidyl-prolyl cis-trans isomerase;locus_tag=Py17XNL_0902289;protein_id=Py17XNL_0902289.1-p1;product=peptidyl-prolyl cis-trans isomerase, putative
Py17XNL_09	AUGUSTUS	three_prime_UTR	1519825	1520217	0.42	-	.	ID=Py17XNL_0902289.1-3UTR4;Parent=Py17XNL_0902289.1;Name=Py17XNL_0902289.1-3UTR4;transcript_id=Py17XNL_0902289.1;gene_name=peptidyl-prolyl cis-trans isomerase;locus_tag=Py17XNL_0902289
Py17XNL_09	AUGUSTUS	exon	1519825	1520310	.	-	.	ID=Py17XNL_0902289.1-exon4;Parent=Py17XNL_0902289.1;Name=Py17XNL_0902289.1-exon4;transcript_id=Py17XNL_0902289.1;gene_name=peptidyl-prolyl cis-trans isomerase;locus_tag=Py17XNL_0902289;protein_id=Py17XNL_0902289.1-p1;product=peptidyl-prolyl cis-trans isomerase, putative
Py17XNL_09	AUGUSTUS	stop_codon	1520218	1520220	.	-	0	ID=Py17XNL_0902289.1-stop1;Parent=Py17XNL_0902289.1;Name=Py17XNL_0902289.1-stop1;transcript_id=Py17XNL_0902289.1;gene_name=peptidyl-prolyl cis-trans isomerase;locus_tag=Py17XNL_0902289
Py17XNL_09	AUGUSTUS	CDS	1520218	1520310	0.67	-	0	ID=Py17XNL_0902289.1-CDS1;Parent=Py17XNL_0902289.1;Name=Py17XNL_0902289.1-p1;transcript_id=Py17XNL_0902289.1;gene_name=peptidyl-prolyl cis-trans isomerase;locus_tag=Py17XNL_0902289;protein_id=Py17XNL_0902289.1-p1;product=peptidyl-prolyl cis-trans isomerase, putative
Py17XNL_09	AUGUSTUS	intron	1520311	1520841	0.97	-	.	ID=Py17XNL_0902289.1-intron1;Parent=Py17XNL_0902289.1;Name=Py17XNL_0902289.1-intron1;transcript_id=Py17XNL_0902289.1;gene_name=peptidyl-prolyl cis-trans isomerase;locus_tag=Py17XNL_0902289
Py17XNL_09	AUGUSTUS	CDS	1520842	1520903	0.68	-	2	ID=Py17XNL_0902289.1-CDS2;Parent=Py17XNL_0902289.1;Name=Py17XNL_0902289.1-p1;transcript_id=Py17XNL_0902289.1;gene_name=peptidyl-prolyl cis-trans isomerase;locus_tag=Py17XNL_0902289;protein_id=Py17XNL_0902289.1-p1;product=peptidyl-prolyl cis-trans isomerase, putative
Py17XNL_09	AUGUSTUS	exon	1520842	1520903	.	-	.	ID=Py17XNL_0902289.1-exon5;Parent=Py17XNL_0902289.1;Name=Py17XNL_0902289.1-exon5;transcript_id=Py17XNL_0902289.1;gene_name=peptidyl-prolyl cis-trans isomerase;locus_tag=Py17XNL_0902289;protein_id=Py17XNL_0902289.1-p1;product=peptidyl-prolyl cis-trans isomerase, putative
Py17XNL_09	AUGUSTUS	intron	1520904	1520994	0.67	-	.	ID=Py17XNL_0902289.1-intron2;Parent=Py17XNL_0902289.1;Name=Py17XNL_0902289.1-intron2;transcript_id=Py17XNL_0902289.1;gene_name=peptidyl-prolyl cis-trans isomerase;locus_tag=Py17XNL_0902289
Py17XNL_09	AUGUSTUS	CDS	1520995	1521473	0.6	-	1	ID=Py17XNL_0902289.1-CDS3;Parent=Py17XNL_0902289.1;Name=Py17XNL_0902289.1-p1;transcript_id=Py17XNL_0902289.1;gene_name=peptidyl-prolyl cis-trans isomerase;locus_tag=Py17XNL_0902289;protein_id=Py17XNL_0902289.1-p1;product=peptidyl-prolyl cis-trans isomerase, putative
Py17XNL_09	AUGUSTUS	exon	1520995	1521473	.	-	.	ID=Py17XNL_0902289.1-exon6;Parent=Py17XNL_0902289.1;Name=Py17XNL_0902289.1-exon6;transcript_id=Py17XNL_0902289.1;gene_name=peptidyl-prolyl cis-trans isomerase;locus_tag=Py17XNL_0902289;protein_id=Py17XNL_0902289.1-p1;product=peptidyl-prolyl cis-trans isomerase, putative
Py17XNL_09	AUGUSTUS	intron	1521474	1522332	0.83	-	.	ID=Py17XNL_0902289.1-intron3;Parent=Py17XNL_0902289.1;Name=Py17XNL_0902289.1-intron3;transcript_id=Py17XNL_0902289.1;gene_name=peptidyl-prolyl cis-trans isomerase;locus_tag=Py17XNL_0902289
Py17XNL_09	AUGUSTUS	CDS	1522333	1522841	1	-	0	ID=Py17XNL_0902289.1-CDS4;Parent=Py17XNL_0902289.1;Name=Py17XNL_0902289.1-p1;transcript_id=Py17XNL_0902289.1;gene_name=peptidyl-prolyl cis-trans isomerase;locus_tag=Py17XNL_0902289;protein_id=Py17XNL_0902289.1-p1;product=peptidyl-prolyl cis-trans isomerase, putative
Py17XNL_09	AUGUSTUS	exon	1522333	1522841	.	-	.	ID=Py17XNL_0902289.1-exon7;Parent=Py17XNL_0902289.1;Name=Py17XNL_0902289.1-exon7;transcript_id=Py17XNL_0902289.1;gene_name=peptidyl-prolyl cis-trans isomerase;locus_tag=Py17XNL_0902289;protein_id=Py17XNL_0902289.1-p1;product=peptidyl-prolyl cis-trans isomerase, putative
Py17XNL_09	AUGUSTUS	intron	1522842	1522992	1	-	.	ID=Py17XNL_0902289.1-intron4;Parent=Py17XNL_0902289.1;Name=Py17XNL_0902289.1-intron4;transcript_id=Py17XNL_0902289.1;gene_name=peptidyl-prolyl cis-trans isomerase;locus_tag=Py17XNL_0902289
Py17XNL_09	AUGUSTUS	CDS	1522993	1523577	1	-	0	ID=Py17XNL_0902289.1-CDS5;Parent=Py17XNL_0902289.1;Name=Py17XNL_0902289.1-p1;transcript_id=Py17XNL_0902289.1;gene_name=peptidyl-prolyl cis-trans isomerase;locus_tag=Py17XNL_0902289;protein_id=Py17XNL_0902289.1-p1;product=peptidyl-prolyl cis-trans isomerase, putative
Py17XNL_09	AUGUSTUS	exon	1522993	1523685	.	-	.	ID=Py17XNL_0902289.1-exon8;Parent=Py17XNL_0902289.1;Name=Py17XNL_0902289.1-exon8;transcript_id=Py17XNL_0902289.1;gene_name=peptidyl-prolyl cis-trans isomerase;locus_tag=Py17XNL_0902289;protein_id=Py17XNL_0902289.1-p1;product=peptidyl-prolyl cis-trans isomerase, putative
Py17XNL_09	AUGUSTUS	start_codon	1523575	1523577	.	-	0	ID=Py17XNL_0902289.1-start1;Parent=Py17XNL_0902289.1;Name=Py17XNL_0902289.1-start1;transcript_id=Py17XNL_0902289.1;gene_name=peptidyl-prolyl cis-trans isomerase;locus_tag=Py17XNL_0902289
Py17XNL_09	AUGUSTUS	five_prime_UTR	1523578	1523685	0.93	-	.	ID=Py17XNL_0902289.1-5UTR1;Parent=Py17XNL_0902289.1;Name=Py17XNL_0902289.1-5UTR1;transcript_id=Py17XNL_0902289.1;gene_name=peptidyl-prolyl cis-trans isomerase;locus_tag=Py17XNL_0902289
Py17XNL_09	AUGUSTUS	transcription_start_site	1523685	1523685	.	-	.	ID=Py17XNL_0902289.1-tss1;Parent=Py17XNL_0902289.1;Name=Py17XNL_0902289.1-tss1;transcript_id=Py17XNL_0902289.1;gene_name=peptidyl-prolyl cis-trans isomerase;locus_tag=Py17XNL_0902289
###
Py17XNL_09	AUGUSTUS	gene	1524276	1526761	0.13	+	.	ID=Py17XNL_0902290;gene_id=Py17XNL_0902290;gene_name=Py17XNL_0902290;Name=conserved Plasmodium protein;best_match=PY17X_0937900.1-p1;query_coverage=99.0;percentage_identity=100.0;locus_tag=Py17XNL_0902290
Py17XNL_09	AUGUSTUS	mRNA	1524276	1526761	0.13	+	.	ID=Py17XNL_0902290.1;Parent=Py17XNL_0902290;transcript_id=Py17XNL_0902290.1;gene_name=Py17XNL_0902290;Name=conserved Plasmodium protein.1;best_match=PY17X_0937900.1-p1;query_coverage=99.0;percentage_identity=100.0;locus_tag=Py17XNL_0902290;protein_id=Py17XNL_0902290.1-p1;product=conserved Plasmodium protein, unknown function
Py17XNL_09	AUGUSTUS	transcription_start_site	1524276	1524276	.	+	.	ID=Py17XNL_0902290.1-tss1;Parent=Py17XNL_0902290.1;Name=Py17XNL_0902290.1-tss1;transcript_id=Py17XNL_0902290.1;gene_name=conserved Plasmodium protein;locus_tag=Py17XNL_0902290
Py17XNL_09	AUGUSTUS	five_prime_UTR	1524276	1524312	0.49	+	.	ID=Py17XNL_0902290.1-5UTR1;Parent=Py17XNL_0902290.1;Name=Py17XNL_0902290.1-5UTR1;transcript_id=Py17XNL_0902290.1;gene_name=conserved Plasmodium protein;locus_tag=Py17XNL_0902290
Py17XNL_09	AUGUSTUS	exon	1524276	1526761	.	+	.	ID=Py17XNL_0902290.1-exon1;Parent=Py17XNL_0902290.1;Name=Py17XNL_0902290.1-exon1;transcript_id=Py17XNL_0902290.1;gene_name=conserved Plasmodium protein;locus_tag=Py17XNL_0902290;protein_id=Py17XNL_0902290.1-p1;product=conserved Plasmodium protein, unknown function
Py17XNL_09	AUGUSTUS	start_codon	1524313	1524315	.	+	0	ID=Py17XNL_0902290.1-start1;Parent=Py17XNL_0902290.1;Name=Py17XNL_0902290.1-start1;transcript_id=Py17XNL_0902290.1;gene_name=conserved Plasmodium protein;locus_tag=Py17XNL_0902290
Py17XNL_09	AUGUSTUS	CDS	1524313	1526583	0.66	+	0	ID=Py17XNL_0902290.1-CDS1;Parent=Py17XNL_0902290.1;Name=Py17XNL_0902290.1-p1;transcript_id=Py17XNL_0902290.1;gene_name=conserved Plasmodium protein;locus_tag=Py17XNL_0902290;protein_id=Py17XNL_0902290.1-p1;product=conserved Plasmodium protein, unknown function
Py17XNL_09	AUGUSTUS	stop_codon	1526581	1526583	.	+	0	ID=Py17XNL_0902290.1-stop1;Parent=Py17XNL_0902290.1;Name=Py17XNL_0902290.1-stop1;transcript_id=Py17XNL_0902290.1;gene_name=conserved Plasmodium protein;locus_tag=Py17XNL_0902290
Py17XNL_09	AUGUSTUS	three_prime_UTR	1526584	1526761	0.24	+	.	ID=Py17XNL_0902290.1-3UTR1;Parent=Py17XNL_0902290.1;Name=Py17XNL_0902290.1-3UTR1;transcript_id=Py17XNL_0902290.1;gene_name=conserved Plasmodium protein;locus_tag=Py17XNL_0902290
Py17XNL_09	AUGUSTUS	transcription_end_site	1526761	1526761	.	+	.	ID=Py17XNL_0902290.1-tts1;Parent=Py17XNL_0902290.1;Name=Py17XNL_0902290.1-tts1;transcript_id=Py17XNL_0902290.1;gene_name=conserved Plasmodium protein;locus_tag=Py17XNL_0902290
###
Py17XNL_09	AUGUSTUS	gene	1527506	1530545	0.18	-	.	ID=Py17XNL_0902291;gene_id=Py17XNL_0902291;gene_name=Py17XNL_0902291;Name=endonuclease/exonuclease/phosphatase family protein;best_match=PY17X_0938000.1-p1;query_coverage=98.0;percentage_identity=91.522;locus_tag=Py17XNL_0902291
Py17XNL_09	AUGUSTUS	mRNA	1527506	1530545	0.18	-	.	ID=Py17XNL_0902291.1;Parent=Py17XNL_0902291;transcript_id=Py17XNL_0902291.1;gene_name=Py17XNL_0902291;Name=endonuclease/exonuclease/phosphatase family protein.1;best_match=PY17X_0938000.1-p1;query_coverage=98.0;percentage_identity=91.522;locus_tag=Py17XNL_0902291;protein_id=Py17XNL_0902291.1-p1;product=endonuclease/exonuclease/phosphatase family protein, putative
Py17XNL_09	AUGUSTUS	transcription_end_site	1527506	1527506	.	-	.	ID=Py17XNL_0902291.1-tts1;Parent=Py17XNL_0902291.1;Name=Py17XNL_0902291.1-tts1;transcript_id=Py17XNL_0902291.1;gene_name=endonuclease/exonuclease/phosphatase family protein;locus_tag=Py17XNL_0902291
Py17XNL_09	AUGUSTUS	three_prime_UTR	1527506	1527561	0.5	-	.	ID=Py17XNL_0902291.1-3UTR1;Parent=Py17XNL_0902291.1;Name=Py17XNL_0902291.1-3UTR1;transcript_id=Py17XNL_0902291.1;gene_name=endonuclease/exonuclease/phosphatase family protein;locus_tag=Py17XNL_0902291
Py17XNL_09	AUGUSTUS	exon	1527506	1527613	.	-	.	ID=Py17XNL_0902291.1-exon1;Parent=Py17XNL_0902291.1;Name=Py17XNL_0902291.1-exon1;transcript_id=Py17XNL_0902291.1;gene_name=endonuclease/exonuclease/phosphatase family protein;locus_tag=Py17XNL_0902291;protein_id=Py17XNL_0902291.1-p1;product=endonuclease/exonuclease/phosphatase family protein, putative
Py17XNL_09	AUGUSTUS	stop_codon	1527562	1527564	.	-	0	ID=Py17XNL_0902291.1-stop1;Parent=Py17XNL_0902291.1;Name=Py17XNL_0902291.1-stop1;transcript_id=Py17XNL_0902291.1;gene_name=endonuclease/exonuclease/phosphatase family protein;locus_tag=Py17XNL_0902291
Py17XNL_09	AUGUSTUS	CDS	1527562	1527613	0.96	-	1	ID=Py17XNL_0902291.1-CDS1;Parent=Py17XNL_0902291.1;Name=Py17XNL_0902291.1-p1;transcript_id=Py17XNL_0902291.1;gene_name=endonuclease/exonuclease/phosphatase family protein;locus_tag=Py17XNL_0902291;protein_id=Py17XNL_0902291.1-p1;product=endonuclease/exonuclease/phosphatase family protein, putative
Py17XNL_09	AUGUSTUS	intron	1527614	1527829	0.96	-	.	ID=Py17XNL_0902291.1-intron1;Parent=Py17XNL_0902291.1;Name=Py17XNL_0902291.1-intron1;transcript_id=Py17XNL_0902291.1;gene_name=endonuclease/exonuclease/phosphatase family protein;locus_tag=Py17XNL_0902291
Py17XNL_09	AUGUSTUS	CDS	1527830	1529097	0.58	-	0	ID=Py17XNL_0902291.1-CDS2;Parent=Py17XNL_0902291.1;Name=Py17XNL_0902291.1-p1;transcript_id=Py17XNL_0902291.1;gene_name=endonuclease/exonuclease/phosphatase family protein;locus_tag=Py17XNL_0902291;protein_id=Py17XNL_0902291.1-p1;product=endonuclease/exonuclease/phosphatase family protein, putative
Py17XNL_09	AUGUSTUS	exon	1527830	1529097	.	-	.	ID=Py17XNL_0902291.1-exon2;Parent=Py17XNL_0902291.1;Name=Py17XNL_0902291.1-exon2;transcript_id=Py17XNL_0902291.1;gene_name=endonuclease/exonuclease/phosphatase family protein;locus_tag=Py17XNL_0902291;protein_id=Py17XNL_0902291.1-p1;product=endonuclease/exonuclease/phosphatase family protein, putative
Py17XNL_09	AUGUSTUS	intron	1529098	1529233	0.62	-	.	ID=Py17XNL_0902291.1-intron2;Parent=Py17XNL_0902291.1;Name=Py17XNL_0902291.1-intron2;transcript_id=Py17XNL_0902291.1;gene_name=endonuclease/exonuclease/phosphatase family protein;locus_tag=Py17XNL_0902291
Py17XNL_09	AUGUSTUS	CDS	1529234	1529551	0.62	-	0	ID=Py17XNL_0902291.1-CDS3;Parent=Py17XNL_0902291.1;Name=Py17XNL_0902291.1-p1;transcript_id=Py17XNL_0902291.1;gene_name=endonuclease/exonuclease/phosphatase family protein;locus_tag=Py17XNL_0902291;protein_id=Py17XNL_0902291.1-p1;product=endonuclease/exonuclease/phosphatase family protein, putative
Py17XNL_09	AUGUSTUS	exon	1529234	1529576	.	-	.	ID=Py17XNL_0902291.1-exon3;Parent=Py17XNL_0902291.1;Name=Py17XNL_0902291.1-exon3;transcript_id=Py17XNL_0902291.1;gene_name=endonuclease/exonuclease/phosphatase family protein;locus_tag=Py17XNL_0902291;protein_id=Py17XNL_0902291.1-p1;product=endonuclease/exonuclease/phosphatase family protein, putative
Py17XNL_09	AUGUSTUS	start_codon	1529549	1529551	.	-	0	ID=Py17XNL_0902291.1-start1;Parent=Py17XNL_0902291.1;Name=Py17XNL_0902291.1-start1;transcript_id=Py17XNL_0902291.1;gene_name=endonuclease/exonuclease/phosphatase family protein;locus_tag=Py17XNL_0902291
Py17XNL_09	AUGUSTUS	five_prime_UTR	1529552	1529576	0.89	-	.	ID=Py17XNL_0902291.1-5UTR1;Parent=Py17XNL_0902291.1;Name=Py17XNL_0902291.1-5UTR1;transcript_id=Py17XNL_0902291.1;gene_name=endonuclease/exonuclease/phosphatase family protein;locus_tag=Py17XNL_0902291
Py17XNL_09	AUGUSTUS	five_prime_UTR	1530498	1530545	0.57	-	.	ID=Py17XNL_0902291.1-5UTR2;Parent=Py17XNL_0902291.1;Name=Py17XNL_0902291.1-5UTR2;transcript_id=Py17XNL_0902291.1;gene_name=endonuclease/exonuclease/phosphatase family protein;locus_tag=Py17XNL_0902291
Py17XNL_09	AUGUSTUS	exon	1530498	1530545	.	-	.	ID=Py17XNL_0902291.1-exon4;Parent=Py17XNL_0902291.1;Name=Py17XNL_0902291.1-exon4;transcript_id=Py17XNL_0902291.1;gene_name=endonuclease/exonuclease/phosphatase family protein;locus_tag=Py17XNL_0902291;protein_id=Py17XNL_0902291.1-p1;product=endonuclease/exonuclease/phosphatase family protein, putative
Py17XNL_09	AUGUSTUS	transcription_start_site	1530545	1530545	.	-	.	ID=Py17XNL_0902291.1-tss1;Parent=Py17XNL_0902291.1;Name=Py17XNL_0902291.1-tss1;transcript_id=Py17XNL_0902291.1;gene_name=endonuclease/exonuclease/phosphatase family protein;locus_tag=Py17XNL_0902291
###
Py17XNL_09	AUGUSTUS	gene	1532026	1533437	0.05	+	.	ID=Py17XNL_0902292;gene_id=Py17XNL_0902292;gene_name=Py17XNL_0902292;Name=conserved Plasmodium protein;best_match=PY17X_0938200.1-p1;query_coverage=99.0;percentage_identity=100.0;locus_tag=Py17XNL_0902292
Py17XNL_09	AUGUSTUS	mRNA	1532026	1533437	0.05	+	.	ID=Py17XNL_0902292.1;Parent=Py17XNL_0902292;transcript_id=Py17XNL_0902292.1;gene_name=Py17XNL_0902292;Name=conserved Plasmodium protein.1;best_match=PY17X_0938200.1-p1;query_coverage=99.0;percentage_identity=100.0;locus_tag=Py17XNL_0902292;protein_id=Py17XNL_0902292.1-p1;product=conserved Plasmodium protein, unknown function
Py17XNL_09	AUGUSTUS	transcription_start_site	1532026	1532026	.	+	.	ID=Py17XNL_0902292.1-tss1;Parent=Py17XNL_0902292.1;Name=Py17XNL_0902292.1-tss1;transcript_id=Py17XNL_0902292.1;gene_name=conserved Plasmodium protein;locus_tag=Py17XNL_0902292
Py17XNL_09	AUGUSTUS	five_prime_UTR	1532026	1532035	0.61	+	.	ID=Py17XNL_0902292.1-5UTR1;Parent=Py17XNL_0902292.1;Name=Py17XNL_0902292.1-5UTR1;transcript_id=Py17XNL_0902292.1;gene_name=conserved Plasmodium protein;locus_tag=Py17XNL_0902292
Py17XNL_09	AUGUSTUS	exon	1532026	1532035	.	+	.	ID=Py17XNL_0902292.1-exon1;Parent=Py17XNL_0902292.1;Name=Py17XNL_0902292.1-exon1;transcript_id=Py17XNL_0902292.1;gene_name=conserved Plasmodium protein;locus_tag=Py17XNL_0902292;protein_id=Py17XNL_0902292.1-p1;product=conserved Plasmodium protein, unknown function
Py17XNL_09	AUGUSTUS	five_prime_UTR	1532391	1532445	0.28	+	.	ID=Py17XNL_0902292.1-5UTR2;Parent=Py17XNL_0902292.1;Name=Py17XNL_0902292.1-5UTR2;transcript_id=Py17XNL_0902292.1;gene_name=conserved Plasmodium protein;locus_tag=Py17XNL_0902292
Py17XNL_09	AUGUSTUS	exon	1532391	1532445	.	+	.	ID=Py17XNL_0902292.1-exon2;Parent=Py17XNL_0902292.1;Name=Py17XNL_0902292.1-exon2;transcript_id=Py17XNL_0902292.1;gene_name=conserved Plasmodium protein;locus_tag=Py17XNL_0902292;protein_id=Py17XNL_0902292.1-p1;product=conserved Plasmodium protein, unknown function
Py17XNL_09	AUGUSTUS	five_prime_UTR	1532785	1532831	0.73	+	.	ID=Py17XNL_0902292.1-5UTR3;Parent=Py17XNL_0902292.1;Name=Py17XNL_0902292.1-5UTR3;transcript_id=Py17XNL_0902292.1;gene_name=conserved Plasmodium protein;locus_tag=Py17XNL_0902292
Py17XNL_09	AUGUSTUS	exon	1532785	1533437	.	+	.	ID=Py17XNL_0902292.1-exon3;Parent=Py17XNL_0902292.1;Name=Py17XNL_0902292.1-exon3;transcript_id=Py17XNL_0902292.1;gene_name=conserved Plasmodium protein;locus_tag=Py17XNL_0902292;protein_id=Py17XNL_0902292.1-p1;product=conserved Plasmodium protein, unknown function
Py17XNL_09	AUGUSTUS	start_codon	1532832	1532834	.	+	0	ID=Py17XNL_0902292.1-start1;Parent=Py17XNL_0902292.1;Name=Py17XNL_0902292.1-start1;transcript_id=Py17XNL_0902292.1;gene_name=conserved Plasmodium protein;locus_tag=Py17XNL_0902292
Py17XNL_09	AUGUSTUS	CDS	1532832	1533395	0.84	+	0	ID=Py17XNL_0902292.1-CDS1;Parent=Py17XNL_0902292.1;Name=Py17XNL_0902292.1-p1;transcript_id=Py17XNL_0902292.1;gene_name=conserved Plasmodium protein;locus_tag=Py17XNL_0902292;protein_id=Py17XNL_0902292.1-p1;product=conserved Plasmodium protein, unknown function
Py17XNL_09	AUGUSTUS	stop_codon	1533393	1533395	.	+	0	ID=Py17XNL_0902292.1-stop1;Parent=Py17XNL_0902292.1;Name=Py17XNL_0902292.1-stop1;transcript_id=Py17XNL_0902292.1;gene_name=conserved Plasmodium protein;locus_tag=Py17XNL_0902292
Py17XNL_09	AUGUSTUS	three_prime_UTR	1533396	1533437	0.22	+	.	ID=Py17XNL_0902292.1-3UTR1;Parent=Py17XNL_0902292.1;Name=Py17XNL_0902292.1-3UTR1;transcript_id=Py17XNL_0902292.1;gene_name=conserved Plasmodium protein;locus_tag=Py17XNL_0902292
Py17XNL_09	AUGUSTUS	transcription_end_site	1533437	1533437	.	+	.	ID=Py17XNL_0902292.1-tts1;Parent=Py17XNL_0902292.1;Name=Py17XNL_0902292.1-tts1;transcript_id=Py17XNL_0902292.1;gene_name=conserved Plasmodium protein;locus_tag=Py17XNL_0902292
###
Py17XNL_09	AUGUSTUS	gene	1535106	1538632	0.21	+	.	ID=Py17XNL_0902293;gene_id=Py17XNL_0902293;gene_name=Py17XNL_0902293;Name=conserved protein;best_match=PY17X_0938400.1-p1;query_coverage=67.0;percentage_identity=100.0;locus_tag=Py17XNL_0902293
Py17XNL_09	AUGUSTUS	mRNA	1535106	1538632	0.21	+	.	ID=Py17XNL_0902293.1;Parent=Py17XNL_0902293;transcript_id=Py17XNL_0902293.1;gene_name=Py17XNL_0902293;Name=conserved protein.1;best_match=PY17X_0938400.1-p1;query_coverage=67.0;percentage_identity=100.0;locus_tag=Py17XNL_0902293;protein_id=Py17XNL_0902293.1-p1;product=conserved protein, unknown function
Py17XNL_09	AUGUSTUS	transcription_start_site	1535106	1535106	.	+	.	ID=Py17XNL_0902293.1-tss1;Parent=Py17XNL_0902293.1;Name=Py17XNL_0902293.1-tss1;transcript_id=Py17XNL_0902293.1;gene_name=conserved protein;locus_tag=Py17XNL_0902293
Py17XNL_09	AUGUSTUS	five_prime_UTR	1535106	1535133	0.69	+	.	ID=Py17XNL_0902293.1-5UTR1;Parent=Py17XNL_0902293.1;Name=Py17XNL_0902293.1-5UTR1;transcript_id=Py17XNL_0902293.1;gene_name=conserved protein;locus_tag=Py17XNL_0902293
Py17XNL_09	AUGUSTUS	exon	1535106	1535946	.	+	.	ID=Py17XNL_0902293.1-exon1;Parent=Py17XNL_0902293.1;Name=Py17XNL_0902293.1-exon1;transcript_id=Py17XNL_0902293.1;gene_name=conserved protein;locus_tag=Py17XNL_0902293;protein_id=Py17XNL_0902293.1-p1;product=conserved protein, unknown function
Py17XNL_09	AUGUSTUS	start_codon	1535134	1535136	.	+	0	ID=Py17XNL_0902293.1-start1;Parent=Py17XNL_0902293.1;Name=Py17XNL_0902293.1-start1;transcript_id=Py17XNL_0902293.1;gene_name=conserved protein;locus_tag=Py17XNL_0902293
Py17XNL_09	AUGUSTUS	CDS	1535134	1535946	0.68	+	0	ID=Py17XNL_0902293.1-CDS1;Parent=Py17XNL_0902293.1;Name=Py17XNL_0902293.1-p1;transcript_id=Py17XNL_0902293.1;gene_name=conserved protein;locus_tag=Py17XNL_0902293;protein_id=Py17XNL_0902293.1-p1;product=conserved protein, unknown function
Py17XNL_09	AUGUSTUS	intron	1535947	1536300	0.49	+	.	ID=Py17XNL_0902293.1-intron1;Parent=Py17XNL_0902293.1;Name=Py17XNL_0902293.1-intron1;transcript_id=Py17XNL_0902293.1;gene_name=conserved protein;locus_tag=Py17XNL_0902293
Py17XNL_09	AUGUSTUS	CDS	1536301	1536334	0.5	+	0	ID=Py17XNL_0902293.1-CDS2;Parent=Py17XNL_0902293.1;Name=Py17XNL_0902293.1-p1;transcript_id=Py17XNL_0902293.1;gene_name=conserved protein;locus_tag=Py17XNL_0902293;protein_id=Py17XNL_0902293.1-p1;product=conserved protein, unknown function
Py17XNL_09	AUGUSTUS	exon	1536301	1536334	.	+	.	ID=Py17XNL_0902293.1-exon2;Parent=Py17XNL_0902293.1;Name=Py17XNL_0902293.1-exon2;transcript_id=Py17XNL_0902293.1;gene_name=conserved protein;locus_tag=Py17XNL_0902293;protein_id=Py17XNL_0902293.1-p1;product=conserved protein, unknown function
Py17XNL_09	AUGUSTUS	intron	1536335	1536680	0.46	+	.	ID=Py17XNL_0902293.1-intron2;Parent=Py17XNL_0902293.1;Name=Py17XNL_0902293.1-intron2;transcript_id=Py17XNL_0902293.1;gene_name=conserved protein;locus_tag=Py17XNL_0902293
Py17XNL_09	AUGUSTUS	CDS	1536681	1538388	0.48	+	2	ID=Py17XNL_0902293.1-CDS3;Parent=Py17XNL_0902293.1;Name=Py17XNL_0902293.1-p1;transcript_id=Py17XNL_0902293.1;gene_name=conserved protein;locus_tag=Py17XNL_0902293;protein_id=Py17XNL_0902293.1-p1;product=conserved protein, unknown function
Py17XNL_09	AUGUSTUS	exon	1536681	1538388	.	+	.	ID=Py17XNL_0902293.1-exon3;Parent=Py17XNL_0902293.1;Name=Py17XNL_0902293.1-exon3;transcript_id=Py17XNL_0902293.1;gene_name=conserved protein;locus_tag=Py17XNL_0902293;protein_id=Py17XNL_0902293.1-p1;product=conserved protein, unknown function
Py17XNL_09	AUGUSTUS	intron	1538389	1538494	1	+	.	ID=Py17XNL_0902293.1-intron3;Parent=Py17XNL_0902293.1;Name=Py17XNL_0902293.1-intron3;transcript_id=Py17XNL_0902293.1;gene_name=conserved protein;locus_tag=Py17XNL_0902293
Py17XNL_09	AUGUSTUS	CDS	1538495	1538612	1	+	1	ID=Py17XNL_0902293.1-CDS4;Parent=Py17XNL_0902293.1;Name=Py17XNL_0902293.1-p1;transcript_id=Py17XNL_0902293.1;gene_name=conserved protein;locus_tag=Py17XNL_0902293;protein_id=Py17XNL_0902293.1-p1;product=conserved protein, unknown function
Py17XNL_09	AUGUSTUS	exon	1538495	1538632	.	+	.	ID=Py17XNL_0902293.1-exon4;Parent=Py17XNL_0902293.1;Name=Py17XNL_0902293.1-exon4;transcript_id=Py17XNL_0902293.1;gene_name=conserved protein;locus_tag=Py17XNL_0902293;protein_id=Py17XNL_0902293.1-p1;product=conserved protein, unknown function
Py17XNL_09	AUGUSTUS	stop_codon	1538610	1538612	.	+	0	ID=Py17XNL_0902293.1-stop1;Parent=Py17XNL_0902293.1;Name=Py17XNL_0902293.1-stop1;transcript_id=Py17XNL_0902293.1;gene_name=conserved protein;locus_tag=Py17XNL_0902293
Py17XNL_09	AUGUSTUS	three_prime_UTR	1538613	1538632	0.53	+	.	ID=Py17XNL_0902293.1-3UTR1;Parent=Py17XNL_0902293.1;Name=Py17XNL_0902293.1-3UTR1;transcript_id=Py17XNL_0902293.1;gene_name=conserved protein;locus_tag=Py17XNL_0902293
Py17XNL_09	AUGUSTUS	transcription_end_site	1538632	1538632	.	+	.	ID=Py17XNL_0902293.1-tts1;Parent=Py17XNL_0902293.1;Name=Py17XNL_0902293.1-tts1;transcript_id=Py17XNL_0902293.1;gene_name=conserved protein;locus_tag=Py17XNL_0902293
###
Py17XNL_09	AUGUSTUS	gene	1540236	1541370	0.11	+	.	ID=Py17XNL_0902294;gene_id=Py17XNL_0902294;gene_name=Py17XNL_0902294;Name=RFC5;best_match=PY17X_0938500.1-p1;query_coverage=99.0;percentage_identity=100.0;locus_tag=Py17XNL_0902294
Py17XNL_09	AUGUSTUS	mRNA	1540236	1541370	0.11	+	.	ID=Py17XNL_0902294.1;Parent=Py17XNL_0902294;transcript_id=Py17XNL_0902294.1;gene_name=Py17XNL_0902294;Name=RFC5.1;best_match=PY17X_0938500.1-p1;query_coverage=99.0;percentage_identity=100.0;locus_tag=Py17XNL_0902294;protein_id=Py17XNL_0902294.1-p1;product=replication factor C subunit 5, putative
Py17XNL_09	AUGUSTUS	transcription_start_site	1540236	1540236	.	+	.	ID=Py17XNL_0902294.1-tss1;Parent=Py17XNL_0902294.1;Name=Py17XNL_0902294.1-tss1;transcript_id=Py17XNL_0902294.1;gene_name=RFC5;locus_tag=Py17XNL_0902294
Py17XNL_09	AUGUSTUS	five_prime_UTR	1540236	1540260	0.49	+	.	ID=Py17XNL_0902294.1-5UTR1;Parent=Py17XNL_0902294.1;Name=Py17XNL_0902294.1-5UTR1;transcript_id=Py17XNL_0902294.1;gene_name=RFC5;locus_tag=Py17XNL_0902294
Py17XNL_09	AUGUSTUS	exon	1540236	1541370	.	+	.	ID=Py17XNL_0902294.1-exon1;Parent=Py17XNL_0902294.1;Name=Py17XNL_0902294.1-exon1;transcript_id=Py17XNL_0902294.1;gene_name=RFC5;locus_tag=Py17XNL_0902294;protein_id=Py17XNL_0902294.1-p1;product=replication factor C subunit 5, putative
Py17XNL_09	AUGUSTUS	start_codon	1540261	1540263	.	+	0	ID=Py17XNL_0902294.1-start1;Parent=Py17XNL_0902294.1;Name=Py17XNL_0902294.1-start1;transcript_id=Py17XNL_0902294.1;gene_name=RFC5;locus_tag=Py17XNL_0902294
Py17XNL_09	AUGUSTUS	CDS	1540261	1541310	1	+	0	ID=Py17XNL_0902294.1-CDS1;Parent=Py17XNL_0902294.1;Name=Py17XNL_0902294.1-p1;transcript_id=Py17XNL_0902294.1;gene_name=RFC5;locus_tag=Py17XNL_0902294;protein_id=Py17XNL_0902294.1-p1;product=replication factor C subunit 5, putative
Py17XNL_09	AUGUSTUS	stop_codon	1541308	1541310	.	+	0	ID=Py17XNL_0902294.1-stop1;Parent=Py17XNL_0902294.1;Name=Py17XNL_0902294.1-stop1;transcript_id=Py17XNL_0902294.1;gene_name=RFC5;locus_tag=Py17XNL_0902294
Py17XNL_09	AUGUSTUS	three_prime_UTR	1541311	1541370	0.24	+	.	ID=Py17XNL_0902294.1-3UTR1;Parent=Py17XNL_0902294.1;Name=Py17XNL_0902294.1-3UTR1;transcript_id=Py17XNL_0902294.1;gene_name=RFC5;locus_tag=Py17XNL_0902294
Py17XNL_09	AUGUSTUS	transcription_end_site	1541370	1541370	.	+	.	ID=Py17XNL_0902294.1-tts1;Parent=Py17XNL_0902294.1;Name=Py17XNL_0902294.1-tts1;transcript_id=Py17XNL_0902294.1;gene_name=RFC5;locus_tag=Py17XNL_0902294
###
Py17XNL_09	AUGUSTUS	gene	1541603	1543525	0.09	-	.	ID=Py17XNL_0902295;gene_id=Py17XNL_0902295;gene_name=Py17XNL_0902295;Name=conserved Plasmodium protein;best_match=PY17X_0938600.1-p1;query_coverage=99.0;percentage_identity=100.0;locus_tag=Py17XNL_0902295
Py17XNL_09	AUGUSTUS	mRNA	1541603	1543525	0.09	-	.	ID=Py17XNL_0902295.1;Parent=Py17XNL_0902295;transcript_id=Py17XNL_0902295.1;gene_name=Py17XNL_0902295;Name=conserved Plasmodium protein.1;best_match=PY17X_0938600.1-p1;query_coverage=99.0;percentage_identity=100.0;locus_tag=Py17XNL_0902295;protein_id=Py17XNL_0902295.1-p1;product=conserved Plasmodium protein, unknown function
Py17XNL_09	AUGUSTUS	transcription_end_site	1541603	1541603	.	-	.	ID=Py17XNL_0902295.1-tts1;Parent=Py17XNL_0902295.1;Name=Py17XNL_0902295.1-tts1;transcript_id=Py17XNL_0902295.1;gene_name=conserved Plasmodium protein;locus_tag=Py17XNL_0902295
Py17XNL_09	AUGUSTUS	three_prime_UTR	1541603	1541857	0.1	-	.	ID=Py17XNL_0902295.1-3UTR1;Parent=Py17XNL_0902295.1;Name=Py17XNL_0902295.1-3UTR1;transcript_id=Py17XNL_0902295.1;gene_name=conserved Plasmodium protein;locus_tag=Py17XNL_0902295
Py17XNL_09	AUGUSTUS	exon	1541603	1543525	.	-	.	ID=Py17XNL_0902295.1-exon1;Parent=Py17XNL_0902295.1;Name=Py17XNL_0902295.1-exon1;transcript_id=Py17XNL_0902295.1;gene_name=conserved Plasmodium protein;locus_tag=Py17XNL_0902295;protein_id=Py17XNL_0902295.1-p1;product=conserved Plasmodium protein, unknown function
Py17XNL_09	AUGUSTUS	stop_codon	1541858	1541860	.	-	0	ID=Py17XNL_0902295.1-stop1;Parent=Py17XNL_0902295.1;Name=Py17XNL_0902295.1-stop1;transcript_id=Py17XNL_0902295.1;gene_name=conserved Plasmodium protein;locus_tag=Py17XNL_0902295
Py17XNL_09	AUGUSTUS	CDS	1541858	1543471	0.98	-	0	ID=Py17XNL_0902295.1-CDS1;Parent=Py17XNL_0902295.1;Name=Py17XNL_0902295.1-p1;transcript_id=Py17XNL_0902295.1;gene_name=conserved Plasmodium protein;locus_tag=Py17XNL_0902295;protein_id=Py17XNL_0902295.1-p1;product=conserved Plasmodium protein, unknown function
Py17XNL_09	AUGUSTUS	start_codon	1543469	1543471	.	-	0	ID=Py17XNL_0902295.1-start1;Parent=Py17XNL_0902295.1;Name=Py17XNL_0902295.1-start1;transcript_id=Py17XNL_0902295.1;gene_name=conserved Plasmodium protein;locus_tag=Py17XNL_0902295
Py17XNL_09	AUGUSTUS	five_prime_UTR	1543472	1543525	0.89	-	.	ID=Py17XNL_0902295.1-5UTR1;Parent=Py17XNL_0902295.1;Name=Py17XNL_0902295.1-5UTR1;transcript_id=Py17XNL_0902295.1;gene_name=conserved Plasmodium protein;locus_tag=Py17XNL_0902295
Py17XNL_09	AUGUSTUS	transcription_start_site	1543525	1543525	.	-	.	ID=Py17XNL_0902295.1-tss1;Parent=Py17XNL_0902295.1;Name=Py17XNL_0902295.1-tss1;transcript_id=Py17XNL_0902295.1;gene_name=conserved Plasmodium protein;locus_tag=Py17XNL_0902295
###
Py17XNL_09	AUGUSTUS	gene	1544456	1546169	0.18	+	.	ID=Py17XNL_0902296;gene_id=Py17XNL_0902296;gene_name=Py17XNL_0902296;Name=ES2 protein;best_match=PY17X_0938700.1-p1;query_coverage=99.0;percentage_identity=100.0;locus_tag=Py17XNL_0902296
Py17XNL_09	AUGUSTUS	mRNA	1544456	1546169	0.18	+	.	ID=Py17XNL_0902296.1;Parent=Py17XNL_0902296;transcript_id=Py17XNL_0902296.1;gene_name=Py17XNL_0902296;Name=ES2 protein.1;best_match=PY17X_0938700.1-p1;query_coverage=99.0;percentage_identity=100.0;locus_tag=Py17XNL_0902296;protein_id=Py17XNL_0902296.1-p1;product=ES2 protein, putative
Py17XNL_09	AUGUSTUS	transcription_start_site	1544456	1544456	.	+	.	ID=Py17XNL_0902296.1-tss1;Parent=Py17XNL_0902296.1;Name=Py17XNL_0902296.1-tss1;transcript_id=Py17XNL_0902296.1;gene_name=ES2 protein;locus_tag=Py17XNL_0902296
Py17XNL_09	AUGUSTUS	five_prime_UTR	1544456	1544476	0.67	+	.	ID=Py17XNL_0902296.1-5UTR1;Parent=Py17XNL_0902296.1;Name=Py17XNL_0902296.1-5UTR1;transcript_id=Py17XNL_0902296.1;gene_name=ES2 protein;locus_tag=Py17XNL_0902296
Py17XNL_09	AUGUSTUS	exon	1544456	1546169	.	+	.	ID=Py17XNL_0902296.1-exon1;Parent=Py17XNL_0902296.1;Name=Py17XNL_0902296.1-exon1;transcript_id=Py17XNL_0902296.1;gene_name=ES2 protein;locus_tag=Py17XNL_0902296;protein_id=Py17XNL_0902296.1-p1;product=ES2 protein, putative
Py17XNL_09	AUGUSTUS	start_codon	1544477	1544479	.	+	0	ID=Py17XNL_0902296.1-start1;Parent=Py17XNL_0902296.1;Name=Py17XNL_0902296.1-start1;transcript_id=Py17XNL_0902296.1;gene_name=ES2 protein;locus_tag=Py17XNL_0902296
Py17XNL_09	AUGUSTUS	CDS	1544477	1546030	0.96	+	0	ID=Py17XNL_0902296.1-CDS1;Parent=Py17XNL_0902296.1;Name=Py17XNL_0902296.1-p1;transcript_id=Py17XNL_0902296.1;gene_name=ES2 protein;locus_tag=Py17XNL_0902296;protein_id=Py17XNL_0902296.1-p1;product=ES2 protein, putative
Py17XNL_09	AUGUSTUS	stop_codon	1546028	1546030	.	+	0	ID=Py17XNL_0902296.1-stop1;Parent=Py17XNL_0902296.1;Name=Py17XNL_0902296.1-stop1;transcript_id=Py17XNL_0902296.1;gene_name=ES2 protein;locus_tag=Py17XNL_0902296
Py17XNL_09	AUGUSTUS	three_prime_UTR	1546031	1546169	0.23	+	.	ID=Py17XNL_0902296.1-3UTR1;Parent=Py17XNL_0902296.1;Name=Py17XNL_0902296.1-3UTR1;transcript_id=Py17XNL_0902296.1;gene_name=ES2 protein;locus_tag=Py17XNL_0902296
Py17XNL_09	AUGUSTUS	transcription_end_site	1546169	1546169	.	+	.	ID=Py17XNL_0902296.1-tts1;Parent=Py17XNL_0902296.1;Name=Py17XNL_0902296.1-tts1;transcript_id=Py17XNL_0902296.1;gene_name=ES2 protein;locus_tag=Py17XNL_0902296
###
Py17XNL_09	AUGUSTUS	gene	1546566	1548303	0.44	+	.	ID=Py17XNL_0902297;gene_id=Py17XNL_0902297;gene_name=Py17XNL_0902297;Name=conserved Plasmodium protein;best_match=PY17X_0938800.1-p1;query_coverage=99.0;percentage_identity=100.0;locus_tag=Py17XNL_0902297
Py17XNL_09	AUGUSTUS	mRNA	1546566	1548303	0.44	+	.	ID=Py17XNL_0902297.1;Parent=Py17XNL_0902297;transcript_id=Py17XNL_0902297.1;gene_name=Py17XNL_0902297;Name=conserved Plasmodium protein.1;best_match=PY17X_0938800.1-p1;query_coverage=99.0;percentage_identity=100.0;locus_tag=Py17XNL_0902297;protein_id=Py17XNL_0902297.1-p1;product=conserved Plasmodium protein, unknown function
Py17XNL_09	AUGUSTUS	transcription_start_site	1546566	1546566	.	+	.	ID=Py17XNL_0902297.1-tss1;Parent=Py17XNL_0902297.1;Name=Py17XNL_0902297.1-tss1;transcript_id=Py17XNL_0902297.1;gene_name=conserved Plasmodium protein;locus_tag=Py17XNL_0902297
Py17XNL_09	AUGUSTUS	five_prime_UTR	1546566	1546724	0.46	+	.	ID=Py17XNL_0902297.1-5UTR1;Parent=Py17XNL_0902297.1;Name=Py17XNL_0902297.1-5UTR1;transcript_id=Py17XNL_0902297.1;gene_name=conserved Plasmodium protein;locus_tag=Py17XNL_0902297
Py17XNL_09	AUGUSTUS	exon	1546566	1546786	.	+	.	ID=Py17XNL_0902297.1-exon1;Parent=Py17XNL_0902297.1;Name=Py17XNL_0902297.1-exon1;transcript_id=Py17XNL_0902297.1;gene_name=conserved Plasmodium protein;locus_tag=Py17XNL_0902297;protein_id=Py17XNL_0902297.1-p1;product=conserved Plasmodium protein, unknown function
Py17XNL_09	AUGUSTUS	start_codon	1546725	1546727	.	+	0	ID=Py17XNL_0902297.1-start1;Parent=Py17XNL_0902297.1;Name=Py17XNL_0902297.1-start1;transcript_id=Py17XNL_0902297.1;gene_name=conserved Plasmodium protein;locus_tag=Py17XNL_0902297
Py17XNL_09	AUGUSTUS	CDS	1546725	1546786	0.83	+	0	ID=Py17XNL_0902297.1-CDS1;Parent=Py17XNL_0902297.1;Name=Py17XNL_0902297.1-p1;transcript_id=Py17XNL_0902297.1;gene_name=conserved Plasmodium protein;locus_tag=Py17XNL_0902297;protein_id=Py17XNL_0902297.1-p1;product=conserved Plasmodium protein, unknown function
Py17XNL_09	AUGUSTUS	intron	1546787	1546908	0.91	+	.	ID=Py17XNL_0902297.1-intron1;Parent=Py17XNL_0902297.1;Name=Py17XNL_0902297.1-intron1;transcript_id=Py17XNL_0902297.1;gene_name=conserved Plasmodium protein;locus_tag=Py17XNL_0902297
Py17XNL_09	AUGUSTUS	CDS	1546909	1547007	0.99	+	1	ID=Py17XNL_0902297.1-CDS2;Parent=Py17XNL_0902297.1;Name=Py17XNL_0902297.1-p1;transcript_id=Py17XNL_0902297.1;gene_name=conserved Plasmodium protein;locus_tag=Py17XNL_0902297;protein_id=Py17XNL_0902297.1-p1;product=conserved Plasmodium protein, unknown function
Py17XNL_09	AUGUSTUS	exon	1546909	1547007	.	+	.	ID=Py17XNL_0902297.1-exon2;Parent=Py17XNL_0902297.1;Name=Py17XNL_0902297.1-exon2;transcript_id=Py17XNL_0902297.1;gene_name=conserved Plasmodium protein;locus_tag=Py17XNL_0902297;protein_id=Py17XNL_0902297.1-p1;product=conserved Plasmodium protein, unknown function
Py17XNL_09	AUGUSTUS	intron	1547008	1547101	0.99	+	.	ID=Py17XNL_0902297.1-intron2;Parent=Py17XNL_0902297.1;Name=Py17XNL_0902297.1-intron2;transcript_id=Py17XNL_0902297.1;gene_name=conserved Plasmodium protein;locus_tag=Py17XNL_0902297
Py17XNL_09	AUGUSTUS	CDS	1547102	1547236	0.99	+	1	ID=Py17XNL_0902297.1-CDS3;Parent=Py17XNL_0902297.1;Name=Py17XNL_0902297.1-p1;transcript_id=Py17XNL_0902297.1;gene_name=conserved Plasmodium protein;locus_tag=Py17XNL_0902297;protein_id=Py17XNL_0902297.1-p1;product=conserved Plasmodium protein, unknown function
Py17XNL_09	AUGUSTUS	exon	1547102	1547236	.	+	.	ID=Py17XNL_0902297.1-exon3;Parent=Py17XNL_0902297.1;Name=Py17XNL_0902297.1-exon3;transcript_id=Py17XNL_0902297.1;gene_name=conserved Plasmodium protein;locus_tag=Py17XNL_0902297;protein_id=Py17XNL_0902297.1-p1;product=conserved Plasmodium protein, unknown function
Py17XNL_09	AUGUSTUS	intron	1547237	1547470	1	+	.	ID=Py17XNL_0902297.1-intron3;Parent=Py17XNL_0902297.1;Name=Py17XNL_0902297.1-intron3;transcript_id=Py17XNL_0902297.1;gene_name=conserved Plasmodium protein;locus_tag=Py17XNL_0902297
Py17XNL_09	AUGUSTUS	CDS	1547471	1547549	1	+	1	ID=Py17XNL_0902297.1-CDS4;Parent=Py17XNL_0902297.1;Name=Py17XNL_0902297.1-p1;transcript_id=Py17XNL_0902297.1;gene_name=conserved Plasmodium protein;locus_tag=Py17XNL_0902297;protein_id=Py17XNL_0902297.1-p1;product=conserved Plasmodium protein, unknown function
Py17XNL_09	AUGUSTUS	exon	1547471	1547549	.	+	.	ID=Py17XNL_0902297.1-exon4;Parent=Py17XNL_0902297.1;Name=Py17XNL_0902297.1-exon4;transcript_id=Py17XNL_0902297.1;gene_name=conserved Plasmodium protein;locus_tag=Py17XNL_0902297;protein_id=Py17XNL_0902297.1-p1;product=conserved Plasmodium protein, unknown function
Py17XNL_09	AUGUSTUS	intron	1547550	1547674	1	+	.	ID=Py17XNL_0902297.1-intron4;Parent=Py17XNL_0902297.1;Name=Py17XNL_0902297.1-intron4;transcript_id=Py17XNL_0902297.1;gene_name=conserved Plasmodium protein;locus_tag=Py17XNL_0902297
Py17XNL_09	AUGUSTUS	CDS	1547675	1547734	1	+	0	ID=Py17XNL_0902297.1-CDS5;Parent=Py17XNL_0902297.1;Name=Py17XNL_0902297.1-p1;transcript_id=Py17XNL_0902297.1;gene_name=conserved Plasmodium protein;locus_tag=Py17XNL_0902297;protein_id=Py17XNL_0902297.1-p1;product=conserved Plasmodium protein, unknown function
Py17XNL_09	AUGUSTUS	exon	1547675	1547734	.	+	.	ID=Py17XNL_0902297.1-exon5;Parent=Py17XNL_0902297.1;Name=Py17XNL_0902297.1-exon5;transcript_id=Py17XNL_0902297.1;gene_name=conserved Plasmodium protein;locus_tag=Py17XNL_0902297;protein_id=Py17XNL_0902297.1-p1;product=conserved Plasmodium protein, unknown function
Py17XNL_09	AUGUSTUS	intron	1547735	1547934	1	+	.	ID=Py17XNL_0902297.1-intron5;Parent=Py17XNL_0902297.1;Name=Py17XNL_0902297.1-intron5;transcript_id=Py17XNL_0902297.1;gene_name=conserved Plasmodium protein;locus_tag=Py17XNL_0902297
Py17XNL_09	AUGUSTUS	CDS	1547935	1548060	1	+	0	ID=Py17XNL_0902297.1-CDS6;Parent=Py17XNL_0902297.1;Name=Py17XNL_0902297.1-p1;transcript_id=Py17XNL_0902297.1;gene_name=conserved Plasmodium protein;locus_tag=Py17XNL_0902297;protein_id=Py17XNL_0902297.1-p1;product=conserved Plasmodium protein, unknown function
Py17XNL_09	AUGUSTUS	exon	1547935	1548060	.	+	.	ID=Py17XNL_0902297.1-exon6;Parent=Py17XNL_0902297.1;Name=Py17XNL_0902297.1-exon6;transcript_id=Py17XNL_0902297.1;gene_name=conserved Plasmodium protein;locus_tag=Py17XNL_0902297;protein_id=Py17XNL_0902297.1-p1;product=conserved Plasmodium protein, unknown function
Py17XNL_09	AUGUSTUS	intron	1548061	1548218	1	+	.	ID=Py17XNL_0902297.1-intron6;Parent=Py17XNL_0902297.1;Name=Py17XNL_0902297.1-intron6;transcript_id=Py17XNL_0902297.1;gene_name=conserved Plasmodium protein;locus_tag=Py17XNL_0902297
Py17XNL_09	AUGUSTUS	CDS	1548219	1548263	1	+	0	ID=Py17XNL_0902297.1-CDS7;Parent=Py17XNL_0902297.1;Name=Py17XNL_0902297.1-p1;transcript_id=Py17XNL_0902297.1;gene_name=conserved Plasmodium protein;locus_tag=Py17XNL_0902297;protein_id=Py17XNL_0902297.1-p1;product=conserved Plasmodium protein, unknown function
Py17XNL_09	AUGUSTUS	exon	1548219	1548303	.	+	.	ID=Py17XNL_0902297.1-exon7;Parent=Py17XNL_0902297.1;Name=Py17XNL_0902297.1-exon7;transcript_id=Py17XNL_0902297.1;gene_name=conserved Plasmodium protein;locus_tag=Py17XNL_0902297;protein_id=Py17XNL_0902297.1-p1;product=conserved Plasmodium protein, unknown function
Py17XNL_09	AUGUSTUS	stop_codon	1548261	1548263	.	+	0	ID=Py17XNL_0902297.1-stop1;Parent=Py17XNL_0902297.1;Name=Py17XNL_0902297.1-stop1;transcript_id=Py17XNL_0902297.1;gene_name=conserved Plasmodium protein;locus_tag=Py17XNL_0902297
Py17XNL_09	AUGUSTUS	three_prime_UTR	1548264	1548303	0.97	+	.	ID=Py17XNL_0902297.1-3UTR1;Parent=Py17XNL_0902297.1;Name=Py17XNL_0902297.1-3UTR1;transcript_id=Py17XNL_0902297.1;gene_name=conserved Plasmodium protein;locus_tag=Py17XNL_0902297
Py17XNL_09	AUGUSTUS	transcription_end_site	1548303	1548303	.	+	.	ID=Py17XNL_0902297.1-tts1;Parent=Py17XNL_0902297.1;Name=Py17XNL_0902297.1-tts1;transcript_id=Py17XNL_0902297.1;gene_name=conserved Plasmodium protein;locus_tag=Py17XNL_0902297
###
Py17XNL_09	AUGUSTUS	gene	1548317	1550175	0.73	-	.	ID=Py17XNL_0902298;gene_id=Py17XNL_0902298;gene_name=Py17XNL_0902298;Name=actin-like protein;best_match=PY17X_0938900.1-p1;query_coverage=99.0;percentage_identity=100.0;locus_tag=Py17XNL_0902298
Py17XNL_09	AUGUSTUS	mRNA	1548317	1550175	0.73	-	.	ID=Py17XNL_0902298.1;Parent=Py17XNL_0902298;transcript_id=Py17XNL_0902298.1;gene_name=Py17XNL_0902298;Name=actin-like protein.1;best_match=PY17X_0938900.1-p1;query_coverage=99.0;percentage_identity=100.0;locus_tag=Py17XNL_0902298;protein_id=Py17XNL_0902298.1-p1;product=actin-like protein, putative
Py17XNL_09	AUGUSTUS	transcription_end_site	1548317	1548317	.	-	.	ID=Py17XNL_0902298.1-tts1;Parent=Py17XNL_0902298.1;Name=Py17XNL_0902298.1-tts1;transcript_id=Py17XNL_0902298.1;gene_name=actin-like protein;locus_tag=Py17XNL_0902298
Py17XNL_09	AUGUSTUS	three_prime_UTR	1548317	1548342	0.79	-	.	ID=Py17XNL_0902298.1-3UTR1;Parent=Py17XNL_0902298.1;Name=Py17XNL_0902298.1-3UTR1;transcript_id=Py17XNL_0902298.1;gene_name=actin-like protein;locus_tag=Py17XNL_0902298
Py17XNL_09	AUGUSTUS	exon	1548317	1548363	.	-	.	ID=Py17XNL_0902298.1-exon1;Parent=Py17XNL_0902298.1;Name=Py17XNL_0902298.1-exon1;transcript_id=Py17XNL_0902298.1;gene_name=actin-like protein;locus_tag=Py17XNL_0902298;protein_id=Py17XNL_0902298.1-p1;product=actin-like protein, putative
Py17XNL_09	AUGUSTUS	stop_codon	1548343	1548345	.	-	0	ID=Py17XNL_0902298.1-stop1;Parent=Py17XNL_0902298.1;Name=Py17XNL_0902298.1-stop1;transcript_id=Py17XNL_0902298.1;gene_name=actin-like protein;locus_tag=Py17XNL_0902298
Py17XNL_09	AUGUSTUS	CDS	1548343	1548363	1	-	0	ID=Py17XNL_0902298.1-CDS1;Parent=Py17XNL_0902298.1;Name=Py17XNL_0902298.1-p1;transcript_id=Py17XNL_0902298.1;gene_name=actin-like protein;locus_tag=Py17XNL_0902298;protein_id=Py17XNL_0902298.1-p1;product=actin-like protein, putative
Py17XNL_09	AUGUSTUS	intron	1548364	1548583	1	-	.	ID=Py17XNL_0902298.1-intron1;Parent=Py17XNL_0902298.1;Name=Py17XNL_0902298.1-intron1;transcript_id=Py17XNL_0902298.1;gene_name=actin-like protein;locus_tag=Py17XNL_0902298
Py17XNL_09	AUGUSTUS	CDS	1548584	1548727	1	-	0	ID=Py17XNL_0902298.1-CDS2;Parent=Py17XNL_0902298.1;Name=Py17XNL_0902298.1-p1;transcript_id=Py17XNL_0902298.1;gene_name=actin-like protein;locus_tag=Py17XNL_0902298;protein_id=Py17XNL_0902298.1-p1;product=actin-like protein, putative
Py17XNL_09	AUGUSTUS	exon	1548584	1548727	.	-	.	ID=Py17XNL_0902298.1-exon2;Parent=Py17XNL_0902298.1;Name=Py17XNL_0902298.1-exon2;transcript_id=Py17XNL_0902298.1;gene_name=actin-like protein;locus_tag=Py17XNL_0902298;protein_id=Py17XNL_0902298.1-p1;product=actin-like protein, putative
Py17XNL_09	AUGUSTUS	intron	1548728	1548925	1	-	.	ID=Py17XNL_0902298.1-intron2;Parent=Py17XNL_0902298.1;Name=Py17XNL_0902298.1-intron2;transcript_id=Py17XNL_0902298.1;gene_name=actin-like protein;locus_tag=Py17XNL_0902298
Py17XNL_09	AUGUSTUS	CDS	1548926	1549860	1	-	2	ID=Py17XNL_0902298.1-CDS3;Parent=Py17XNL_0902298.1;Name=Py17XNL_0902298.1-p1;transcript_id=Py17XNL_0902298.1;gene_name=actin-like protein;locus_tag=Py17XNL_0902298;protein_id=Py17XNL_0902298.1-p1;product=actin-like protein, putative
Py17XNL_09	AUGUSTUS	exon	1548926	1549860	.	-	.	ID=Py17XNL_0902298.1-exon3;Parent=Py17XNL_0902298.1;Name=Py17XNL_0902298.1-exon3;transcript_id=Py17XNL_0902298.1;gene_name=actin-like protein;locus_tag=Py17XNL_0902298;protein_id=Py17XNL_0902298.1-p1;product=actin-like protein, putative
Py17XNL_09	AUGUSTUS	intron	1549861	1550099	1	-	.	ID=Py17XNL_0902298.1-intron3;Parent=Py17XNL_0902298.1;Name=Py17XNL_0902298.1-intron3;transcript_id=Py17XNL_0902298.1;gene_name=actin-like protein;locus_tag=Py17XNL_0902298
Py17XNL_09	AUGUSTUS	CDS	1550100	1550136	1	-	0	ID=Py17XNL_0902298.1-CDS4;Parent=Py17XNL_0902298.1;Name=Py17XNL_0902298.1-p1;transcript_id=Py17XNL_0902298.1;gene_name=actin-like protein;locus_tag=Py17XNL_0902298;protein_id=Py17XNL_0902298.1-p1;product=actin-like protein, putative
Py17XNL_09	AUGUSTUS	exon	1550100	1550175	.	-	.	ID=Py17XNL_0902298.1-exon4;Parent=Py17XNL_0902298.1;Name=Py17XNL_0902298.1-exon4;transcript_id=Py17XNL_0902298.1;gene_name=actin-like protein;locus_tag=Py17XNL_0902298;protein_id=Py17XNL_0902298.1-p1;product=actin-like protein, putative
Py17XNL_09	AUGUSTUS	start_codon	1550134	1550136	.	-	0	ID=Py17XNL_0902298.1-start1;Parent=Py17XNL_0902298.1;Name=Py17XNL_0902298.1-start1;transcript_id=Py17XNL_0902298.1;gene_name=actin-like protein;locus_tag=Py17XNL_0902298
Py17XNL_09	AUGUSTUS	five_prime_UTR	1550137	1550175	0.94	-	.	ID=Py17XNL_0902298.1-5UTR1;Parent=Py17XNL_0902298.1;Name=Py17XNL_0902298.1-5UTR1;transcript_id=Py17XNL_0902298.1;gene_name=actin-like protein;locus_tag=Py17XNL_0902298
Py17XNL_09	AUGUSTUS	transcription_start_site	1550175	1550175	.	-	.	ID=Py17XNL_0902298.1-tss1;Parent=Py17XNL_0902298.1;Name=Py17XNL_0902298.1-tss1;transcript_id=Py17XNL_0902298.1;gene_name=actin-like protein;locus_tag=Py17XNL_0902298
###
Py17XNL_09	AUGUSTUS	gene	1551276	1552738	0.1	+	.	ID=Py17XNL_0902299;gene_id=Py17XNL_0902299;gene_name=Py17XNL_0902299;Name=ribosomal protein L11;best_match=PY17X_0939000.1-p1;query_coverage=99.0;percentage_identity=100.0;locus_tag=Py17XNL_0902299
Py17XNL_09	AUGUSTUS	mRNA	1551276	1552738	0.1	+	.	ID=Py17XNL_0902299.1;Parent=Py17XNL_0902299;transcript_id=Py17XNL_0902299.1;gene_name=Py17XNL_0902299;Name=ribosomal protein L11.1;best_match=PY17X_0939000.1-p1;query_coverage=99.0;percentage_identity=100.0;locus_tag=Py17XNL_0902299;protein_id=Py17XNL_0902299.1-p1;product=ribosomal protein L11, mitochondrial, putative
Py17XNL_09	AUGUSTUS	transcription_start_site	1551276	1551276	.	+	.	ID=Py17XNL_0902299.1-tss1;Parent=Py17XNL_0902299.1;Name=Py17XNL_0902299.1-tss1;transcript_id=Py17XNL_0902299.1;gene_name=ribosomal protein L11;locus_tag=Py17XNL_0902299
Py17XNL_09	AUGUSTUS	five_prime_UTR	1551276	1551317	0.4	+	.	ID=Py17XNL_0902299.1-5UTR1;Parent=Py17XNL_0902299.1;Name=Py17XNL_0902299.1-5UTR1;transcript_id=Py17XNL_0902299.1;gene_name=ribosomal protein L11;locus_tag=Py17XNL_0902299
Py17XNL_09	AUGUSTUS	exon	1551276	1551317	.	+	.	ID=Py17XNL_0902299.1-exon1;Parent=Py17XNL_0902299.1;Name=Py17XNL_0902299.1-exon1;transcript_id=Py17XNL_0902299.1;gene_name=ribosomal protein L11;locus_tag=Py17XNL_0902299;protein_id=Py17XNL_0902299.1-p1;product=ribosomal protein L11, mitochondrial, putative
Py17XNL_09	AUGUSTUS	five_prime_UTR	1551436	1551445	1	+	.	ID=Py17XNL_0902299.1-5UTR2;Parent=Py17XNL_0902299.1;Name=Py17XNL_0902299.1-5UTR2;transcript_id=Py17XNL_0902299.1;gene_name=ribosomal protein L11;locus_tag=Py17XNL_0902299
Py17XNL_09	AUGUSTUS	exon	1551436	1551533	.	+	.	ID=Py17XNL_0902299.1-exon2;Parent=Py17XNL_0902299.1;Name=Py17XNL_0902299.1-exon2;transcript_id=Py17XNL_0902299.1;gene_name=ribosomal protein L11;locus_tag=Py17XNL_0902299;protein_id=Py17XNL_0902299.1-p1;product=ribosomal protein L11, mitochondrial, putative
Py17XNL_09	AUGUSTUS	start_codon	1551446	1551448	.	+	0	ID=Py17XNL_0902299.1-start1;Parent=Py17XNL_0902299.1;Name=Py17XNL_0902299.1-start1;transcript_id=Py17XNL_0902299.1;gene_name=ribosomal protein L11;locus_tag=Py17XNL_0902299
Py17XNL_09	AUGUSTUS	CDS	1551446	1551533	1	+	0	ID=Py17XNL_0902299.1-CDS1;Parent=Py17XNL_0902299.1;Name=Py17XNL_0902299.1-p1;transcript_id=Py17XNL_0902299.1;gene_name=ribosomal protein L11;locus_tag=Py17XNL_0902299;protein_id=Py17XNL_0902299.1-p1;product=ribosomal protein L11, mitochondrial, putative
Py17XNL_09	AUGUSTUS	intron	1551534	1551649	1	+	.	ID=Py17XNL_0902299.1-intron1;Parent=Py17XNL_0902299.1;Name=Py17XNL_0902299.1-intron1;transcript_id=Py17XNL_0902299.1;gene_name=ribosomal protein L11;locus_tag=Py17XNL_0902299
Py17XNL_09	AUGUSTUS	CDS	1551650	1551749	1	+	2	ID=Py17XNL_0902299.1-CDS2;Parent=Py17XNL_0902299.1;Name=Py17XNL_0902299.1-p1;transcript_id=Py17XNL_0902299.1;gene_name=ribosomal protein L11;locus_tag=Py17XNL_0902299;protein_id=Py17XNL_0902299.1-p1;product=ribosomal protein L11, mitochondrial, putative
Py17XNL_09	AUGUSTUS	exon	1551650	1551749	.	+	.	ID=Py17XNL_0902299.1-exon3;Parent=Py17XNL_0902299.1;Name=Py17XNL_0902299.1-exon3;transcript_id=Py17XNL_0902299.1;gene_name=ribosomal protein L11;locus_tag=Py17XNL_0902299;protein_id=Py17XNL_0902299.1-p1;product=ribosomal protein L11, mitochondrial, putative
Py17XNL_09	AUGUSTUS	intron	1551750	1551851	0.99	+	.	ID=Py17XNL_0902299.1-intron2;Parent=Py17XNL_0902299.1;Name=Py17XNL_0902299.1-intron2;transcript_id=Py17XNL_0902299.1;gene_name=ribosomal protein L11;locus_tag=Py17XNL_0902299
Py17XNL_09	AUGUSTUS	CDS	1551852	1551972	0.99	+	1	ID=Py17XNL_0902299.1-CDS3;Parent=Py17XNL_0902299.1;Name=Py17XNL_0902299.1-p1;transcript_id=Py17XNL_0902299.1;gene_name=ribosomal protein L11;locus_tag=Py17XNL_0902299;protein_id=Py17XNL_0902299.1-p1;product=ribosomal protein L11, mitochondrial, putative
Py17XNL_09	AUGUSTUS	exon	1551852	1551972	.	+	.	ID=Py17XNL_0902299.1-exon4;Parent=Py17XNL_0902299.1;Name=Py17XNL_0902299.1-exon4;transcript_id=Py17XNL_0902299.1;gene_name=ribosomal protein L11;locus_tag=Py17XNL_0902299;protein_id=Py17XNL_0902299.1-p1;product=ribosomal protein L11, mitochondrial, putative
Py17XNL_09	AUGUSTUS	intron	1551973	1552098	1	+	.	ID=Py17XNL_0902299.1-intron3;Parent=Py17XNL_0902299.1;Name=Py17XNL_0902299.1-intron3;transcript_id=Py17XNL_0902299.1;gene_name=ribosomal protein L11;locus_tag=Py17XNL_0902299
Py17XNL_09	AUGUSTUS	CDS	1552099	1552180	1	+	0	ID=Py17XNL_0902299.1-CDS4;Parent=Py17XNL_0902299.1;Name=Py17XNL_0902299.1-p1;transcript_id=Py17XNL_0902299.1;gene_name=ribosomal protein L11;locus_tag=Py17XNL_0902299;protein_id=Py17XNL_0902299.1-p1;product=ribosomal protein L11, mitochondrial, putative
Py17XNL_09	AUGUSTUS	exon	1552099	1552180	.	+	.	ID=Py17XNL_0902299.1-exon5;Parent=Py17XNL_0902299.1;Name=Py17XNL_0902299.1-exon5;transcript_id=Py17XNL_0902299.1;gene_name=ribosomal protein L11;locus_tag=Py17XNL_0902299;protein_id=Py17XNL_0902299.1-p1;product=ribosomal protein L11, mitochondrial, putative
Py17XNL_09	AUGUSTUS	intron	1552181	1552389	1	+	.	ID=Py17XNL_0902299.1-intron4;Parent=Py17XNL_0902299.1;Name=Py17XNL_0902299.1-intron4;transcript_id=Py17XNL_0902299.1;gene_name=ribosomal protein L11;locus_tag=Py17XNL_0902299
Py17XNL_09	AUGUSTUS	CDS	1552390	1552535	0.7	+	2	ID=Py17XNL_0902299.1-CDS5;Parent=Py17XNL_0902299.1;Name=Py17XNL_0902299.1-p1;transcript_id=Py17XNL_0902299.1;gene_name=ribosomal protein L11;locus_tag=Py17XNL_0902299;protein_id=Py17XNL_0902299.1-p1;product=ribosomal protein L11, mitochondrial, putative
Py17XNL_09	AUGUSTUS	exon	1552390	1552738	.	+	.	ID=Py17XNL_0902299.1-exon6;Parent=Py17XNL_0902299.1;Name=Py17XNL_0902299.1-exon6;transcript_id=Py17XNL_0902299.1;gene_name=ribosomal protein L11;locus_tag=Py17XNL_0902299;protein_id=Py17XNL_0902299.1-p1;product=ribosomal protein L11, mitochondrial, putative
Py17XNL_09	AUGUSTUS	stop_codon	1552533	1552535	.	+	0	ID=Py17XNL_0902299.1-stop1;Parent=Py17XNL_0902299.1;Name=Py17XNL_0902299.1-stop1;transcript_id=Py17XNL_0902299.1;gene_name=ribosomal protein L11;locus_tag=Py17XNL_0902299
Py17XNL_09	AUGUSTUS	three_prime_UTR	1552536	1552738	0.27	+	.	ID=Py17XNL_0902299.1-3UTR1;Parent=Py17XNL_0902299.1;Name=Py17XNL_0902299.1-3UTR1;transcript_id=Py17XNL_0902299.1;gene_name=ribosomal protein L11;locus_tag=Py17XNL_0902299
Py17XNL_09	AUGUSTUS	transcription_end_site	1552738	1552738	.	+	.	ID=Py17XNL_0902299.1-tts1;Parent=Py17XNL_0902299.1;Name=Py17XNL_0902299.1-tts1;transcript_id=Py17XNL_0902299.1;gene_name=ribosomal protein L11;locus_tag=Py17XNL_0902299
###
Py17XNL_09	AUGUSTUS	gene	1552793	1555885	0.48	-	.	ID=Py17XNL_0902300;gene_id=Py17XNL_0902300;gene_name=Py17XNL_0902300;Name=VPS35;best_match=PY17X_0939100.1-p1;query_coverage=99.0;percentage_identity=100.0;locus_tag=Py17XNL_0902300
Py17XNL_09	AUGUSTUS	mRNA	1552793	1555885	0.48	-	.	ID=Py17XNL_0902300.1;Parent=Py17XNL_0902300;transcript_id=Py17XNL_0902300.1;gene_name=Py17XNL_0902300;Name=VPS35.1;best_match=PY17X_0939100.1-p1;query_coverage=99.0;percentage_identity=100.0;locus_tag=Py17XNL_0902300;protein_id=Py17XNL_0902300.1-p1;product=vacuolar protein sorting-associated protein 35, putative
Py17XNL_09	AUGUSTUS	transcription_end_site	1552793	1552793	.	-	.	ID=Py17XNL_0902300.1-tts1;Parent=Py17XNL_0902300.1;Name=Py17XNL_0902300.1-tts1;transcript_id=Py17XNL_0902300.1;gene_name=VPS35;locus_tag=Py17XNL_0902300
Py17XNL_09	AUGUSTUS	three_prime_UTR	1552793	1552908	0.56	-	.	ID=Py17XNL_0902300.1-3UTR1;Parent=Py17XNL_0902300.1;Name=Py17XNL_0902300.1-3UTR1;transcript_id=Py17XNL_0902300.1;gene_name=VPS35;locus_tag=Py17XNL_0902300
Py17XNL_09	AUGUSTUS	exon	1552793	1555620	.	-	.	ID=Py17XNL_0902300.1-exon1;Parent=Py17XNL_0902300.1;Name=Py17XNL_0902300.1-exon1;transcript_id=Py17XNL_0902300.1;gene_name=VPS35;locus_tag=Py17XNL_0902300;protein_id=Py17XNL_0902300.1-p1;product=vacuolar protein sorting-associated protein 35, putative
Py17XNL_09	AUGUSTUS	stop_codon	1552909	1552911	.	-	0	ID=Py17XNL_0902300.1-stop1;Parent=Py17XNL_0902300.1;Name=Py17XNL_0902300.1-stop1;transcript_id=Py17XNL_0902300.1;gene_name=VPS35;locus_tag=Py17XNL_0902300
Py17XNL_09	AUGUSTUS	CDS	1552909	1555620	1	-	0	ID=Py17XNL_0902300.1-CDS1;Parent=Py17XNL_0902300.1;Name=Py17XNL_0902300.1-p1;transcript_id=Py17XNL_0902300.1;gene_name=VPS35;locus_tag=Py17XNL_0902300;protein_id=Py17XNL_0902300.1-p1;product=vacuolar protein sorting-associated protein 35, putative
Py17XNL_09	AUGUSTUS	intron	1555621	1555721	1	-	.	ID=Py17XNL_0902300.1-intron1;Parent=Py17XNL_0902300.1;Name=Py17XNL_0902300.1-intron1;transcript_id=Py17XNL_0902300.1;gene_name=VPS35;locus_tag=Py17XNL_0902300
Py17XNL_09	AUGUSTUS	CDS	1555722	1555826	0.99	-	0	ID=Py17XNL_0902300.1-CDS2;Parent=Py17XNL_0902300.1;Name=Py17XNL_0902300.1-p1;transcript_id=Py17XNL_0902300.1;gene_name=VPS35;locus_tag=Py17XNL_0902300;protein_id=Py17XNL_0902300.1-p1;product=vacuolar protein sorting-associated protein 35, putative
Py17XNL_09	AUGUSTUS	exon	1555722	1555885	.	-	.	ID=Py17XNL_0902300.1-exon2;Parent=Py17XNL_0902300.1;Name=Py17XNL_0902300.1-exon2;transcript_id=Py17XNL_0902300.1;gene_name=VPS35;locus_tag=Py17XNL_0902300;protein_id=Py17XNL_0902300.1-p1;product=vacuolar protein sorting-associated protein 35, putative
Py17XNL_09	AUGUSTUS	start_codon	1555824	1555826	.	-	0	ID=Py17XNL_0902300.1-start1;Parent=Py17XNL_0902300.1;Name=Py17XNL_0902300.1-start1;transcript_id=Py17XNL_0902300.1;gene_name=VPS35;locus_tag=Py17XNL_0902300
Py17XNL_09	AUGUSTUS	five_prime_UTR	1555827	1555885	0.83	-	.	ID=Py17XNL_0902300.1-5UTR1;Parent=Py17XNL_0902300.1;Name=Py17XNL_0902300.1-5UTR1;transcript_id=Py17XNL_0902300.1;gene_name=VPS35;locus_tag=Py17XNL_0902300
Py17XNL_09	AUGUSTUS	transcription_start_site	1555885	1555885	.	-	.	ID=Py17XNL_0902300.1-tss1;Parent=Py17XNL_0902300.1;Name=Py17XNL_0902300.1-tss1;transcript_id=Py17XNL_0902300.1;gene_name=VPS35;locus_tag=Py17XNL_0902300
###
Py17XNL_09	AUGUSTUS	gene	1557937	1562625	0.05	-	.	ID=Py17XNL_0902301;gene_id=Py17XNL_0902301;gene_name=Py17XNL_0902301;Name=RNA-binding protein;best_match=PY17X_0939200.1-p1;query_coverage=99.0;percentage_identity=100.0;locus_tag=Py17XNL_0902301
Py17XNL_09	AUGUSTUS	mRNA	1557937	1562625	0.05	-	.	ID=Py17XNL_0902301.1;Parent=Py17XNL_0902301;transcript_id=Py17XNL_0902301.1;gene_name=Py17XNL_0902301;Name=RNA-binding protein.1;best_match=PY17X_0939200.1-p1;query_coverage=99.0;percentage_identity=100.0;locus_tag=Py17XNL_0902301;protein_id=Py17XNL_0902301.1-p1;product=RNA-binding protein, putative
Py17XNL_09	AUGUSTUS	transcription_end_site	1557937	1557937	.	-	.	ID=Py17XNL_0902301.1-tts1;Parent=Py17XNL_0902301.1;Name=Py17XNL_0902301.1-tts1;transcript_id=Py17XNL_0902301.1;gene_name=RNA-binding protein;locus_tag=Py17XNL_0902301
Py17XNL_09	AUGUSTUS	three_prime_UTR	1557937	1558078	0.23	-	.	ID=Py17XNL_0902301.1-3UTR1;Parent=Py17XNL_0902301.1;Name=Py17XNL_0902301.1-3UTR1;transcript_id=Py17XNL_0902301.1;gene_name=RNA-binding protein;locus_tag=Py17XNL_0902301
Py17XNL_09	AUGUSTUS	exon	1557937	1561635	.	-	.	ID=Py17XNL_0902301.1-exon1;Parent=Py17XNL_0902301.1;Name=Py17XNL_0902301.1-exon1;transcript_id=Py17XNL_0902301.1;gene_name=RNA-binding protein;locus_tag=Py17XNL_0902301;protein_id=Py17XNL_0902301.1-p1;product=RNA-binding protein, putative
Py17XNL_09	AUGUSTUS	stop_codon	1558079	1558081	.	-	0	ID=Py17XNL_0902301.1-stop1;Parent=Py17XNL_0902301.1;Name=Py17XNL_0902301.1-stop1;transcript_id=Py17XNL_0902301.1;gene_name=RNA-binding protein;locus_tag=Py17XNL_0902301
Py17XNL_09	AUGUSTUS	CDS	1558079	1561635	1	-	2	ID=Py17XNL_0902301.1-CDS1;Parent=Py17XNL_0902301.1;Name=Py17XNL_0902301.1-p1;transcript_id=Py17XNL_0902301.1;gene_name=RNA-binding protein;locus_tag=Py17XNL_0902301;protein_id=Py17XNL_0902301.1-p1;product=RNA-binding protein, putative
Py17XNL_09	AUGUSTUS	intron	1561636	1562036	1	-	.	ID=Py17XNL_0902301.1-intron1;Parent=Py17XNL_0902301.1;Name=Py17XNL_0902301.1-intron1;transcript_id=Py17XNL_0902301.1;gene_name=RNA-binding protein;locus_tag=Py17XNL_0902301
Py17XNL_09	AUGUSTUS	CDS	1562037	1562147	1	-	2	ID=Py17XNL_0902301.1-CDS2;Parent=Py17XNL_0902301.1;Name=Py17XNL_0902301.1-p1;transcript_id=Py17XNL_0902301.1;gene_name=RNA-binding protein;locus_tag=Py17XNL_0902301;protein_id=Py17XNL_0902301.1-p1;product=RNA-binding protein, putative
Py17XNL_09	AUGUSTUS	exon	1562037	1562147	.	-	.	ID=Py17XNL_0902301.1-exon2;Parent=Py17XNL_0902301.1;Name=Py17XNL_0902301.1-exon2;transcript_id=Py17XNL_0902301.1;gene_name=RNA-binding protein;locus_tag=Py17XNL_0902301;protein_id=Py17XNL_0902301.1-p1;product=RNA-binding protein, putative
Py17XNL_09	AUGUSTUS	intron	1562148	1562295	1	-	.	ID=Py17XNL_0902301.1-intron2;Parent=Py17XNL_0902301.1;Name=Py17XNL_0902301.1-intron2;transcript_id=Py17XNL_0902301.1;gene_name=RNA-binding protein;locus_tag=Py17XNL_0902301
Py17XNL_09	AUGUSTUS	CDS	1562296	1562566	0.44	-	0	ID=Py17XNL_0902301.1-CDS3;Parent=Py17XNL_0902301.1;Name=Py17XNL_0902301.1-p1;transcript_id=Py17XNL_0902301.1;gene_name=RNA-binding protein;locus_tag=Py17XNL_0902301;protein_id=Py17XNL_0902301.1-p1;product=RNA-binding protein, putative
Py17XNL_09	AUGUSTUS	exon	1562296	1562625	.	-	.	ID=Py17XNL_0902301.1-exon3;Parent=Py17XNL_0902301.1;Name=Py17XNL_0902301.1-exon3;transcript_id=Py17XNL_0902301.1;gene_name=RNA-binding protein;locus_tag=Py17XNL_0902301;protein_id=Py17XNL_0902301.1-p1;product=RNA-binding protein, putative
Py17XNL_09	AUGUSTUS	start_codon	1562564	1562566	.	-	0	ID=Py17XNL_0902301.1-start1;Parent=Py17XNL_0902301.1;Name=Py17XNL_0902301.1-start1;transcript_id=Py17XNL_0902301.1;gene_name=RNA-binding protein;locus_tag=Py17XNL_0902301
Py17XNL_09	AUGUSTUS	five_prime_UTR	1562567	1562625	0.19	-	.	ID=Py17XNL_0902301.1-5UTR1;Parent=Py17XNL_0902301.1;Name=Py17XNL_0902301.1-5UTR1;transcript_id=Py17XNL_0902301.1;gene_name=RNA-binding protein;locus_tag=Py17XNL_0902301
Py17XNL_09	AUGUSTUS	transcription_start_site	1562625	1562625	.	-	.	ID=Py17XNL_0902301.1-tss1;Parent=Py17XNL_0902301.1;Name=Py17XNL_0902301.1-tss1;transcript_id=Py17XNL_0902301.1;gene_name=RNA-binding protein;locus_tag=Py17XNL_0902301
###
Py17XNL_09	AUGUSTUS	gene	1565766	1566956	0.4	+	.	ID=Py17XNL_0902302;gene_id=Py17XNL_0902302;gene_name=Py17XNL_0902302;Name=G-patch domain-containing protein;best_match=PY17X_0939300.1-p1;query_coverage=99.0;percentage_identity=100.0;locus_tag=Py17XNL_0902302
Py17XNL_09	AUGUSTUS	mRNA	1565766	1566956	0.22	+	.	ID=Py17XNL_0902302.1;Parent=Py17XNL_0902302;transcript_id=Py17XNL_0902302.1;gene_name=Py17XNL_0902302;Name=G-patch domain-containing protein.1;best_match=PY17X_0939300.1-p1;query_coverage=99.0;percentage_identity=100.0;locus_tag=Py17XNL_0902302;protein_id=Py17XNL_0902302.1-p1;product=G-patch domain-containing protein, putative
Py17XNL_09	AUGUSTUS	transcription_start_site	1565766	1565766	.	+	.	ID=Py17XNL_0902302.1-tss1;Parent=Py17XNL_0902302.1;Name=Py17XNL_0902302.1-tss1;transcript_id=Py17XNL_0902302.1;gene_name=G-patch domain-containing protein;locus_tag=Py17XNL_0902302
Py17XNL_09	AUGUSTUS	five_prime_UTR	1565766	1565800	0.68	+	.	ID=Py17XNL_0902302.1-5UTR1;Parent=Py17XNL_0902302.1;Name=Py17XNL_0902302.1-5UTR1;transcript_id=Py17XNL_0902302.1;gene_name=G-patch domain-containing protein;locus_tag=Py17XNL_0902302
Py17XNL_09	AUGUSTUS	exon	1565766	1565840	.	+	.	ID=Py17XNL_0902302.1-exon1;Parent=Py17XNL_0902302.1;Name=Py17XNL_0902302.1-exon1;transcript_id=Py17XNL_0902302.1;gene_name=G-patch domain-containing protein;locus_tag=Py17XNL_0902302;protein_id=Py17XNL_0902302.1-p1;product=G-patch domain-containing protein, putative
Py17XNL_09	AUGUSTUS	start_codon	1565801	1565803	.	+	0	ID=Py17XNL_0902302.1-start1;Parent=Py17XNL_0902302.1;Name=Py17XNL_0902302.1-start1;transcript_id=Py17XNL_0902302.1;gene_name=G-patch domain-containing protein;locus_tag=Py17XNL_0902302
Py17XNL_09	AUGUSTUS	CDS	1565801	1565840	1	+	0	ID=Py17XNL_0902302.1-CDS1;Parent=Py17XNL_0902302.1;Name=Py17XNL_0902302.1-p1;transcript_id=Py17XNL_0902302.1;gene_name=G-patch domain-containing protein;locus_tag=Py17XNL_0902302;protein_id=Py17XNL_0902302.1-p1;product=G-patch domain-containing protein, putative
Py17XNL_09	AUGUSTUS	intron	1565841	1566018	1	+	.	ID=Py17XNL_0902302.1-intron1;Parent=Py17XNL_0902302.1;Name=Py17XNL_0902302.1-intron1;transcript_id=Py17XNL_0902302.1;gene_name=G-patch domain-containing protein;locus_tag=Py17XNL_0902302
Py17XNL_09	AUGUSTUS	CDS	1566019	1566085	1	+	2	ID=Py17XNL_0902302.1-CDS2;Parent=Py17XNL_0902302.1;Name=Py17XNL_0902302.1-p1;transcript_id=Py17XNL_0902302.1;gene_name=G-patch domain-containing protein;locus_tag=Py17XNL_0902302;protein_id=Py17XNL_0902302.1-p1;product=G-patch domain-containing protein, putative
Py17XNL_09	AUGUSTUS	exon	1566019	1566085	.	+	.	ID=Py17XNL_0902302.1-exon2;Parent=Py17XNL_0902302.1;Name=Py17XNL_0902302.1-exon2;transcript_id=Py17XNL_0902302.1;gene_name=G-patch domain-containing protein;locus_tag=Py17XNL_0902302;protein_id=Py17XNL_0902302.1-p1;product=G-patch domain-containing protein, putative
Py17XNL_09	AUGUSTUS	intron	1566086	1566245	1	+	.	ID=Py17XNL_0902302.1-intron2;Parent=Py17XNL_0902302.1;Name=Py17XNL_0902302.1-intron2;transcript_id=Py17XNL_0902302.1;gene_name=G-patch domain-containing protein;locus_tag=Py17XNL_0902302
Py17XNL_09	AUGUSTUS	CDS	1566246	1566318	1	+	1	ID=Py17XNL_0902302.1-CDS3;Parent=Py17XNL_0902302.1;Name=Py17XNL_0902302.1-p1;transcript_id=Py17XNL_0902302.1;gene_name=G-patch domain-containing protein;locus_tag=Py17XNL_0902302;protein_id=Py17XNL_0902302.1-p1;product=G-patch domain-containing protein, putative
Py17XNL_09	AUGUSTUS	exon	1566246	1566318	.	+	.	ID=Py17XNL_0902302.1-exon3;Parent=Py17XNL_0902302.1;Name=Py17XNL_0902302.1-exon3;transcript_id=Py17XNL_0902302.1;gene_name=G-patch domain-containing protein;locus_tag=Py17XNL_0902302;protein_id=Py17XNL_0902302.1-p1;product=G-patch domain-containing protein, putative
Py17XNL_09	AUGUSTUS	intron	1566319	1566465	1	+	.	ID=Py17XNL_0902302.1-intron3;Parent=Py17XNL_0902302.1;Name=Py17XNL_0902302.1-intron3;transcript_id=Py17XNL_0902302.1;gene_name=G-patch domain-containing protein;locus_tag=Py17XNL_0902302
Py17XNL_09	AUGUSTUS	CDS	1566466	1566903	1	+	0	ID=Py17XNL_0902302.1-CDS4;Parent=Py17XNL_0902302.1;Name=Py17XNL_0902302.1-p1;transcript_id=Py17XNL_0902302.1;gene_name=G-patch domain-containing protein;locus_tag=Py17XNL_0902302;protein_id=Py17XNL_0902302.1-p1;product=G-patch domain-containing protein, putative
Py17XNL_09	AUGUSTUS	exon	1566466	1566956	.	+	.	ID=Py17XNL_0902302.1-exon4;Parent=Py17XNL_0902302.1;Name=Py17XNL_0902302.1-exon4;transcript_id=Py17XNL_0902302.1;gene_name=G-patch domain-containing protein;locus_tag=Py17XNL_0902302;protein_id=Py17XNL_0902302.1-p1;product=G-patch domain-containing protein, putative
Py17XNL_09	AUGUSTUS	stop_codon	1566901	1566903	.	+	0	ID=Py17XNL_0902302.1-stop1;Parent=Py17XNL_0902302.1;Name=Py17XNL_0902302.1-stop1;transcript_id=Py17XNL_0902302.1;gene_name=G-patch domain-containing protein;locus_tag=Py17XNL_0902302
Py17XNL_09	AUGUSTUS	three_prime_UTR	1566904	1566956	0.34	+	.	ID=Py17XNL_0902302.1-3UTR1;Parent=Py17XNL_0902302.1;Name=Py17XNL_0902302.1-3UTR1;transcript_id=Py17XNL_0902302.1;gene_name=G-patch domain-containing protein;locus_tag=Py17XNL_0902302
Py17XNL_09	AUGUSTUS	transcription_end_site	1566956	1566956	.	+	.	ID=Py17XNL_0902302.1-tts1;Parent=Py17XNL_0902302.1;Name=Py17XNL_0902302.1-tts1;transcript_id=Py17XNL_0902302.1;gene_name=G-patch domain-containing protein;locus_tag=Py17XNL_0902302
Py17XNL_09	AUGUSTUS	mRNA	1565766	1566956	0.18	+	.	ID=Py17XNL_0902302.2;Parent=Py17XNL_0902302;transcript_id=Py17XNL_0902302.2;gene_name=Py17XNL_0902302;Name=G-patch domain-containing protein.2;best_match=PY17X_0939300.1-p1;query_coverage=99.0;percentage_identity=98.086;locus_tag=Py17XNL_0902302;protein_id=Py17XNL_0902302.2-p2;product=G-patch domain-containing protein, putative
Py17XNL_09	AUGUSTUS	transcription_start_site	1565766	1565766	.	+	.	ID=Py17XNL_0902302.2-tss1;Parent=Py17XNL_0902302.2;Name=Py17XNL_0902302.2-tss1;transcript_id=Py17XNL_0902302.2;gene_name=G-patch domain-containing protein;locus_tag=Py17XNL_0902302
Py17XNL_09	AUGUSTUS	five_prime_UTR	1565766	1565800	0.65	+	.	ID=Py17XNL_0902302.2-5UTR1;Parent=Py17XNL_0902302.2;Name=Py17XNL_0902302.2-5UTR1;transcript_id=Py17XNL_0902302.2;gene_name=G-patch domain-containing protein;locus_tag=Py17XNL_0902302
Py17XNL_09	AUGUSTUS	exon	1565766	1565840	.	+	.	ID=Py17XNL_0902302.2-exon1;Parent=Py17XNL_0902302.2;Name=Py17XNL_0902302.2-exon1;transcript_id=Py17XNL_0902302.2;gene_name=G-patch domain-containing protein;locus_tag=Py17XNL_0902302;protein_id=Py17XNL_0902302.2-p2;product=G-patch domain-containing protein, putative
Py17XNL_09	AUGUSTUS	start_codon	1565801	1565803	.	+	0	ID=Py17XNL_0902302.2-start1;Parent=Py17XNL_0902302.2;Name=Py17XNL_0902302.2-start1;transcript_id=Py17XNL_0902302.2;gene_name=G-patch domain-containing protein;locus_tag=Py17XNL_0902302
Py17XNL_09	AUGUSTUS	CDS	1565801	1565840	1	+	0	ID=Py17XNL_0902302.2-CDS1;Parent=Py17XNL_0902302.2;Name=Py17XNL_0902302.2-p2;transcript_id=Py17XNL_0902302.2;gene_name=G-patch domain-containing protein;locus_tag=Py17XNL_0902302;protein_id=Py17XNL_0902302.2-p2;product=G-patch domain-containing protein, putative
Py17XNL_09	AUGUSTUS	intron	1565841	1566018	1	+	.	ID=Py17XNL_0902302.2-intron1;Parent=Py17XNL_0902302.2;Name=Py17XNL_0902302.2-intron1;transcript_id=Py17XNL_0902302.2;gene_name=G-patch domain-containing protein;locus_tag=Py17XNL_0902302
Py17XNL_09	AUGUSTUS	CDS	1566019	1566085	1	+	2	ID=Py17XNL_0902302.2-CDS2;Parent=Py17XNL_0902302.2;Name=Py17XNL_0902302.2-p2;transcript_id=Py17XNL_0902302.2;gene_name=G-patch domain-containing protein;locus_tag=Py17XNL_0902302;protein_id=Py17XNL_0902302.2-p2;product=G-patch domain-containing protein, putative
Py17XNL_09	AUGUSTUS	exon	1566019	1566085	.	+	.	ID=Py17XNL_0902302.2-exon2;Parent=Py17XNL_0902302.2;Name=Py17XNL_0902302.2-exon2;transcript_id=Py17XNL_0902302.2;gene_name=G-patch domain-containing protein;locus_tag=Py17XNL_0902302;protein_id=Py17XNL_0902302.2-p2;product=G-patch domain-containing protein, putative
Py17XNL_09	AUGUSTUS	intron	1566086	1566245	1	+	.	ID=Py17XNL_0902302.2-intron2;Parent=Py17XNL_0902302.2;Name=Py17XNL_0902302.2-intron2;transcript_id=Py17XNL_0902302.2;gene_name=G-patch domain-containing protein;locus_tag=Py17XNL_0902302
Py17XNL_09	AUGUSTUS	CDS	1566246	1566330	1	+	1	ID=Py17XNL_0902302.2-CDS3;Parent=Py17XNL_0902302.2;Name=Py17XNL_0902302.2-p2;transcript_id=Py17XNL_0902302.2;gene_name=G-patch domain-containing protein;locus_tag=Py17XNL_0902302;protein_id=Py17XNL_0902302.2-p2;product=G-patch domain-containing protein, putative
Py17XNL_09	AUGUSTUS	exon	1566246	1566330	.	+	.	ID=Py17XNL_0902302.2-exon3;Parent=Py17XNL_0902302.2;Name=Py17XNL_0902302.2-exon3;transcript_id=Py17XNL_0902302.2;gene_name=G-patch domain-containing protein;locus_tag=Py17XNL_0902302;protein_id=Py17XNL_0902302.2-p2;product=G-patch domain-containing protein, putative
Py17XNL_09	AUGUSTUS	intron	1566331	1566465	1	+	.	ID=Py17XNL_0902302.2-intron3;Parent=Py17XNL_0902302.2;Name=Py17XNL_0902302.2-intron3;transcript_id=Py17XNL_0902302.2;gene_name=G-patch domain-containing protein;locus_tag=Py17XNL_0902302
Py17XNL_09	AUGUSTUS	CDS	1566466	1566903	1	+	0	ID=Py17XNL_0902302.2-CDS4;Parent=Py17XNL_0902302.2;Name=Py17XNL_0902302.2-p2;transcript_id=Py17XNL_0902302.2;gene_name=G-patch domain-containing protein;locus_tag=Py17XNL_0902302;protein_id=Py17XNL_0902302.2-p2;product=G-patch domain-containing protein, putative
Py17XNL_09	AUGUSTUS	exon	1566466	1566956	.	+	.	ID=Py17XNL_0902302.2-exon4;Parent=Py17XNL_0902302.2;Name=Py17XNL_0902302.2-exon4;transcript_id=Py17XNL_0902302.2;gene_name=G-patch domain-containing protein;locus_tag=Py17XNL_0902302;protein_id=Py17XNL_0902302.2-p2;product=G-patch domain-containing protein, putative
Py17XNL_09	AUGUSTUS	stop_codon	1566901	1566903	.	+	0	ID=Py17XNL_0902302.2-stop1;Parent=Py17XNL_0902302.2;Name=Py17XNL_0902302.2-stop1;transcript_id=Py17XNL_0902302.2;gene_name=G-patch domain-containing protein;locus_tag=Py17XNL_0902302
Py17XNL_09	AUGUSTUS	three_prime_UTR	1566904	1566956	0.3	+	.	ID=Py17XNL_0902302.2-3UTR1;Parent=Py17XNL_0902302.2;Name=Py17XNL_0902302.2-3UTR1;transcript_id=Py17XNL_0902302.2;gene_name=G-patch domain-containing protein;locus_tag=Py17XNL_0902302
Py17XNL_09	AUGUSTUS	transcription_end_site	1566956	1566956	.	+	.	ID=Py17XNL_0902302.2-tts1;Parent=Py17XNL_0902302.2;Name=Py17XNL_0902302.2-tts1;transcript_id=Py17XNL_0902302.2;gene_name=G-patch domain-containing protein;locus_tag=Py17XNL_0902302
###
Py17XNL_09	AUGUSTUS	gene	1567639	1571695	0.35	-	.	ID=Py17XNL_0902303;gene_id=Py17XNL_0902303;gene_name=Py17XNL_0902303;Name=PRPF6;best_match=PY17X_0939400.1-p1;query_coverage=99.0;percentage_identity=100.0;locus_tag=Py17XNL_0902303
Py17XNL_09	AUGUSTUS	mRNA	1567639	1571695	0.35	-	.	ID=Py17XNL_0902303.1;Parent=Py17XNL_0902303;transcript_id=Py17XNL_0902303.1;gene_name=Py17XNL_0902303;Name=PRPF6.1;best_match=PY17X_0939400.1-p1;query_coverage=99.0;percentage_identity=100.0;locus_tag=Py17XNL_0902303;protein_id=Py17XNL_0902303.1-p1;product=pre-mRNA-processing factor 6, putative
Py17XNL_09	AUGUSTUS	transcription_end_site	1567639	1567639	.	-	.	ID=Py17XNL_0902303.1-tts1;Parent=Py17XNL_0902303.1;Name=Py17XNL_0902303.1-tts1;transcript_id=Py17XNL_0902303.1;gene_name=PRPF6;locus_tag=Py17XNL_0902303
Py17XNL_09	AUGUSTUS	three_prime_UTR	1567639	1567695	0.39	-	.	ID=Py17XNL_0902303.1-3UTR1;Parent=Py17XNL_0902303.1;Name=Py17XNL_0902303.1-3UTR1;transcript_id=Py17XNL_0902303.1;gene_name=PRPF6;locus_tag=Py17XNL_0902303
Py17XNL_09	AUGUSTUS	exon	1567639	1568048	.	-	.	ID=Py17XNL_0902303.1-exon1;Parent=Py17XNL_0902303.1;Name=Py17XNL_0902303.1-exon1;transcript_id=Py17XNL_0902303.1;gene_name=PRPF6;locus_tag=Py17XNL_0902303;protein_id=Py17XNL_0902303.1-p1;product=pre-mRNA-processing factor 6, putative
Py17XNL_09	AUGUSTUS	stop_codon	1567696	1567698	.	-	0	ID=Py17XNL_0902303.1-stop1;Parent=Py17XNL_0902303.1;Name=Py17XNL_0902303.1-stop1;transcript_id=Py17XNL_0902303.1;gene_name=PRPF6;locus_tag=Py17XNL_0902303
Py17XNL_09	AUGUSTUS	CDS	1567696	1568048	1	-	2	ID=Py17XNL_0902303.1-CDS1;Parent=Py17XNL_0902303.1;Name=Py17XNL_0902303.1-p1;transcript_id=Py17XNL_0902303.1;gene_name=PRPF6;locus_tag=Py17XNL_0902303;protein_id=Py17XNL_0902303.1-p1;product=pre-mRNA-processing factor 6, putative
Py17XNL_09	AUGUSTUS	intron	1568049	1568481	1	-	.	ID=Py17XNL_0902303.1-intron1;Parent=Py17XNL_0902303.1;Name=Py17XNL_0902303.1-intron1;transcript_id=Py17XNL_0902303.1;gene_name=PRPF6;locus_tag=Py17XNL_0902303
Py17XNL_09	AUGUSTUS	CDS	1568482	1571647	1	-	0	ID=Py17XNL_0902303.1-CDS2;Parent=Py17XNL_0902303.1;Name=Py17XNL_0902303.1-p1;transcript_id=Py17XNL_0902303.1;gene_name=PRPF6;locus_tag=Py17XNL_0902303;protein_id=Py17XNL_0902303.1-p1;product=pre-mRNA-processing factor 6, putative
Py17XNL_09	AUGUSTUS	exon	1568482	1571695	.	-	.	ID=Py17XNL_0902303.1-exon2;Parent=Py17XNL_0902303.1;Name=Py17XNL_0902303.1-exon2;transcript_id=Py17XNL_0902303.1;gene_name=PRPF6;locus_tag=Py17XNL_0902303;protein_id=Py17XNL_0902303.1-p1;product=pre-mRNA-processing factor 6, putative
Py17XNL_09	AUGUSTUS	start_codon	1571645	1571647	.	-	0	ID=Py17XNL_0902303.1-start1;Parent=Py17XNL_0902303.1;Name=Py17XNL_0902303.1-start1;transcript_id=Py17XNL_0902303.1;gene_name=PRPF6;locus_tag=Py17XNL_0902303
Py17XNL_09	AUGUSTUS	five_prime_UTR	1571648	1571695	0.89	-	.	ID=Py17XNL_0902303.1-5UTR1;Parent=Py17XNL_0902303.1;Name=Py17XNL_0902303.1-5UTR1;transcript_id=Py17XNL_0902303.1;gene_name=PRPF6;locus_tag=Py17XNL_0902303
Py17XNL_09	AUGUSTUS	transcription_start_site	1571695	1571695	.	-	.	ID=Py17XNL_0902303.1-tss1;Parent=Py17XNL_0902303.1;Name=Py17XNL_0902303.1-tss1;transcript_id=Py17XNL_0902303.1;gene_name=PRPF6;locus_tag=Py17XNL_0902303
###
Py17XNL_09	AUGUSTUS	gene	1573118	1577325	0.07	-	.	ID=Py17XNL_0902304;gene_id=Py17XNL_0902304;gene_name=Py17XNL_0902304;Name=conserved Plasmodium protein;best_match=PY17X_0939500.1-p1;query_coverage=98.0;percentage_identity=91.391;locus_tag=Py17XNL_0902304
Py17XNL_09	AUGUSTUS	mRNA	1573118	1577325	0.07	-	.	ID=Py17XNL_0902304.1;Parent=Py17XNL_0902304;transcript_id=Py17XNL_0902304.1;gene_name=Py17XNL_0902304;Name=conserved Plasmodium protein.1;best_match=PY17X_0939500.1-p1;query_coverage=98.0;percentage_identity=91.391;locus_tag=Py17XNL_0902304;protein_id=Py17XNL_0902304.1-p1;product=conserved Plasmodium protein, unknown function
Py17XNL_09	AUGUSTUS	transcription_end_site	1573118	1573118	.	-	.	ID=Py17XNL_0902304.1-tts1;Parent=Py17XNL_0902304.1;Name=Py17XNL_0902304.1-tts1;transcript_id=Py17XNL_0902304.1;gene_name=conserved Plasmodium protein;locus_tag=Py17XNL_0902304
Py17XNL_09	AUGUSTUS	three_prime_UTR	1573118	1573209	0.28	-	.	ID=Py17XNL_0902304.1-3UTR1;Parent=Py17XNL_0902304.1;Name=Py17XNL_0902304.1-3UTR1;transcript_id=Py17XNL_0902304.1;gene_name=conserved Plasmodium protein;locus_tag=Py17XNL_0902304
Py17XNL_09	AUGUSTUS	exon	1573118	1573260	.	-	.	ID=Py17XNL_0902304.1-exon1;Parent=Py17XNL_0902304.1;Name=Py17XNL_0902304.1-exon1;transcript_id=Py17XNL_0902304.1;gene_name=conserved Plasmodium protein;locus_tag=Py17XNL_0902304;protein_id=Py17XNL_0902304.1-p1;product=conserved Plasmodium protein, unknown function
Py17XNL_09	AUGUSTUS	stop_codon	1573210	1573212	.	-	0	ID=Py17XNL_0902304.1-stop1;Parent=Py17XNL_0902304.1;Name=Py17XNL_0902304.1-stop1;transcript_id=Py17XNL_0902304.1;gene_name=conserved Plasmodium protein;locus_tag=Py17XNL_0902304
Py17XNL_09	AUGUSTUS	CDS	1573210	1573260	0.26	-	0	ID=Py17XNL_0902304.1-CDS1;Parent=Py17XNL_0902304.1;Name=Py17XNL_0902304.1-p1;transcript_id=Py17XNL_0902304.1;gene_name=conserved Plasmodium protein;locus_tag=Py17XNL_0902304;protein_id=Py17XNL_0902304.1-p1;product=conserved Plasmodium protein, unknown function
Py17XNL_09	AUGUSTUS	intron	1573261	1573385	0.26	-	.	ID=Py17XNL_0902304.1-intron1;Parent=Py17XNL_0902304.1;Name=Py17XNL_0902304.1-intron1;transcript_id=Py17XNL_0902304.1;gene_name=conserved Plasmodium protein;locus_tag=Py17XNL_0902304
Py17XNL_09	AUGUSTUS	CDS	1573386	1574164	0.66	-	2	ID=Py17XNL_0902304.1-CDS2;Parent=Py17XNL_0902304.1;Name=Py17XNL_0902304.1-p1;transcript_id=Py17XNL_0902304.1;gene_name=conserved Plasmodium protein;locus_tag=Py17XNL_0902304;protein_id=Py17XNL_0902304.1-p1;product=conserved Plasmodium protein, unknown function
Py17XNL_09	AUGUSTUS	exon	1573386	1574164	.	-	.	ID=Py17XNL_0902304.1-exon2;Parent=Py17XNL_0902304.1;Name=Py17XNL_0902304.1-exon2;transcript_id=Py17XNL_0902304.1;gene_name=conserved Plasmodium protein;locus_tag=Py17XNL_0902304;protein_id=Py17XNL_0902304.1-p1;product=conserved Plasmodium protein, unknown function
Py17XNL_09	AUGUSTUS	intron	1574165	1574243	0.78	-	.	ID=Py17XNL_0902304.1-intron2;Parent=Py17XNL_0902304.1;Name=Py17XNL_0902304.1-intron2;transcript_id=Py17XNL_0902304.1;gene_name=conserved Plasmodium protein;locus_tag=Py17XNL_0902304
Py17XNL_09	AUGUSTUS	CDS	1574244	1574302	0.78	-	1	ID=Py17XNL_0902304.1-CDS3;Parent=Py17XNL_0902304.1;Name=Py17XNL_0902304.1-p1;transcript_id=Py17XNL_0902304.1;gene_name=conserved Plasmodium protein;locus_tag=Py17XNL_0902304;protein_id=Py17XNL_0902304.1-p1;product=conserved Plasmodium protein, unknown function
Py17XNL_09	AUGUSTUS	exon	1574244	1574302	.	-	.	ID=Py17XNL_0902304.1-exon3;Parent=Py17XNL_0902304.1;Name=Py17XNL_0902304.1-exon3;transcript_id=Py17XNL_0902304.1;gene_name=conserved Plasmodium protein;locus_tag=Py17XNL_0902304;protein_id=Py17XNL_0902304.1-p1;product=conserved Plasmodium protein, unknown function
Py17XNL_09	AUGUSTUS	intron	1574303	1574337	0.71	-	.	ID=Py17XNL_0902304.1-intron3;Parent=Py17XNL_0902304.1;Name=Py17XNL_0902304.1-intron3;transcript_id=Py17XNL_0902304.1;gene_name=conserved Plasmodium protein;locus_tag=Py17XNL_0902304
Py17XNL_09	AUGUSTUS	CDS	1574338	1575185	0.71	-	0	ID=Py17XNL_0902304.1-CDS4;Parent=Py17XNL_0902304.1;Name=Py17XNL_0902304.1-p1;transcript_id=Py17XNL_0902304.1;gene_name=conserved Plasmodium protein;locus_tag=Py17XNL_0902304;protein_id=Py17XNL_0902304.1-p1;product=conserved Plasmodium protein, unknown function
Py17XNL_09	AUGUSTUS	exon	1574338	1575197	.	-	.	ID=Py17XNL_0902304.1-exon4;Parent=Py17XNL_0902304.1;Name=Py17XNL_0902304.1-exon4;transcript_id=Py17XNL_0902304.1;gene_name=conserved Plasmodium protein;locus_tag=Py17XNL_0902304;protein_id=Py17XNL_0902304.1-p1;product=conserved Plasmodium protein, unknown function
Py17XNL_09	AUGUSTUS	start_codon	1575183	1575185	.	-	0	ID=Py17XNL_0902304.1-start1;Parent=Py17XNL_0902304.1;Name=Py17XNL_0902304.1-start1;transcript_id=Py17XNL_0902304.1;gene_name=conserved Plasmodium protein;locus_tag=Py17XNL_0902304
Py17XNL_09	AUGUSTUS	five_prime_UTR	1575186	1575197	0.57	-	.	ID=Py17XNL_0902304.1-5UTR1;Parent=Py17XNL_0902304.1;Name=Py17XNL_0902304.1-5UTR1;transcript_id=Py17XNL_0902304.1;gene_name=conserved Plasmodium protein;locus_tag=Py17XNL_0902304
Py17XNL_09	AUGUSTUS	five_prime_UTR	1576967	1577031	0.53	-	.	ID=Py17XNL_0902304.1-5UTR2;Parent=Py17XNL_0902304.1;Name=Py17XNL_0902304.1-5UTR2;transcript_id=Py17XNL_0902304.1;gene_name=conserved Plasmodium protein;locus_tag=Py17XNL_0902304
Py17XNL_09	AUGUSTUS	exon	1576967	1577031	.	-	.	ID=Py17XNL_0902304.1-exon5;Parent=Py17XNL_0902304.1;Name=Py17XNL_0902304.1-exon5;transcript_id=Py17XNL_0902304.1;gene_name=conserved Plasmodium protein;locus_tag=Py17XNL_0902304;protein_id=Py17XNL_0902304.1-p1;product=conserved Plasmodium protein, unknown function
Py17XNL_09	AUGUSTUS	five_prime_UTR	1577295	1577325	0.91	-	.	ID=Py17XNL_0902304.1-5UTR3;Parent=Py17XNL_0902304.1;Name=Py17XNL_0902304.1-5UTR3;transcript_id=Py17XNL_0902304.1;gene_name=conserved Plasmodium protein;locus_tag=Py17XNL_0902304
Py17XNL_09	AUGUSTUS	exon	1577295	1577325	.	-	.	ID=Py17XNL_0902304.1-exon6;Parent=Py17XNL_0902304.1;Name=Py17XNL_0902304.1-exon6;transcript_id=Py17XNL_0902304.1;gene_name=conserved Plasmodium protein;locus_tag=Py17XNL_0902304;protein_id=Py17XNL_0902304.1-p1;product=conserved Plasmodium protein, unknown function
Py17XNL_09	AUGUSTUS	transcription_start_site	1577325	1577325	.	-	.	ID=Py17XNL_0902304.1-tss1;Parent=Py17XNL_0902304.1;Name=Py17XNL_0902304.1-tss1;transcript_id=Py17XNL_0902304.1;gene_name=conserved Plasmodium protein;locus_tag=Py17XNL_0902304
###
Py17XNL_09	AUGUSTUS	gene	1576711	1577325	0.64	-	.	ID=Py17XNL_0902305;gene_id=Py17XNL_0902305;gene_name=Py17XNL_0902305;Name=conserved Plasmodium protein;best_match=PY17X_0939600.1-p1;query_coverage=99.0;percentage_identity=98.611;locus_tag=Py17XNL_0902305
Py17XNL_09	AUGUSTUS	mRNA	1576711	1577325	0.64	-	.	ID=Py17XNL_0902305.1;Parent=Py17XNL_0902305;transcript_id=Py17XNL_0902305.1;gene_name=Py17XNL_0902305;Name=conserved Plasmodium protein.1;best_match=PY17X_0939600.1-p1;query_coverage=99.0;percentage_identity=98.611;locus_tag=Py17XNL_0902305;protein_id=Py17XNL_0902305.1-p1;product=conserved Plasmodium protein, unknown function
Py17XNL_09	AUGUSTUS	transcription_end_site	1576711	1576711	.	-	.	ID=Py17XNL_0902305.1-tts1;Parent=Py17XNL_0902305.1;Name=Py17XNL_0902305.1-tts1;transcript_id=Py17XNL_0902305.1;gene_name=conserved Plasmodium protein;locus_tag=Py17XNL_0902305
Py17XNL_09	AUGUSTUS	three_prime_UTR	1576711	1576815	0.64	-	.	ID=Py17XNL_0902305.1-3UTR1;Parent=Py17XNL_0902305.1;Name=Py17XNL_0902305.1-3UTR1;transcript_id=Py17XNL_0902305.1;gene_name=conserved Plasmodium protein;locus_tag=Py17XNL_0902305
Py17XNL_09	AUGUSTUS	exon	1576711	1577031	.	-	.	ID=Py17XNL_0902305.1-exon1;Parent=Py17XNL_0902305.1;Name=Py17XNL_0902305.1-exon1;transcript_id=Py17XNL_0902305.1;gene_name=conserved Plasmodium protein;locus_tag=Py17XNL_0902305;protein_id=Py17XNL_0902305.1-p1;product=conserved Plasmodium protein, unknown function
Py17XNL_09	AUGUSTUS	stop_codon	1576816	1576818	.	-	0	ID=Py17XNL_0902305.1-stop1;Parent=Py17XNL_0902305.1;Name=Py17XNL_0902305.1-stop1;transcript_id=Py17XNL_0902305.1;gene_name=conserved Plasmodium protein;locus_tag=Py17XNL_0902305
Py17XNL_09	AUGUSTUS	CDS	1576816	1577031	1	-	0	ID=Py17XNL_0902305.1-CDS1;Parent=Py17XNL_0902305.1;Name=Py17XNL_0902305.1-p1;transcript_id=Py17XNL_0902305.1;gene_name=conserved Plasmodium protein;locus_tag=Py17XNL_0902305;protein_id=Py17XNL_0902305.1-p1;product=conserved Plasmodium protein, unknown function
Py17XNL_09	AUGUSTUS	intron	1577032	1577299	1	-	.	ID=Py17XNL_0902305.1-intron1;Parent=Py17XNL_0902305.1;Name=Py17XNL_0902305.1-intron1;transcript_id=Py17XNL_0902305.1;gene_name=conserved Plasmodium protein;locus_tag=Py17XNL_0902305
Py17XNL_09	AUGUSTUS	CDS	1577300	1577302	1	-	0	ID=Py17XNL_0902305.1-CDS2;Parent=Py17XNL_0902305.1;Name=Py17XNL_0902305.1-p1;transcript_id=Py17XNL_0902305.1;gene_name=conserved Plasmodium protein;locus_tag=Py17XNL_0902305;protein_id=Py17XNL_0902305.1-p1;product=conserved Plasmodium protein, unknown function
Py17XNL_09	AUGUSTUS	start_codon	1577300	1577302	.	-	0	ID=Py17XNL_0902305.1-start1;Parent=Py17XNL_0902305.1;Name=Py17XNL_0902305.1-start1;transcript_id=Py17XNL_0902305.1;gene_name=conserved Plasmodium protein;locus_tag=Py17XNL_0902305
Py17XNL_09	AUGUSTUS	exon	1577300	1577325	.	-	.	ID=Py17XNL_0902305.1-exon2;Parent=Py17XNL_0902305.1;Name=Py17XNL_0902305.1-exon2;transcript_id=Py17XNL_0902305.1;gene_name=conserved Plasmodium protein;locus_tag=Py17XNL_0902305;protein_id=Py17XNL_0902305.1-p1;product=conserved Plasmodium protein, unknown function
Py17XNL_09	AUGUSTUS	five_prime_UTR	1577303	1577325	1	-	.	ID=Py17XNL_0902305.1-5UTR1;Parent=Py17XNL_0902305.1;Name=Py17XNL_0902305.1-5UTR1;transcript_id=Py17XNL_0902305.1;gene_name=conserved Plasmodium protein;locus_tag=Py17XNL_0902305
Py17XNL_09	AUGUSTUS	transcription_start_site	1577325	1577325	.	-	.	ID=Py17XNL_0902305.1-tss1;Parent=Py17XNL_0902305.1;Name=Py17XNL_0902305.1-tss1;transcript_id=Py17XNL_0902305.1;gene_name=conserved Plasmodium protein;locus_tag=Py17XNL_0902305
###
Py17XNL_09	AUGUSTUS	gene	1577526	1586249	0.06	+	.	ID=Py17XNL_0902306;gene_id=Py17XNL_0902306;gene_name=Py17XNL_0902306;Name=ENP1;best_match=PY17X_0939900.1-p1;query_coverage=99.0;percentage_identity=98.157;locus_tag=Py17XNL_0902306
Py17XNL_09	AUGUSTUS	mRNA	1577526	1586249	0.06	+	.	ID=Py17XNL_0902306.1;Parent=Py17XNL_0902306;transcript_id=Py17XNL_0902306.1;gene_name=Py17XNL_0902306;Name=ENP1.1;best_match=PY17X_0939900.1-p1;query_coverage=99.0;percentage_identity=98.157;locus_tag=Py17XNL_0902306;protein_id=Py17XNL_0902306.1-p1;product=essential nuclear protein 1, putative
Py17XNL_09	AUGUSTUS	transcription_start_site	1577526	1577526	.	+	.	ID=Py17XNL_0902306.1-tss1;Parent=Py17XNL_0902306.1;Name=Py17XNL_0902306.1-tss1;transcript_id=Py17XNL_0902306.1;gene_name=ENP1;locus_tag=Py17XNL_0902306
Py17XNL_09	AUGUSTUS	five_prime_UTR	1577526	1578925	0.25	+	.	ID=Py17XNL_0902306.1-5UTR1;Parent=Py17XNL_0902306.1;Name=Py17XNL_0902306.1-5UTR1;transcript_id=Py17XNL_0902306.1;gene_name=ENP1;locus_tag=Py17XNL_0902306
Py17XNL_09	AUGUSTUS	exon	1577526	1578925	.	+	.	ID=Py17XNL_0902306.1-exon1;Parent=Py17XNL_0902306.1;Name=Py17XNL_0902306.1-exon1;transcript_id=Py17XNL_0902306.1;gene_name=ENP1;locus_tag=Py17XNL_0902306;protein_id=Py17XNL_0902306.1-p1;product=essential nuclear protein 1, putative
Py17XNL_09	AUGUSTUS	five_prime_UTR	1582446	1582757	0.49	+	.	ID=Py17XNL_0902306.1-5UTR2;Parent=Py17XNL_0902306.1;Name=Py17XNL_0902306.1-5UTR2;transcript_id=Py17XNL_0902306.1;gene_name=ENP1;locus_tag=Py17XNL_0902306
Py17XNL_09	AUGUSTUS	exon	1582446	1583252	.	+	.	ID=Py17XNL_0902306.1-exon2;Parent=Py17XNL_0902306.1;Name=Py17XNL_0902306.1-exon2;transcript_id=Py17XNL_0902306.1;gene_name=ENP1;locus_tag=Py17XNL_0902306;protein_id=Py17XNL_0902306.1-p1;product=essential nuclear protein 1, putative
Py17XNL_09	AUGUSTUS	start_codon	1582758	1582760	.	+	0	ID=Py17XNL_0902306.1-start1;Parent=Py17XNL_0902306.1;Name=Py17XNL_0902306.1-start1;transcript_id=Py17XNL_0902306.1;gene_name=ENP1;locus_tag=Py17XNL_0902306
Py17XNL_09	AUGUSTUS	CDS	1582758	1583252	1	+	0	ID=Py17XNL_0902306.1-CDS1;Parent=Py17XNL_0902306.1;Name=Py17XNL_0902306.1-p1;transcript_id=Py17XNL_0902306.1;gene_name=ENP1;locus_tag=Py17XNL_0902306;protein_id=Py17XNL_0902306.1-p1;product=essential nuclear protein 1, putative
Py17XNL_09	AUGUSTUS	intron	1583253	1583705	1	+	.	ID=Py17XNL_0902306.1-intron1;Parent=Py17XNL_0902306.1;Name=Py17XNL_0902306.1-intron1;transcript_id=Py17XNL_0902306.1;gene_name=ENP1;locus_tag=Py17XNL_0902306
Py17XNL_09	AUGUSTUS	CDS	1583706	1584077	1	+	0	ID=Py17XNL_0902306.1-CDS2;Parent=Py17XNL_0902306.1;Name=Py17XNL_0902306.1-p1;transcript_id=Py17XNL_0902306.1;gene_name=ENP1;locus_tag=Py17XNL_0902306;protein_id=Py17XNL_0902306.1-p1;product=essential nuclear protein 1, putative
Py17XNL_09	AUGUSTUS	exon	1583706	1584077	.	+	.	ID=Py17XNL_0902306.1-exon3;Parent=Py17XNL_0902306.1;Name=Py17XNL_0902306.1-exon3;transcript_id=Py17XNL_0902306.1;gene_name=ENP1;locus_tag=Py17XNL_0902306;protein_id=Py17XNL_0902306.1-p1;product=essential nuclear protein 1, putative
Py17XNL_09	AUGUSTUS	intron	1584078	1584415	1	+	.	ID=Py17XNL_0902306.1-intron2;Parent=Py17XNL_0902306.1;Name=Py17XNL_0902306.1-intron2;transcript_id=Py17XNL_0902306.1;gene_name=ENP1;locus_tag=Py17XNL_0902306
Py17XNL_09	AUGUSTUS	CDS	1584416	1584586	1	+	0	ID=Py17XNL_0902306.1-CDS3;Parent=Py17XNL_0902306.1;Name=Py17XNL_0902306.1-p1;transcript_id=Py17XNL_0902306.1;gene_name=ENP1;locus_tag=Py17XNL_0902306;protein_id=Py17XNL_0902306.1-p1;product=essential nuclear protein 1, putative
Py17XNL_09	AUGUSTUS	exon	1584416	1584586	.	+	.	ID=Py17XNL_0902306.1-exon4;Parent=Py17XNL_0902306.1;Name=Py17XNL_0902306.1-exon4;transcript_id=Py17XNL_0902306.1;gene_name=ENP1;locus_tag=Py17XNL_0902306;protein_id=Py17XNL_0902306.1-p1;product=essential nuclear protein 1, putative
Py17XNL_09	AUGUSTUS	intron	1584587	1584712	1	+	.	ID=Py17XNL_0902306.1-intron3;Parent=Py17XNL_0902306.1;Name=Py17XNL_0902306.1-intron3;transcript_id=Py17XNL_0902306.1;gene_name=ENP1;locus_tag=Py17XNL_0902306
Py17XNL_09	AUGUSTUS	CDS	1584713	1584818	1	+	0	ID=Py17XNL_0902306.1-CDS4;Parent=Py17XNL_0902306.1;Name=Py17XNL_0902306.1-p1;transcript_id=Py17XNL_0902306.1;gene_name=ENP1;locus_tag=Py17XNL_0902306;protein_id=Py17XNL_0902306.1-p1;product=essential nuclear protein 1, putative
Py17XNL_09	AUGUSTUS	exon	1584713	1584818	.	+	.	ID=Py17XNL_0902306.1-exon5;Parent=Py17XNL_0902306.1;Name=Py17XNL_0902306.1-exon5;transcript_id=Py17XNL_0902306.1;gene_name=ENP1;locus_tag=Py17XNL_0902306;protein_id=Py17XNL_0902306.1-p1;product=essential nuclear protein 1, putative
Py17XNL_09	AUGUSTUS	intron	1584819	1585152	1	+	.	ID=Py17XNL_0902306.1-intron4;Parent=Py17XNL_0902306.1;Name=Py17XNL_0902306.1-intron4;transcript_id=Py17XNL_0902306.1;gene_name=ENP1;locus_tag=Py17XNL_0902306
Py17XNL_09	AUGUSTUS	CDS	1585153	1585269	1	+	2	ID=Py17XNL_0902306.1-CDS5;Parent=Py17XNL_0902306.1;Name=Py17XNL_0902306.1-p1;transcript_id=Py17XNL_0902306.1;gene_name=ENP1;locus_tag=Py17XNL_0902306;protein_id=Py17XNL_0902306.1-p1;product=essential nuclear protein 1, putative
Py17XNL_09	AUGUSTUS	exon	1585153	1585269	.	+	.	ID=Py17XNL_0902306.1-exon6;Parent=Py17XNL_0902306.1;Name=Py17XNL_0902306.1-exon6;transcript_id=Py17XNL_0902306.1;gene_name=ENP1;locus_tag=Py17XNL_0902306;protein_id=Py17XNL_0902306.1-p1;product=essential nuclear protein 1, putative
Py17XNL_09	AUGUSTUS	intron	1585270	1585363	1	+	.	ID=Py17XNL_0902306.1-intron5;Parent=Py17XNL_0902306.1;Name=Py17XNL_0902306.1-intron5;transcript_id=Py17XNL_0902306.1;gene_name=ENP1;locus_tag=Py17XNL_0902306
Py17XNL_09	AUGUSTUS	CDS	1585364	1585407	0.99	+	2	ID=Py17XNL_0902306.1-CDS6;Parent=Py17XNL_0902306.1;Name=Py17XNL_0902306.1-p1;transcript_id=Py17XNL_0902306.1;gene_name=ENP1;locus_tag=Py17XNL_0902306;protein_id=Py17XNL_0902306.1-p1;product=essential nuclear protein 1, putative
Py17XNL_09	AUGUSTUS	exon	1585364	1585606	.	+	.	ID=Py17XNL_0902306.1-exon7;Parent=Py17XNL_0902306.1;Name=Py17XNL_0902306.1-exon7;transcript_id=Py17XNL_0902306.1;gene_name=ENP1;locus_tag=Py17XNL_0902306;protein_id=Py17XNL_0902306.1-p1;product=essential nuclear protein 1, putative
Py17XNL_09	AUGUSTUS	stop_codon	1585405	1585407	.	+	0	ID=Py17XNL_0902306.1-stop1;Parent=Py17XNL_0902306.1;Name=Py17XNL_0902306.1-stop1;transcript_id=Py17XNL_0902306.1;gene_name=ENP1;locus_tag=Py17XNL_0902306
Py17XNL_09	AUGUSTUS	three_prime_UTR	1585408	1585606	0.99	+	.	ID=Py17XNL_0902306.1-3UTR1;Parent=Py17XNL_0902306.1;Name=Py17XNL_0902306.1-3UTR1;transcript_id=Py17XNL_0902306.1;gene_name=ENP1;locus_tag=Py17XNL_0902306
Py17XNL_09	AUGUSTUS	three_prime_UTR	1585991	1586249	0.26	+	.	ID=Py17XNL_0902306.1-3UTR2;Parent=Py17XNL_0902306.1;Name=Py17XNL_0902306.1-3UTR2;transcript_id=Py17XNL_0902306.1;gene_name=ENP1;locus_tag=Py17XNL_0902306
Py17XNL_09	AUGUSTUS	exon	1585991	1586249	.	+	.	ID=Py17XNL_0902306.1-exon8;Parent=Py17XNL_0902306.1;Name=Py17XNL_0902306.1-exon8;transcript_id=Py17XNL_0902306.1;gene_name=ENP1;locus_tag=Py17XNL_0902306;protein_id=Py17XNL_0902306.1-p1;product=essential nuclear protein 1, putative
Py17XNL_09	AUGUSTUS	transcription_end_site	1586249	1586249	.	+	.	ID=Py17XNL_0902306.1-tts1;Parent=Py17XNL_0902306.1;Name=Py17XNL_0902306.1-tts1;transcript_id=Py17XNL_0902306.1;gene_name=ENP1;locus_tag=Py17XNL_0902306
###
Py17XNL_09	AUGUSTUS	gene	1586516	1588571	0.37	+	.	ID=Py17XNL_0902307;gene_id=Py17XNL_0902307;gene_name=Py17XNL_0902307;Name=conserved Plasmodium protein;best_match=PY17X_0940300.1-p1;query_coverage=93.0;percentage_identity=100.0;locus_tag=Py17XNL_0902307
Py17XNL_09	AUGUSTUS	mRNA	1586516	1588571	0.37	+	.	ID=Py17XNL_0902307.1;Parent=Py17XNL_0902307;transcript_id=Py17XNL_0902307.1;gene_name=Py17XNL_0902307;Name=conserved Plasmodium protein.1;best_match=PY17X_0940300.1-p1;query_coverage=93.0;percentage_identity=100.0;locus_tag=Py17XNL_0902307;protein_id=Py17XNL_0902307.1-p1;product=conserved Plasmodium protein, unknown function
Py17XNL_09	AUGUSTUS	transcription_start_site	1586516	1586516	.	+	.	ID=Py17XNL_0902307.1-tss1;Parent=Py17XNL_0902307.1;Name=Py17XNL_0902307.1-tss1;transcript_id=Py17XNL_0902307.1;gene_name=conserved Plasmodium protein;locus_tag=Py17XNL_0902307
Py17XNL_09	AUGUSTUS	five_prime_UTR	1586516	1586618	0.8	+	.	ID=Py17XNL_0902307.1-5UTR1;Parent=Py17XNL_0902307.1;Name=Py17XNL_0902307.1-5UTR1;transcript_id=Py17XNL_0902307.1;gene_name=conserved Plasmodium protein;locus_tag=Py17XNL_0902307
Py17XNL_09	AUGUSTUS	exon	1586516	1586723	.	+	.	ID=Py17XNL_0902307.1-exon1;Parent=Py17XNL_0902307.1;Name=Py17XNL_0902307.1-exon1;transcript_id=Py17XNL_0902307.1;gene_name=conserved Plasmodium protein;locus_tag=Py17XNL_0902307;protein_id=Py17XNL_0902307.1-p1;product=conserved Plasmodium protein, unknown function
Py17XNL_09	AUGUSTUS	start_codon	1586619	1586621	.	+	0	ID=Py17XNL_0902307.1-start1;Parent=Py17XNL_0902307.1;Name=Py17XNL_0902307.1-start1;transcript_id=Py17XNL_0902307.1;gene_name=conserved Plasmodium protein;locus_tag=Py17XNL_0902307
Py17XNL_09	AUGUSTUS	CDS	1586619	1586723	0.99	+	0	ID=Py17XNL_0902307.1-CDS1;Parent=Py17XNL_0902307.1;Name=Py17XNL_0902307.1-p1;transcript_id=Py17XNL_0902307.1;gene_name=conserved Plasmodium protein;locus_tag=Py17XNL_0902307;protein_id=Py17XNL_0902307.1-p1;product=conserved Plasmodium protein, unknown function
Py17XNL_09	AUGUSTUS	intron	1586724	1586864	0.99	+	.	ID=Py17XNL_0902307.1-intron1;Parent=Py17XNL_0902307.1;Name=Py17XNL_0902307.1-intron1;transcript_id=Py17XNL_0902307.1;gene_name=conserved Plasmodium protein;locus_tag=Py17XNL_0902307
Py17XNL_09	AUGUSTUS	CDS	1586865	1587278	0.72	+	0	ID=Py17XNL_0902307.1-CDS2;Parent=Py17XNL_0902307.1;Name=Py17XNL_0902307.1-p1;transcript_id=Py17XNL_0902307.1;gene_name=conserved Plasmodium protein;locus_tag=Py17XNL_0902307;protein_id=Py17XNL_0902307.1-p1;product=conserved Plasmodium protein, unknown function
Py17XNL_09	AUGUSTUS	exon	1586865	1587278	.	+	.	ID=Py17XNL_0902307.1-exon2;Parent=Py17XNL_0902307.1;Name=Py17XNL_0902307.1-exon2;transcript_id=Py17XNL_0902307.1;gene_name=conserved Plasmodium protein;locus_tag=Py17XNL_0902307;protein_id=Py17XNL_0902307.1-p1;product=conserved Plasmodium protein, unknown function
Py17XNL_09	AUGUSTUS	intron	1587279	1587445	0.73	+	.	ID=Py17XNL_0902307.1-intron2;Parent=Py17XNL_0902307.1;Name=Py17XNL_0902307.1-intron2;transcript_id=Py17XNL_0902307.1;gene_name=conserved Plasmodium protein;locus_tag=Py17XNL_0902307
Py17XNL_09	AUGUSTUS	CDS	1587446	1587893	1	+	0	ID=Py17XNL_0902307.1-CDS3;Parent=Py17XNL_0902307.1;Name=Py17XNL_0902307.1-p1;transcript_id=Py17XNL_0902307.1;gene_name=conserved Plasmodium protein;locus_tag=Py17XNL_0902307;protein_id=Py17XNL_0902307.1-p1;product=conserved Plasmodium protein, unknown function
Py17XNL_09	AUGUSTUS	exon	1587446	1587893	.	+	.	ID=Py17XNL_0902307.1-exon3;Parent=Py17XNL_0902307.1;Name=Py17XNL_0902307.1-exon3;transcript_id=Py17XNL_0902307.1;gene_name=conserved Plasmodium protein;locus_tag=Py17XNL_0902307;protein_id=Py17XNL_0902307.1-p1;product=conserved Plasmodium protein, unknown function
Py17XNL_09	AUGUSTUS	intron	1587894	1588065	1	+	.	ID=Py17XNL_0902307.1-intron3;Parent=Py17XNL_0902307.1;Name=Py17XNL_0902307.1-intron3;transcript_id=Py17XNL_0902307.1;gene_name=conserved Plasmodium protein;locus_tag=Py17XNL_0902307
Py17XNL_09	AUGUSTUS	CDS	1588066	1588265	0.97	+	2	ID=Py17XNL_0902307.1-CDS4;Parent=Py17XNL_0902307.1;Name=Py17XNL_0902307.1-p1;transcript_id=Py17XNL_0902307.1;gene_name=conserved Plasmodium protein;locus_tag=Py17XNL_0902307;protein_id=Py17XNL_0902307.1-p1;product=conserved Plasmodium protein, unknown function
Py17XNL_09	AUGUSTUS	exon	1588066	1588265	.	+	.	ID=Py17XNL_0902307.1-exon4;Parent=Py17XNL_0902307.1;Name=Py17XNL_0902307.1-exon4;transcript_id=Py17XNL_0902307.1;gene_name=conserved Plasmodium protein;locus_tag=Py17XNL_0902307;protein_id=Py17XNL_0902307.1-p1;product=conserved Plasmodium protein, unknown function
Py17XNL_09	AUGUSTUS	intron	1588266	1588448	0.93	+	.	ID=Py17XNL_0902307.1-intron4;Parent=Py17XNL_0902307.1;Name=Py17XNL_0902307.1-intron4;transcript_id=Py17XNL_0902307.1;gene_name=conserved Plasmodium protein;locus_tag=Py17XNL_0902307
Py17XNL_09	AUGUSTUS	CDS	1588449	1588541	0.93	+	0	ID=Py17XNL_0902307.1-CDS5;Parent=Py17XNL_0902307.1;Name=Py17XNL_0902307.1-p1;transcript_id=Py17XNL_0902307.1;gene_name=conserved Plasmodium protein;locus_tag=Py17XNL_0902307;protein_id=Py17XNL_0902307.1-p1;product=conserved Plasmodium protein, unknown function
Py17XNL_09	AUGUSTUS	exon	1588449	1588571	.	+	.	ID=Py17XNL_0902307.1-exon5;Parent=Py17XNL_0902307.1;Name=Py17XNL_0902307.1-exon5;transcript_id=Py17XNL_0902307.1;gene_name=conserved Plasmodium protein;locus_tag=Py17XNL_0902307;protein_id=Py17XNL_0902307.1-p1;product=conserved Plasmodium protein, unknown function
Py17XNL_09	AUGUSTUS	stop_codon	1588539	1588541	.	+	0	ID=Py17XNL_0902307.1-stop1;Parent=Py17XNL_0902307.1;Name=Py17XNL_0902307.1-stop1;transcript_id=Py17XNL_0902307.1;gene_name=conserved Plasmodium protein;locus_tag=Py17XNL_0902307
Py17XNL_09	AUGUSTUS	three_prime_UTR	1588542	1588571	0.62	+	.	ID=Py17XNL_0902307.1-3UTR1;Parent=Py17XNL_0902307.1;Name=Py17XNL_0902307.1-3UTR1;transcript_id=Py17XNL_0902307.1;gene_name=conserved Plasmodium protein;locus_tag=Py17XNL_0902307
Py17XNL_09	AUGUSTUS	transcription_end_site	1588571	1588571	.	+	.	ID=Py17XNL_0902307.1-tts1;Parent=Py17XNL_0902307.1;Name=Py17XNL_0902307.1-tts1;transcript_id=Py17XNL_0902307.1;gene_name=conserved Plasmodium protein;locus_tag=Py17XNL_0902307
###
Py17XNL_09	AUGUSTUS	gene	1589226	1593158	0.17	+	.	ID=Py17XNL_0902308;gene_id=Py17XNL_0902308;gene_name=Py17XNL_0902308;Name=conserved Plasmodium protein;best_match=PY17X_0940400.1-p1;query_coverage=99.0;percentage_identity=100.0;locus_tag=Py17XNL_0902308
Py17XNL_09	AUGUSTUS	mRNA	1589226	1593158	0.17	+	.	ID=Py17XNL_0902308.1;Parent=Py17XNL_0902308;transcript_id=Py17XNL_0902308.1;gene_name=Py17XNL_0902308;Name=conserved Plasmodium protein.1;best_match=PY17X_0940400.1-p1;query_coverage=99.0;percentage_identity=100.0;locus_tag=Py17XNL_0902308;protein_id=Py17XNL_0902308.1-p1;product=conserved Plasmodium protein, unknown function
Py17XNL_09	AUGUSTUS	transcription_start_site	1589226	1589226	.	+	.	ID=Py17XNL_0902308.1-tss1;Parent=Py17XNL_0902308.1;Name=Py17XNL_0902308.1-tss1;transcript_id=Py17XNL_0902308.1;gene_name=conserved Plasmodium protein;locus_tag=Py17XNL_0902308
Py17XNL_09	AUGUSTUS	five_prime_UTR	1589226	1589443	0.56	+	.	ID=Py17XNL_0902308.1-5UTR1;Parent=Py17XNL_0902308.1;Name=Py17XNL_0902308.1-5UTR1;transcript_id=Py17XNL_0902308.1;gene_name=conserved Plasmodium protein;locus_tag=Py17XNL_0902308
Py17XNL_09	AUGUSTUS	exon	1589226	1590614	.	+	.	ID=Py17XNL_0902308.1-exon1;Parent=Py17XNL_0902308.1;Name=Py17XNL_0902308.1-exon1;transcript_id=Py17XNL_0902308.1;gene_name=conserved Plasmodium protein;locus_tag=Py17XNL_0902308;protein_id=Py17XNL_0902308.1-p1;product=conserved Plasmodium protein, unknown function
Py17XNL_09	AUGUSTUS	start_codon	1589444	1589446	.	+	0	ID=Py17XNL_0902308.1-start1;Parent=Py17XNL_0902308.1;Name=Py17XNL_0902308.1-start1;transcript_id=Py17XNL_0902308.1;gene_name=conserved Plasmodium protein;locus_tag=Py17XNL_0902308
Py17XNL_09	AUGUSTUS	CDS	1589444	1590614	0.97	+	0	ID=Py17XNL_0902308.1-CDS1;Parent=Py17XNL_0902308.1;Name=Py17XNL_0902308.1-p1;transcript_id=Py17XNL_0902308.1;gene_name=conserved Plasmodium protein;locus_tag=Py17XNL_0902308;protein_id=Py17XNL_0902308.1-p1;product=conserved Plasmodium protein, unknown function
Py17XNL_09	AUGUSTUS	intron	1590615	1590850	1	+	.	ID=Py17XNL_0902308.1-intron1;Parent=Py17XNL_0902308.1;Name=Py17XNL_0902308.1-intron1;transcript_id=Py17XNL_0902308.1;gene_name=conserved Plasmodium protein;locus_tag=Py17XNL_0902308
Py17XNL_09	AUGUSTUS	CDS	1590851	1593063	0.99	+	2	ID=Py17XNL_0902308.1-CDS2;Parent=Py17XNL_0902308.1;Name=Py17XNL_0902308.1-p1;transcript_id=Py17XNL_0902308.1;gene_name=conserved Plasmodium protein;locus_tag=Py17XNL_0902308;protein_id=Py17XNL_0902308.1-p1;product=conserved Plasmodium protein, unknown function
Py17XNL_09	AUGUSTUS	exon	1590851	1593158	.	+	.	ID=Py17XNL_0902308.1-exon2;Parent=Py17XNL_0902308.1;Name=Py17XNL_0902308.1-exon2;transcript_id=Py17XNL_0902308.1;gene_name=conserved Plasmodium protein;locus_tag=Py17XNL_0902308;protein_id=Py17XNL_0902308.1-p1;product=conserved Plasmodium protein, unknown function
Py17XNL_09	AUGUSTUS	stop_codon	1593061	1593063	.	+	0	ID=Py17XNL_0902308.1-stop1;Parent=Py17XNL_0902308.1;Name=Py17XNL_0902308.1-stop1;transcript_id=Py17XNL_0902308.1;gene_name=conserved Plasmodium protein;locus_tag=Py17XNL_0902308
Py17XNL_09	AUGUSTUS	three_prime_UTR	1593064	1593158	0.3	+	.	ID=Py17XNL_0902308.1-3UTR1;Parent=Py17XNL_0902308.1;Name=Py17XNL_0902308.1-3UTR1;transcript_id=Py17XNL_0902308.1;gene_name=conserved Plasmodium protein;locus_tag=Py17XNL_0902308
Py17XNL_09	AUGUSTUS	transcription_end_site	1593158	1593158	.	+	.	ID=Py17XNL_0902308.1-tts1;Parent=Py17XNL_0902308.1;Name=Py17XNL_0902308.1-tts1;transcript_id=Py17XNL_0902308.1;gene_name=conserved Plasmodium protein;locus_tag=Py17XNL_0902308
###
Py17XNL_09	AUGUSTUS	gene	1599244	1601896	0	+	.	ID=Py17XNL_0902309;gene_id=Py17XNL_0902309;gene_name=Py17XNL_0902309;Name=heat shock protein J2;best_match=PY17X_0940800.1-p1;query_coverage=99.0;percentage_identity=100.0;locus_tag=Py17XNL_0902309
Py17XNL_09	AUGUSTUS	mRNA	1599244	1601896	.	+	.	ID=Py17XNL_0902309.1;Parent=Py17XNL_0902309;transcript_id=Py17XNL_0902309.1;gene_name=Py17XNL_0902309;Name=heat shock protein J2.1;best_match=PY17X_0940800.1-p1;query_coverage=99.0;percentage_identity=100.0;locus_tag=Py17XNL_0902309;protein_id=Py17XNL_0902309.1-p1;product=heat shock protein J2, putative
Py17XNL_09	AUGUSTUS	transcription_start_site	1599244	1599244	.	+	.	ID=Py17XNL_0902309.1-tss1;Parent=Py17XNL_0902309.1;Name=Py17XNL_0902309.1-tss1;transcript_id=Py17XNL_0902309.1;gene_name=heat shock protein J2;locus_tag=Py17XNL_0902309
Py17XNL_09	AUGUSTUS	five_prime_UTR	1599244	1599586	0.01	+	.	ID=Py17XNL_0902309.1-5UTR1;Parent=Py17XNL_0902309.1;Name=Py17XNL_0902309.1-5UTR1;transcript_id=Py17XNL_0902309.1;gene_name=heat shock protein J2;locus_tag=Py17XNL_0902309
Py17XNL_09	AUGUSTUS	exon	1599244	1601896	.	+	.	ID=Py17XNL_0902309.1-exon1;Parent=Py17XNL_0902309.1;Name=Py17XNL_0902309.1-exon1;transcript_id=Py17XNL_0902309.1;gene_name=heat shock protein J2;locus_tag=Py17XNL_0902309;protein_id=Py17XNL_0902309.1-p1;product=heat shock protein J2, putative
Py17XNL_09	AUGUSTUS	start_codon	1599587	1599589	.	+	0	ID=Py17XNL_0902309.1-start1;Parent=Py17XNL_0902309.1;Name=Py17XNL_0902309.1-start1;transcript_id=Py17XNL_0902309.1;gene_name=heat shock protein J2;locus_tag=Py17XNL_0902309
Py17XNL_09	AUGUSTUS	CDS	1599587	1601248	1	+	0	ID=Py17XNL_0902309.1-CDS1;Parent=Py17XNL_0902309.1;Name=Py17XNL_0902309.1-p1;transcript_id=Py17XNL_0902309.1;gene_name=heat shock protein J2;locus_tag=Py17XNL_0902309;protein_id=Py17XNL_0902309.1-p1;product=heat shock protein J2, putative
Py17XNL_09	AUGUSTUS	stop_codon	1601246	1601248	.	+	0	ID=Py17XNL_0902309.1-stop1;Parent=Py17XNL_0902309.1;Name=Py17XNL_0902309.1-stop1;transcript_id=Py17XNL_0902309.1;gene_name=heat shock protein J2;locus_tag=Py17XNL_0902309
Py17XNL_09	AUGUSTUS	three_prime_UTR	1601249	1601896	0.12	+	.	ID=Py17XNL_0902309.1-3UTR1;Parent=Py17XNL_0902309.1;Name=Py17XNL_0902309.1-3UTR1;transcript_id=Py17XNL_0902309.1;gene_name=heat shock protein J2;locus_tag=Py17XNL_0902309
Py17XNL_09	AUGUSTUS	transcription_end_site	1601896	1601896	.	+	.	ID=Py17XNL_0902309.1-tts1;Parent=Py17XNL_0902309.1;Name=Py17XNL_0902309.1-tts1;transcript_id=Py17XNL_0902309.1;gene_name=heat shock protein J2;locus_tag=Py17XNL_0902309
###
Py17XNL_09	AUGUSTUS	gene	1603365	1605235	0.12	-	.	ID=Py17XNL_0902310;gene_id=Py17XNL_0902310;gene_name=Py17XNL_0902310;Name=Py17XNL_0902310;best_match=augustus;locus_tag=Py17XNL_0902310
Py17XNL_09	AUGUSTUS	mRNA	1603365	1605235	0.12	-	.	ID=Py17XNL_0902310.1;Parent=Py17XNL_0902310;transcript_id=Py17XNL_0902310.1;gene_name=Py17XNL_0902310;Name=Py17XNL_0902310.1;best_match=augustus;locus_tag=Py17XNL_0902310;protein_id=Py17XNL_0902310.1-p1;product=Unknown
Py17XNL_09	AUGUSTUS	transcription_end_site	1603365	1603365	.	-	.	ID=Py17XNL_0902310.1-tts1;Parent=Py17XNL_0902310.1;Name=Py17XNL_0902310.1-tts1;transcript_id=Py17XNL_0902310.1;locus_tag=Py17XNL_0902310
Py17XNL_09	AUGUSTUS	three_prime_UTR	1603365	1604097	0.37	-	.	ID=Py17XNL_0902310.1-3UTR1;Parent=Py17XNL_0902310.1;Name=Py17XNL_0902310.1-3UTR1;transcript_id=Py17XNL_0902310.1;locus_tag=Py17XNL_0902310
Py17XNL_09	AUGUSTUS	exon	1603365	1604507	.	-	.	ID=Py17XNL_0902310.1-exon1;Parent=Py17XNL_0902310.1;Name=Py17XNL_0902310.1-exon1;transcript_id=Py17XNL_0902310.1;locus_tag=Py17XNL_0902310;protein_id=Py17XNL_0902310.1-p1;product=Unknown
Py17XNL_09	AUGUSTUS	stop_codon	1604098	1604100	.	-	0	ID=Py17XNL_0902310.1-stop1;Parent=Py17XNL_0902310.1;Name=Py17XNL_0902310.1-stop1;transcript_id=Py17XNL_0902310.1;locus_tag=Py17XNL_0902310
Py17XNL_09	AUGUSTUS	CDS	1604098	1604507	1	-	2	ID=Py17XNL_0902310.1-CDS1;Parent=Py17XNL_0902310.1;Name=Py17XNL_0902310.1-p1;transcript_id=Py17XNL_0902310.1;locus_tag=Py17XNL_0902310;protein_id=Py17XNL_0902310.1-p1;product=Unknown
Py17XNL_09	AUGUSTUS	intron	1604508	1604576	0.95	-	.	ID=Py17XNL_0902310.1-intron1;Parent=Py17XNL_0902310.1;Name=Py17XNL_0902310.1-intron1;transcript_id=Py17XNL_0902310.1;locus_tag=Py17XNL_0902310
Py17XNL_09	AUGUSTUS	CDS	1604577	1604685	0.95	-	0	ID=Py17XNL_0902310.1-CDS2;Parent=Py17XNL_0902310.1;Name=Py17XNL_0902310.1-p1;transcript_id=Py17XNL_0902310.1;locus_tag=Py17XNL_0902310;protein_id=Py17XNL_0902310.1-p1;product=Unknown
Py17XNL_09	AUGUSTUS	exon	1604577	1605235	.	-	.	ID=Py17XNL_0902310.1-exon2;Parent=Py17XNL_0902310.1;Name=Py17XNL_0902310.1-exon2;transcript_id=Py17XNL_0902310.1;locus_tag=Py17XNL_0902310;protein_id=Py17XNL_0902310.1-p1;product=Unknown
Py17XNL_09	AUGUSTUS	start_codon	1604683	1604685	.	-	0	ID=Py17XNL_0902310.1-start1;Parent=Py17XNL_0902310.1;Name=Py17XNL_0902310.1-start1;transcript_id=Py17XNL_0902310.1;locus_tag=Py17XNL_0902310
Py17XNL_09	AUGUSTUS	five_prime_UTR	1604686	1605235	0.27	-	.	ID=Py17XNL_0902310.1-5UTR1;Parent=Py17XNL_0902310.1;Name=Py17XNL_0902310.1-5UTR1;transcript_id=Py17XNL_0902310.1;locus_tag=Py17XNL_0902310
Py17XNL_09	AUGUSTUS	transcription_start_site	1605235	1605235	.	-	.	ID=Py17XNL_0902310.1-tss1;Parent=Py17XNL_0902310.1;Name=Py17XNL_0902310.1-tss1;transcript_id=Py17XNL_0902310.1;locus_tag=Py17XNL_0902310
###
Py17XNL_09	AUGUSTUS	gene	1605800	1607475	0.36	-	.	ID=Py17XNL_0902311;gene_id=Py17XNL_0902311;gene_name=Py17XNL_0902311;Name=succinate--CoA ligase [ADP-forming] subunit alpha;best_match=PY17X_0941000.1-p1;query_coverage=99.0;percentage_identity=100.0;locus_tag=Py17XNL_0902311
Py17XNL_09	AUGUSTUS	mRNA	1605800	1607475	0.36	-	.	ID=Py17XNL_0902311.1;Parent=Py17XNL_0902311;transcript_id=Py17XNL_0902311.1;gene_name=Py17XNL_0902311;Name=succinate--CoA ligase [ADP-forming] subunit alpha.1;best_match=PY17X_0941000.1-p1;query_coverage=99.0;percentage_identity=100.0;locus_tag=Py17XNL_0902311;protein_id=Py17XNL_0902311.1-p1;product=succinate--CoA ligase [ADP-forming] subunit alpha, putative
Py17XNL_09	AUGUSTUS	transcription_end_site	1605800	1605800	.	-	.	ID=Py17XNL_0902311.1-tts1;Parent=Py17XNL_0902311.1;Name=Py17XNL_0902311.1-tts1;transcript_id=Py17XNL_0902311.1;gene_name=succinate--CoA ligase [ADP-forming] subunit alpha;locus_tag=Py17XNL_0902311
Py17XNL_09	AUGUSTUS	three_prime_UTR	1605800	1605828	0.44	-	.	ID=Py17XNL_0902311.1-3UTR1;Parent=Py17XNL_0902311.1;Name=Py17XNL_0902311.1-3UTR1;transcript_id=Py17XNL_0902311.1;gene_name=succinate--CoA ligase [ADP-forming] subunit alpha;locus_tag=Py17XNL_0902311
Py17XNL_09	AUGUSTUS	exon	1605800	1606695	.	-	.	ID=Py17XNL_0902311.1-exon1;Parent=Py17XNL_0902311.1;Name=Py17XNL_0902311.1-exon1;transcript_id=Py17XNL_0902311.1;gene_name=succinate--CoA ligase [ADP-forming] subunit alpha;locus_tag=Py17XNL_0902311;protein_id=Py17XNL_0902311.1-p1;product=succinate--CoA ligase [ADP-forming] subunit alpha, putative
Py17XNL_09	AUGUSTUS	stop_codon	1605829	1605831	.	-	0	ID=Py17XNL_0902311.1-stop1;Parent=Py17XNL_0902311.1;Name=Py17XNL_0902311.1-stop1;transcript_id=Py17XNL_0902311.1;gene_name=succinate--CoA ligase [ADP-forming] subunit alpha;locus_tag=Py17XNL_0902311
Py17XNL_09	AUGUSTUS	CDS	1605829	1606695	1	-	0	ID=Py17XNL_0902311.1-CDS1;Parent=Py17XNL_0902311.1;Name=Py17XNL_0902311.1-p1;transcript_id=Py17XNL_0902311.1;gene_name=succinate--CoA ligase [ADP-forming] subunit alpha;locus_tag=Py17XNL_0902311;protein_id=Py17XNL_0902311.1-p1;product=succinate--CoA ligase [ADP-forming] subunit alpha, putative
Py17XNL_09	AUGUSTUS	intron	1606696	1606792	1	-	.	ID=Py17XNL_0902311.1-intron1;Parent=Py17XNL_0902311.1;Name=Py17XNL_0902311.1-intron1;transcript_id=Py17XNL_0902311.1;gene_name=succinate--CoA ligase [ADP-forming] subunit alpha;locus_tag=Py17XNL_0902311
Py17XNL_09	AUGUSTUS	CDS	1606793	1606873	1	-	0	ID=Py17XNL_0902311.1-CDS2;Parent=Py17XNL_0902311.1;Name=Py17XNL_0902311.1-p1;transcript_id=Py17XNL_0902311.1;gene_name=succinate--CoA ligase [ADP-forming] subunit alpha;locus_tag=Py17XNL_0902311;protein_id=Py17XNL_0902311.1-p1;product=succinate--CoA ligase [ADP-forming] subunit alpha, putative
Py17XNL_09	AUGUSTUS	exon	1606793	1606873	.	-	.	ID=Py17XNL_0902311.1-exon2;Parent=Py17XNL_0902311.1;Name=Py17XNL_0902311.1-exon2;transcript_id=Py17XNL_0902311.1;gene_name=succinate--CoA ligase [ADP-forming] subunit alpha;locus_tag=Py17XNL_0902311;protein_id=Py17XNL_0902311.1-p1;product=succinate--CoA ligase [ADP-forming] subunit alpha, putative
Py17XNL_09	AUGUSTUS	intron	1606874	1607101	1	-	.	ID=Py17XNL_0902311.1-intron2;Parent=Py17XNL_0902311.1;Name=Py17XNL_0902311.1-intron2;transcript_id=Py17XNL_0902311.1;gene_name=succinate--CoA ligase [ADP-forming] subunit alpha;locus_tag=Py17XNL_0902311
Py17XNL_09	AUGUSTUS	CDS	1607102	1607143	1	-	0	ID=Py17XNL_0902311.1-CDS3;Parent=Py17XNL_0902311.1;Name=Py17XNL_0902311.1-p1;transcript_id=Py17XNL_0902311.1;gene_name=succinate--CoA ligase [ADP-forming] subunit alpha;locus_tag=Py17XNL_0902311;protein_id=Py17XNL_0902311.1-p1;product=succinate--CoA ligase [ADP-forming] subunit alpha, putative
Py17XNL_09	AUGUSTUS	exon	1607102	1607475	.	-	.	ID=Py17XNL_0902311.1-exon3;Parent=Py17XNL_0902311.1;Name=Py17XNL_0902311.1-exon3;transcript_id=Py17XNL_0902311.1;gene_name=succinate--CoA ligase [ADP-forming] subunit alpha;locus_tag=Py17XNL_0902311;protein_id=Py17XNL_0902311.1-p1;product=succinate--CoA ligase [ADP-forming] subunit alpha, putative
Py17XNL_09	AUGUSTUS	start_codon	1607141	1607143	.	-	0	ID=Py17XNL_0902311.1-start1;Parent=Py17XNL_0902311.1;Name=Py17XNL_0902311.1-start1;transcript_id=Py17XNL_0902311.1;gene_name=succinate--CoA ligase [ADP-forming] subunit alpha;locus_tag=Py17XNL_0902311
Py17XNL_09	AUGUSTUS	five_prime_UTR	1607144	1607475	0.76	-	.	ID=Py17XNL_0902311.1-5UTR1;Parent=Py17XNL_0902311.1;Name=Py17XNL_0902311.1-5UTR1;transcript_id=Py17XNL_0902311.1;gene_name=succinate--CoA ligase [ADP-forming] subunit alpha;locus_tag=Py17XNL_0902311
Py17XNL_09	AUGUSTUS	transcription_start_site	1607475	1607475	.	-	.	ID=Py17XNL_0902311.1-tss1;Parent=Py17XNL_0902311.1;Name=Py17XNL_0902311.1-tss1;transcript_id=Py17XNL_0902311.1;gene_name=succinate--CoA ligase [ADP-forming] subunit alpha;locus_tag=Py17XNL_0902311
###
Py17XNL_09	AUGUSTUS	gene	1608701	1609795	0.23	-	.	ID=Py17XNL_0902312;gene_id=Py17XNL_0902312;gene_name=Py17XNL_0902312;Name=CK2alpha;best_match=PY17X_0941100.1-p1;query_coverage=99.0;percentage_identity=100.0;locus_tag=Py17XNL_0902312
Py17XNL_09	AUGUSTUS	mRNA	1608701	1609795	0.23	-	.	ID=Py17XNL_0902312.1;Parent=Py17XNL_0902312;transcript_id=Py17XNL_0902312.1;gene_name=Py17XNL_0902312;Name=CK2alpha.1;best_match=PY17X_0941100.1-p1;query_coverage=99.0;percentage_identity=100.0;locus_tag=Py17XNL_0902312;protein_id=Py17XNL_0902312.1-p1;product=casein kinase 2, alpha subunit, putative
Py17XNL_09	AUGUSTUS	transcription_end_site	1608701	1608701	.	-	.	ID=Py17XNL_0902312.1-tts1;Parent=Py17XNL_0902312.1;Name=Py17XNL_0902312.1-tts1;transcript_id=Py17XNL_0902312.1;gene_name=CK2alpha;locus_tag=Py17XNL_0902312
Py17XNL_09	AUGUSTUS	three_prime_UTR	1608701	1608727	0.47	-	.	ID=Py17XNL_0902312.1-3UTR1;Parent=Py17XNL_0902312.1;Name=Py17XNL_0902312.1-3UTR1;transcript_id=Py17XNL_0902312.1;gene_name=CK2alpha;locus_tag=Py17XNL_0902312
Py17XNL_09	AUGUSTUS	exon	1608701	1609795	.	-	.	ID=Py17XNL_0902312.1-exon1;Parent=Py17XNL_0902312.1;Name=Py17XNL_0902312.1-exon1;transcript_id=Py17XNL_0902312.1;gene_name=CK2alpha;locus_tag=Py17XNL_0902312;protein_id=Py17XNL_0902312.1-p1;product=casein kinase 2, alpha subunit, putative
Py17XNL_09	AUGUSTUS	stop_codon	1608728	1608730	.	-	0	ID=Py17XNL_0902312.1-stop1;Parent=Py17XNL_0902312.1;Name=Py17XNL_0902312.1-stop1;transcript_id=Py17XNL_0902312.1;gene_name=CK2alpha;locus_tag=Py17XNL_0902312
Py17XNL_09	AUGUSTUS	CDS	1608728	1609735	1	-	0	ID=Py17XNL_0902312.1-CDS1;Parent=Py17XNL_0902312.1;Name=Py17XNL_0902312.1-p1;transcript_id=Py17XNL_0902312.1;gene_name=CK2alpha;locus_tag=Py17XNL_0902312;protein_id=Py17XNL_0902312.1-p1;product=casein kinase 2, alpha subunit, putative
Py17XNL_09	AUGUSTUS	start_codon	1609733	1609735	.	-	0	ID=Py17XNL_0902312.1-start1;Parent=Py17XNL_0902312.1;Name=Py17XNL_0902312.1-start1;transcript_id=Py17XNL_0902312.1;gene_name=CK2alpha;locus_tag=Py17XNL_0902312
Py17XNL_09	AUGUSTUS	five_prime_UTR	1609736	1609795	0.51	-	.	ID=Py17XNL_0902312.1-5UTR1;Parent=Py17XNL_0902312.1;Name=Py17XNL_0902312.1-5UTR1;transcript_id=Py17XNL_0902312.1;gene_name=CK2alpha;locus_tag=Py17XNL_0902312
Py17XNL_09	AUGUSTUS	transcription_start_site	1609795	1609795	.	-	.	ID=Py17XNL_0902312.1-tss1;Parent=Py17XNL_0902312.1;Name=Py17XNL_0902312.1-tss1;transcript_id=Py17XNL_0902312.1;gene_name=CK2alpha;locus_tag=Py17XNL_0902312
###
Py17XNL_09	AUGUSTUS	gene	1611942	1612575	0.07	-	.	ID=Py17XNL_0902313;gene_id=Py17XNL_0902313;gene_name=Py17XNL_0902313;Name=DTD;best_match=PY17X_0941200.1-p1;query_coverage=99.0;percentage_identity=100.0;locus_tag=Py17XNL_0902313
Py17XNL_09	AUGUSTUS	mRNA	1611942	1612575	0.07	-	.	ID=Py17XNL_0902313.1;Parent=Py17XNL_0902313;transcript_id=Py17XNL_0902313.1;gene_name=Py17XNL_0902313;Name=DTD.1;best_match=PY17X_0941200.1-p1;query_coverage=99.0;percentage_identity=100.0;locus_tag=Py17XNL_0902313;protein_id=Py17XNL_0902313.1-p1;product=D-tyrosyl-tRNA(Tyr) deacylase, putative
Py17XNL_09	AUGUSTUS	transcription_end_site	1611942	1611942	.	-	.	ID=Py17XNL_0902313.1-tts1;Parent=Py17XNL_0902313.1;Name=Py17XNL_0902313.1-tts1;transcript_id=Py17XNL_0902313.1;gene_name=DTD;locus_tag=Py17XNL_0902313
Py17XNL_09	AUGUSTUS	three_prime_UTR	1611942	1611970	0.1	-	.	ID=Py17XNL_0902313.1-3UTR1;Parent=Py17XNL_0902313.1;Name=Py17XNL_0902313.1-3UTR1;transcript_id=Py17XNL_0902313.1;gene_name=DTD;locus_tag=Py17XNL_0902313
Py17XNL_09	AUGUSTUS	exon	1611942	1612575	.	-	.	ID=Py17XNL_0902313.1-exon1;Parent=Py17XNL_0902313.1;Name=Py17XNL_0902313.1-exon1;transcript_id=Py17XNL_0902313.1;gene_name=DTD;locus_tag=Py17XNL_0902313;protein_id=Py17XNL_0902313.1-p1;product=D-tyrosyl-tRNA(Tyr) deacylase, putative
Py17XNL_09	AUGUSTUS	stop_codon	1611971	1611973	.	-	0	ID=Py17XNL_0902313.1-stop1;Parent=Py17XNL_0902313.1;Name=Py17XNL_0902313.1-stop1;transcript_id=Py17XNL_0902313.1;gene_name=DTD;locus_tag=Py17XNL_0902313
Py17XNL_09	AUGUSTUS	CDS	1611971	1612468	0.95	-	0	ID=Py17XNL_0902313.1-CDS1;Parent=Py17XNL_0902313.1;Name=Py17XNL_0902313.1-p1;transcript_id=Py17XNL_0902313.1;gene_name=DTD;locus_tag=Py17XNL_0902313;protein_id=Py17XNL_0902313.1-p1;product=D-tyrosyl-tRNA(Tyr) deacylase, putative
Py17XNL_09	AUGUSTUS	start_codon	1612466	1612468	.	-	0	ID=Py17XNL_0902313.1-start1;Parent=Py17XNL_0902313.1;Name=Py17XNL_0902313.1-start1;transcript_id=Py17XNL_0902313.1;gene_name=DTD;locus_tag=Py17XNL_0902313
Py17XNL_09	AUGUSTUS	five_prime_UTR	1612469	1612575	0.87	-	.	ID=Py17XNL_0902313.1-5UTR1;Parent=Py17XNL_0902313.1;Name=Py17XNL_0902313.1-5UTR1;transcript_id=Py17XNL_0902313.1;gene_name=DTD;locus_tag=Py17XNL_0902313
Py17XNL_09	AUGUSTUS	transcription_start_site	1612575	1612575	.	-	.	ID=Py17XNL_0902313.1-tss1;Parent=Py17XNL_0902313.1;Name=Py17XNL_0902313.1-tss1;transcript_id=Py17XNL_0902313.1;gene_name=DTD;locus_tag=Py17XNL_0902313
###
Py17XNL_09	AUGUSTUS	gene	1612826	1615955	0.06	-	.	ID=Py17XNL_0902314;gene_id=Py17XNL_0902314;gene_name=Py17XNL_0902314;Name=conserved Plasmodium protein;best_match=PY17X_0941300.1-p1;query_coverage=99.0;percentage_identity=100.0;locus_tag=Py17XNL_0902314
Py17XNL_09	AUGUSTUS	mRNA	1612826	1615955	0.06	-	.	ID=Py17XNL_0902314.1;Parent=Py17XNL_0902314;transcript_id=Py17XNL_0902314.1;gene_name=Py17XNL_0902314;Name=conserved Plasmodium protein.1;best_match=PY17X_0941300.1-p1;query_coverage=99.0;percentage_identity=100.0;locus_tag=Py17XNL_0902314;protein_id=Py17XNL_0902314.1-p1;product=conserved Plasmodium protein, unknown function
Py17XNL_09	AUGUSTUS	transcription_end_site	1612826	1612826	.	-	.	ID=Py17XNL_0902314.1-tts1;Parent=Py17XNL_0902314.1;Name=Py17XNL_0902314.1-tts1;transcript_id=Py17XNL_0902314.1;gene_name=conserved Plasmodium protein;locus_tag=Py17XNL_0902314
Py17XNL_09	AUGUSTUS	three_prime_UTR	1612826	1612961	0.09	-	.	ID=Py17XNL_0902314.1-3UTR1;Parent=Py17XNL_0902314.1;Name=Py17XNL_0902314.1-3UTR1;transcript_id=Py17XNL_0902314.1;gene_name=conserved Plasmodium protein;locus_tag=Py17XNL_0902314
Py17XNL_09	AUGUSTUS	exon	1612826	1612961	.	-	.	ID=Py17XNL_0902314.1-exon1;Parent=Py17XNL_0902314.1;Name=Py17XNL_0902314.1-exon1;transcript_id=Py17XNL_0902314.1;gene_name=conserved Plasmodium protein;locus_tag=Py17XNL_0902314;protein_id=Py17XNL_0902314.1-p1;product=conserved Plasmodium protein, unknown function
Py17XNL_09	AUGUSTUS	three_prime_UTR	1613062	1613099	1	-	.	ID=Py17XNL_0902314.1-3UTR2;Parent=Py17XNL_0902314.1;Name=Py17XNL_0902314.1-3UTR2;transcript_id=Py17XNL_0902314.1;gene_name=conserved Plasmodium protein;locus_tag=Py17XNL_0902314
Py17XNL_09	AUGUSTUS	exon	1613062	1613171	.	-	.	ID=Py17XNL_0902314.1-exon2;Parent=Py17XNL_0902314.1;Name=Py17XNL_0902314.1-exon2;transcript_id=Py17XNL_0902314.1;gene_name=conserved Plasmodium protein;locus_tag=Py17XNL_0902314;protein_id=Py17XNL_0902314.1-p1;product=conserved Plasmodium protein, unknown function
Py17XNL_09	AUGUSTUS	stop_codon	1613100	1613102	.	-	0	ID=Py17XNL_0902314.1-stop1;Parent=Py17XNL_0902314.1;Name=Py17XNL_0902314.1-stop1;transcript_id=Py17XNL_0902314.1;gene_name=conserved Plasmodium protein;locus_tag=Py17XNL_0902314
Py17XNL_09	AUGUSTUS	CDS	1613100	1613171	1	-	0	ID=Py17XNL_0902314.1-CDS1;Parent=Py17XNL_0902314.1;Name=Py17XNL_0902314.1-p1;transcript_id=Py17XNL_0902314.1;gene_name=conserved Plasmodium protein;locus_tag=Py17XNL_0902314;protein_id=Py17XNL_0902314.1-p1;product=conserved Plasmodium protein, unknown function
Py17XNL_09	AUGUSTUS	intron	1613172	1613295	1	-	.	ID=Py17XNL_0902314.1-intron1;Parent=Py17XNL_0902314.1;Name=Py17XNL_0902314.1-intron1;transcript_id=Py17XNL_0902314.1;gene_name=conserved Plasmodium protein;locus_tag=Py17XNL_0902314
Py17XNL_09	AUGUSTUS	CDS	1613296	1613332	1	-	1	ID=Py17XNL_0902314.1-CDS2;Parent=Py17XNL_0902314.1;Name=Py17XNL_0902314.1-p1;transcript_id=Py17XNL_0902314.1;gene_name=conserved Plasmodium protein;locus_tag=Py17XNL_0902314;protein_id=Py17XNL_0902314.1-p1;product=conserved Plasmodium protein, unknown function
Py17XNL_09	AUGUSTUS	exon	1613296	1613332	.	-	.	ID=Py17XNL_0902314.1-exon3;Parent=Py17XNL_0902314.1;Name=Py17XNL_0902314.1-exon3;transcript_id=Py17XNL_0902314.1;gene_name=conserved Plasmodium protein;locus_tag=Py17XNL_0902314;protein_id=Py17XNL_0902314.1-p1;product=conserved Plasmodium protein, unknown function
Py17XNL_09	AUGUSTUS	intron	1613333	1613529	1	-	.	ID=Py17XNL_0902314.1-intron2;Parent=Py17XNL_0902314.1;Name=Py17XNL_0902314.1-intron2;transcript_id=Py17XNL_0902314.1;gene_name=conserved Plasmodium protein;locus_tag=Py17XNL_0902314
Py17XNL_09	AUGUSTUS	CDS	1613530	1615907	1	-	0	ID=Py17XNL_0902314.1-CDS3;Parent=Py17XNL_0902314.1;Name=Py17XNL_0902314.1-p1;transcript_id=Py17XNL_0902314.1;gene_name=conserved Plasmodium protein;locus_tag=Py17XNL_0902314;protein_id=Py17XNL_0902314.1-p1;product=conserved Plasmodium protein, unknown function
Py17XNL_09	AUGUSTUS	exon	1613530	1615955	.	-	.	ID=Py17XNL_0902314.1-exon4;Parent=Py17XNL_0902314.1;Name=Py17XNL_0902314.1-exon4;transcript_id=Py17XNL_0902314.1;gene_name=conserved Plasmodium protein;locus_tag=Py17XNL_0902314;protein_id=Py17XNL_0902314.1-p1;product=conserved Plasmodium protein, unknown function
Py17XNL_09	AUGUSTUS	start_codon	1615905	1615907	.	-	0	ID=Py17XNL_0902314.1-start1;Parent=Py17XNL_0902314.1;Name=Py17XNL_0902314.1-start1;transcript_id=Py17XNL_0902314.1;gene_name=conserved Plasmodium protein;locus_tag=Py17XNL_0902314
Py17XNL_09	AUGUSTUS	five_prime_UTR	1615908	1615955	0.6	-	.	ID=Py17XNL_0902314.1-5UTR1;Parent=Py17XNL_0902314.1;Name=Py17XNL_0902314.1-5UTR1;transcript_id=Py17XNL_0902314.1;gene_name=conserved Plasmodium protein;locus_tag=Py17XNL_0902314
Py17XNL_09	AUGUSTUS	transcription_start_site	1615955	1615955	.	-	.	ID=Py17XNL_0902314.1-tss1;Parent=Py17XNL_0902314.1;Name=Py17XNL_0902314.1-tss1;transcript_id=Py17XNL_0902314.1;gene_name=conserved Plasmodium protein;locus_tag=Py17XNL_0902314
###
Py17XNL_09	AUGUSTUS	gene	1617875	1619765	0.25	-	.	ID=Py17XNL_0902315;gene_id=Py17XNL_0902315;gene_name=Py17XNL_0902315;Name=IWS1-like protein;best_match=PY17X_0941400.1-p1;query_coverage=99.0;percentage_identity=100.0;locus_tag=Py17XNL_0902315
Py17XNL_09	AUGUSTUS	mRNA	1617875	1619765	0.25	-	.	ID=Py17XNL_0902315.1;Parent=Py17XNL_0902315;transcript_id=Py17XNL_0902315.1;gene_name=Py17XNL_0902315;Name=IWS1-like protein.1;best_match=PY17X_0941400.1-p1;query_coverage=99.0;percentage_identity=100.0;locus_tag=Py17XNL_0902315;protein_id=Py17XNL_0902315.1-p1;product=IWS1-like protein, putative
Py17XNL_09	AUGUSTUS	transcription_end_site	1617875	1617875	.	-	.	ID=Py17XNL_0902315.1-tts1;Parent=Py17XNL_0902315.1;Name=Py17XNL_0902315.1-tts1;transcript_id=Py17XNL_0902315.1;gene_name=IWS1-like protein;locus_tag=Py17XNL_0902315
Py17XNL_09	AUGUSTUS	three_prime_UTR	1617875	1617927	0.57	-	.	ID=Py17XNL_0902315.1-3UTR1;Parent=Py17XNL_0902315.1;Name=Py17XNL_0902315.1-3UTR1;transcript_id=Py17XNL_0902315.1;gene_name=IWS1-like protein;locus_tag=Py17XNL_0902315
Py17XNL_09	AUGUSTUS	exon	1617875	1619765	.	-	.	ID=Py17XNL_0902315.1-exon1;Parent=Py17XNL_0902315.1;Name=Py17XNL_0902315.1-exon1;transcript_id=Py17XNL_0902315.1;gene_name=IWS1-like protein;locus_tag=Py17XNL_0902315;protein_id=Py17XNL_0902315.1-p1;product=IWS1-like protein, putative
Py17XNL_09	AUGUSTUS	stop_codon	1617928	1617930	.	-	0	ID=Py17XNL_0902315.1-stop1;Parent=Py17XNL_0902315.1;Name=Py17XNL_0902315.1-stop1;transcript_id=Py17XNL_0902315.1;gene_name=IWS1-like protein;locus_tag=Py17XNL_0902315
Py17XNL_09	AUGUSTUS	CDS	1617928	1619559	1	-	0	ID=Py17XNL_0902315.1-CDS1;Parent=Py17XNL_0902315.1;Name=Py17XNL_0902315.1-p1;transcript_id=Py17XNL_0902315.1;gene_name=IWS1-like protein;locus_tag=Py17XNL_0902315;protein_id=Py17XNL_0902315.1-p1;product=IWS1-like protein, putative
Py17XNL_09	AUGUSTUS	start_codon	1619557	1619559	.	-	0	ID=Py17XNL_0902315.1-start1;Parent=Py17XNL_0902315.1;Name=Py17XNL_0902315.1-start1;transcript_id=Py17XNL_0902315.1;gene_name=IWS1-like protein;locus_tag=Py17XNL_0902315
Py17XNL_09	AUGUSTUS	five_prime_UTR	1619560	1619765	0.51	-	.	ID=Py17XNL_0902315.1-5UTR1;Parent=Py17XNL_0902315.1;Name=Py17XNL_0902315.1-5UTR1;transcript_id=Py17XNL_0902315.1;gene_name=IWS1-like protein;locus_tag=Py17XNL_0902315
Py17XNL_09	AUGUSTUS	transcription_start_site	1619765	1619765	.	-	.	ID=Py17XNL_0902315.1-tss1;Parent=Py17XNL_0902315.1;Name=Py17XNL_0902315.1-tss1;transcript_id=Py17XNL_0902315.1;gene_name=IWS1-like protein;locus_tag=Py17XNL_0902315
###
Py17XNL_09	AUGUSTUS	gene	1622046	1627295	0.12	+	.	ID=Py17XNL_0902316;gene_id=Py17XNL_0902316;gene_name=Py17XNL_0902316;Name=MSCS;best_match=PY17X_0941500.1-p1;query_coverage=99.0;percentage_identity=100.0;locus_tag=Py17XNL_0902316
Py17XNL_09	AUGUSTUS	mRNA	1622046	1627295	0.12	+	.	ID=Py17XNL_0902316.1;Parent=Py17XNL_0902316;transcript_id=Py17XNL_0902316.1;gene_name=Py17XNL_0902316;Name=MSCS.1;best_match=PY17X_0941500.1-p1;query_coverage=99.0;percentage_identity=100.0;locus_tag=Py17XNL_0902316;protein_id=Py17XNL_0902316.1-p1;product=mechanosensitive ion channel protein, putative
Py17XNL_09	AUGUSTUS	transcription_start_site	1622046	1622046	.	+	.	ID=Py17XNL_0902316.1-tss1;Parent=Py17XNL_0902316.1;Name=Py17XNL_0902316.1-tss1;transcript_id=Py17XNL_0902316.1;gene_name=MSCS;locus_tag=Py17XNL_0902316
Py17XNL_09	AUGUSTUS	five_prime_UTR	1622046	1622091	0.19	+	.	ID=Py17XNL_0902316.1-5UTR1;Parent=Py17XNL_0902316.1;Name=Py17XNL_0902316.1-5UTR1;transcript_id=Py17XNL_0902316.1;gene_name=MSCS;locus_tag=Py17XNL_0902316
Py17XNL_09	AUGUSTUS	exon	1622046	1627295	.	+	.	ID=Py17XNL_0902316.1-exon1;Parent=Py17XNL_0902316.1;Name=Py17XNL_0902316.1-exon1;transcript_id=Py17XNL_0902316.1;gene_name=MSCS;locus_tag=Py17XNL_0902316;protein_id=Py17XNL_0902316.1-p1;product=mechanosensitive ion channel protein, putative
Py17XNL_09	AUGUSTUS	start_codon	1622092	1622094	.	+	0	ID=Py17XNL_0902316.1-start1;Parent=Py17XNL_0902316.1;Name=Py17XNL_0902316.1-start1;transcript_id=Py17XNL_0902316.1;gene_name=MSCS;locus_tag=Py17XNL_0902316
Py17XNL_09	AUGUSTUS	CDS	1622092	1627239	0.67	+	0	ID=Py17XNL_0902316.1-CDS1;Parent=Py17XNL_0902316.1;Name=Py17XNL_0902316.1-p1;transcript_id=Py17XNL_0902316.1;gene_name=MSCS;locus_tag=Py17XNL_0902316;protein_id=Py17XNL_0902316.1-p1;product=mechanosensitive ion channel protein, putative
Py17XNL_09	AUGUSTUS	stop_codon	1627237	1627239	.	+	0	ID=Py17XNL_0902316.1-stop1;Parent=Py17XNL_0902316.1;Name=Py17XNL_0902316.1-stop1;transcript_id=Py17XNL_0902316.1;gene_name=MSCS;locus_tag=Py17XNL_0902316
Py17XNL_09	AUGUSTUS	three_prime_UTR	1627240	1627295	0.64	+	.	ID=Py17XNL_0902316.1-3UTR1;Parent=Py17XNL_0902316.1;Name=Py17XNL_0902316.1-3UTR1;transcript_id=Py17XNL_0902316.1;gene_name=MSCS;locus_tag=Py17XNL_0902316
Py17XNL_09	AUGUSTUS	transcription_end_site	1627295	1627295	.	+	.	ID=Py17XNL_0902316.1-tts1;Parent=Py17XNL_0902316.1;Name=Py17XNL_0902316.1-tts1;transcript_id=Py17XNL_0902316.1;gene_name=MSCS;locus_tag=Py17XNL_0902316
###
Py17XNL_09	AUGUSTUS	gene	1634836	1640055	0.17	+	.	ID=Py17XNL_0902317;gene_id=Py17XNL_0902317;gene_name=Py17XNL_0902317;Name=ApiAP2;best_match=PY17X_0941600.1-p1;query_coverage=99.0;percentage_identity=100.0;locus_tag=Py17XNL_0902317
Py17XNL_09	AUGUSTUS	mRNA	1634836	1640055	0.17	+	.	ID=Py17XNL_0902317.1;Parent=Py17XNL_0902317;transcript_id=Py17XNL_0902317.1;gene_name=Py17XNL_0902317;Name=ApiAP2.1;best_match=PY17X_0941600.1-p1;query_coverage=99.0;percentage_identity=100.0;locus_tag=Py17XNL_0902317;protein_id=Py17XNL_0902317.1-p1;product=AP2 domain transcription factor, putative
Py17XNL_09	AUGUSTUS	transcription_start_site	1634836	1634836	.	+	.	ID=Py17XNL_0902317.1-tss1;Parent=Py17XNL_0902317.1;Name=Py17XNL_0902317.1-tss1;transcript_id=Py17XNL_0902317.1;gene_name=ApiAP2;locus_tag=Py17XNL_0902317
Py17XNL_09	AUGUSTUS	five_prime_UTR	1634836	1634916	0.49	+	.	ID=Py17XNL_0902317.1-5UTR1;Parent=Py17XNL_0902317.1;Name=Py17XNL_0902317.1-5UTR1;transcript_id=Py17XNL_0902317.1;gene_name=ApiAP2;locus_tag=Py17XNL_0902317
Py17XNL_09	AUGUSTUS	exon	1634836	1637565	.	+	.	ID=Py17XNL_0902317.1-exon1;Parent=Py17XNL_0902317.1;Name=Py17XNL_0902317.1-exon1;transcript_id=Py17XNL_0902317.1;gene_name=ApiAP2;locus_tag=Py17XNL_0902317;protein_id=Py17XNL_0902317.1-p1;product=AP2 domain transcription factor, putative
Py17XNL_09	AUGUSTUS	start_codon	1634917	1634919	.	+	0	ID=Py17XNL_0902317.1-start1;Parent=Py17XNL_0902317.1;Name=Py17XNL_0902317.1-start1;transcript_id=Py17XNL_0902317.1;gene_name=ApiAP2;locus_tag=Py17XNL_0902317
Py17XNL_09	AUGUSTUS	CDS	1634917	1637565	1	+	0	ID=Py17XNL_0902317.1-CDS1;Parent=Py17XNL_0902317.1;Name=Py17XNL_0902317.1-p1;transcript_id=Py17XNL_0902317.1;gene_name=ApiAP2;locus_tag=Py17XNL_0902317;protein_id=Py17XNL_0902317.1-p1;product=AP2 domain transcription factor, putative
Py17XNL_09	AUGUSTUS	intron	1637566	1637749	1	+	.	ID=Py17XNL_0902317.1-intron1;Parent=Py17XNL_0902317.1;Name=Py17XNL_0902317.1-intron1;transcript_id=Py17XNL_0902317.1;gene_name=ApiAP2;locus_tag=Py17XNL_0902317
Py17XNL_09	AUGUSTUS	CDS	1637750	1639800	1	+	0	ID=Py17XNL_0902317.1-CDS2;Parent=Py17XNL_0902317.1;Name=Py17XNL_0902317.1-p1;transcript_id=Py17XNL_0902317.1;gene_name=ApiAP2;locus_tag=Py17XNL_0902317;protein_id=Py17XNL_0902317.1-p1;product=AP2 domain transcription factor, putative
Py17XNL_09	AUGUSTUS	exon	1637750	1639800	.	+	.	ID=Py17XNL_0902317.1-exon2;Parent=Py17XNL_0902317.1;Name=Py17XNL_0902317.1-exon2;transcript_id=Py17XNL_0902317.1;gene_name=ApiAP2;locus_tag=Py17XNL_0902317;protein_id=Py17XNL_0902317.1-p1;product=AP2 domain transcription factor, putative
Py17XNL_09	AUGUSTUS	intron	1639801	1639950	1	+	.	ID=Py17XNL_0902317.1-intron2;Parent=Py17XNL_0902317.1;Name=Py17XNL_0902317.1-intron2;transcript_id=Py17XNL_0902317.1;gene_name=ApiAP2;locus_tag=Py17XNL_0902317
Py17XNL_09	AUGUSTUS	CDS	1639951	1639966	1	+	1	ID=Py17XNL_0902317.1-CDS3;Parent=Py17XNL_0902317.1;Name=Py17XNL_0902317.1-p1;transcript_id=Py17XNL_0902317.1;gene_name=ApiAP2;locus_tag=Py17XNL_0902317;protein_id=Py17XNL_0902317.1-p1;product=AP2 domain transcription factor, putative
Py17XNL_09	AUGUSTUS	exon	1639951	1640055	.	+	.	ID=Py17XNL_0902317.1-exon3;Parent=Py17XNL_0902317.1;Name=Py17XNL_0902317.1-exon3;transcript_id=Py17XNL_0902317.1;gene_name=ApiAP2;locus_tag=Py17XNL_0902317;protein_id=Py17XNL_0902317.1-p1;product=AP2 domain transcription factor, putative
Py17XNL_09	AUGUSTUS	stop_codon	1639964	1639966	.	+	0	ID=Py17XNL_0902317.1-stop1;Parent=Py17XNL_0902317.1;Name=Py17XNL_0902317.1-stop1;transcript_id=Py17XNL_0902317.1;gene_name=ApiAP2;locus_tag=Py17XNL_0902317
Py17XNL_09	AUGUSTUS	three_prime_UTR	1639967	1640055	0.33	+	.	ID=Py17XNL_0902317.1-3UTR1;Parent=Py17XNL_0902317.1;Name=Py17XNL_0902317.1-3UTR1;transcript_id=Py17XNL_0902317.1;gene_name=ApiAP2;locus_tag=Py17XNL_0902317
Py17XNL_09	AUGUSTUS	transcription_end_site	1640055	1640055	.	+	.	ID=Py17XNL_0902317.1-tts1;Parent=Py17XNL_0902317.1;Name=Py17XNL_0902317.1-tts1;transcript_id=Py17XNL_0902317.1;gene_name=ApiAP2;locus_tag=Py17XNL_0902317
###
Py17XNL_09	AUGUSTUS	gene	1640066	1643395	0.1	-	.	ID=Py17XNL_0902318;gene_id=Py17XNL_0902318;gene_name=Py17XNL_0902318;Name=PES;best_match=PY17X_0941700.1-p1;query_coverage=99.0;percentage_identity=100.0;locus_tag=Py17XNL_0902318
Py17XNL_09	AUGUSTUS	mRNA	1640066	1643395	0.1	-	.	ID=Py17XNL_0902318.1;Parent=Py17XNL_0902318;transcript_id=Py17XNL_0902318.1;gene_name=Py17XNL_0902318;Name=PES.1;best_match=PY17X_0941700.1-p1;query_coverage=99.0;percentage_identity=100.0;locus_tag=Py17XNL_0902318;protein_id=Py17XNL_0902318.1-p1;product=pescadillo homolog, putative
Py17XNL_09	AUGUSTUS	transcription_end_site	1640066	1640066	.	-	.	ID=Py17XNL_0902318.1-tts1;Parent=Py17XNL_0902318.1;Name=Py17XNL_0902318.1-tts1;transcript_id=Py17XNL_0902318.1;gene_name=PES;locus_tag=Py17XNL_0902318
Py17XNL_09	AUGUSTUS	three_prime_UTR	1640066	1640697	0.14	-	.	ID=Py17XNL_0902318.1-3UTR1;Parent=Py17XNL_0902318.1;Name=Py17XNL_0902318.1-3UTR1;transcript_id=Py17XNL_0902318.1;gene_name=PES;locus_tag=Py17XNL_0902318
Py17XNL_09	AUGUSTUS	exon	1640066	1640697	.	-	.	ID=Py17XNL_0902318.1-exon1;Parent=Py17XNL_0902318.1;Name=Py17XNL_0902318.1-exon1;transcript_id=Py17XNL_0902318.1;gene_name=PES;locus_tag=Py17XNL_0902318;protein_id=Py17XNL_0902318.1-p1;product=pescadillo homolog, putative
Py17XNL_09	AUGUSTUS	three_prime_UTR	1641308	1641365	0.84	-	.	ID=Py17XNL_0902318.1-3UTR2;Parent=Py17XNL_0902318.1;Name=Py17XNL_0902318.1-3UTR2;transcript_id=Py17XNL_0902318.1;gene_name=PES;locus_tag=Py17XNL_0902318
Py17XNL_09	AUGUSTUS	exon	1641308	1643395	.	-	.	ID=Py17XNL_0902318.1-exon2;Parent=Py17XNL_0902318.1;Name=Py17XNL_0902318.1-exon2;transcript_id=Py17XNL_0902318.1;gene_name=PES;locus_tag=Py17XNL_0902318;protein_id=Py17XNL_0902318.1-p1;product=pescadillo homolog, putative
Py17XNL_09	AUGUSTUS	stop_codon	1641366	1641368	.	-	0	ID=Py17XNL_0902318.1-stop1;Parent=Py17XNL_0902318.1;Name=Py17XNL_0902318.1-stop1;transcript_id=Py17XNL_0902318.1;gene_name=PES;locus_tag=Py17XNL_0902318
Py17XNL_09	AUGUSTUS	CDS	1641366	1643258	1	-	0	ID=Py17XNL_0902318.1-CDS1;Parent=Py17XNL_0902318.1;Name=Py17XNL_0902318.1-p1;transcript_id=Py17XNL_0902318.1;gene_name=PES;locus_tag=Py17XNL_0902318;protein_id=Py17XNL_0902318.1-p1;product=pescadillo homolog, putative
Py17XNL_09	AUGUSTUS	start_codon	1643256	1643258	.	-	0	ID=Py17XNL_0902318.1-start1;Parent=Py17XNL_0902318.1;Name=Py17XNL_0902318.1-start1;transcript_id=Py17XNL_0902318.1;gene_name=PES;locus_tag=Py17XNL_0902318
Py17XNL_09	AUGUSTUS	five_prime_UTR	1643259	1643395	0.51	-	.	ID=Py17XNL_0902318.1-5UTR1;Parent=Py17XNL_0902318.1;Name=Py17XNL_0902318.1-5UTR1;transcript_id=Py17XNL_0902318.1;gene_name=PES;locus_tag=Py17XNL_0902318
Py17XNL_09	AUGUSTUS	transcription_start_site	1643395	1643395	.	-	.	ID=Py17XNL_0902318.1-tss1;Parent=Py17XNL_0902318.1;Name=Py17XNL_0902318.1-tss1;transcript_id=Py17XNL_0902318.1;gene_name=PES;locus_tag=Py17XNL_0902318
###
Py17XNL_09	AUGUSTUS	gene	1645366	1648606	0.2	+	.	ID=Py17XNL_0902319;gene_id=Py17XNL_0902319;gene_name=Py17XNL_0902319;Name=conserved Plasmodium protein;best_match=PY17X_0941800.1-p1;query_coverage=99.0;percentage_identity=100.0;locus_tag=Py17XNL_0902319
Py17XNL_09	AUGUSTUS	mRNA	1645366	1648606	0.2	+	.	ID=Py17XNL_0902319.1;Parent=Py17XNL_0902319;transcript_id=Py17XNL_0902319.1;gene_name=Py17XNL_0902319;Name=conserved Plasmodium protein.1;best_match=PY17X_0941800.1-p1;query_coverage=99.0;percentage_identity=100.0;locus_tag=Py17XNL_0902319;protein_id=Py17XNL_0902319.1-p1;product=conserved Plasmodium protein, unknown function
Py17XNL_09	AUGUSTUS	transcription_start_site	1645366	1645366	.	+	.	ID=Py17XNL_0902319.1-tss1;Parent=Py17XNL_0902319.1;Name=Py17XNL_0902319.1-tss1;transcript_id=Py17XNL_0902319.1;gene_name=conserved Plasmodium protein;locus_tag=Py17XNL_0902319
Py17XNL_09	AUGUSTUS	five_prime_UTR	1645366	1645509	0.46	+	.	ID=Py17XNL_0902319.1-5UTR1;Parent=Py17XNL_0902319.1;Name=Py17XNL_0902319.1-5UTR1;transcript_id=Py17XNL_0902319.1;gene_name=conserved Plasmodium protein;locus_tag=Py17XNL_0902319
Py17XNL_09	AUGUSTUS	exon	1645366	1648606	.	+	.	ID=Py17XNL_0902319.1-exon1;Parent=Py17XNL_0902319.1;Name=Py17XNL_0902319.1-exon1;transcript_id=Py17XNL_0902319.1;gene_name=conserved Plasmodium protein;locus_tag=Py17XNL_0902319;protein_id=Py17XNL_0902319.1-p1;product=conserved Plasmodium protein, unknown function
Py17XNL_09	AUGUSTUS	start_codon	1645510	1645512	.	+	0	ID=Py17XNL_0902319.1-start1;Parent=Py17XNL_0902319.1;Name=Py17XNL_0902319.1-start1;transcript_id=Py17XNL_0902319.1;gene_name=conserved Plasmodium protein;locus_tag=Py17XNL_0902319
Py17XNL_09	AUGUSTUS	CDS	1645510	1648539	0.96	+	0	ID=Py17XNL_0902319.1-CDS1;Parent=Py17XNL_0902319.1;Name=Py17XNL_0902319.1-p1;transcript_id=Py17XNL_0902319.1;gene_name=conserved Plasmodium protein;locus_tag=Py17XNL_0902319;protein_id=Py17XNL_0902319.1-p1;product=conserved Plasmodium protein, unknown function
Py17XNL_09	AUGUSTUS	stop_codon	1648537	1648539	.	+	0	ID=Py17XNL_0902319.1-stop1;Parent=Py17XNL_0902319.1;Name=Py17XNL_0902319.1-stop1;transcript_id=Py17XNL_0902319.1;gene_name=conserved Plasmodium protein;locus_tag=Py17XNL_0902319
Py17XNL_09	AUGUSTUS	three_prime_UTR	1648540	1648606	0.38	+	.	ID=Py17XNL_0902319.1-3UTR1;Parent=Py17XNL_0902319.1;Name=Py17XNL_0902319.1-3UTR1;transcript_id=Py17XNL_0902319.1;gene_name=conserved Plasmodium protein;locus_tag=Py17XNL_0902319
Py17XNL_09	AUGUSTUS	transcription_end_site	1648606	1648606	.	+	.	ID=Py17XNL_0902319.1-tts1;Parent=Py17XNL_0902319.1;Name=Py17XNL_0902319.1-tts1;transcript_id=Py17XNL_0902319.1;gene_name=conserved Plasmodium protein;locus_tag=Py17XNL_0902319
###
Py17XNL_09	AUGUSTUS	gene	1649106	1650428	0.36	+	.	ID=Py17XNL_0902320;gene_id=Py17XNL_0902320;gene_name=Py17XNL_0902320;Name=prefoldin;best_match=PY17X_0941900.1-p1;query_coverage=99.0;percentage_identity=100.0;locus_tag=Py17XNL_0902320
Py17XNL_09	AUGUSTUS	mRNA	1649106	1650428	0.36	+	.	ID=Py17XNL_0902320.1;Parent=Py17XNL_0902320;transcript_id=Py17XNL_0902320.1;gene_name=Py17XNL_0902320;Name=prefoldin.1;best_match=PY17X_0941900.1-p1;query_coverage=99.0;percentage_identity=100.0;locus_tag=Py17XNL_0902320;protein_id=Py17XNL_0902320.1-p1;product=prefoldin, putative
Py17XNL_09	AUGUSTUS	transcription_start_site	1649106	1649106	.	+	.	ID=Py17XNL_0902320.1-tss1;Parent=Py17XNL_0902320.1;Name=Py17XNL_0902320.1-tss1;transcript_id=Py17XNL_0902320.1;gene_name=prefoldin;locus_tag=Py17XNL_0902320
Py17XNL_09	AUGUSTUS	five_prime_UTR	1649106	1649162	0.46	+	.	ID=Py17XNL_0902320.1-5UTR1;Parent=Py17XNL_0902320.1;Name=Py17XNL_0902320.1-5UTR1;transcript_id=Py17XNL_0902320.1;gene_name=prefoldin;locus_tag=Py17XNL_0902320
Py17XNL_09	AUGUSTUS	exon	1649106	1649329	.	+	.	ID=Py17XNL_0902320.1-exon1;Parent=Py17XNL_0902320.1;Name=Py17XNL_0902320.1-exon1;transcript_id=Py17XNL_0902320.1;gene_name=prefoldin;locus_tag=Py17XNL_0902320;protein_id=Py17XNL_0902320.1-p1;product=prefoldin, putative
Py17XNL_09	AUGUSTUS	start_codon	1649163	1649165	.	+	0	ID=Py17XNL_0902320.1-start1;Parent=Py17XNL_0902320.1;Name=Py17XNL_0902320.1-start1;transcript_id=Py17XNL_0902320.1;gene_name=prefoldin;locus_tag=Py17XNL_0902320
Py17XNL_09	AUGUSTUS	CDS	1649163	1649329	0.93	+	0	ID=Py17XNL_0902320.1-CDS1;Parent=Py17XNL_0902320.1;Name=Py17XNL_0902320.1-p1;transcript_id=Py17XNL_0902320.1;gene_name=prefoldin;locus_tag=Py17XNL_0902320;protein_id=Py17XNL_0902320.1-p1;product=prefoldin, putative
Py17XNL_09	AUGUSTUS	intron	1649330	1649568	1	+	.	ID=Py17XNL_0902320.1-intron1;Parent=Py17XNL_0902320.1;Name=Py17XNL_0902320.1-intron1;transcript_id=Py17XNL_0902320.1;gene_name=prefoldin;locus_tag=Py17XNL_0902320
Py17XNL_09	AUGUSTUS	CDS	1649569	1649673	1	+	1	ID=Py17XNL_0902320.1-CDS2;Parent=Py17XNL_0902320.1;Name=Py17XNL_0902320.1-p1;transcript_id=Py17XNL_0902320.1;gene_name=prefoldin;locus_tag=Py17XNL_0902320;protein_id=Py17XNL_0902320.1-p1;product=prefoldin, putative
Py17XNL_09	AUGUSTUS	exon	1649569	1649673	.	+	.	ID=Py17XNL_0902320.1-exon2;Parent=Py17XNL_0902320.1;Name=Py17XNL_0902320.1-exon2;transcript_id=Py17XNL_0902320.1;gene_name=prefoldin;locus_tag=Py17XNL_0902320;protein_id=Py17XNL_0902320.1-p1;product=prefoldin, putative
Py17XNL_09	AUGUSTUS	intron	1649674	1649827	1	+	.	ID=Py17XNL_0902320.1-intron2;Parent=Py17XNL_0902320.1;Name=Py17XNL_0902320.1-intron2;transcript_id=Py17XNL_0902320.1;gene_name=prefoldin;locus_tag=Py17XNL_0902320
Py17XNL_09	AUGUSTUS	CDS	1649828	1649935	1	+	1	ID=Py17XNL_0902320.1-CDS3;Parent=Py17XNL_0902320.1;Name=Py17XNL_0902320.1-p1;transcript_id=Py17XNL_0902320.1;gene_name=prefoldin;locus_tag=Py17XNL_0902320;protein_id=Py17XNL_0902320.1-p1;product=prefoldin, putative
Py17XNL_09	AUGUSTUS	exon	1649828	1649935	.	+	.	ID=Py17XNL_0902320.1-exon3;Parent=Py17XNL_0902320.1;Name=Py17XNL_0902320.1-exon3;transcript_id=Py17XNL_0902320.1;gene_name=prefoldin;locus_tag=Py17XNL_0902320;protein_id=Py17XNL_0902320.1-p1;product=prefoldin, putative
Py17XNL_09	AUGUSTUS	intron	1649936	1650130	1	+	.	ID=Py17XNL_0902320.1-intron3;Parent=Py17XNL_0902320.1;Name=Py17XNL_0902320.1-intron3;transcript_id=Py17XNL_0902320.1;gene_name=prefoldin;locus_tag=Py17XNL_0902320
Py17XNL_09	AUGUSTUS	CDS	1650131	1650185	1	+	1	ID=Py17XNL_0902320.1-CDS4;Parent=Py17XNL_0902320.1;Name=Py17XNL_0902320.1-p1;transcript_id=Py17XNL_0902320.1;gene_name=prefoldin;locus_tag=Py17XNL_0902320;protein_id=Py17XNL_0902320.1-p1;product=prefoldin, putative
Py17XNL_09	AUGUSTUS	exon	1650131	1650185	.	+	.	ID=Py17XNL_0902320.1-exon4;Parent=Py17XNL_0902320.1;Name=Py17XNL_0902320.1-exon4;transcript_id=Py17XNL_0902320.1;gene_name=prefoldin;locus_tag=Py17XNL_0902320;protein_id=Py17XNL_0902320.1-p1;product=prefoldin, putative
Py17XNL_09	AUGUSTUS	intron	1650186	1650352	1	+	.	ID=Py17XNL_0902320.1-intron4;Parent=Py17XNL_0902320.1;Name=Py17XNL_0902320.1-intron4;transcript_id=Py17XNL_0902320.1;gene_name=prefoldin;locus_tag=Py17XNL_0902320
Py17XNL_09	AUGUSTUS	CDS	1650353	1650382	1	+	0	ID=Py17XNL_0902320.1-CDS5;Parent=Py17XNL_0902320.1;Name=Py17XNL_0902320.1-p1;transcript_id=Py17XNL_0902320.1;gene_name=prefoldin;locus_tag=Py17XNL_0902320;protein_id=Py17XNL_0902320.1-p1;product=prefoldin, putative
Py17XNL_09	AUGUSTUS	exon	1650353	1650428	.	+	.	ID=Py17XNL_0902320.1-exon5;Parent=Py17XNL_0902320.1;Name=Py17XNL_0902320.1-exon5;transcript_id=Py17XNL_0902320.1;gene_name=prefoldin;locus_tag=Py17XNL_0902320;protein_id=Py17XNL_0902320.1-p1;product=prefoldin, putative
Py17XNL_09	AUGUSTUS	stop_codon	1650380	1650382	.	+	0	ID=Py17XNL_0902320.1-stop1;Parent=Py17XNL_0902320.1;Name=Py17XNL_0902320.1-stop1;transcript_id=Py17XNL_0902320.1;gene_name=prefoldin;locus_tag=Py17XNL_0902320
Py17XNL_09	AUGUSTUS	three_prime_UTR	1650383	1650428	0.66	+	.	ID=Py17XNL_0902320.1-3UTR1;Parent=Py17XNL_0902320.1;Name=Py17XNL_0902320.1-3UTR1;transcript_id=Py17XNL_0902320.1;gene_name=prefoldin;locus_tag=Py17XNL_0902320
Py17XNL_09	AUGUSTUS	transcription_end_site	1650428	1650428	.	+	.	ID=Py17XNL_0902320.1-tts1;Parent=Py17XNL_0902320.1;Name=Py17XNL_0902320.1-tts1;transcript_id=Py17XNL_0902320.1;gene_name=prefoldin;locus_tag=Py17XNL_0902320
###
Py17XNL_09	AUGUSTUS	gene	1651066	1652700	0.18	+	.	ID=Py17XNL_0902321;gene_id=Py17XNL_0902321;gene_name=Py17XNL_0902321;Name=RAD51;best_match=PY17X_0942000.1-p1;query_coverage=99.0;percentage_identity=100.0;locus_tag=Py17XNL_0902321
Py17XNL_09	AUGUSTUS	mRNA	1651066	1652700	0.18	+	.	ID=Py17XNL_0902321.1;Parent=Py17XNL_0902321;transcript_id=Py17XNL_0902321.1;gene_name=Py17XNL_0902321;Name=RAD51.1;best_match=PY17X_0942000.1-p1;query_coverage=99.0;percentage_identity=100.0;locus_tag=Py17XNL_0902321;protein_id=Py17XNL_0902321.1-p1;product=DNA repair protein RAD51, putative
Py17XNL_09	AUGUSTUS	transcription_start_site	1651066	1651066	.	+	.	ID=Py17XNL_0902321.1-tss1;Parent=Py17XNL_0902321.1;Name=Py17XNL_0902321.1-tss1;transcript_id=Py17XNL_0902321.1;gene_name=RAD51;locus_tag=Py17XNL_0902321
Py17XNL_09	AUGUSTUS	five_prime_UTR	1651066	1651315	0.45	+	.	ID=Py17XNL_0902321.1-5UTR1;Parent=Py17XNL_0902321.1;Name=Py17XNL_0902321.1-5UTR1;transcript_id=Py17XNL_0902321.1;gene_name=RAD51;locus_tag=Py17XNL_0902321
Py17XNL_09	AUGUSTUS	exon	1651066	1652700	.	+	.	ID=Py17XNL_0902321.1-exon1;Parent=Py17XNL_0902321.1;Name=Py17XNL_0902321.1-exon1;transcript_id=Py17XNL_0902321.1;gene_name=RAD51;locus_tag=Py17XNL_0902321;protein_id=Py17XNL_0902321.1-p1;product=DNA repair protein RAD51, putative
Py17XNL_09	AUGUSTUS	start_codon	1651316	1651318	.	+	0	ID=Py17XNL_0902321.1-start1;Parent=Py17XNL_0902321.1;Name=Py17XNL_0902321.1-start1;transcript_id=Py17XNL_0902321.1;gene_name=RAD51;locus_tag=Py17XNL_0902321
Py17XNL_09	AUGUSTUS	CDS	1651316	1652374	0.86	+	0	ID=Py17XNL_0902321.1-CDS1;Parent=Py17XNL_0902321.1;Name=Py17XNL_0902321.1-p1;transcript_id=Py17XNL_0902321.1;gene_name=RAD51;locus_tag=Py17XNL_0902321;protein_id=Py17XNL_0902321.1-p1;product=DNA repair protein RAD51, putative
Py17XNL_09	AUGUSTUS	stop_codon	1652372	1652374	.	+	0	ID=Py17XNL_0902321.1-stop1;Parent=Py17XNL_0902321.1;Name=Py17XNL_0902321.1-stop1;transcript_id=Py17XNL_0902321.1;gene_name=RAD51;locus_tag=Py17XNL_0902321
Py17XNL_09	AUGUSTUS	three_prime_UTR	1652375	1652700	0.48	+	.	ID=Py17XNL_0902321.1-3UTR1;Parent=Py17XNL_0902321.1;Name=Py17XNL_0902321.1-3UTR1;transcript_id=Py17XNL_0902321.1;gene_name=RAD51;locus_tag=Py17XNL_0902321
Py17XNL_09	AUGUSTUS	transcription_end_site	1652700	1652700	.	+	.	ID=Py17XNL_0902321.1-tts1;Parent=Py17XNL_0902321.1;Name=Py17XNL_0902321.1-tts1;transcript_id=Py17XNL_0902321.1;gene_name=RAD51;locus_tag=Py17XNL_0902321
###
Py17XNL_09	AUGUSTUS	gene	1656850	1666521	0.91	+	.	ID=Py17XNL_0902322;gene_id=Py17XNL_0902322;gene_name=Py17XNL_0902322;Name=PAIP1;best_match=PY17X_0942100.1-p1;query_coverage=99.0;percentage_identity=99.969;locus_tag=Py17XNL_0902322
Py17XNL_09	AUGUSTUS	mRNA	1656850	1666521	0.91	+	.	ID=Py17XNL_0902322.1;Parent=Py17XNL_0902322;transcript_id=Py17XNL_0902322.1;gene_name=Py17XNL_0902322;Name=PAIP1.1;best_match=PY17X_0942100.1-p1;query_coverage=99.0;percentage_identity=99.969;locus_tag=Py17XNL_0902322;protein_id=Py17XNL_0902322.1-p1;product=polyadenylate-binding protein-interacting protein 1, putative
Py17XNL_09	AUGUSTUS	transcription_start_site	1656850	1656850	.	+	.	ID=Py17XNL_0902322.1-tss1;Parent=Py17XNL_0902322.1;Name=Py17XNL_0902322.1-tss1;transcript_id=Py17XNL_0902322.1;gene_name=PAIP1;locus_tag=Py17XNL_0902322
Py17XNL_09	AUGUSTUS	five_prime_UTR	1656850	1656865	0.91	+	.	ID=Py17XNL_0902322.1-5UTR1;Parent=Py17XNL_0902322.1;Name=Py17XNL_0902322.1-5UTR1;transcript_id=Py17XNL_0902322.1;gene_name=PAIP1;locus_tag=Py17XNL_0902322
Py17XNL_09	AUGUSTUS	exon	1656850	1666521	.	+	.	ID=Py17XNL_0902322.1-exon1;Parent=Py17XNL_0902322.1;Name=Py17XNL_0902322.1-exon1;transcript_id=Py17XNL_0902322.1;gene_name=PAIP1;locus_tag=Py17XNL_0902322;protein_id=Py17XNL_0902322.1-p1;product=polyadenylate-binding protein-interacting protein 1, putative
Py17XNL_09	AUGUSTUS	start_codon	1656866	1656868	.	+	0	ID=Py17XNL_0902322.1-start1;Parent=Py17XNL_0902322.1;Name=Py17XNL_0902322.1-start1;transcript_id=Py17XNL_0902322.1;gene_name=PAIP1;locus_tag=Py17XNL_0902322
Py17XNL_09	AUGUSTUS	CDS	1656866	1666492	1	+	0	ID=Py17XNL_0902322.1-CDS1;Parent=Py17XNL_0902322.1;Name=Py17XNL_0902322.1-p1;transcript_id=Py17XNL_0902322.1;gene_name=PAIP1;locus_tag=Py17XNL_0902322;protein_id=Py17XNL_0902322.1-p1;product=polyadenylate-binding protein-interacting protein 1, putative
Py17XNL_09	AUGUSTUS	stop_codon	1666490	1666492	.	+	0	ID=Py17XNL_0902322.1-stop1;Parent=Py17XNL_0902322.1;Name=Py17XNL_0902322.1-stop1;transcript_id=Py17XNL_0902322.1;gene_name=PAIP1;locus_tag=Py17XNL_0902322
Py17XNL_09	AUGUSTUS	three_prime_UTR	1666493	1666521	1	+	.	ID=Py17XNL_0902322.1-3UTR1;Parent=Py17XNL_0902322.1;Name=Py17XNL_0902322.1-3UTR1;transcript_id=Py17XNL_0902322.1;gene_name=PAIP1;locus_tag=Py17XNL_0902322
Py17XNL_09	AUGUSTUS	transcription_end_site	1666521	1666521	.	+	.	ID=Py17XNL_0902322.1-tts1;Parent=Py17XNL_0902322.1;Name=Py17XNL_0902322.1-tts1;transcript_id=Py17XNL_0902322.1;gene_name=PAIP1;locus_tag=Py17XNL_0902322
###
Py17XNL_09	AUGUSTUS	gene	1666547	1670429	0.08	-	.	ID=Py17XNL_0902323;gene_id=Py17XNL_0902323;gene_name=Py17XNL_0902323;Name=conserved protein;best_match=PY17X_0942200.1-p1;query_coverage=94.0;percentage_identity=99.847;locus_tag=Py17XNL_0902323
Py17XNL_09	AUGUSTUS	mRNA	1666547	1670429	0.08	-	.	ID=Py17XNL_0902323.1;Parent=Py17XNL_0902323;transcript_id=Py17XNL_0902323.1;gene_name=Py17XNL_0902323;Name=conserved protein.1;best_match=PY17X_0942200.1-p1;query_coverage=94.0;percentage_identity=99.847;locus_tag=Py17XNL_0902323;protein_id=Py17XNL_0902323.1-p1;product=conserved protein, unknown function
Py17XNL_09	AUGUSTUS	transcription_end_site	1666547	1666547	.	-	.	ID=Py17XNL_0902323.1-tts1;Parent=Py17XNL_0902323.1;Name=Py17XNL_0902323.1-tts1;transcript_id=Py17XNL_0902323.1;gene_name=conserved protein;locus_tag=Py17XNL_0902323
Py17XNL_09	AUGUSTUS	three_prime_UTR	1666547	1666794	0.46	-	.	ID=Py17XNL_0902323.1-3UTR1;Parent=Py17XNL_0902323.1;Name=Py17XNL_0902323.1-3UTR1;transcript_id=Py17XNL_0902323.1;gene_name=conserved protein;locus_tag=Py17XNL_0902323
Py17XNL_09	AUGUSTUS	exon	1666547	1666916	.	-	.	ID=Py17XNL_0902323.1-exon1;Parent=Py17XNL_0902323.1;Name=Py17XNL_0902323.1-exon1;transcript_id=Py17XNL_0902323.1;gene_name=conserved protein;locus_tag=Py17XNL_0902323;protein_id=Py17XNL_0902323.1-p1;product=conserved protein, unknown function
Py17XNL_09	AUGUSTUS	stop_codon	1666795	1666797	.	-	0	ID=Py17XNL_0902323.1-stop1;Parent=Py17XNL_0902323.1;Name=Py17XNL_0902323.1-stop1;transcript_id=Py17XNL_0902323.1;gene_name=conserved protein;locus_tag=Py17XNL_0902323
Py17XNL_09	AUGUSTUS	CDS	1666795	1666916	0.73	-	2	ID=Py17XNL_0902323.1-CDS1;Parent=Py17XNL_0902323.1;Name=Py17XNL_0902323.1-p1;transcript_id=Py17XNL_0902323.1;gene_name=conserved protein;locus_tag=Py17XNL_0902323;protein_id=Py17XNL_0902323.1-p1;product=conserved protein, unknown function
Py17XNL_09	AUGUSTUS	intron	1666917	1667329	0.73	-	.	ID=Py17XNL_0902323.1-intron1;Parent=Py17XNL_0902323.1;Name=Py17XNL_0902323.1-intron1;transcript_id=Py17XNL_0902323.1;gene_name=conserved protein;locus_tag=Py17XNL_0902323
Py17XNL_09	AUGUSTUS	CDS	1667330	1668429	0.49	-	1	ID=Py17XNL_0902323.1-CDS2;Parent=Py17XNL_0902323.1;Name=Py17XNL_0902323.1-p1;transcript_id=Py17XNL_0902323.1;gene_name=conserved protein;locus_tag=Py17XNL_0902323;protein_id=Py17XNL_0902323.1-p1;product=conserved protein, unknown function
Py17XNL_09	AUGUSTUS	exon	1667330	1668429	.	-	.	ID=Py17XNL_0902323.1-exon2;Parent=Py17XNL_0902323.1;Name=Py17XNL_0902323.1-exon2;transcript_id=Py17XNL_0902323.1;gene_name=conserved protein;locus_tag=Py17XNL_0902323;protein_id=Py17XNL_0902323.1-p1;product=conserved protein, unknown function
Py17XNL_09	AUGUSTUS	intron	1668430	1668582	0.65	-	.	ID=Py17XNL_0902323.1-intron2;Parent=Py17XNL_0902323.1;Name=Py17XNL_0902323.1-intron2;transcript_id=Py17XNL_0902323.1;gene_name=conserved protein;locus_tag=Py17XNL_0902323
Py17XNL_09	AUGUSTUS	CDS	1668583	1668659	1	-	0	ID=Py17XNL_0902323.1-CDS3;Parent=Py17XNL_0902323.1;Name=Py17XNL_0902323.1-p1;transcript_id=Py17XNL_0902323.1;gene_name=conserved protein;locus_tag=Py17XNL_0902323;protein_id=Py17XNL_0902323.1-p1;product=conserved protein, unknown function
Py17XNL_09	AUGUSTUS	exon	1668583	1668659	.	-	.	ID=Py17XNL_0902323.1-exon3;Parent=Py17XNL_0902323.1;Name=Py17XNL_0902323.1-exon3;transcript_id=Py17XNL_0902323.1;gene_name=conserved protein;locus_tag=Py17XNL_0902323;protein_id=Py17XNL_0902323.1-p1;product=conserved protein, unknown function
Py17XNL_09	AUGUSTUS	intron	1668660	1668825	1	-	.	ID=Py17XNL_0902323.1-intron3;Parent=Py17XNL_0902323.1;Name=Py17XNL_0902323.1-intron3;transcript_id=Py17XNL_0902323.1;gene_name=conserved protein;locus_tag=Py17XNL_0902323
Py17XNL_09	AUGUSTUS	CDS	1668826	1668888	1	-	0	ID=Py17XNL_0902323.1-CDS4;Parent=Py17XNL_0902323.1;Name=Py17XNL_0902323.1-p1;transcript_id=Py17XNL_0902323.1;gene_name=conserved protein;locus_tag=Py17XNL_0902323;protein_id=Py17XNL_0902323.1-p1;product=conserved protein, unknown function
Py17XNL_09	AUGUSTUS	exon	1668826	1668888	.	-	.	ID=Py17XNL_0902323.1-exon4;Parent=Py17XNL_0902323.1;Name=Py17XNL_0902323.1-exon4;transcript_id=Py17XNL_0902323.1;gene_name=conserved protein;locus_tag=Py17XNL_0902323;protein_id=Py17XNL_0902323.1-p1;product=conserved protein, unknown function
Py17XNL_09	AUGUSTUS	intron	1668889	1669011	1	-	.	ID=Py17XNL_0902323.1-intron4;Parent=Py17XNL_0902323.1;Name=Py17XNL_0902323.1-intron4;transcript_id=Py17XNL_0902323.1;gene_name=conserved protein;locus_tag=Py17XNL_0902323
Py17XNL_09	AUGUSTUS	CDS	1669012	1669152	0.99	-	0	ID=Py17XNL_0902323.1-CDS5;Parent=Py17XNL_0902323.1;Name=Py17XNL_0902323.1-p1;transcript_id=Py17XNL_0902323.1;gene_name=conserved protein;locus_tag=Py17XNL_0902323;protein_id=Py17XNL_0902323.1-p1;product=conserved protein, unknown function
Py17XNL_09	AUGUSTUS	exon	1669012	1669152	.	-	.	ID=Py17XNL_0902323.1-exon5;Parent=Py17XNL_0902323.1;Name=Py17XNL_0902323.1-exon5;transcript_id=Py17XNL_0902323.1;gene_name=conserved protein;locus_tag=Py17XNL_0902323;protein_id=Py17XNL_0902323.1-p1;product=conserved protein, unknown function
Py17XNL_09	AUGUSTUS	intron	1669153	1669255	0.99	-	.	ID=Py17XNL_0902323.1-intron5;Parent=Py17XNL_0902323.1;Name=Py17XNL_0902323.1-intron5;transcript_id=Py17XNL_0902323.1;gene_name=conserved protein;locus_tag=Py17XNL_0902323
Py17XNL_09	AUGUSTUS	CDS	1669256	1669311	1	-	2	ID=Py17XNL_0902323.1-CDS6;Parent=Py17XNL_0902323.1;Name=Py17XNL_0902323.1-p1;transcript_id=Py17XNL_0902323.1;gene_name=conserved protein;locus_tag=Py17XNL_0902323;protein_id=Py17XNL_0902323.1-p1;product=conserved protein, unknown function
Py17XNL_09	AUGUSTUS	exon	1669256	1669311	.	-	.	ID=Py17XNL_0902323.1-exon6;Parent=Py17XNL_0902323.1;Name=Py17XNL_0902323.1-exon6;transcript_id=Py17XNL_0902323.1;gene_name=conserved protein;locus_tag=Py17XNL_0902323;protein_id=Py17XNL_0902323.1-p1;product=conserved protein, unknown function
Py17XNL_09	AUGUSTUS	intron	1669312	1669403	1	-	.	ID=Py17XNL_0902323.1-intron6;Parent=Py17XNL_0902323.1;Name=Py17XNL_0902323.1-intron6;transcript_id=Py17XNL_0902323.1;gene_name=conserved protein;locus_tag=Py17XNL_0902323
Py17XNL_09	AUGUSTUS	CDS	1669404	1669502	1	-	2	ID=Py17XNL_0902323.1-CDS7;Parent=Py17XNL_0902323.1;Name=Py17XNL_0902323.1-p1;transcript_id=Py17XNL_0902323.1;gene_name=conserved protein;locus_tag=Py17XNL_0902323;protein_id=Py17XNL_0902323.1-p1;product=conserved protein, unknown function
Py17XNL_09	AUGUSTUS	exon	1669404	1669502	.	-	.	ID=Py17XNL_0902323.1-exon7;Parent=Py17XNL_0902323.1;Name=Py17XNL_0902323.1-exon7;transcript_id=Py17XNL_0902323.1;gene_name=conserved protein;locus_tag=Py17XNL_0902323;protein_id=Py17XNL_0902323.1-p1;product=conserved protein, unknown function
Py17XNL_09	AUGUSTUS	intron	1669503	1669718	1	-	.	ID=Py17XNL_0902323.1-intron7;Parent=Py17XNL_0902323.1;Name=Py17XNL_0902323.1-intron7;transcript_id=Py17XNL_0902323.1;gene_name=conserved protein;locus_tag=Py17XNL_0902323
Py17XNL_09	AUGUSTUS	CDS	1669719	1670052	0.89	-	0	ID=Py17XNL_0902323.1-CDS8;Parent=Py17XNL_0902323.1;Name=Py17XNL_0902323.1-p1;transcript_id=Py17XNL_0902323.1;gene_name=conserved protein;locus_tag=Py17XNL_0902323;protein_id=Py17XNL_0902323.1-p1;product=conserved protein, unknown function
Py17XNL_09	AUGUSTUS	exon	1669719	1670052	.	-	.	ID=Py17XNL_0902323.1-exon8;Parent=Py17XNL_0902323.1;Name=Py17XNL_0902323.1-exon8;transcript_id=Py17XNL_0902323.1;gene_name=conserved protein;locus_tag=Py17XNL_0902323;protein_id=Py17XNL_0902323.1-p1;product=conserved protein, unknown function
Py17XNL_09	AUGUSTUS	intron	1670053	1670260	1	-	.	ID=Py17XNL_0902323.1-intron8;Parent=Py17XNL_0902323.1;Name=Py17XNL_0902323.1-intron8;transcript_id=Py17XNL_0902323.1;gene_name=conserved protein;locus_tag=Py17XNL_0902323
Py17XNL_09	AUGUSTUS	CDS	1670261	1670347	1	-	0	ID=Py17XNL_0902323.1-CDS9;Parent=Py17XNL_0902323.1;Name=Py17XNL_0902323.1-p1;transcript_id=Py17XNL_0902323.1;gene_name=conserved protein;locus_tag=Py17XNL_0902323;protein_id=Py17XNL_0902323.1-p1;product=conserved protein, unknown function
Py17XNL_09	AUGUSTUS	exon	1670261	1670429	.	-	.	ID=Py17XNL_0902323.1-exon9;Parent=Py17XNL_0902323.1;Name=Py17XNL_0902323.1-exon9;transcript_id=Py17XNL_0902323.1;gene_name=conserved protein;locus_tag=Py17XNL_0902323;protein_id=Py17XNL_0902323.1-p1;product=conserved protein, unknown function
Py17XNL_09	AUGUSTUS	start_codon	1670345	1670347	.	-	0	ID=Py17XNL_0902323.1-start1;Parent=Py17XNL_0902323.1;Name=Py17XNL_0902323.1-start1;transcript_id=Py17XNL_0902323.1;gene_name=conserved protein;locus_tag=Py17XNL_0902323
Py17XNL_09	AUGUSTUS	five_prime_UTR	1670348	1670429	0.29	-	.	ID=Py17XNL_0902323.1-5UTR1;Parent=Py17XNL_0902323.1;Name=Py17XNL_0902323.1-5UTR1;transcript_id=Py17XNL_0902323.1;gene_name=conserved protein;locus_tag=Py17XNL_0902323
Py17XNL_09	AUGUSTUS	transcription_start_site	1670429	1670429	.	-	.	ID=Py17XNL_0902323.1-tss1;Parent=Py17XNL_0902323.1;Name=Py17XNL_0902323.1-tss1;transcript_id=Py17XNL_0902323.1;gene_name=conserved protein;locus_tag=Py17XNL_0902323
###
Py17XNL_09	AUGUSTUS	gene	1671373	1674469	0.17	-	.	ID=Py17XNL_0902324;gene_id=Py17XNL_0902324;gene_name=Py17XNL_0902324;Name=nucleic acid binding protein;best_match=PY17X_0942300.1-p1;query_coverage=99.0;percentage_identity=100.0;locus_tag=Py17XNL_0902324
Py17XNL_09	AUGUSTUS	mRNA	1671373	1674469	0.17	-	.	ID=Py17XNL_0902324.1;Parent=Py17XNL_0902324;transcript_id=Py17XNL_0902324.1;gene_name=Py17XNL_0902324;Name=nucleic acid binding protein.1;best_match=PY17X_0942300.1-p1;query_coverage=99.0;percentage_identity=100.0;locus_tag=Py17XNL_0902324;protein_id=Py17XNL_0902324.1-p1;product=nucleic acid binding protein, putative
Py17XNL_09	AUGUSTUS	transcription_end_site	1671373	1671373	.	-	.	ID=Py17XNL_0902324.1-tts1;Parent=Py17XNL_0902324.1;Name=Py17XNL_0902324.1-tts1;transcript_id=Py17XNL_0902324.1;gene_name=nucleic acid binding protein;locus_tag=Py17XNL_0902324
Py17XNL_09	AUGUSTUS	three_prime_UTR	1671373	1671407	0.42	-	.	ID=Py17XNL_0902324.1-3UTR1;Parent=Py17XNL_0902324.1;Name=Py17XNL_0902324.1-3UTR1;transcript_id=Py17XNL_0902324.1;gene_name=nucleic acid binding protein;locus_tag=Py17XNL_0902324
Py17XNL_09	AUGUSTUS	exon	1671373	1671467	.	-	.	ID=Py17XNL_0902324.1-exon1;Parent=Py17XNL_0902324.1;Name=Py17XNL_0902324.1-exon1;transcript_id=Py17XNL_0902324.1;gene_name=nucleic acid binding protein;locus_tag=Py17XNL_0902324;protein_id=Py17XNL_0902324.1-p1;product=nucleic acid binding protein, putative
Py17XNL_09	AUGUSTUS	stop_codon	1671408	1671410	.	-	0	ID=Py17XNL_0902324.1-stop1;Parent=Py17XNL_0902324.1;Name=Py17XNL_0902324.1-stop1;transcript_id=Py17XNL_0902324.1;gene_name=nucleic acid binding protein;locus_tag=Py17XNL_0902324
Py17XNL_09	AUGUSTUS	CDS	1671408	1671467	1	-	0	ID=Py17XNL_0902324.1-CDS1;Parent=Py17XNL_0902324.1;Name=Py17XNL_0902324.1-p1;transcript_id=Py17XNL_0902324.1;gene_name=nucleic acid binding protein;locus_tag=Py17XNL_0902324;protein_id=Py17XNL_0902324.1-p1;product=nucleic acid binding protein, putative
Py17XNL_09	AUGUSTUS	intron	1671468	1671565	1	-	.	ID=Py17XNL_0902324.1-intron1;Parent=Py17XNL_0902324.1;Name=Py17XNL_0902324.1-intron1;transcript_id=Py17XNL_0902324.1;gene_name=nucleic acid binding protein;locus_tag=Py17XNL_0902324
Py17XNL_09	AUGUSTUS	CDS	1671566	1671678	1	-	2	ID=Py17XNL_0902324.1-CDS2;Parent=Py17XNL_0902324.1;Name=Py17XNL_0902324.1-p1;transcript_id=Py17XNL_0902324.1;gene_name=nucleic acid binding protein;locus_tag=Py17XNL_0902324;protein_id=Py17XNL_0902324.1-p1;product=nucleic acid binding protein, putative
Py17XNL_09	AUGUSTUS	exon	1671566	1671678	.	-	.	ID=Py17XNL_0902324.1-exon2;Parent=Py17XNL_0902324.1;Name=Py17XNL_0902324.1-exon2;transcript_id=Py17XNL_0902324.1;gene_name=nucleic acid binding protein;locus_tag=Py17XNL_0902324;protein_id=Py17XNL_0902324.1-p1;product=nucleic acid binding protein, putative
Py17XNL_09	AUGUSTUS	intron	1671679	1671774	1	-	.	ID=Py17XNL_0902324.1-intron2;Parent=Py17XNL_0902324.1;Name=Py17XNL_0902324.1-intron2;transcript_id=Py17XNL_0902324.1;gene_name=nucleic acid binding protein;locus_tag=Py17XNL_0902324
Py17XNL_09	AUGUSTUS	CDS	1671775	1671852	1	-	2	ID=Py17XNL_0902324.1-CDS3;Parent=Py17XNL_0902324.1;Name=Py17XNL_0902324.1-p1;transcript_id=Py17XNL_0902324.1;gene_name=nucleic acid binding protein;locus_tag=Py17XNL_0902324;protein_id=Py17XNL_0902324.1-p1;product=nucleic acid binding protein, putative
Py17XNL_09	AUGUSTUS	exon	1671775	1671852	.	-	.	ID=Py17XNL_0902324.1-exon3;Parent=Py17XNL_0902324.1;Name=Py17XNL_0902324.1-exon3;transcript_id=Py17XNL_0902324.1;gene_name=nucleic acid binding protein;locus_tag=Py17XNL_0902324;protein_id=Py17XNL_0902324.1-p1;product=nucleic acid binding protein, putative
Py17XNL_09	AUGUSTUS	intron	1671853	1671941	1	-	.	ID=Py17XNL_0902324.1-intron3;Parent=Py17XNL_0902324.1;Name=Py17XNL_0902324.1-intron3;transcript_id=Py17XNL_0902324.1;gene_name=nucleic acid binding protein;locus_tag=Py17XNL_0902324
Py17XNL_09	AUGUSTUS	CDS	1671942	1672007	1	-	2	ID=Py17XNL_0902324.1-CDS4;Parent=Py17XNL_0902324.1;Name=Py17XNL_0902324.1-p1;transcript_id=Py17XNL_0902324.1;gene_name=nucleic acid binding protein;locus_tag=Py17XNL_0902324;protein_id=Py17XNL_0902324.1-p1;product=nucleic acid binding protein, putative
Py17XNL_09	AUGUSTUS	exon	1671942	1672007	.	-	.	ID=Py17XNL_0902324.1-exon4;Parent=Py17XNL_0902324.1;Name=Py17XNL_0902324.1-exon4;transcript_id=Py17XNL_0902324.1;gene_name=nucleic acid binding protein;locus_tag=Py17XNL_0902324;protein_id=Py17XNL_0902324.1-p1;product=nucleic acid binding protein, putative
Py17XNL_09	AUGUSTUS	intron	1672008	1672100	1	-	.	ID=Py17XNL_0902324.1-intron4;Parent=Py17XNL_0902324.1;Name=Py17XNL_0902324.1-intron4;transcript_id=Py17XNL_0902324.1;gene_name=nucleic acid binding protein;locus_tag=Py17XNL_0902324
Py17XNL_09	AUGUSTUS	CDS	1672101	1672217	1	-	2	ID=Py17XNL_0902324.1-CDS5;Parent=Py17XNL_0902324.1;Name=Py17XNL_0902324.1-p1;transcript_id=Py17XNL_0902324.1;gene_name=nucleic acid binding protein;locus_tag=Py17XNL_0902324;protein_id=Py17XNL_0902324.1-p1;product=nucleic acid binding protein, putative
Py17XNL_09	AUGUSTUS	exon	1672101	1672217	.	-	.	ID=Py17XNL_0902324.1-exon5;Parent=Py17XNL_0902324.1;Name=Py17XNL_0902324.1-exon5;transcript_id=Py17XNL_0902324.1;gene_name=nucleic acid binding protein;locus_tag=Py17XNL_0902324;protein_id=Py17XNL_0902324.1-p1;product=nucleic acid binding protein, putative
Py17XNL_09	AUGUSTUS	intron	1672218	1672316	1	-	.	ID=Py17XNL_0902324.1-intron5;Parent=Py17XNL_0902324.1;Name=Py17XNL_0902324.1-intron5;transcript_id=Py17XNL_0902324.1;gene_name=nucleic acid binding protein;locus_tag=Py17XNL_0902324
Py17XNL_09	AUGUSTUS	CDS	1672317	1672787	1	-	2	ID=Py17XNL_0902324.1-CDS6;Parent=Py17XNL_0902324.1;Name=Py17XNL_0902324.1-p1;transcript_id=Py17XNL_0902324.1;gene_name=nucleic acid binding protein;locus_tag=Py17XNL_0902324;protein_id=Py17XNL_0902324.1-p1;product=nucleic acid binding protein, putative
Py17XNL_09	AUGUSTUS	exon	1672317	1672787	.	-	.	ID=Py17XNL_0902324.1-exon6;Parent=Py17XNL_0902324.1;Name=Py17XNL_0902324.1-exon6;transcript_id=Py17XNL_0902324.1;gene_name=nucleic acid binding protein;locus_tag=Py17XNL_0902324;protein_id=Py17XNL_0902324.1-p1;product=nucleic acid binding protein, putative
Py17XNL_09	AUGUSTUS	intron	1672788	1672939	1	-	.	ID=Py17XNL_0902324.1-intron6;Parent=Py17XNL_0902324.1;Name=Py17XNL_0902324.1-intron6;transcript_id=Py17XNL_0902324.1;gene_name=nucleic acid binding protein;locus_tag=Py17XNL_0902324
Py17XNL_09	AUGUSTUS	CDS	1672940	1673030	1	-	0	ID=Py17XNL_0902324.1-CDS7;Parent=Py17XNL_0902324.1;Name=Py17XNL_0902324.1-p1;transcript_id=Py17XNL_0902324.1;gene_name=nucleic acid binding protein;locus_tag=Py17XNL_0902324;protein_id=Py17XNL_0902324.1-p1;product=nucleic acid binding protein, putative
Py17XNL_09	AUGUSTUS	exon	1672940	1673030	.	-	.	ID=Py17XNL_0902324.1-exon7;Parent=Py17XNL_0902324.1;Name=Py17XNL_0902324.1-exon7;transcript_id=Py17XNL_0902324.1;gene_name=nucleic acid binding protein;locus_tag=Py17XNL_0902324;protein_id=Py17XNL_0902324.1-p1;product=nucleic acid binding protein, putative
Py17XNL_09	AUGUSTUS	intron	1673031	1673152	1	-	.	ID=Py17XNL_0902324.1-intron7;Parent=Py17XNL_0902324.1;Name=Py17XNL_0902324.1-intron7;transcript_id=Py17XNL_0902324.1;gene_name=nucleic acid binding protein;locus_tag=Py17XNL_0902324
Py17XNL_09	AUGUSTUS	CDS	1673153	1673338	1	-	0	ID=Py17XNL_0902324.1-CDS8;Parent=Py17XNL_0902324.1;Name=Py17XNL_0902324.1-p1;transcript_id=Py17XNL_0902324.1;gene_name=nucleic acid binding protein;locus_tag=Py17XNL_0902324;protein_id=Py17XNL_0902324.1-p1;product=nucleic acid binding protein, putative
Py17XNL_09	AUGUSTUS	exon	1673153	1673338	.	-	.	ID=Py17XNL_0902324.1-exon8;Parent=Py17XNL_0902324.1;Name=Py17XNL_0902324.1-exon8;transcript_id=Py17XNL_0902324.1;gene_name=nucleic acid binding protein;locus_tag=Py17XNL_0902324;protein_id=Py17XNL_0902324.1-p1;product=nucleic acid binding protein, putative
Py17XNL_09	AUGUSTUS	intron	1673339	1673537	1	-	.	ID=Py17XNL_0902324.1-intron8;Parent=Py17XNL_0902324.1;Name=Py17XNL_0902324.1-intron8;transcript_id=Py17XNL_0902324.1;gene_name=nucleic acid binding protein;locus_tag=Py17XNL_0902324
Py17XNL_09	AUGUSTUS	CDS	1673538	1674161	0.95	-	0	ID=Py17XNL_0902324.1-CDS9;Parent=Py17XNL_0902324.1;Name=Py17XNL_0902324.1-p1;transcript_id=Py17XNL_0902324.1;gene_name=nucleic acid binding protein;locus_tag=Py17XNL_0902324;protein_id=Py17XNL_0902324.1-p1;product=nucleic acid binding protein, putative
Py17XNL_09	AUGUSTUS	exon	1673538	1674469	.	-	.	ID=Py17XNL_0902324.1-exon9;Parent=Py17XNL_0902324.1;Name=Py17XNL_0902324.1-exon9;transcript_id=Py17XNL_0902324.1;gene_name=nucleic acid binding protein;locus_tag=Py17XNL_0902324;protein_id=Py17XNL_0902324.1-p1;product=nucleic acid binding protein, putative
Py17XNL_09	AUGUSTUS	start_codon	1674159	1674161	.	-	0	ID=Py17XNL_0902324.1-start1;Parent=Py17XNL_0902324.1;Name=Py17XNL_0902324.1-start1;transcript_id=Py17XNL_0902324.1;gene_name=nucleic acid binding protein;locus_tag=Py17XNL_0902324
Py17XNL_09	AUGUSTUS	five_prime_UTR	1674162	1674469	0.37	-	.	ID=Py17XNL_0902324.1-5UTR1;Parent=Py17XNL_0902324.1;Name=Py17XNL_0902324.1-5UTR1;transcript_id=Py17XNL_0902324.1;gene_name=nucleic acid binding protein;locus_tag=Py17XNL_0902324
Py17XNL_09	AUGUSTUS	transcription_start_site	1674469	1674469	.	-	.	ID=Py17XNL_0902324.1-tss1;Parent=Py17XNL_0902324.1;Name=Py17XNL_0902324.1-tss1;transcript_id=Py17XNL_0902324.1;gene_name=nucleic acid binding protein;locus_tag=Py17XNL_0902324
###
Py17XNL_09	AUGUSTUS	gene	1675915	1677189	0.54	-	.	ID=Py17XNL_0902325;gene_id=Py17XNL_0902325;gene_name=Py17XNL_0902325;Name=LSM4;best_match=PY17X_0942400.1-p1;query_coverage=99.0;percentage_identity=100.0;locus_tag=Py17XNL_0902325
Py17XNL_09	AUGUSTUS	mRNA	1675915	1677189	0.54	-	.	ID=Py17XNL_0902325.1;Parent=Py17XNL_0902325;transcript_id=Py17XNL_0902325.1;gene_name=Py17XNL_0902325;Name=LSM4.1;best_match=PY17X_0942400.1-p1;query_coverage=99.0;percentage_identity=100.0;locus_tag=Py17XNL_0902325;protein_id=Py17XNL_0902325.1-p1;product=U6 snRNA-associated Sm-like protein LSm4, putative
Py17XNL_09	AUGUSTUS	transcription_end_site	1675915	1675915	.	-	.	ID=Py17XNL_0902325.1-tts1;Parent=Py17XNL_0902325.1;Name=Py17XNL_0902325.1-tts1;transcript_id=Py17XNL_0902325.1;gene_name=LSM4;locus_tag=Py17XNL_0902325
Py17XNL_09	AUGUSTUS	three_prime_UTR	1675915	1675957	0.58	-	.	ID=Py17XNL_0902325.1-3UTR1;Parent=Py17XNL_0902325.1;Name=Py17XNL_0902325.1-3UTR1;transcript_id=Py17XNL_0902325.1;gene_name=LSM4;locus_tag=Py17XNL_0902325
Py17XNL_09	AUGUSTUS	exon	1675915	1676097	.	-	.	ID=Py17XNL_0902325.1-exon1;Parent=Py17XNL_0902325.1;Name=Py17XNL_0902325.1-exon1;transcript_id=Py17XNL_0902325.1;gene_name=LSM4;locus_tag=Py17XNL_0902325;protein_id=Py17XNL_0902325.1-p1;product=U6 snRNA-associated Sm-like protein LSm4, putative
Py17XNL_09	AUGUSTUS	stop_codon	1675958	1675960	.	-	0	ID=Py17XNL_0902325.1-stop1;Parent=Py17XNL_0902325.1;Name=Py17XNL_0902325.1-stop1;transcript_id=Py17XNL_0902325.1;gene_name=LSM4;locus_tag=Py17XNL_0902325
Py17XNL_09	AUGUSTUS	CDS	1675958	1676097	1	-	2	ID=Py17XNL_0902325.1-CDS1;Parent=Py17XNL_0902325.1;Name=Py17XNL_0902325.1-p1;transcript_id=Py17XNL_0902325.1;gene_name=LSM4;locus_tag=Py17XNL_0902325;protein_id=Py17XNL_0902325.1-p1;product=U6 snRNA-associated Sm-like protein LSm4, putative
Py17XNL_09	AUGUSTUS	intron	1676098	1676184	1	-	.	ID=Py17XNL_0902325.1-intron1;Parent=Py17XNL_0902325.1;Name=Py17XNL_0902325.1-intron1;transcript_id=Py17XNL_0902325.1;gene_name=LSM4;locus_tag=Py17XNL_0902325
Py17XNL_09	AUGUSTUS	CDS	1676185	1676395	1	-	0	ID=Py17XNL_0902325.1-CDS2;Parent=Py17XNL_0902325.1;Name=Py17XNL_0902325.1-p1;transcript_id=Py17XNL_0902325.1;gene_name=LSM4;locus_tag=Py17XNL_0902325;protein_id=Py17XNL_0902325.1-p1;product=U6 snRNA-associated Sm-like protein LSm4, putative
Py17XNL_09	AUGUSTUS	exon	1676185	1676395	.	-	.	ID=Py17XNL_0902325.1-exon2;Parent=Py17XNL_0902325.1;Name=Py17XNL_0902325.1-exon2;transcript_id=Py17XNL_0902325.1;gene_name=LSM4;locus_tag=Py17XNL_0902325;protein_id=Py17XNL_0902325.1-p1;product=U6 snRNA-associated Sm-like protein LSm4, putative
Py17XNL_09	AUGUSTUS	intron	1676396	1676559	1	-	.	ID=Py17XNL_0902325.1-intron2;Parent=Py17XNL_0902325.1;Name=Py17XNL_0902325.1-intron2;transcript_id=Py17XNL_0902325.1;gene_name=LSM4;locus_tag=Py17XNL_0902325
Py17XNL_09	AUGUSTUS	CDS	1676560	1676601	1	-	0	ID=Py17XNL_0902325.1-CDS3;Parent=Py17XNL_0902325.1;Name=Py17XNL_0902325.1-p1;transcript_id=Py17XNL_0902325.1;gene_name=LSM4;locus_tag=Py17XNL_0902325;protein_id=Py17XNL_0902325.1-p1;product=U6 snRNA-associated Sm-like protein LSm4, putative
Py17XNL_09	AUGUSTUS	exon	1676560	1676601	.	-	.	ID=Py17XNL_0902325.1-exon3;Parent=Py17XNL_0902325.1;Name=Py17XNL_0902325.1-exon3;transcript_id=Py17XNL_0902325.1;gene_name=LSM4;locus_tag=Py17XNL_0902325;protein_id=Py17XNL_0902325.1-p1;product=U6 snRNA-associated Sm-like protein LSm4, putative
Py17XNL_09	AUGUSTUS	intron	1676602	1676887	1	-	.	ID=Py17XNL_0902325.1-intron3;Parent=Py17XNL_0902325.1;Name=Py17XNL_0902325.1-intron3;transcript_id=Py17XNL_0902325.1;gene_name=LSM4;locus_tag=Py17XNL_0902325
Py17XNL_09	AUGUSTUS	CDS	1676888	1676893	1	-	0	ID=Py17XNL_0902325.1-CDS4;Parent=Py17XNL_0902325.1;Name=Py17XNL_0902325.1-p1;transcript_id=Py17XNL_0902325.1;gene_name=LSM4;locus_tag=Py17XNL_0902325;protein_id=Py17XNL_0902325.1-p1;product=U6 snRNA-associated Sm-like protein LSm4, putative
Py17XNL_09	AUGUSTUS	exon	1676888	1676931	.	-	.	ID=Py17XNL_0902325.1-exon4;Parent=Py17XNL_0902325.1;Name=Py17XNL_0902325.1-exon4;transcript_id=Py17XNL_0902325.1;gene_name=LSM4;locus_tag=Py17XNL_0902325;protein_id=Py17XNL_0902325.1-p1;product=U6 snRNA-associated Sm-like protein LSm4, putative
Py17XNL_09	AUGUSTUS	start_codon	1676891	1676893	.	-	0	ID=Py17XNL_0902325.1-start1;Parent=Py17XNL_0902325.1;Name=Py17XNL_0902325.1-start1;transcript_id=Py17XNL_0902325.1;gene_name=LSM4;locus_tag=Py17XNL_0902325
Py17XNL_09	AUGUSTUS	five_prime_UTR	1676894	1676931	1	-	.	ID=Py17XNL_0902325.1-5UTR1;Parent=Py17XNL_0902325.1;Name=Py17XNL_0902325.1-5UTR1;transcript_id=Py17XNL_0902325.1;gene_name=LSM4;locus_tag=Py17XNL_0902325
Py17XNL_09	AUGUSTUS	five_prime_UTR	1677126	1677189	0.92	-	.	ID=Py17XNL_0902325.1-5UTR2;Parent=Py17XNL_0902325.1;Name=Py17XNL_0902325.1-5UTR2;transcript_id=Py17XNL_0902325.1;gene_name=LSM4;locus_tag=Py17XNL_0902325
Py17XNL_09	AUGUSTUS	exon	1677126	1677189	.	-	.	ID=Py17XNL_0902325.1-exon5;Parent=Py17XNL_0902325.1;Name=Py17XNL_0902325.1-exon5;transcript_id=Py17XNL_0902325.1;gene_name=LSM4;locus_tag=Py17XNL_0902325;protein_id=Py17XNL_0902325.1-p1;product=U6 snRNA-associated Sm-like protein LSm4, putative
Py17XNL_09	AUGUSTUS	transcription_start_site	1677189	1677189	.	-	.	ID=Py17XNL_0902325.1-tss1;Parent=Py17XNL_0902325.1;Name=Py17XNL_0902325.1-tss1;transcript_id=Py17XNL_0902325.1;gene_name=LSM4;locus_tag=Py17XNL_0902325
###
Py17XNL_09	AUGUSTUS	gene	1677486	1679389	0.11	-	.	ID=Py17XNL_0902326;gene_id=Py17XNL_0902326;gene_name=Py17XNL_0902326;Name=conserved Plasmodium protein;best_match=PY17X_0942500.1-p1;query_coverage=99.0;percentage_identity=100.0;locus_tag=Py17XNL_0902326
Py17XNL_09	AUGUSTUS	mRNA	1677486	1679389	0.11	-	.	ID=Py17XNL_0902326.1;Parent=Py17XNL_0902326;transcript_id=Py17XNL_0902326.1;gene_name=Py17XNL_0902326;Name=conserved Plasmodium protein.1;best_match=PY17X_0942500.1-p1;query_coverage=99.0;percentage_identity=100.0;locus_tag=Py17XNL_0902326;protein_id=Py17XNL_0902326.1-p1;product=conserved Plasmodium protein, unknown function
Py17XNL_09	AUGUSTUS	transcription_end_site	1677486	1677486	.	-	.	ID=Py17XNL_0902326.1-tts1;Parent=Py17XNL_0902326.1;Name=Py17XNL_0902326.1-tts1;transcript_id=Py17XNL_0902326.1;gene_name=conserved Plasmodium protein;locus_tag=Py17XNL_0902326
Py17XNL_09	AUGUSTUS	three_prime_UTR	1677486	1677666	0.14	-	.	ID=Py17XNL_0902326.1-3UTR1;Parent=Py17XNL_0902326.1;Name=Py17XNL_0902326.1-3UTR1;transcript_id=Py17XNL_0902326.1;gene_name=conserved Plasmodium protein;locus_tag=Py17XNL_0902326
Py17XNL_09	AUGUSTUS	exon	1677486	1677666	.	-	.	ID=Py17XNL_0902326.1-exon1;Parent=Py17XNL_0902326.1;Name=Py17XNL_0902326.1-exon1;transcript_id=Py17XNL_0902326.1;gene_name=conserved Plasmodium protein;locus_tag=Py17XNL_0902326;protein_id=Py17XNL_0902326.1-p1;product=conserved Plasmodium protein, unknown function
Py17XNL_09	AUGUSTUS	three_prime_UTR	1678379	1678433	0.61	-	.	ID=Py17XNL_0902326.1-3UTR2;Parent=Py17XNL_0902326.1;Name=Py17XNL_0902326.1-3UTR2;transcript_id=Py17XNL_0902326.1;gene_name=conserved Plasmodium protein;locus_tag=Py17XNL_0902326
Py17XNL_09	AUGUSTUS	exon	1678379	1678631	.	-	.	ID=Py17XNL_0902326.1-exon2;Parent=Py17XNL_0902326.1;Name=Py17XNL_0902326.1-exon2;transcript_id=Py17XNL_0902326.1;gene_name=conserved Plasmodium protein;locus_tag=Py17XNL_0902326;protein_id=Py17XNL_0902326.1-p1;product=conserved Plasmodium protein, unknown function
Py17XNL_09	AUGUSTUS	stop_codon	1678434	1678436	.	-	0	ID=Py17XNL_0902326.1-stop1;Parent=Py17XNL_0902326.1;Name=Py17XNL_0902326.1-stop1;transcript_id=Py17XNL_0902326.1;gene_name=conserved Plasmodium protein;locus_tag=Py17XNL_0902326
Py17XNL_09	AUGUSTUS	CDS	1678434	1678631	0.88	-	0	ID=Py17XNL_0902326.1-CDS1;Parent=Py17XNL_0902326.1;Name=Py17XNL_0902326.1-p1;transcript_id=Py17XNL_0902326.1;gene_name=conserved Plasmodium protein;locus_tag=Py17XNL_0902326;protein_id=Py17XNL_0902326.1-p1;product=conserved Plasmodium protein, unknown function
Py17XNL_09	AUGUSTUS	intron	1678632	1678842	0.99	-	.	ID=Py17XNL_0902326.1-intron1;Parent=Py17XNL_0902326.1;Name=Py17XNL_0902326.1-intron1;transcript_id=Py17XNL_0902326.1;gene_name=conserved Plasmodium protein;locus_tag=Py17XNL_0902326
Py17XNL_09	AUGUSTUS	CDS	1678843	1679151	0.99	-	0	ID=Py17XNL_0902326.1-CDS2;Parent=Py17XNL_0902326.1;Name=Py17XNL_0902326.1-p1;transcript_id=Py17XNL_0902326.1;gene_name=conserved Plasmodium protein;locus_tag=Py17XNL_0902326;protein_id=Py17XNL_0902326.1-p1;product=conserved Plasmodium protein, unknown function
Py17XNL_09	AUGUSTUS	exon	1678843	1679156	.	-	.	ID=Py17XNL_0902326.1-exon3;Parent=Py17XNL_0902326.1;Name=Py17XNL_0902326.1-exon3;transcript_id=Py17XNL_0902326.1;gene_name=conserved Plasmodium protein;locus_tag=Py17XNL_0902326;protein_id=Py17XNL_0902326.1-p1;product=conserved Plasmodium protein, unknown function
Py17XNL_09	AUGUSTUS	start_codon	1679149	1679151	.	-	0	ID=Py17XNL_0902326.1-start1;Parent=Py17XNL_0902326.1;Name=Py17XNL_0902326.1-start1;transcript_id=Py17XNL_0902326.1;gene_name=conserved Plasmodium protein;locus_tag=Py17XNL_0902326
Py17XNL_09	AUGUSTUS	five_prime_UTR	1679152	1679156	0.62	-	.	ID=Py17XNL_0902326.1-5UTR1;Parent=Py17XNL_0902326.1;Name=Py17XNL_0902326.1-5UTR1;transcript_id=Py17XNL_0902326.1;gene_name=conserved Plasmodium protein;locus_tag=Py17XNL_0902326
Py17XNL_09	AUGUSTUS	five_prime_UTR	1679383	1679389	0.59	-	.	ID=Py17XNL_0902326.1-5UTR2;Parent=Py17XNL_0902326.1;Name=Py17XNL_0902326.1-5UTR2;transcript_id=Py17XNL_0902326.1;gene_name=conserved Plasmodium protein;locus_tag=Py17XNL_0902326
Py17XNL_09	AUGUSTUS	exon	1679383	1679389	.	-	.	ID=Py17XNL_0902326.1-exon4;Parent=Py17XNL_0902326.1;Name=Py17XNL_0902326.1-exon4;transcript_id=Py17XNL_0902326.1;gene_name=conserved Plasmodium protein;locus_tag=Py17XNL_0902326;protein_id=Py17XNL_0902326.1-p1;product=conserved Plasmodium protein, unknown function
Py17XNL_09	AUGUSTUS	transcription_start_site	1679389	1679389	.	-	.	ID=Py17XNL_0902326.1-tss1;Parent=Py17XNL_0902326.1;Name=Py17XNL_0902326.1-tss1;transcript_id=Py17XNL_0902326.1;gene_name=conserved Plasmodium protein;locus_tag=Py17XNL_0902326
###
Py17XNL_09	AUGUSTUS	gene	1679599	1685459	0.17	-	.	ID=Py17XNL_0902327;gene_id=Py17XNL_0902327;gene_name=Py17XNL_0902327;Name=pTKL;best_match=PY17X_0942600.1-p1;query_coverage=99.0;percentage_identity=97.612;locus_tag=Py17XNL_0902327
Py17XNL_09	AUGUSTUS	mRNA	1679599	1685459	0.17	-	.	ID=Py17XNL_0902327.1;Parent=Py17XNL_0902327;transcript_id=Py17XNL_0902327.1;gene_name=Py17XNL_0902327;Name=pTKL.1;best_match=PY17X_0942600.1-p1;query_coverage=99.0;percentage_identity=97.612;locus_tag=Py17XNL_0902327;protein_id=Py17XNL_0902327.1-p1;product=pseudo-tyrosine kinase-like protein, putative
Py17XNL_09	AUGUSTUS	transcription_end_site	1679599	1679599	.	-	.	ID=Py17XNL_0902327.1-tts1;Parent=Py17XNL_0902327.1;Name=Py17XNL_0902327.1-tts1;transcript_id=Py17XNL_0902327.1;gene_name=pTKL;locus_tag=Py17XNL_0902327
Py17XNL_09	AUGUSTUS	three_prime_UTR	1679599	1679630	0.67	-	.	ID=Py17XNL_0902327.1-3UTR1;Parent=Py17XNL_0902327.1;Name=Py17XNL_0902327.1-3UTR1;transcript_id=Py17XNL_0902327.1;gene_name=pTKL;locus_tag=Py17XNL_0902327
Py17XNL_09	AUGUSTUS	exon	1679599	1679678	.	-	.	ID=Py17XNL_0902327.1-exon1;Parent=Py17XNL_0902327.1;Name=Py17XNL_0902327.1-exon1;transcript_id=Py17XNL_0902327.1;gene_name=pTKL;locus_tag=Py17XNL_0902327;protein_id=Py17XNL_0902327.1-p1;product=pseudo-tyrosine kinase-like protein, putative
Py17XNL_09	AUGUSTUS	stop_codon	1679631	1679633	.	-	0	ID=Py17XNL_0902327.1-stop1;Parent=Py17XNL_0902327.1;Name=Py17XNL_0902327.1-stop1;transcript_id=Py17XNL_0902327.1;gene_name=pTKL;locus_tag=Py17XNL_0902327
Py17XNL_09	AUGUSTUS	CDS	1679631	1679678	1	-	0	ID=Py17XNL_0902327.1-CDS1;Parent=Py17XNL_0902327.1;Name=Py17XNL_0902327.1-p1;transcript_id=Py17XNL_0902327.1;gene_name=pTKL;locus_tag=Py17XNL_0902327;protein_id=Py17XNL_0902327.1-p1;product=pseudo-tyrosine kinase-like protein, putative
Py17XNL_09	AUGUSTUS	intron	1679679	1679760	1	-	.	ID=Py17XNL_0902327.1-intron1;Parent=Py17XNL_0902327.1;Name=Py17XNL_0902327.1-intron1;transcript_id=Py17XNL_0902327.1;gene_name=pTKL;locus_tag=Py17XNL_0902327
Py17XNL_09	AUGUSTUS	CDS	1679761	1679850	1	-	0	ID=Py17XNL_0902327.1-CDS2;Parent=Py17XNL_0902327.1;Name=Py17XNL_0902327.1-p1;transcript_id=Py17XNL_0902327.1;gene_name=pTKL;locus_tag=Py17XNL_0902327;protein_id=Py17XNL_0902327.1-p1;product=pseudo-tyrosine kinase-like protein, putative
Py17XNL_09	AUGUSTUS	exon	1679761	1679850	.	-	.	ID=Py17XNL_0902327.1-exon2;Parent=Py17XNL_0902327.1;Name=Py17XNL_0902327.1-exon2;transcript_id=Py17XNL_0902327.1;gene_name=pTKL;locus_tag=Py17XNL_0902327;protein_id=Py17XNL_0902327.1-p1;product=pseudo-tyrosine kinase-like protein, putative
Py17XNL_09	AUGUSTUS	intron	1679851	1679944	1	-	.	ID=Py17XNL_0902327.1-intron2;Parent=Py17XNL_0902327.1;Name=Py17XNL_0902327.1-intron2;transcript_id=Py17XNL_0902327.1;gene_name=pTKL;locus_tag=Py17XNL_0902327
Py17XNL_09	AUGUSTUS	CDS	1679945	1680004	1	-	0	ID=Py17XNL_0902327.1-CDS3;Parent=Py17XNL_0902327.1;Name=Py17XNL_0902327.1-p1;transcript_id=Py17XNL_0902327.1;gene_name=pTKL;locus_tag=Py17XNL_0902327;protein_id=Py17XNL_0902327.1-p1;product=pseudo-tyrosine kinase-like protein, putative
Py17XNL_09	AUGUSTUS	exon	1679945	1680004	.	-	.	ID=Py17XNL_0902327.1-exon3;Parent=Py17XNL_0902327.1;Name=Py17XNL_0902327.1-exon3;transcript_id=Py17XNL_0902327.1;gene_name=pTKL;locus_tag=Py17XNL_0902327;protein_id=Py17XNL_0902327.1-p1;product=pseudo-tyrosine kinase-like protein, putative
Py17XNL_09	AUGUSTUS	intron	1680005	1680101	1	-	.	ID=Py17XNL_0902327.1-intron3;Parent=Py17XNL_0902327.1;Name=Py17XNL_0902327.1-intron3;transcript_id=Py17XNL_0902327.1;gene_name=pTKL;locus_tag=Py17XNL_0902327
Py17XNL_09	AUGUSTUS	CDS	1680102	1680149	1	-	0	ID=Py17XNL_0902327.1-CDS4;Parent=Py17XNL_0902327.1;Name=Py17XNL_0902327.1-p1;transcript_id=Py17XNL_0902327.1;gene_name=pTKL;locus_tag=Py17XNL_0902327;protein_id=Py17XNL_0902327.1-p1;product=pseudo-tyrosine kinase-like protein, putative
Py17XNL_09	AUGUSTUS	exon	1680102	1680149	.	-	.	ID=Py17XNL_0902327.1-exon4;Parent=Py17XNL_0902327.1;Name=Py17XNL_0902327.1-exon4;transcript_id=Py17XNL_0902327.1;gene_name=pTKL;locus_tag=Py17XNL_0902327;protein_id=Py17XNL_0902327.1-p1;product=pseudo-tyrosine kinase-like protein, putative
Py17XNL_09	AUGUSTUS	intron	1680150	1680287	1	-	.	ID=Py17XNL_0902327.1-intron4;Parent=Py17XNL_0902327.1;Name=Py17XNL_0902327.1-intron4;transcript_id=Py17XNL_0902327.1;gene_name=pTKL;locus_tag=Py17XNL_0902327
Py17XNL_09	AUGUSTUS	CDS	1680288	1680359	1	-	0	ID=Py17XNL_0902327.1-CDS5;Parent=Py17XNL_0902327.1;Name=Py17XNL_0902327.1-p1;transcript_id=Py17XNL_0902327.1;gene_name=pTKL;locus_tag=Py17XNL_0902327;protein_id=Py17XNL_0902327.1-p1;product=pseudo-tyrosine kinase-like protein, putative
Py17XNL_09	AUGUSTUS	exon	1680288	1680359	.	-	.	ID=Py17XNL_0902327.1-exon5;Parent=Py17XNL_0902327.1;Name=Py17XNL_0902327.1-exon5;transcript_id=Py17XNL_0902327.1;gene_name=pTKL;locus_tag=Py17XNL_0902327;protein_id=Py17XNL_0902327.1-p1;product=pseudo-tyrosine kinase-like protein, putative
Py17XNL_09	AUGUSTUS	intron	1680360	1680452	1	-	.	ID=Py17XNL_0902327.1-intron5;Parent=Py17XNL_0902327.1;Name=Py17XNL_0902327.1-intron5;transcript_id=Py17XNL_0902327.1;gene_name=pTKL;locus_tag=Py17XNL_0902327
Py17XNL_09	AUGUSTUS	CDS	1680453	1680779	0.99	-	0	ID=Py17XNL_0902327.1-CDS6;Parent=Py17XNL_0902327.1;Name=Py17XNL_0902327.1-p1;transcript_id=Py17XNL_0902327.1;gene_name=pTKL;locus_tag=Py17XNL_0902327;protein_id=Py17XNL_0902327.1-p1;product=pseudo-tyrosine kinase-like protein, putative
Py17XNL_09	AUGUSTUS	exon	1680453	1680779	.	-	.	ID=Py17XNL_0902327.1-exon6;Parent=Py17XNL_0902327.1;Name=Py17XNL_0902327.1-exon6;transcript_id=Py17XNL_0902327.1;gene_name=pTKL;locus_tag=Py17XNL_0902327;protein_id=Py17XNL_0902327.1-p1;product=pseudo-tyrosine kinase-like protein, putative
Py17XNL_09	AUGUSTUS	intron	1680780	1680984	1	-	.	ID=Py17XNL_0902327.1-intron6;Parent=Py17XNL_0902327.1;Name=Py17XNL_0902327.1-intron6;transcript_id=Py17XNL_0902327.1;gene_name=pTKL;locus_tag=Py17XNL_0902327
Py17XNL_09	AUGUSTUS	CDS	1680985	1681024	1	-	1	ID=Py17XNL_0902327.1-CDS7;Parent=Py17XNL_0902327.1;Name=Py17XNL_0902327.1-p1;transcript_id=Py17XNL_0902327.1;gene_name=pTKL;locus_tag=Py17XNL_0902327;protein_id=Py17XNL_0902327.1-p1;product=pseudo-tyrosine kinase-like protein, putative
Py17XNL_09	AUGUSTUS	exon	1680985	1681024	.	-	.	ID=Py17XNL_0902327.1-exon7;Parent=Py17XNL_0902327.1;Name=Py17XNL_0902327.1-exon7;transcript_id=Py17XNL_0902327.1;gene_name=pTKL;locus_tag=Py17XNL_0902327;protein_id=Py17XNL_0902327.1-p1;product=pseudo-tyrosine kinase-like protein, putative
Py17XNL_09	AUGUSTUS	intron	1681025	1681208	1	-	.	ID=Py17XNL_0902327.1-intron7;Parent=Py17XNL_0902327.1;Name=Py17XNL_0902327.1-intron7;transcript_id=Py17XNL_0902327.1;gene_name=pTKL;locus_tag=Py17XNL_0902327
Py17XNL_09	AUGUSTUS	CDS	1681209	1684158	0.77	-	2	ID=Py17XNL_0902327.1-CDS8;Parent=Py17XNL_0902327.1;Name=Py17XNL_0902327.1-p1;transcript_id=Py17XNL_0902327.1;gene_name=pTKL;locus_tag=Py17XNL_0902327;protein_id=Py17XNL_0902327.1-p1;product=pseudo-tyrosine kinase-like protein, putative
Py17XNL_09	AUGUSTUS	exon	1681209	1684158	.	-	.	ID=Py17XNL_0902327.1-exon8;Parent=Py17XNL_0902327.1;Name=Py17XNL_0902327.1-exon8;transcript_id=Py17XNL_0902327.1;gene_name=pTKL;locus_tag=Py17XNL_0902327;protein_id=Py17XNL_0902327.1-p1;product=pseudo-tyrosine kinase-like protein, putative
Py17XNL_09	AUGUSTUS	intron	1684159	1684246	0.73	-	.	ID=Py17XNL_0902327.1-intron8;Parent=Py17XNL_0902327.1;Name=Py17XNL_0902327.1-intron8;transcript_id=Py17XNL_0902327.1;gene_name=pTKL;locus_tag=Py17XNL_0902327
Py17XNL_09	AUGUSTUS	CDS	1684247	1684538	0.74	-	0	ID=Py17XNL_0902327.1-CDS9;Parent=Py17XNL_0902327.1;Name=Py17XNL_0902327.1-p1;transcript_id=Py17XNL_0902327.1;gene_name=pTKL;locus_tag=Py17XNL_0902327;protein_id=Py17XNL_0902327.1-p1;product=pseudo-tyrosine kinase-like protein, putative
Py17XNL_09	AUGUSTUS	exon	1684247	1684547	.	-	.	ID=Py17XNL_0902327.1-exon9;Parent=Py17XNL_0902327.1;Name=Py17XNL_0902327.1-exon9;transcript_id=Py17XNL_0902327.1;gene_name=pTKL;locus_tag=Py17XNL_0902327;protein_id=Py17XNL_0902327.1-p1;product=pseudo-tyrosine kinase-like protein, putative
Py17XNL_09	AUGUSTUS	start_codon	1684536	1684538	.	-	0	ID=Py17XNL_0902327.1-start1;Parent=Py17XNL_0902327.1;Name=Py17XNL_0902327.1-start1;transcript_id=Py17XNL_0902327.1;gene_name=pTKL;locus_tag=Py17XNL_0902327
Py17XNL_09	AUGUSTUS	five_prime_UTR	1684539	1684547	0.48	-	.	ID=Py17XNL_0902327.1-5UTR1;Parent=Py17XNL_0902327.1;Name=Py17XNL_0902327.1-5UTR1;transcript_id=Py17XNL_0902327.1;gene_name=pTKL;locus_tag=Py17XNL_0902327
Py17XNL_09	AUGUSTUS	five_prime_UTR	1685397	1685459	0.57	-	.	ID=Py17XNL_0902327.1-5UTR2;Parent=Py17XNL_0902327.1;Name=Py17XNL_0902327.1-5UTR2;transcript_id=Py17XNL_0902327.1;gene_name=pTKL;locus_tag=Py17XNL_0902327
Py17XNL_09	AUGUSTUS	exon	1685397	1685459	.	-	.	ID=Py17XNL_0902327.1-exon10;Parent=Py17XNL_0902327.1;Name=Py17XNL_0902327.1-exon10;transcript_id=Py17XNL_0902327.1;gene_name=pTKL;locus_tag=Py17XNL_0902327;protein_id=Py17XNL_0902327.1-p1;product=pseudo-tyrosine kinase-like protein, putative
Py17XNL_09	AUGUSTUS	transcription_start_site	1685459	1685459	.	-	.	ID=Py17XNL_0902327.1-tss1;Parent=Py17XNL_0902327.1;Name=Py17XNL_0902327.1-tss1;transcript_id=Py17XNL_0902327.1;gene_name=pTKL;locus_tag=Py17XNL_0902327
###
Py17XNL_09	AUGUSTUS	gene	1685570	1688521	0.19	+	.	ID=Py17XNL_0902328;gene_id=Py17XNL_0902328;gene_name=Py17XNL_0902328;Name=DNA2;best_match=PY17X_0942700.1-p1;query_coverage=99.0;percentage_identity=100.0;locus_tag=Py17XNL_0902328
Py17XNL_09	AUGUSTUS	mRNA	1685570	1688521	0.19	+	.	ID=Py17XNL_0902328.1;Parent=Py17XNL_0902328;transcript_id=Py17XNL_0902328.1;gene_name=Py17XNL_0902328;Name=DNA2.1;best_match=PY17X_0942700.1-p1;query_coverage=99.0;percentage_identity=100.0;locus_tag=Py17XNL_0902328;protein_id=Py17XNL_0902328.1-p1;product=DNA replication ATP-dependent helicase/nuclease DNA2, putative
Py17XNL_09	AUGUSTUS	transcription_start_site	1685570	1685570	.	+	.	ID=Py17XNL_0902328.1-tss1;Parent=Py17XNL_0902328.1;Name=Py17XNL_0902328.1-tss1;transcript_id=Py17XNL_0902328.1;gene_name=DNA2;locus_tag=Py17XNL_0902328
Py17XNL_09	AUGUSTUS	five_prime_UTR	1685570	1685606	0.7	+	.	ID=Py17XNL_0902328.1-5UTR1;Parent=Py17XNL_0902328.1;Name=Py17XNL_0902328.1-5UTR1;transcript_id=Py17XNL_0902328.1;gene_name=DNA2;locus_tag=Py17XNL_0902328
Py17XNL_09	AUGUSTUS	exon	1685570	1688521	.	+	.	ID=Py17XNL_0902328.1-exon1;Parent=Py17XNL_0902328.1;Name=Py17XNL_0902328.1-exon1;transcript_id=Py17XNL_0902328.1;gene_name=DNA2;locus_tag=Py17XNL_0902328;protein_id=Py17XNL_0902328.1-p1;product=DNA replication ATP-dependent helicase/nuclease DNA2, putative
Py17XNL_09	AUGUSTUS	start_codon	1685607	1685609	.	+	0	ID=Py17XNL_0902328.1-start1;Parent=Py17XNL_0902328.1;Name=Py17XNL_0902328.1-start1;transcript_id=Py17XNL_0902328.1;gene_name=DNA2;locus_tag=Py17XNL_0902328
Py17XNL_09	AUGUSTUS	CDS	1685607	1688441	1	+	0	ID=Py17XNL_0902328.1-CDS1;Parent=Py17XNL_0902328.1;Name=Py17XNL_0902328.1-p1;transcript_id=Py17XNL_0902328.1;gene_name=DNA2;locus_tag=Py17XNL_0902328;protein_id=Py17XNL_0902328.1-p1;product=DNA replication ATP-dependent helicase/nuclease DNA2, putative
Py17XNL_09	AUGUSTUS	stop_codon	1688439	1688441	.	+	0	ID=Py17XNL_0902328.1-stop1;Parent=Py17XNL_0902328.1;Name=Py17XNL_0902328.1-stop1;transcript_id=Py17XNL_0902328.1;gene_name=DNA2;locus_tag=Py17XNL_0902328
Py17XNL_09	AUGUSTUS	three_prime_UTR	1688442	1688521	0.31	+	.	ID=Py17XNL_0902328.1-3UTR1;Parent=Py17XNL_0902328.1;Name=Py17XNL_0902328.1-3UTR1;transcript_id=Py17XNL_0902328.1;gene_name=DNA2;locus_tag=Py17XNL_0902328
Py17XNL_09	AUGUSTUS	transcription_end_site	1688521	1688521	.	+	.	ID=Py17XNL_0902328.1-tts1;Parent=Py17XNL_0902328.1;Name=Py17XNL_0902328.1-tts1;transcript_id=Py17XNL_0902328.1;gene_name=DNA2;locus_tag=Py17XNL_0902328
###
Py17XNL_09	AUGUSTUS	gene	1688651	1692079	0.58	-	.	ID=Py17XNL_0902329;gene_id=Py17XNL_0902329;gene_name=Py17XNL_0902329;Name=DEAD/DEAH box helicase;best_match=PY17X_0942800.1-p1;query_coverage=99.0;percentage_identity=100.0;locus_tag=Py17XNL_0902329
Py17XNL_09	AUGUSTUS	mRNA	1688651	1692079	0.58	-	.	ID=Py17XNL_0902329.1;Parent=Py17XNL_0902329;transcript_id=Py17XNL_0902329.1;gene_name=Py17XNL_0902329;Name=DEAD/DEAH box helicase.1;best_match=PY17X_0942800.1-p1;query_coverage=99.0;percentage_identity=100.0;locus_tag=Py17XNL_0902329;protein_id=Py17XNL_0902329.1-p1;product=DEAD/DEAH box helicase, putative
Py17XNL_09	AUGUSTUS	transcription_end_site	1688651	1688651	.	-	.	ID=Py17XNL_0902329.1-tts1;Parent=Py17XNL_0902329.1;Name=Py17XNL_0902329.1-tts1;transcript_id=Py17XNL_0902329.1;gene_name=DEAD/DEAH box helicase;locus_tag=Py17XNL_0902329
Py17XNL_09	AUGUSTUS	three_prime_UTR	1688651	1688673	0.88	-	.	ID=Py17XNL_0902329.1-3UTR1;Parent=Py17XNL_0902329.1;Name=Py17XNL_0902329.1-3UTR1;transcript_id=Py17XNL_0902329.1;gene_name=DEAD/DEAH box helicase;locus_tag=Py17XNL_0902329
Py17XNL_09	AUGUSTUS	exon	1688651	1692079	.	-	.	ID=Py17XNL_0902329.1-exon1;Parent=Py17XNL_0902329.1;Name=Py17XNL_0902329.1-exon1;transcript_id=Py17XNL_0902329.1;gene_name=DEAD/DEAH box helicase;locus_tag=Py17XNL_0902329;protein_id=Py17XNL_0902329.1-p1;product=DEAD/DEAH box helicase, putative
Py17XNL_09	AUGUSTUS	stop_codon	1688674	1688676	.	-	0	ID=Py17XNL_0902329.1-stop1;Parent=Py17XNL_0902329.1;Name=Py17XNL_0902329.1-stop1;transcript_id=Py17XNL_0902329.1;gene_name=DEAD/DEAH box helicase;locus_tag=Py17XNL_0902329
Py17XNL_09	AUGUSTUS	CDS	1688674	1692003	0.93	-	0	ID=Py17XNL_0902329.1-CDS1;Parent=Py17XNL_0902329.1;Name=Py17XNL_0902329.1-p1;transcript_id=Py17XNL_0902329.1;gene_name=DEAD/DEAH box helicase;locus_tag=Py17XNL_0902329;protein_id=Py17XNL_0902329.1-p1;product=DEAD/DEAH box helicase, putative
Py17XNL_09	AUGUSTUS	start_codon	1692001	1692003	.	-	0	ID=Py17XNL_0902329.1-start1;Parent=Py17XNL_0902329.1;Name=Py17XNL_0902329.1-start1;transcript_id=Py17XNL_0902329.1;gene_name=DEAD/DEAH box helicase;locus_tag=Py17XNL_0902329
Py17XNL_09	AUGUSTUS	five_prime_UTR	1692004	1692079	0.66	-	.	ID=Py17XNL_0902329.1-5UTR1;Parent=Py17XNL_0902329.1;Name=Py17XNL_0902329.1-5UTR1;transcript_id=Py17XNL_0902329.1;gene_name=DEAD/DEAH box helicase;locus_tag=Py17XNL_0902329
Py17XNL_09	AUGUSTUS	transcription_start_site	1692079	1692079	.	-	.	ID=Py17XNL_0902329.1-tss1;Parent=Py17XNL_0902329.1;Name=Py17XNL_0902329.1-tss1;transcript_id=Py17XNL_0902329.1;gene_name=DEAD/DEAH box helicase;locus_tag=Py17XNL_0902329
###
Py17XNL_09	AUGUSTUS	gene	1693290	1698431	0.37	+	.	ID=Py17XNL_0902330;gene_id=Py17XNL_0902330;gene_name=Py17XNL_0902330;Name=conserved Plasmodium protein;best_match=PY17X_0942900.1-p1;query_coverage=99.0;percentage_identity=100.0;locus_tag=Py17XNL_0902330
Py17XNL_09	AUGUSTUS	mRNA	1693290	1698431	0.37	+	.	ID=Py17XNL_0902330.1;Parent=Py17XNL_0902330;transcript_id=Py17XNL_0902330.1;gene_name=Py17XNL_0902330;Name=conserved Plasmodium protein.1;best_match=PY17X_0942900.1-p1;query_coverage=99.0;percentage_identity=100.0;locus_tag=Py17XNL_0902330;protein_id=Py17XNL_0902330.1-p1;product=conserved Plasmodium protein, unknown function
Py17XNL_09	AUGUSTUS	transcription_start_site	1693290	1693290	.	+	.	ID=Py17XNL_0902330.1-tss1;Parent=Py17XNL_0902330.1;Name=Py17XNL_0902330.1-tss1;transcript_id=Py17XNL_0902330.1;gene_name=conserved Plasmodium protein;locus_tag=Py17XNL_0902330
Py17XNL_09	AUGUSTUS	five_prime_UTR	1693290	1693348	0.48	+	.	ID=Py17XNL_0902330.1-5UTR1;Parent=Py17XNL_0902330.1;Name=Py17XNL_0902330.1-5UTR1;transcript_id=Py17XNL_0902330.1;gene_name=conserved Plasmodium protein;locus_tag=Py17XNL_0902330
Py17XNL_09	AUGUSTUS	exon	1693290	1693872	.	+	.	ID=Py17XNL_0902330.1-exon1;Parent=Py17XNL_0902330.1;Name=Py17XNL_0902330.1-exon1;transcript_id=Py17XNL_0902330.1;gene_name=conserved Plasmodium protein;locus_tag=Py17XNL_0902330;protein_id=Py17XNL_0902330.1-p1;product=conserved Plasmodium protein, unknown function
Py17XNL_09	AUGUSTUS	start_codon	1693349	1693351	.	+	0	ID=Py17XNL_0902330.1-start1;Parent=Py17XNL_0902330.1;Name=Py17XNL_0902330.1-start1;transcript_id=Py17XNL_0902330.1;gene_name=conserved Plasmodium protein;locus_tag=Py17XNL_0902330
Py17XNL_09	AUGUSTUS	CDS	1693349	1693872	0.55	+	0	ID=Py17XNL_0902330.1-CDS1;Parent=Py17XNL_0902330.1;Name=Py17XNL_0902330.1-p1;transcript_id=Py17XNL_0902330.1;gene_name=conserved Plasmodium protein;locus_tag=Py17XNL_0902330;protein_id=Py17XNL_0902330.1-p1;product=conserved Plasmodium protein, unknown function
Py17XNL_09	AUGUSTUS	intron	1693873	1694085	1	+	.	ID=Py17XNL_0902330.1-intron1;Parent=Py17XNL_0902330.1;Name=Py17XNL_0902330.1-intron1;transcript_id=Py17XNL_0902330.1;gene_name=conserved Plasmodium protein;locus_tag=Py17XNL_0902330
Py17XNL_09	AUGUSTUS	CDS	1694086	1697932	1	+	1	ID=Py17XNL_0902330.1-CDS2;Parent=Py17XNL_0902330.1;Name=Py17XNL_0902330.1-p1;transcript_id=Py17XNL_0902330.1;gene_name=conserved Plasmodium protein;locus_tag=Py17XNL_0902330;protein_id=Py17XNL_0902330.1-p1;product=conserved Plasmodium protein, unknown function
Py17XNL_09	AUGUSTUS	exon	1694086	1697932	.	+	.	ID=Py17XNL_0902330.1-exon2;Parent=Py17XNL_0902330.1;Name=Py17XNL_0902330.1-exon2;transcript_id=Py17XNL_0902330.1;gene_name=conserved Plasmodium protein;locus_tag=Py17XNL_0902330;protein_id=Py17XNL_0902330.1-p1;product=conserved Plasmodium protein, unknown function
Py17XNL_09	AUGUSTUS	intron	1697933	1698175	1	+	.	ID=Py17XNL_0902330.1-intron2;Parent=Py17XNL_0902330.1;Name=Py17XNL_0902330.1-intron2;transcript_id=Py17XNL_0902330.1;gene_name=conserved Plasmodium protein;locus_tag=Py17XNL_0902330
Py17XNL_09	AUGUSTUS	CDS	1698176	1698283	1	+	0	ID=Py17XNL_0902330.1-CDS3;Parent=Py17XNL_0902330.1;Name=Py17XNL_0902330.1-p1;transcript_id=Py17XNL_0902330.1;gene_name=conserved Plasmodium protein;locus_tag=Py17XNL_0902330;protein_id=Py17XNL_0902330.1-p1;product=conserved Plasmodium protein, unknown function
Py17XNL_09	AUGUSTUS	exon	1698176	1698431	.	+	.	ID=Py17XNL_0902330.1-exon3;Parent=Py17XNL_0902330.1;Name=Py17XNL_0902330.1-exon3;transcript_id=Py17XNL_0902330.1;gene_name=conserved Plasmodium protein;locus_tag=Py17XNL_0902330;protein_id=Py17XNL_0902330.1-p1;product=conserved Plasmodium protein, unknown function
Py17XNL_09	AUGUSTUS	stop_codon	1698281	1698283	.	+	0	ID=Py17XNL_0902330.1-stop1;Parent=Py17XNL_0902330.1;Name=Py17XNL_0902330.1-stop1;transcript_id=Py17XNL_0902330.1;gene_name=conserved Plasmodium protein;locus_tag=Py17XNL_0902330
Py17XNL_09	AUGUSTUS	three_prime_UTR	1698284	1698431	0.77	+	.	ID=Py17XNL_0902330.1-3UTR1;Parent=Py17XNL_0902330.1;Name=Py17XNL_0902330.1-3UTR1;transcript_id=Py17XNL_0902330.1;gene_name=conserved Plasmodium protein;locus_tag=Py17XNL_0902330
Py17XNL_09	AUGUSTUS	transcription_end_site	1698431	1698431	.	+	.	ID=Py17XNL_0902330.1-tts1;Parent=Py17XNL_0902330.1;Name=Py17XNL_0902330.1-tts1;transcript_id=Py17XNL_0902330.1;gene_name=conserved Plasmodium protein;locus_tag=Py17XNL_0902330
###
Py17XNL_09	AUGUSTUS	gene	1700190	1703081	0.31	+	.	ID=Py17XNL_0902331;gene_id=Py17XNL_0902331;gene_name=Py17XNL_0902331;Name=XRN1;best_match=PY17X_0943100.1-p1;query_coverage=99.0;percentage_identity=100.0;locus_tag=Py17XNL_0902331
Py17XNL_09	AUGUSTUS	mRNA	1700190	1703014	0.18	+	.	ID=Py17XNL_0902331.2;Parent=Py17XNL_0902331;transcript_id=Py17XNL_0902331.2;gene_name=Py17XNL_0902331;Name=XRN1.2;best_match=PY17X_0943100.1-p1;query_coverage=99.0;percentage_identity=100.0;locus_tag=Py17XNL_0902331;protein_id=Py17XNL_0902331.2-p2;product=5'-3' exoribonuclease 1, putative
Py17XNL_09	AUGUSTUS	transcription_start_site	1700190	1700190	.	+	.	ID=Py17XNL_0902331.2-tss1;Parent=Py17XNL_0902331.2;Name=Py17XNL_0902331.2-tss1;transcript_id=Py17XNL_0902331.2;gene_name=XRN1;locus_tag=Py17XNL_0902331
Py17XNL_09	AUGUSTUS	five_prime_UTR	1700190	1700238	0.35	+	.	ID=Py17XNL_0902331.2-5UTR1;Parent=Py17XNL_0902331.2;Name=Py17XNL_0902331.2-5UTR1;transcript_id=Py17XNL_0902331.2;gene_name=XRN1;locus_tag=Py17XNL_0902331
Py17XNL_09	AUGUSTUS	exon	1700190	1700865	.	+	.	ID=Py17XNL_0902331.2-exon1;Parent=Py17XNL_0902331.2;Name=Py17XNL_0902331.2-exon1;transcript_id=Py17XNL_0902331.2;gene_name=XRN1;locus_tag=Py17XNL_0902331;protein_id=Py17XNL_0902331.2-p2;product=5'-3' exoribonuclease 1, putative
Py17XNL_09	AUGUSTUS	start_codon	1700239	1700241	.	+	0	ID=Py17XNL_0902331.2-start1;Parent=Py17XNL_0902331.2;Name=Py17XNL_0902331.2-start1;transcript_id=Py17XNL_0902331.2;gene_name=XRN1;locus_tag=Py17XNL_0902331
Py17XNL_09	AUGUSTUS	CDS	1700239	1700865	0.67	+	0	ID=Py17XNL_0902331.2-CDS1;Parent=Py17XNL_0902331.2;Name=Py17XNL_0902331.2-p2;transcript_id=Py17XNL_0902331.2;gene_name=XRN1;locus_tag=Py17XNL_0902331;protein_id=Py17XNL_0902331.2-p2;product=5'-3' exoribonuclease 1, putative
Py17XNL_09	AUGUSTUS	intron	1700866	1701099	1	+	.	ID=Py17XNL_0902331.2-intron1;Parent=Py17XNL_0902331.2;Name=Py17XNL_0902331.2-intron1;transcript_id=Py17XNL_0902331.2;gene_name=XRN1;locus_tag=Py17XNL_0902331
Py17XNL_09	AUGUSTUS	CDS	1701100	1702031	1	+	0	ID=Py17XNL_0902331.2-CDS2;Parent=Py17XNL_0902331.2;Name=Py17XNL_0902331.2-p2;transcript_id=Py17XNL_0902331.2;gene_name=XRN1;locus_tag=Py17XNL_0902331;protein_id=Py17XNL_0902331.2-p2;product=5'-3' exoribonuclease 1, putative
Py17XNL_09	AUGUSTUS	exon	1701100	1702031	.	+	.	ID=Py17XNL_0902331.2-exon2;Parent=Py17XNL_0902331.2;Name=Py17XNL_0902331.2-exon2;transcript_id=Py17XNL_0902331.2;gene_name=XRN1;locus_tag=Py17XNL_0902331;protein_id=Py17XNL_0902331.2-p2;product=5'-3' exoribonuclease 1, putative
Py17XNL_09	AUGUSTUS	intron	1702032	1702116	1	+	.	ID=Py17XNL_0902331.2-intron2;Parent=Py17XNL_0902331.2;Name=Py17XNL_0902331.2-intron2;transcript_id=Py17XNL_0902331.2;gene_name=XRN1;locus_tag=Py17XNL_0902331
Py17XNL_09	AUGUSTUS	CDS	1702117	1702192	1	+	1	ID=Py17XNL_0902331.2-CDS3;Parent=Py17XNL_0902331.2;Name=Py17XNL_0902331.2-p2;transcript_id=Py17XNL_0902331.2;gene_name=XRN1;locus_tag=Py17XNL_0902331;protein_id=Py17XNL_0902331.2-p2;product=5'-3' exoribonuclease 1, putative
Py17XNL_09	AUGUSTUS	exon	1702117	1702192	.	+	.	ID=Py17XNL_0902331.2-exon3;Parent=Py17XNL_0902331.2;Name=Py17XNL_0902331.2-exon3;transcript_id=Py17XNL_0902331.2;gene_name=XRN1;locus_tag=Py17XNL_0902331;protein_id=Py17XNL_0902331.2-p2;product=5'-3' exoribonuclease 1, putative
Py17XNL_09	AUGUSTUS	intron	1702193	1702345	1	+	.	ID=Py17XNL_0902331.2-intron3;Parent=Py17XNL_0902331.2;Name=Py17XNL_0902331.2-intron3;transcript_id=Py17XNL_0902331.2;gene_name=XRN1;locus_tag=Py17XNL_0902331
Py17XNL_09	AUGUSTUS	CDS	1702346	1702425	1	+	0	ID=Py17XNL_0902331.2-CDS4;Parent=Py17XNL_0902331.2;Name=Py17XNL_0902331.2-p2;transcript_id=Py17XNL_0902331.2;gene_name=XRN1;locus_tag=Py17XNL_0902331;protein_id=Py17XNL_0902331.2-p2;product=5'-3' exoribonuclease 1, putative
Py17XNL_09	AUGUSTUS	exon	1702346	1702425	.	+	.	ID=Py17XNL_0902331.2-exon4;Parent=Py17XNL_0902331.2;Name=Py17XNL_0902331.2-exon4;transcript_id=Py17XNL_0902331.2;gene_name=XRN1;locus_tag=Py17XNL_0902331;protein_id=Py17XNL_0902331.2-p2;product=5'-3' exoribonuclease 1, putative
Py17XNL_09	AUGUSTUS	intron	1702426	1702517	1	+	.	ID=Py17XNL_0902331.2-intron4;Parent=Py17XNL_0902331.2;Name=Py17XNL_0902331.2-intron4;transcript_id=Py17XNL_0902331.2;gene_name=XRN1;locus_tag=Py17XNL_0902331
Py17XNL_09	AUGUSTUS	CDS	1702518	1702589	1	+	1	ID=Py17XNL_0902331.2-CDS5;Parent=Py17XNL_0902331.2;Name=Py17XNL_0902331.2-p2;transcript_id=Py17XNL_0902331.2;gene_name=XRN1;locus_tag=Py17XNL_0902331;protein_id=Py17XNL_0902331.2-p2;product=5'-3' exoribonuclease 1, putative
Py17XNL_09	AUGUSTUS	exon	1702518	1702589	.	+	.	ID=Py17XNL_0902331.2-exon5;Parent=Py17XNL_0902331.2;Name=Py17XNL_0902331.2-exon5;transcript_id=Py17XNL_0902331.2;gene_name=XRN1;locus_tag=Py17XNL_0902331;protein_id=Py17XNL_0902331.2-p2;product=5'-3' exoribonuclease 1, putative
Py17XNL_09	AUGUSTUS	intron	1702590	1702733	1	+	.	ID=Py17XNL_0902331.2-intron5;Parent=Py17XNL_0902331.2;Name=Py17XNL_0902331.2-intron5;transcript_id=Py17XNL_0902331.2;gene_name=XRN1;locus_tag=Py17XNL_0902331
Py17XNL_09	AUGUSTUS	CDS	1702734	1702841	1	+	1	ID=Py17XNL_0902331.2-CDS6;Parent=Py17XNL_0902331.2;Name=Py17XNL_0902331.2-p2;transcript_id=Py17XNL_0902331.2;gene_name=XRN1;locus_tag=Py17XNL_0902331;protein_id=Py17XNL_0902331.2-p2;product=5'-3' exoribonuclease 1, putative
Py17XNL_09	AUGUSTUS	exon	1702734	1702841	.	+	.	ID=Py17XNL_0902331.2-exon6;Parent=Py17XNL_0902331.2;Name=Py17XNL_0902331.2-exon6;transcript_id=Py17XNL_0902331.2;gene_name=XRN1;locus_tag=Py17XNL_0902331;protein_id=Py17XNL_0902331.2-p2;product=5'-3' exoribonuclease 1, putative
Py17XNL_09	AUGUSTUS	intron	1702842	1702957	1	+	.	ID=Py17XNL_0902331.2-intron6;Parent=Py17XNL_0902331.2;Name=Py17XNL_0902331.2-intron6;transcript_id=Py17XNL_0902331.2;gene_name=XRN1;locus_tag=Py17XNL_0902331
Py17XNL_09	AUGUSTUS	CDS	1702958	1702988	1	+	1	ID=Py17XNL_0902331.2-CDS7;Parent=Py17XNL_0902331.2;Name=Py17XNL_0902331.2-p2;transcript_id=Py17XNL_0902331.2;gene_name=XRN1;locus_tag=Py17XNL_0902331;protein_id=Py17XNL_0902331.2-p2;product=5'-3' exoribonuclease 1, putative
Py17XNL_09	AUGUSTUS	exon	1702958	1703014	.	+	.	ID=Py17XNL_0902331.2-exon7;Parent=Py17XNL_0902331.2;Name=Py17XNL_0902331.2-exon7;transcript_id=Py17XNL_0902331.2;gene_name=XRN1;locus_tag=Py17XNL_0902331;protein_id=Py17XNL_0902331.2-p2;product=5'-3' exoribonuclease 1, putative
Py17XNL_09	AUGUSTUS	stop_codon	1702986	1702988	.	+	0	ID=Py17XNL_0902331.2-stop1;Parent=Py17XNL_0902331.2;Name=Py17XNL_0902331.2-stop1;transcript_id=Py17XNL_0902331.2;gene_name=XRN1;locus_tag=Py17XNL_0902331
Py17XNL_09	AUGUSTUS	three_prime_UTR	1702989	1703014	0.51	+	.	ID=Py17XNL_0902331.2-3UTR1;Parent=Py17XNL_0902331.2;Name=Py17XNL_0902331.2-3UTR1;transcript_id=Py17XNL_0902331.2;gene_name=XRN1;locus_tag=Py17XNL_0902331
Py17XNL_09	AUGUSTUS	transcription_end_site	1703014	1703014	.	+	.	ID=Py17XNL_0902331.2-tts1;Parent=Py17XNL_0902331.2;Name=Py17XNL_0902331.2-tts1;transcript_id=Py17XNL_0902331.2;gene_name=XRN1;locus_tag=Py17XNL_0902331
Py17XNL_09	AUGUSTUS	mRNA	1700190	1703081	0.13	+	.	ID=Py17XNL_0902331.1;Parent=Py17XNL_0902331;transcript_id=Py17XNL_0902331.1;gene_name=Py17XNL_0902331;Name=XRN1.1;best_match=PY17X_0943100.1-p1;query_coverage=98.0;percentage_identity=100.0;locus_tag=Py17XNL_0902331;protein_id=Py17XNL_0902331.1-p1;product=5'-3' exoribonuclease 1, putative
Py17XNL_09	AUGUSTUS	transcription_start_site	1700190	1700190	.	+	.	ID=Py17XNL_0902331.1-tss1;Parent=Py17XNL_0902331.1;Name=Py17XNL_0902331.1-tss1;transcript_id=Py17XNL_0902331.1;gene_name=XRN1;locus_tag=Py17XNL_0902331
Py17XNL_09	AUGUSTUS	five_prime_UTR	1700190	1700238	0.21	+	.	ID=Py17XNL_0902331.1-5UTR1;Parent=Py17XNL_0902331.1;Name=Py17XNL_0902331.1-5UTR1;transcript_id=Py17XNL_0902331.1;gene_name=XRN1;locus_tag=Py17XNL_0902331
Py17XNL_09	AUGUSTUS	exon	1700190	1700865	.	+	.	ID=Py17XNL_0902331.1-exon1;Parent=Py17XNL_0902331.1;Name=Py17XNL_0902331.1-exon1;transcript_id=Py17XNL_0902331.1;gene_name=XRN1;locus_tag=Py17XNL_0902331;protein_id=Py17XNL_0902331.1-p1;product=5'-3' exoribonuclease 1, putative
Py17XNL_09	AUGUSTUS	start_codon	1700239	1700241	.	+	0	ID=Py17XNL_0902331.1-start1;Parent=Py17XNL_0902331.1;Name=Py17XNL_0902331.1-start1;transcript_id=Py17XNL_0902331.1;gene_name=XRN1;locus_tag=Py17XNL_0902331
Py17XNL_09	AUGUSTUS	CDS	1700239	1700865	0.56	+	0	ID=Py17XNL_0902331.1-CDS1;Parent=Py17XNL_0902331.1;Name=Py17XNL_0902331.1-p1;transcript_id=Py17XNL_0902331.1;gene_name=XRN1;locus_tag=Py17XNL_0902331;protein_id=Py17XNL_0902331.1-p1;product=5'-3' exoribonuclease 1, putative
Py17XNL_09	AUGUSTUS	intron	1700866	1701099	1	+	.	ID=Py17XNL_0902331.1-intron1;Parent=Py17XNL_0902331.1;Name=Py17XNL_0902331.1-intron1;transcript_id=Py17XNL_0902331.1;gene_name=XRN1;locus_tag=Py17XNL_0902331
Py17XNL_09	AUGUSTUS	CDS	1701100	1702031	1	+	0	ID=Py17XNL_0902331.1-CDS2;Parent=Py17XNL_0902331.1;Name=Py17XNL_0902331.1-p1;transcript_id=Py17XNL_0902331.1;gene_name=XRN1;locus_tag=Py17XNL_0902331;protein_id=Py17XNL_0902331.1-p1;product=5'-3' exoribonuclease 1, putative
Py17XNL_09	AUGUSTUS	exon	1701100	1702031	.	+	.	ID=Py17XNL_0902331.1-exon2;Parent=Py17XNL_0902331.1;Name=Py17XNL_0902331.1-exon2;transcript_id=Py17XNL_0902331.1;gene_name=XRN1;locus_tag=Py17XNL_0902331;protein_id=Py17XNL_0902331.1-p1;product=5'-3' exoribonuclease 1, putative
Py17XNL_09	AUGUSTUS	intron	1702032	1702116	1	+	.	ID=Py17XNL_0902331.1-intron2;Parent=Py17XNL_0902331.1;Name=Py17XNL_0902331.1-intron2;transcript_id=Py17XNL_0902331.1;gene_name=XRN1;locus_tag=Py17XNL_0902331
Py17XNL_09	AUGUSTUS	CDS	1702117	1702192	1	+	1	ID=Py17XNL_0902331.1-CDS3;Parent=Py17XNL_0902331.1;Name=Py17XNL_0902331.1-p1;transcript_id=Py17XNL_0902331.1;gene_name=XRN1;locus_tag=Py17XNL_0902331;protein_id=Py17XNL_0902331.1-p1;product=5'-3' exoribonuclease 1, putative
Py17XNL_09	AUGUSTUS	exon	1702117	1702192	.	+	.	ID=Py17XNL_0902331.1-exon3;Parent=Py17XNL_0902331.1;Name=Py17XNL_0902331.1-exon3;transcript_id=Py17XNL_0902331.1;gene_name=XRN1;locus_tag=Py17XNL_0902331;protein_id=Py17XNL_0902331.1-p1;product=5'-3' exoribonuclease 1, putative
Py17XNL_09	AUGUSTUS	intron	1702193	1702345	1	+	.	ID=Py17XNL_0902331.1-intron3;Parent=Py17XNL_0902331.1;Name=Py17XNL_0902331.1-intron3;transcript_id=Py17XNL_0902331.1;gene_name=XRN1;locus_tag=Py17XNL_0902331
Py17XNL_09	AUGUSTUS	CDS	1702346	1702425	1	+	0	ID=Py17XNL_0902331.1-CDS4;Parent=Py17XNL_0902331.1;Name=Py17XNL_0902331.1-p1;transcript_id=Py17XNL_0902331.1;gene_name=XRN1;locus_tag=Py17XNL_0902331;protein_id=Py17XNL_0902331.1-p1;product=5'-3' exoribonuclease 1, putative
Py17XNL_09	AUGUSTUS	exon	1702346	1702425	.	+	.	ID=Py17XNL_0902331.1-exon4;Parent=Py17XNL_0902331.1;Name=Py17XNL_0902331.1-exon4;transcript_id=Py17XNL_0902331.1;gene_name=XRN1;locus_tag=Py17XNL_0902331;protein_id=Py17XNL_0902331.1-p1;product=5'-3' exoribonuclease 1, putative
Py17XNL_09	AUGUSTUS	intron	1702426	1702517	1	+	.	ID=Py17XNL_0902331.1-intron4;Parent=Py17XNL_0902331.1;Name=Py17XNL_0902331.1-intron4;transcript_id=Py17XNL_0902331.1;gene_name=XRN1;locus_tag=Py17XNL_0902331
Py17XNL_09	AUGUSTUS	CDS	1702518	1702589	1	+	1	ID=Py17XNL_0902331.1-CDS5;Parent=Py17XNL_0902331.1;Name=Py17XNL_0902331.1-p1;transcript_id=Py17XNL_0902331.1;gene_name=XRN1;locus_tag=Py17XNL_0902331;protein_id=Py17XNL_0902331.1-p1;product=5'-3' exoribonuclease 1, putative
Py17XNL_09	AUGUSTUS	exon	1702518	1702589	.	+	.	ID=Py17XNL_0902331.1-exon5;Parent=Py17XNL_0902331.1;Name=Py17XNL_0902331.1-exon5;transcript_id=Py17XNL_0902331.1;gene_name=XRN1;locus_tag=Py17XNL_0902331;protein_id=Py17XNL_0902331.1-p1;product=5'-3' exoribonuclease 1, putative
Py17XNL_09	AUGUSTUS	intron	1702590	1702733	1	+	.	ID=Py17XNL_0902331.1-intron5;Parent=Py17XNL_0902331.1;Name=Py17XNL_0902331.1-intron5;transcript_id=Py17XNL_0902331.1;gene_name=XRN1;locus_tag=Py17XNL_0902331
Py17XNL_09	AUGUSTUS	CDS	1702734	1702841	1	+	1	ID=Py17XNL_0902331.1-CDS6;Parent=Py17XNL_0902331.1;Name=Py17XNL_0902331.1-p1;transcript_id=Py17XNL_0902331.1;gene_name=XRN1;locus_tag=Py17XNL_0902331;protein_id=Py17XNL_0902331.1-p1;product=5'-3' exoribonuclease 1, putative
Py17XNL_09	AUGUSTUS	exon	1702734	1702841	.	+	.	ID=Py17XNL_0902331.1-exon6;Parent=Py17XNL_0902331.1;Name=Py17XNL_0902331.1-exon6;transcript_id=Py17XNL_0902331.1;gene_name=XRN1;locus_tag=Py17XNL_0902331;protein_id=Py17XNL_0902331.1-p1;product=5'-3' exoribonuclease 1, putative
Py17XNL_09	AUGUSTUS	intron	1702842	1702988	0.96	+	.	ID=Py17XNL_0902331.1-intron6;Parent=Py17XNL_0902331.1;Name=Py17XNL_0902331.1-intron6;transcript_id=Py17XNL_0902331.1;gene_name=XRN1;locus_tag=Py17XNL_0902331
Py17XNL_09	AUGUSTUS	CDS	1702989	1703025	0.96	+	1	ID=Py17XNL_0902331.1-CDS7;Parent=Py17XNL_0902331.1;Name=Py17XNL_0902331.1-p1;transcript_id=Py17XNL_0902331.1;gene_name=XRN1;locus_tag=Py17XNL_0902331;protein_id=Py17XNL_0902331.1-p1;product=5'-3' exoribonuclease 1, putative
Py17XNL_09	AUGUSTUS	exon	1702989	1703081	.	+	.	ID=Py17XNL_0902331.1-exon7;Parent=Py17XNL_0902331.1;Name=Py17XNL_0902331.1-exon7;transcript_id=Py17XNL_0902331.1;gene_name=XRN1;locus_tag=Py17XNL_0902331;protein_id=Py17XNL_0902331.1-p1;product=5'-3' exoribonuclease 1, putative
Py17XNL_09	AUGUSTUS	stop_codon	1703023	1703025	.	+	0	ID=Py17XNL_0902331.1-stop1;Parent=Py17XNL_0902331.1;Name=Py17XNL_0902331.1-stop1;transcript_id=Py17XNL_0902331.1;gene_name=XRN1;locus_tag=Py17XNL_0902331
Py17XNL_09	AUGUSTUS	three_prime_UTR	1703026	1703081	0.68	+	.	ID=Py17XNL_0902331.1-3UTR1;Parent=Py17XNL_0902331.1;Name=Py17XNL_0902331.1-3UTR1;transcript_id=Py17XNL_0902331.1;gene_name=XRN1;locus_tag=Py17XNL_0902331
Py17XNL_09	AUGUSTUS	transcription_end_site	1703081	1703081	.	+	.	ID=Py17XNL_0902331.1-tts1;Parent=Py17XNL_0902331.1;Name=Py17XNL_0902331.1-tts1;transcript_id=Py17XNL_0902331.1;gene_name=XRN1;locus_tag=Py17XNL_0902331
###
Py17XNL_09	AUGUSTUS	gene	1703025	1705779	0.3	-	.	ID=Py17XNL_0902332;gene_id=Py17XNL_0902332;gene_name=Py17XNL_0902332;Name=conserved Plasmodium protein;best_match=PY17X_0943200.1-p1;query_coverage=99.0;percentage_identity=100.0;locus_tag=Py17XNL_0902332
Py17XNL_09	AUGUSTUS	mRNA	1703025	1705779	0.3	-	.	ID=Py17XNL_0902332.1;Parent=Py17XNL_0902332;transcript_id=Py17XNL_0902332.1;gene_name=Py17XNL_0902332;Name=conserved Plasmodium protein.1;best_match=PY17X_0943200.1-p1;query_coverage=99.0;percentage_identity=100.0;locus_tag=Py17XNL_0902332;protein_id=Py17XNL_0902332.1-p1;product=conserved Plasmodium protein, unknown function
Py17XNL_09	AUGUSTUS	transcription_end_site	1703025	1703025	.	-	.	ID=Py17XNL_0902332.1-tts1;Parent=Py17XNL_0902332.1;Name=Py17XNL_0902332.1-tts1;transcript_id=Py17XNL_0902332.1;gene_name=conserved Plasmodium protein;locus_tag=Py17XNL_0902332
Py17XNL_09	AUGUSTUS	three_prime_UTR	1703025	1703167	0.39	-	.	ID=Py17XNL_0902332.1-3UTR1;Parent=Py17XNL_0902332.1;Name=Py17XNL_0902332.1-3UTR1;transcript_id=Py17XNL_0902332.1;gene_name=conserved Plasmodium protein;locus_tag=Py17XNL_0902332
Py17XNL_09	AUGUSTUS	exon	1703025	1703222	.	-	.	ID=Py17XNL_0902332.1-exon1;Parent=Py17XNL_0902332.1;Name=Py17XNL_0902332.1-exon1;transcript_id=Py17XNL_0902332.1;gene_name=conserved Plasmodium protein;locus_tag=Py17XNL_0902332;protein_id=Py17XNL_0902332.1-p1;product=conserved Plasmodium protein, unknown function
Py17XNL_09	AUGUSTUS	stop_codon	1703168	1703170	.	-	0	ID=Py17XNL_0902332.1-stop1;Parent=Py17XNL_0902332.1;Name=Py17XNL_0902332.1-stop1;transcript_id=Py17XNL_0902332.1;gene_name=conserved Plasmodium protein;locus_tag=Py17XNL_0902332
Py17XNL_09	AUGUSTUS	CDS	1703168	1703222	1	-	1	ID=Py17XNL_0902332.1-CDS1;Parent=Py17XNL_0902332.1;Name=Py17XNL_0902332.1-p1;transcript_id=Py17XNL_0902332.1;gene_name=conserved Plasmodium protein;locus_tag=Py17XNL_0902332;protein_id=Py17XNL_0902332.1-p1;product=conserved Plasmodium protein, unknown function
Py17XNL_09	AUGUSTUS	intron	1703223	1703360	1	-	.	ID=Py17XNL_0902332.1-intron1;Parent=Py17XNL_0902332.1;Name=Py17XNL_0902332.1-intron1;transcript_id=Py17XNL_0902332.1;gene_name=conserved Plasmodium protein;locus_tag=Py17XNL_0902332
Py17XNL_09	AUGUSTUS	CDS	1703361	1703432	1	-	1	ID=Py17XNL_0902332.1-CDS2;Parent=Py17XNL_0902332.1;Name=Py17XNL_0902332.1-p1;transcript_id=Py17XNL_0902332.1;gene_name=conserved Plasmodium protein;locus_tag=Py17XNL_0902332;protein_id=Py17XNL_0902332.1-p1;product=conserved Plasmodium protein, unknown function
Py17XNL_09	AUGUSTUS	exon	1703361	1703432	.	-	.	ID=Py17XNL_0902332.1-exon2;Parent=Py17XNL_0902332.1;Name=Py17XNL_0902332.1-exon2;transcript_id=Py17XNL_0902332.1;gene_name=conserved Plasmodium protein;locus_tag=Py17XNL_0902332;protein_id=Py17XNL_0902332.1-p1;product=conserved Plasmodium protein, unknown function
Py17XNL_09	AUGUSTUS	intron	1703433	1703990	1	-	.	ID=Py17XNL_0902332.1-intron2;Parent=Py17XNL_0902332.1;Name=Py17XNL_0902332.1-intron2;transcript_id=Py17XNL_0902332.1;gene_name=conserved Plasmodium protein;locus_tag=Py17XNL_0902332
Py17XNL_09	AUGUSTUS	CDS	1703991	1705741	1	-	0	ID=Py17XNL_0902332.1-CDS3;Parent=Py17XNL_0902332.1;Name=Py17XNL_0902332.1-p1;transcript_id=Py17XNL_0902332.1;gene_name=conserved Plasmodium protein;locus_tag=Py17XNL_0902332;protein_id=Py17XNL_0902332.1-p1;product=conserved Plasmodium protein, unknown function
Py17XNL_09	AUGUSTUS	exon	1703991	1705779	.	-	.	ID=Py17XNL_0902332.1-exon3;Parent=Py17XNL_0902332.1;Name=Py17XNL_0902332.1-exon3;transcript_id=Py17XNL_0902332.1;gene_name=conserved Plasmodium protein;locus_tag=Py17XNL_0902332;protein_id=Py17XNL_0902332.1-p1;product=conserved Plasmodium protein, unknown function
Py17XNL_09	AUGUSTUS	start_codon	1705739	1705741	.	-	0	ID=Py17XNL_0902332.1-start1;Parent=Py17XNL_0902332.1;Name=Py17XNL_0902332.1-start1;transcript_id=Py17XNL_0902332.1;gene_name=conserved Plasmodium protein;locus_tag=Py17XNL_0902332
Py17XNL_09	AUGUSTUS	five_prime_UTR	1705742	1705779	0.64	-	.	ID=Py17XNL_0902332.1-5UTR1;Parent=Py17XNL_0902332.1;Name=Py17XNL_0902332.1-5UTR1;transcript_id=Py17XNL_0902332.1;gene_name=conserved Plasmodium protein;locus_tag=Py17XNL_0902332
Py17XNL_09	AUGUSTUS	transcription_start_site	1705779	1705779	.	-	.	ID=Py17XNL_0902332.1-tss1;Parent=Py17XNL_0902332.1;Name=Py17XNL_0902332.1-tss1;transcript_id=Py17XNL_0902332.1;gene_name=conserved Plasmodium protein;locus_tag=Py17XNL_0902332
###
Py17XNL_09	AUGUSTUS	gene	1706612	1708219	0.36	-	.	ID=Py17XNL_0902333;gene_id=Py17XNL_0902333;gene_name=Py17XNL_0902333;Name=ribosomal protein S15;best_match=PY17X_0943300.1-p1;query_coverage=99.0;percentage_identity=100.0;locus_tag=Py17XNL_0902333
Py17XNL_09	AUGUSTUS	mRNA	1706612	1708219	0.36	-	.	ID=Py17XNL_0902333.1;Parent=Py17XNL_0902333;transcript_id=Py17XNL_0902333.1;gene_name=Py17XNL_0902333;Name=ribosomal protein S15.1;best_match=PY17X_0943300.1-p1;query_coverage=99.0;percentage_identity=100.0;locus_tag=Py17XNL_0902333;protein_id=Py17XNL_0902333.1-p1;product=ribosomal protein S15, apicoplast, putative
Py17XNL_09	AUGUSTUS	transcription_end_site	1706612	1706612	.	-	.	ID=Py17XNL_0902333.1-tts1;Parent=Py17XNL_0902333.1;Name=Py17XNL_0902333.1-tts1;transcript_id=Py17XNL_0902333.1;gene_name=ribosomal protein S15;locus_tag=Py17XNL_0902333
Py17XNL_09	AUGUSTUS	three_prime_UTR	1706612	1706739	0.43	-	.	ID=Py17XNL_0902333.1-3UTR1;Parent=Py17XNL_0902333.1;Name=Py17XNL_0902333.1-3UTR1;transcript_id=Py17XNL_0902333.1;gene_name=ribosomal protein S15;locus_tag=Py17XNL_0902333
Py17XNL_09	AUGUSTUS	exon	1706612	1707018	.	-	.	ID=Py17XNL_0902333.1-exon1;Parent=Py17XNL_0902333.1;Name=Py17XNL_0902333.1-exon1;transcript_id=Py17XNL_0902333.1;gene_name=ribosomal protein S15;locus_tag=Py17XNL_0902333;protein_id=Py17XNL_0902333.1-p1;product=ribosomal protein S15, apicoplast, putative
Py17XNL_09	AUGUSTUS	stop_codon	1706740	1706742	.	-	0	ID=Py17XNL_0902333.1-stop1;Parent=Py17XNL_0902333.1;Name=Py17XNL_0902333.1-stop1;transcript_id=Py17XNL_0902333.1;gene_name=ribosomal protein S15;locus_tag=Py17XNL_0902333
Py17XNL_09	AUGUSTUS	CDS	1706740	1707018	1	-	0	ID=Py17XNL_0902333.1-CDS1;Parent=Py17XNL_0902333.1;Name=Py17XNL_0902333.1-p1;transcript_id=Py17XNL_0902333.1;gene_name=ribosomal protein S15;locus_tag=Py17XNL_0902333;protein_id=Py17XNL_0902333.1-p1;product=ribosomal protein S15, apicoplast, putative
Py17XNL_09	AUGUSTUS	intron	1707019	1707152	1	-	.	ID=Py17XNL_0902333.1-intron1;Parent=Py17XNL_0902333.1;Name=Py17XNL_0902333.1-intron1;transcript_id=Py17XNL_0902333.1;gene_name=ribosomal protein S15;locus_tag=Py17XNL_0902333
Py17XNL_09	AUGUSTUS	CDS	1707153	1707296	1	-	0	ID=Py17XNL_0902333.1-CDS2;Parent=Py17XNL_0902333.1;Name=Py17XNL_0902333.1-p1;transcript_id=Py17XNL_0902333.1;gene_name=ribosomal protein S15;locus_tag=Py17XNL_0902333;protein_id=Py17XNL_0902333.1-p1;product=ribosomal protein S15, apicoplast, putative
Py17XNL_09	AUGUSTUS	exon	1707153	1707296	.	-	.	ID=Py17XNL_0902333.1-exon2;Parent=Py17XNL_0902333.1;Name=Py17XNL_0902333.1-exon2;transcript_id=Py17XNL_0902333.1;gene_name=ribosomal protein S15;locus_tag=Py17XNL_0902333;protein_id=Py17XNL_0902333.1-p1;product=ribosomal protein S15, apicoplast, putative
Py17XNL_09	AUGUSTUS	intron	1707297	1707526	1	-	.	ID=Py17XNL_0902333.1-intron2;Parent=Py17XNL_0902333.1;Name=Py17XNL_0902333.1-intron2;transcript_id=Py17XNL_0902333.1;gene_name=ribosomal protein S15;locus_tag=Py17XNL_0902333
Py17XNL_09	AUGUSTUS	CDS	1707527	1707825	1	-	2	ID=Py17XNL_0902333.1-CDS3;Parent=Py17XNL_0902333.1;Name=Py17XNL_0902333.1-p1;transcript_id=Py17XNL_0902333.1;gene_name=ribosomal protein S15;locus_tag=Py17XNL_0902333;protein_id=Py17XNL_0902333.1-p1;product=ribosomal protein S15, apicoplast, putative
Py17XNL_09	AUGUSTUS	exon	1707527	1707825	.	-	.	ID=Py17XNL_0902333.1-exon3;Parent=Py17XNL_0902333.1;Name=Py17XNL_0902333.1-exon3;transcript_id=Py17XNL_0902333.1;gene_name=ribosomal protein S15;locus_tag=Py17XNL_0902333;protein_id=Py17XNL_0902333.1-p1;product=ribosomal protein S15, apicoplast, putative
Py17XNL_09	AUGUSTUS	intron	1707826	1708052	1	-	.	ID=Py17XNL_0902333.1-intron3;Parent=Py17XNL_0902333.1;Name=Py17XNL_0902333.1-intron3;transcript_id=Py17XNL_0902333.1;gene_name=ribosomal protein S15;locus_tag=Py17XNL_0902333
Py17XNL_09	AUGUSTUS	CDS	1708053	1708143	1	-	0	ID=Py17XNL_0902333.1-CDS4;Parent=Py17XNL_0902333.1;Name=Py17XNL_0902333.1-p1;transcript_id=Py17XNL_0902333.1;gene_name=ribosomal protein S15;locus_tag=Py17XNL_0902333;protein_id=Py17XNL_0902333.1-p1;product=ribosomal protein S15, apicoplast, putative
Py17XNL_09	AUGUSTUS	exon	1708053	1708219	.	-	.	ID=Py17XNL_0902333.1-exon4;Parent=Py17XNL_0902333.1;Name=Py17XNL_0902333.1-exon4;transcript_id=Py17XNL_0902333.1;gene_name=ribosomal protein S15;locus_tag=Py17XNL_0902333;protein_id=Py17XNL_0902333.1-p1;product=ribosomal protein S15, apicoplast, putative
Py17XNL_09	AUGUSTUS	start_codon	1708141	1708143	.	-	0	ID=Py17XNL_0902333.1-start1;Parent=Py17XNL_0902333.1;Name=Py17XNL_0902333.1-start1;transcript_id=Py17XNL_0902333.1;gene_name=ribosomal protein S15;locus_tag=Py17XNL_0902333
Py17XNL_09	AUGUSTUS	five_prime_UTR	1708144	1708219	0.75	-	.	ID=Py17XNL_0902333.1-5UTR1;Parent=Py17XNL_0902333.1;Name=Py17XNL_0902333.1-5UTR1;transcript_id=Py17XNL_0902333.1;gene_name=ribosomal protein S15;locus_tag=Py17XNL_0902333
Py17XNL_09	AUGUSTUS	transcription_start_site	1708219	1708219	.	-	.	ID=Py17XNL_0902333.1-tss1;Parent=Py17XNL_0902333.1;Name=Py17XNL_0902333.1-tss1;transcript_id=Py17XNL_0902333.1;gene_name=ribosomal protein S15;locus_tag=Py17XNL_0902333
###
Py17XNL_09	AUGUSTUS	gene	1709480	1713320	0.22	+	.	ID=Py17XNL_0902334;gene_id=Py17XNL_0902334;gene_name=Py17XNL_0902334;Name=RUVB2;best_match=PY17X_0943400.1-p1;query_coverage=99.0;percentage_identity=100.0;locus_tag=Py17XNL_0902334
Py17XNL_09	AUGUSTUS	mRNA	1709480	1713320	0.22	+	.	ID=Py17XNL_0902334.1;Parent=Py17XNL_0902334;transcript_id=Py17XNL_0902334.1;gene_name=Py17XNL_0902334;Name=RUVB2.1;best_match=PY17X_0943400.1-p1;query_coverage=99.0;percentage_identity=100.0;locus_tag=Py17XNL_0902334;protein_id=Py17XNL_0902334.1-p1;product=RuvB-like helicase 2, putative
Py17XNL_09	AUGUSTUS	transcription_start_site	1709480	1709480	.	+	.	ID=Py17XNL_0902334.1-tss1;Parent=Py17XNL_0902334.1;Name=Py17XNL_0902334.1-tss1;transcript_id=Py17XNL_0902334.1;gene_name=RUVB2;locus_tag=Py17XNL_0902334
Py17XNL_09	AUGUSTUS	five_prime_UTR	1709480	1709720	0.52	+	.	ID=Py17XNL_0902334.1-5UTR1;Parent=Py17XNL_0902334.1;Name=Py17XNL_0902334.1-5UTR1;transcript_id=Py17XNL_0902334.1;gene_name=RUVB2;locus_tag=Py17XNL_0902334
Py17XNL_09	AUGUSTUS	exon	1709480	1711369	.	+	.	ID=Py17XNL_0902334.1-exon1;Parent=Py17XNL_0902334.1;Name=Py17XNL_0902334.1-exon1;transcript_id=Py17XNL_0902334.1;gene_name=RUVB2;locus_tag=Py17XNL_0902334;protein_id=Py17XNL_0902334.1-p1;product=RuvB-like helicase 2, putative
Py17XNL_09	AUGUSTUS	start_codon	1709721	1709723	.	+	0	ID=Py17XNL_0902334.1-start1;Parent=Py17XNL_0902334.1;Name=Py17XNL_0902334.1-start1;transcript_id=Py17XNL_0902334.1;gene_name=RUVB2;locus_tag=Py17XNL_0902334
Py17XNL_09	AUGUSTUS	CDS	1709721	1711148	1	+	0	ID=Py17XNL_0902334.1-CDS1;Parent=Py17XNL_0902334.1;Name=Py17XNL_0902334.1-p1;transcript_id=Py17XNL_0902334.1;gene_name=RUVB2;locus_tag=Py17XNL_0902334;protein_id=Py17XNL_0902334.1-p1;product=RuvB-like helicase 2, putative
Py17XNL_09	AUGUSTUS	stop_codon	1711146	1711148	.	+	0	ID=Py17XNL_0902334.1-stop1;Parent=Py17XNL_0902334.1;Name=Py17XNL_0902334.1-stop1;transcript_id=Py17XNL_0902334.1;gene_name=RUVB2;locus_tag=Py17XNL_0902334
Py17XNL_09	AUGUSTUS	three_prime_UTR	1711149	1711369	0.87	+	.	ID=Py17XNL_0902334.1-3UTR1;Parent=Py17XNL_0902334.1;Name=Py17XNL_0902334.1-3UTR1;transcript_id=Py17XNL_0902334.1;gene_name=RUVB2;locus_tag=Py17XNL_0902334
Py17XNL_09	AUGUSTUS	three_prime_UTR	1712811	1713320	0.3	+	.	ID=Py17XNL_0902334.1-3UTR2;Parent=Py17XNL_0902334.1;Name=Py17XNL_0902334.1-3UTR2;transcript_id=Py17XNL_0902334.1;gene_name=RUVB2;locus_tag=Py17XNL_0902334
Py17XNL_09	AUGUSTUS	exon	1712811	1713320	.	+	.	ID=Py17XNL_0902334.1-exon2;Parent=Py17XNL_0902334.1;Name=Py17XNL_0902334.1-exon2;transcript_id=Py17XNL_0902334.1;gene_name=RUVB2;locus_tag=Py17XNL_0902334;protein_id=Py17XNL_0902334.1-p1;product=RuvB-like helicase 2, putative
Py17XNL_09	AUGUSTUS	transcription_end_site	1713320	1713320	.	+	.	ID=Py17XNL_0902334.1-tts1;Parent=Py17XNL_0902334.1;Name=Py17XNL_0902334.1-tts1;transcript_id=Py17XNL_0902334.1;gene_name=RUVB2;locus_tag=Py17XNL_0902334
###
Py17XNL_09	AUGUSTUS	gene	1713376	1715839	0.47	-	.	ID=Py17XNL_0902335;gene_id=Py17XNL_0902335;gene_name=Py17XNL_0902335;Name=conserved Apicomplexan protein;best_match=PY17X_0943600.1-p1;query_coverage=99.0;percentage_identity=94.909;locus_tag=Py17XNL_0902335
Py17XNL_09	AUGUSTUS	mRNA	1713376	1715839	0.47	-	.	ID=Py17XNL_0902335.1;Parent=Py17XNL_0902335;transcript_id=Py17XNL_0902335.1;gene_name=Py17XNL_0902335;Name=conserved Apicomplexan protein.1;best_match=PY17X_0943600.1-p1;query_coverage=99.0;percentage_identity=94.909;locus_tag=Py17XNL_0902335;protein_id=Py17XNL_0902335.1-p1;product=conserved Apicomplexan protein, unknown function
Py17XNL_09	AUGUSTUS	transcription_end_site	1713376	1713376	.	-	.	ID=Py17XNL_0902335.1-tts1;Parent=Py17XNL_0902335.1;Name=Py17XNL_0902335.1-tts1;transcript_id=Py17XNL_0902335.1;gene_name=conserved Apicomplexan protein;locus_tag=Py17XNL_0902335
Py17XNL_09	AUGUSTUS	three_prime_UTR	1713376	1713433	0.74	-	.	ID=Py17XNL_0902335.1-3UTR1;Parent=Py17XNL_0902335.1;Name=Py17XNL_0902335.1-3UTR1;transcript_id=Py17XNL_0902335.1;gene_name=conserved Apicomplexan protein;locus_tag=Py17XNL_0902335
Py17XNL_09	AUGUSTUS	exon	1713376	1713476	.	-	.	ID=Py17XNL_0902335.1-exon1;Parent=Py17XNL_0902335.1;Name=Py17XNL_0902335.1-exon1;transcript_id=Py17XNL_0902335.1;gene_name=conserved Apicomplexan protein;locus_tag=Py17XNL_0902335;protein_id=Py17XNL_0902335.1-p1;product=conserved Apicomplexan protein, unknown function
Py17XNL_09	AUGUSTUS	stop_codon	1713434	1713436	.	-	0	ID=Py17XNL_0902335.1-stop1;Parent=Py17XNL_0902335.1;Name=Py17XNL_0902335.1-stop1;transcript_id=Py17XNL_0902335.1;gene_name=conserved Apicomplexan protein;locus_tag=Py17XNL_0902335
Py17XNL_09	AUGUSTUS	CDS	1713434	1713476	1	-	1	ID=Py17XNL_0902335.1-CDS1;Parent=Py17XNL_0902335.1;Name=Py17XNL_0902335.1-p1;transcript_id=Py17XNL_0902335.1;gene_name=conserved Apicomplexan protein;locus_tag=Py17XNL_0902335;protein_id=Py17XNL_0902335.1-p1;product=conserved Apicomplexan protein, unknown function
Py17XNL_09	AUGUSTUS	intron	1713477	1713634	1	-	.	ID=Py17XNL_0902335.1-intron1;Parent=Py17XNL_0902335.1;Name=Py17XNL_0902335.1-intron1;transcript_id=Py17XNL_0902335.1;gene_name=conserved Apicomplexan protein;locus_tag=Py17XNL_0902335
Py17XNL_09	AUGUSTUS	CDS	1713635	1713693	1	-	0	ID=Py17XNL_0902335.1-CDS2;Parent=Py17XNL_0902335.1;Name=Py17XNL_0902335.1-p1;transcript_id=Py17XNL_0902335.1;gene_name=conserved Apicomplexan protein;locus_tag=Py17XNL_0902335;protein_id=Py17XNL_0902335.1-p1;product=conserved Apicomplexan protein, unknown function
Py17XNL_09	AUGUSTUS	exon	1713635	1713693	.	-	.	ID=Py17XNL_0902335.1-exon2;Parent=Py17XNL_0902335.1;Name=Py17XNL_0902335.1-exon2;transcript_id=Py17XNL_0902335.1;gene_name=conserved Apicomplexan protein;locus_tag=Py17XNL_0902335;protein_id=Py17XNL_0902335.1-p1;product=conserved Apicomplexan protein, unknown function
Py17XNL_09	AUGUSTUS	intron	1713694	1713818	1	-	.	ID=Py17XNL_0902335.1-intron2;Parent=Py17XNL_0902335.1;Name=Py17XNL_0902335.1-intron2;transcript_id=Py17XNL_0902335.1;gene_name=conserved Apicomplexan protein;locus_tag=Py17XNL_0902335
Py17XNL_09	AUGUSTUS	CDS	1713819	1713919	1	-	2	ID=Py17XNL_0902335.1-CDS3;Parent=Py17XNL_0902335.1;Name=Py17XNL_0902335.1-p1;transcript_id=Py17XNL_0902335.1;gene_name=conserved Apicomplexan protein;locus_tag=Py17XNL_0902335;protein_id=Py17XNL_0902335.1-p1;product=conserved Apicomplexan protein, unknown function
Py17XNL_09	AUGUSTUS	exon	1713819	1713919	.	-	.	ID=Py17XNL_0902335.1-exon3;Parent=Py17XNL_0902335.1;Name=Py17XNL_0902335.1-exon3;transcript_id=Py17XNL_0902335.1;gene_name=conserved Apicomplexan protein;locus_tag=Py17XNL_0902335;protein_id=Py17XNL_0902335.1-p1;product=conserved Apicomplexan protein, unknown function
Py17XNL_09	AUGUSTUS	intron	1713920	1714080	1	-	.	ID=Py17XNL_0902335.1-intron3;Parent=Py17XNL_0902335.1;Name=Py17XNL_0902335.1-intron3;transcript_id=Py17XNL_0902335.1;gene_name=conserved Apicomplexan protein;locus_tag=Py17XNL_0902335
Py17XNL_09	AUGUSTUS	CDS	1714081	1714232	1	-	1	ID=Py17XNL_0902335.1-CDS4;Parent=Py17XNL_0902335.1;Name=Py17XNL_0902335.1-p1;transcript_id=Py17XNL_0902335.1;gene_name=conserved Apicomplexan protein;locus_tag=Py17XNL_0902335;protein_id=Py17XNL_0902335.1-p1;product=conserved Apicomplexan protein, unknown function
Py17XNL_09	AUGUSTUS	exon	1714081	1714232	.	-	.	ID=Py17XNL_0902335.1-exon4;Parent=Py17XNL_0902335.1;Name=Py17XNL_0902335.1-exon4;transcript_id=Py17XNL_0902335.1;gene_name=conserved Apicomplexan protein;locus_tag=Py17XNL_0902335;protein_id=Py17XNL_0902335.1-p1;product=conserved Apicomplexan protein, unknown function
Py17XNL_09	AUGUSTUS	intron	1714233	1714342	1	-	.	ID=Py17XNL_0902335.1-intron4;Parent=Py17XNL_0902335.1;Name=Py17XNL_0902335.1-intron4;transcript_id=Py17XNL_0902335.1;gene_name=conserved Apicomplexan protein;locus_tag=Py17XNL_0902335
Py17XNL_09	AUGUSTUS	CDS	1714343	1714385	1	-	2	ID=Py17XNL_0902335.1-CDS5;Parent=Py17XNL_0902335.1;Name=Py17XNL_0902335.1-p1;transcript_id=Py17XNL_0902335.1;gene_name=conserved Apicomplexan protein;locus_tag=Py17XNL_0902335;protein_id=Py17XNL_0902335.1-p1;product=conserved Apicomplexan protein, unknown function
Py17XNL_09	AUGUSTUS	exon	1714343	1714385	.	-	.	ID=Py17XNL_0902335.1-exon5;Parent=Py17XNL_0902335.1;Name=Py17XNL_0902335.1-exon5;transcript_id=Py17XNL_0902335.1;gene_name=conserved Apicomplexan protein;locus_tag=Py17XNL_0902335;protein_id=Py17XNL_0902335.1-p1;product=conserved Apicomplexan protein, unknown function
Py17XNL_09	AUGUSTUS	intron	1714386	1714502	1	-	.	ID=Py17XNL_0902335.1-intron5;Parent=Py17XNL_0902335.1;Name=Py17XNL_0902335.1-intron5;transcript_id=Py17XNL_0902335.1;gene_name=conserved Apicomplexan protein;locus_tag=Py17XNL_0902335
Py17XNL_09	AUGUSTUS	CDS	1714503	1714618	1	-	1	ID=Py17XNL_0902335.1-CDS6;Parent=Py17XNL_0902335.1;Name=Py17XNL_0902335.1-p1;transcript_id=Py17XNL_0902335.1;gene_name=conserved Apicomplexan protein;locus_tag=Py17XNL_0902335;protein_id=Py17XNL_0902335.1-p1;product=conserved Apicomplexan protein, unknown function
Py17XNL_09	AUGUSTUS	exon	1714503	1714618	.	-	.	ID=Py17XNL_0902335.1-exon6;Parent=Py17XNL_0902335.1;Name=Py17XNL_0902335.1-exon6;transcript_id=Py17XNL_0902335.1;gene_name=conserved Apicomplexan protein;locus_tag=Py17XNL_0902335;protein_id=Py17XNL_0902335.1-p1;product=conserved Apicomplexan protein, unknown function
Py17XNL_09	AUGUSTUS	intron	1714619	1714710	1	-	.	ID=Py17XNL_0902335.1-intron6;Parent=Py17XNL_0902335.1;Name=Py17XNL_0902335.1-intron6;transcript_id=Py17XNL_0902335.1;gene_name=conserved Apicomplexan protein;locus_tag=Py17XNL_0902335
Py17XNL_09	AUGUSTUS	CDS	1714711	1714820	1	-	0	ID=Py17XNL_0902335.1-CDS7;Parent=Py17XNL_0902335.1;Name=Py17XNL_0902335.1-p1;transcript_id=Py17XNL_0902335.1;gene_name=conserved Apicomplexan protein;locus_tag=Py17XNL_0902335;protein_id=Py17XNL_0902335.1-p1;product=conserved Apicomplexan protein, unknown function
Py17XNL_09	AUGUSTUS	exon	1714711	1714820	.	-	.	ID=Py17XNL_0902335.1-exon7;Parent=Py17XNL_0902335.1;Name=Py17XNL_0902335.1-exon7;transcript_id=Py17XNL_0902335.1;gene_name=conserved Apicomplexan protein;locus_tag=Py17XNL_0902335;protein_id=Py17XNL_0902335.1-p1;product=conserved Apicomplexan protein, unknown function
Py17XNL_09	AUGUSTUS	intron	1714821	1714949	1	-	.	ID=Py17XNL_0902335.1-intron7;Parent=Py17XNL_0902335.1;Name=Py17XNL_0902335.1-intron7;transcript_id=Py17XNL_0902335.1;gene_name=conserved Apicomplexan protein;locus_tag=Py17XNL_0902335
Py17XNL_09	AUGUSTUS	CDS	1714950	1715080	1	-	2	ID=Py17XNL_0902335.1-CDS8;Parent=Py17XNL_0902335.1;Name=Py17XNL_0902335.1-p1;transcript_id=Py17XNL_0902335.1;gene_name=conserved Apicomplexan protein;locus_tag=Py17XNL_0902335;protein_id=Py17XNL_0902335.1-p1;product=conserved Apicomplexan protein, unknown function
Py17XNL_09	AUGUSTUS	exon	1714950	1715080	.	-	.	ID=Py17XNL_0902335.1-exon8;Parent=Py17XNL_0902335.1;Name=Py17XNL_0902335.1-exon8;transcript_id=Py17XNL_0902335.1;gene_name=conserved Apicomplexan protein;locus_tag=Py17XNL_0902335;protein_id=Py17XNL_0902335.1-p1;product=conserved Apicomplexan protein, unknown function
Py17XNL_09	AUGUSTUS	intron	1715081	1715513	1	-	.	ID=Py17XNL_0902335.1-intron8;Parent=Py17XNL_0902335.1;Name=Py17XNL_0902335.1-intron8;transcript_id=Py17XNL_0902335.1;gene_name=conserved Apicomplexan protein;locus_tag=Py17XNL_0902335
Py17XNL_09	AUGUSTUS	CDS	1715514	1715544	1	-	0	ID=Py17XNL_0902335.1-CDS9;Parent=Py17XNL_0902335.1;Name=Py17XNL_0902335.1-p1;transcript_id=Py17XNL_0902335.1;gene_name=conserved Apicomplexan protein;locus_tag=Py17XNL_0902335;protein_id=Py17XNL_0902335.1-p1;product=conserved Apicomplexan protein, unknown function
Py17XNL_09	AUGUSTUS	exon	1715514	1715839	.	-	.	ID=Py17XNL_0902335.1-exon9;Parent=Py17XNL_0902335.1;Name=Py17XNL_0902335.1-exon9;transcript_id=Py17XNL_0902335.1;gene_name=conserved Apicomplexan protein;locus_tag=Py17XNL_0902335;protein_id=Py17XNL_0902335.1-p1;product=conserved Apicomplexan protein, unknown function
Py17XNL_09	AUGUSTUS	start_codon	1715542	1715544	.	-	0	ID=Py17XNL_0902335.1-start1;Parent=Py17XNL_0902335.1;Name=Py17XNL_0902335.1-start1;transcript_id=Py17XNL_0902335.1;gene_name=conserved Apicomplexan protein;locus_tag=Py17XNL_0902335
Py17XNL_09	AUGUSTUS	five_prime_UTR	1715545	1715839	0.61	-	.	ID=Py17XNL_0902335.1-5UTR1;Parent=Py17XNL_0902335.1;Name=Py17XNL_0902335.1-5UTR1;transcript_id=Py17XNL_0902335.1;gene_name=conserved Apicomplexan protein;locus_tag=Py17XNL_0902335
Py17XNL_09	AUGUSTUS	transcription_start_site	1715839	1715839	.	-	.	ID=Py17XNL_0902335.1-tss1;Parent=Py17XNL_0902335.1;Name=Py17XNL_0902335.1-tss1;transcript_id=Py17XNL_0902335.1;gene_name=conserved Apicomplexan protein;locus_tag=Py17XNL_0902335
###
Py17XNL_09	AUGUSTUS	gene	1716293	1719479	0.07	-	.	ID=Py17XNL_0902336;gene_id=Py17XNL_0902336;gene_name=Py17XNL_0902336;Name=RTCB;best_match=PY17X_0943700.1-p1;query_coverage=99.0;percentage_identity=100.0;locus_tag=Py17XNL_0902336
Py17XNL_09	AUGUSTUS	mRNA	1716293	1719479	0.07	-	.	ID=Py17XNL_0902336.1;Parent=Py17XNL_0902336;transcript_id=Py17XNL_0902336.1;gene_name=Py17XNL_0902336;Name=RTCB.1;best_match=PY17X_0943700.1-p1;query_coverage=99.0;percentage_identity=100.0;locus_tag=Py17XNL_0902336;protein_id=Py17XNL_0902336.1-p1;product=tRNA-splicing ligase RtcB, putative
Py17XNL_09	AUGUSTUS	transcription_end_site	1716293	1716293	.	-	.	ID=Py17XNL_0902336.1-tts1;Parent=Py17XNL_0902336.1;Name=Py17XNL_0902336.1-tts1;transcript_id=Py17XNL_0902336.1;gene_name=RTCB;locus_tag=Py17XNL_0902336
Py17XNL_09	AUGUSTUS	three_prime_UTR	1716293	1716438	0.16	-	.	ID=Py17XNL_0902336.1-3UTR1;Parent=Py17XNL_0902336.1;Name=Py17XNL_0902336.1-3UTR1;transcript_id=Py17XNL_0902336.1;gene_name=RTCB;locus_tag=Py17XNL_0902336
Py17XNL_09	AUGUSTUS	exon	1716293	1716438	.	-	.	ID=Py17XNL_0902336.1-exon1;Parent=Py17XNL_0902336.1;Name=Py17XNL_0902336.1-exon1;transcript_id=Py17XNL_0902336.1;gene_name=RTCB;locus_tag=Py17XNL_0902336;protein_id=Py17XNL_0902336.1-p1;product=tRNA-splicing ligase RtcB, putative
Py17XNL_09	AUGUSTUS	three_prime_UTR	1717441	1717469	0.51	-	.	ID=Py17XNL_0902336.1-3UTR2;Parent=Py17XNL_0902336.1;Name=Py17XNL_0902336.1-3UTR2;transcript_id=Py17XNL_0902336.1;gene_name=RTCB;locus_tag=Py17XNL_0902336
Py17XNL_09	AUGUSTUS	exon	1717441	1719002	.	-	.	ID=Py17XNL_0902336.1-exon2;Parent=Py17XNL_0902336.1;Name=Py17XNL_0902336.1-exon2;transcript_id=Py17XNL_0902336.1;gene_name=RTCB;locus_tag=Py17XNL_0902336;protein_id=Py17XNL_0902336.1-p1;product=tRNA-splicing ligase RtcB, putative
Py17XNL_09	AUGUSTUS	stop_codon	1717470	1717472	.	-	0	ID=Py17XNL_0902336.1-stop1;Parent=Py17XNL_0902336.1;Name=Py17XNL_0902336.1-stop1;transcript_id=Py17XNL_0902336.1;gene_name=RTCB;locus_tag=Py17XNL_0902336
Py17XNL_09	AUGUSTUS	CDS	1717470	1718993	0.84	-	0	ID=Py17XNL_0902336.1-CDS1;Parent=Py17XNL_0902336.1;Name=Py17XNL_0902336.1-p1;transcript_id=Py17XNL_0902336.1;gene_name=RTCB;locus_tag=Py17XNL_0902336;protein_id=Py17XNL_0902336.1-p1;product=tRNA-splicing ligase RtcB, putative
Py17XNL_09	AUGUSTUS	start_codon	1718991	1718993	.	-	0	ID=Py17XNL_0902336.1-start1;Parent=Py17XNL_0902336.1;Name=Py17XNL_0902336.1-start1;transcript_id=Py17XNL_0902336.1;gene_name=RTCB;locus_tag=Py17XNL_0902336
Py17XNL_09	AUGUSTUS	five_prime_UTR	1718994	1719002	0.84	-	.	ID=Py17XNL_0902336.1-5UTR1;Parent=Py17XNL_0902336.1;Name=Py17XNL_0902336.1-5UTR1;transcript_id=Py17XNL_0902336.1;gene_name=RTCB;locus_tag=Py17XNL_0902336
Py17XNL_09	AUGUSTUS	five_prime_UTR	1719175	1719479	0.67	-	.	ID=Py17XNL_0902336.1-5UTR2;Parent=Py17XNL_0902336.1;Name=Py17XNL_0902336.1-5UTR2;transcript_id=Py17XNL_0902336.1;gene_name=RTCB;locus_tag=Py17XNL_0902336
Py17XNL_09	AUGUSTUS	exon	1719175	1719479	.	-	.	ID=Py17XNL_0902336.1-exon3;Parent=Py17XNL_0902336.1;Name=Py17XNL_0902336.1-exon3;transcript_id=Py17XNL_0902336.1;gene_name=RTCB;locus_tag=Py17XNL_0902336;protein_id=Py17XNL_0902336.1-p1;product=tRNA-splicing ligase RtcB, putative
Py17XNL_09	AUGUSTUS	transcription_start_site	1719479	1719479	.	-	.	ID=Py17XNL_0902336.1-tss1;Parent=Py17XNL_0902336.1;Name=Py17XNL_0902336.1-tss1;transcript_id=Py17XNL_0902336.1;gene_name=RTCB;locus_tag=Py17XNL_0902336
###
Py17XNL_09	AUGUSTUS	gene	1721560	1723924	0.31	+	.	ID=Py17XNL_0902337;gene_id=Py17XNL_0902337;gene_name=Py17XNL_0902337;Name=PTEX88;best_match=PY17X_0943800.1-p1;query_coverage=99.0;percentage_identity=100.0;locus_tag=Py17XNL_0902337
Py17XNL_09	AUGUSTUS	mRNA	1721560	1723924	0.31	+	.	ID=Py17XNL_0902337.1;Parent=Py17XNL_0902337;transcript_id=Py17XNL_0902337.1;gene_name=Py17XNL_0902337;Name=PTEX88.1;best_match=PY17X_0943800.1-p1;query_coverage=99.0;percentage_identity=100.0;locus_tag=Py17XNL_0902337;protein_id=Py17XNL_0902337.1-p1;product=translocon component PTEX88, putative
Py17XNL_09	AUGUSTUS	transcription_start_site	1721560	1721560	.	+	.	ID=Py17XNL_0902337.1-tss1;Parent=Py17XNL_0902337.1;Name=Py17XNL_0902337.1-tss1;transcript_id=Py17XNL_0902337.1;gene_name=PTEX88;locus_tag=Py17XNL_0902337
Py17XNL_09	AUGUSTUS	five_prime_UTR	1721560	1721623	0.36	+	.	ID=Py17XNL_0902337.1-5UTR1;Parent=Py17XNL_0902337.1;Name=Py17XNL_0902337.1-5UTR1;transcript_id=Py17XNL_0902337.1;gene_name=PTEX88;locus_tag=Py17XNL_0902337
Py17XNL_09	AUGUSTUS	exon	1721560	1723924	.	+	.	ID=Py17XNL_0902337.1-exon1;Parent=Py17XNL_0902337.1;Name=Py17XNL_0902337.1-exon1;transcript_id=Py17XNL_0902337.1;gene_name=PTEX88;locus_tag=Py17XNL_0902337;protein_id=Py17XNL_0902337.1-p1;product=translocon component PTEX88, putative
Py17XNL_09	AUGUSTUS	start_codon	1721624	1721626	.	+	0	ID=Py17XNL_0902337.1-start1;Parent=Py17XNL_0902337.1;Name=Py17XNL_0902337.1-start1;transcript_id=Py17XNL_0902337.1;gene_name=PTEX88;locus_tag=Py17XNL_0902337
Py17XNL_09	AUGUSTUS	CDS	1721624	1723870	0.81	+	0	ID=Py17XNL_0902337.1-CDS1;Parent=Py17XNL_0902337.1;Name=Py17XNL_0902337.1-p1;transcript_id=Py17XNL_0902337.1;gene_name=PTEX88;locus_tag=Py17XNL_0902337;protein_id=Py17XNL_0902337.1-p1;product=translocon component PTEX88, putative
Py17XNL_09	AUGUSTUS	stop_codon	1723868	1723870	.	+	0	ID=Py17XNL_0902337.1-stop1;Parent=Py17XNL_0902337.1;Name=Py17XNL_0902337.1-stop1;transcript_id=Py17XNL_0902337.1;gene_name=PTEX88;locus_tag=Py17XNL_0902337
Py17XNL_09	AUGUSTUS	three_prime_UTR	1723871	1723924	0.9	+	.	ID=Py17XNL_0902337.1-3UTR1;Parent=Py17XNL_0902337.1;Name=Py17XNL_0902337.1-3UTR1;transcript_id=Py17XNL_0902337.1;gene_name=PTEX88;locus_tag=Py17XNL_0902337
Py17XNL_09	AUGUSTUS	transcription_end_site	1723924	1723924	.	+	.	ID=Py17XNL_0902337.1-tts1;Parent=Py17XNL_0902337.1;Name=Py17XNL_0902337.1-tts1;transcript_id=Py17XNL_0902337.1;gene_name=PTEX88;locus_tag=Py17XNL_0902337
###
Py17XNL_09	AUGUSTUS	gene	1724118	1728579	0.09	-	.	ID=Py17XNL_0902338;gene_id=Py17XNL_0902338;gene_name=Py17XNL_0902338;Name=CEN4;best_match=PY17X_0943900.1-p1;query_coverage=99.0;percentage_identity=100.0;locus_tag=Py17XNL_0902338
Py17XNL_09	AUGUSTUS	mRNA	1724118	1728579	0.09	-	.	ID=Py17XNL_0902338.1;Parent=Py17XNL_0902338;transcript_id=Py17XNL_0902338.1;gene_name=Py17XNL_0902338;Name=CEN4.1;best_match=PY17X_0943900.1-p1;query_coverage=99.0;percentage_identity=100.0;locus_tag=Py17XNL_0902338;protein_id=Py17XNL_0902338.1-p1;product=centrin-4, putative
Py17XNL_09	AUGUSTUS	transcription_end_site	1724118	1724118	.	-	.	ID=Py17XNL_0902338.1-tts1;Parent=Py17XNL_0902338.1;Name=Py17XNL_0902338.1-tts1;transcript_id=Py17XNL_0902338.1;gene_name=CEN4;locus_tag=Py17XNL_0902338
Py17XNL_09	AUGUSTUS	three_prime_UTR	1724118	1724232	0.19	-	.	ID=Py17XNL_0902338.1-3UTR1;Parent=Py17XNL_0902338.1;Name=Py17XNL_0902338.1-3UTR1;transcript_id=Py17XNL_0902338.1;gene_name=CEN4;locus_tag=Py17XNL_0902338
Py17XNL_09	AUGUSTUS	exon	1724118	1724378	.	-	.	ID=Py17XNL_0902338.1-exon1;Parent=Py17XNL_0902338.1;Name=Py17XNL_0902338.1-exon1;transcript_id=Py17XNL_0902338.1;gene_name=CEN4;locus_tag=Py17XNL_0902338;protein_id=Py17XNL_0902338.1-p1;product=centrin-4, putative
Py17XNL_09	AUGUSTUS	stop_codon	1724233	1724235	.	-	0	ID=Py17XNL_0902338.1-stop1;Parent=Py17XNL_0902338.1;Name=Py17XNL_0902338.1-stop1;transcript_id=Py17XNL_0902338.1;gene_name=CEN4;locus_tag=Py17XNL_0902338
Py17XNL_09	AUGUSTUS	CDS	1724233	1724378	1	-	2	ID=Py17XNL_0902338.1-CDS1;Parent=Py17XNL_0902338.1;Name=Py17XNL_0902338.1-p1;transcript_id=Py17XNL_0902338.1;gene_name=CEN4;locus_tag=Py17XNL_0902338;protein_id=Py17XNL_0902338.1-p1;product=centrin-4, putative
Py17XNL_09	AUGUSTUS	intron	1724379	1724472	1	-	.	ID=Py17XNL_0902338.1-intron1;Parent=Py17XNL_0902338.1;Name=Py17XNL_0902338.1-intron1;transcript_id=Py17XNL_0902338.1;gene_name=CEN4;locus_tag=Py17XNL_0902338
Py17XNL_09	AUGUSTUS	CDS	1724473	1724517	1	-	2	ID=Py17XNL_0902338.1-CDS2;Parent=Py17XNL_0902338.1;Name=Py17XNL_0902338.1-p1;transcript_id=Py17XNL_0902338.1;gene_name=CEN4;locus_tag=Py17XNL_0902338;protein_id=Py17XNL_0902338.1-p1;product=centrin-4, putative
Py17XNL_09	AUGUSTUS	exon	1724473	1724517	.	-	.	ID=Py17XNL_0902338.1-exon2;Parent=Py17XNL_0902338.1;Name=Py17XNL_0902338.1-exon2;transcript_id=Py17XNL_0902338.1;gene_name=CEN4;locus_tag=Py17XNL_0902338;protein_id=Py17XNL_0902338.1-p1;product=centrin-4, putative
Py17XNL_09	AUGUSTUS	intron	1724518	1724664	1	-	.	ID=Py17XNL_0902338.1-intron2;Parent=Py17XNL_0902338.1;Name=Py17XNL_0902338.1-intron2;transcript_id=Py17XNL_0902338.1;gene_name=CEN4;locus_tag=Py17XNL_0902338
Py17XNL_09	AUGUSTUS	CDS	1724665	1724980	0.66	-	0	ID=Py17XNL_0902338.1-CDS3;Parent=Py17XNL_0902338.1;Name=Py17XNL_0902338.1-p1;transcript_id=Py17XNL_0902338.1;gene_name=CEN4;locus_tag=Py17XNL_0902338;protein_id=Py17XNL_0902338.1-p1;product=centrin-4, putative
Py17XNL_09	AUGUSTUS	exon	1724665	1725117	.	-	.	ID=Py17XNL_0902338.1-exon3;Parent=Py17XNL_0902338.1;Name=Py17XNL_0902338.1-exon3;transcript_id=Py17XNL_0902338.1;gene_name=CEN4;locus_tag=Py17XNL_0902338;protein_id=Py17XNL_0902338.1-p1;product=centrin-4, putative
Py17XNL_09	AUGUSTUS	start_codon	1724978	1724980	.	-	0	ID=Py17XNL_0902338.1-start1;Parent=Py17XNL_0902338.1;Name=Py17XNL_0902338.1-start1;transcript_id=Py17XNL_0902338.1;gene_name=CEN4;locus_tag=Py17XNL_0902338
Py17XNL_09	AUGUSTUS	five_prime_UTR	1724981	1725117	0.44	-	.	ID=Py17XNL_0902338.1-5UTR1;Parent=Py17XNL_0902338.1;Name=Py17XNL_0902338.1-5UTR1;transcript_id=Py17XNL_0902338.1;gene_name=CEN4;locus_tag=Py17XNL_0902338
Py17XNL_09	AUGUSTUS	five_prime_UTR	1726873	1728579	0.84	-	.	ID=Py17XNL_0902338.1-5UTR2;Parent=Py17XNL_0902338.1;Name=Py17XNL_0902338.1-5UTR2;transcript_id=Py17XNL_0902338.1;gene_name=CEN4;locus_tag=Py17XNL_0902338
Py17XNL_09	AUGUSTUS	exon	1726873	1728579	.	-	.	ID=Py17XNL_0902338.1-exon4;Parent=Py17XNL_0902338.1;Name=Py17XNL_0902338.1-exon4;transcript_id=Py17XNL_0902338.1;gene_name=CEN4;locus_tag=Py17XNL_0902338;protein_id=Py17XNL_0902338.1-p1;product=centrin-4, putative
Py17XNL_09	AUGUSTUS	transcription_start_site	1728579	1728579	.	-	.	ID=Py17XNL_0902338.1-tss1;Parent=Py17XNL_0902338.1;Name=Py17XNL_0902338.1-tss1;transcript_id=Py17XNL_0902338.1;gene_name=CEN4;locus_tag=Py17XNL_0902338
###
Py17XNL_09	AUGUSTUS	gene	1729780	1738612	0.03	+	.	ID=Py17XNL_0902339;gene_id=Py17XNL_0902339;gene_name=Py17XNL_0902339;Name=conserved Plasmodium protein;best_match=PY17X_0944100.1-p1;query_coverage=60.0;percentage_identity=100.0;locus_tag=Py17XNL_0902339
Py17XNL_09	AUGUSTUS	mRNA	1729780	1738612	0.03	+	.	ID=Py17XNL_0902339.1;Parent=Py17XNL_0902339;transcript_id=Py17XNL_0902339.1;gene_name=Py17XNL_0902339;Name=conserved Plasmodium protein.1;best_match=PY17X_0944100.1-p1;query_coverage=60.0;percentage_identity=100.0;locus_tag=Py17XNL_0902339;protein_id=Py17XNL_0902339.1-p1;product=conserved Plasmodium protein, unknown function
Py17XNL_09	AUGUSTUS	transcription_start_site	1729780	1729780	.	+	.	ID=Py17XNL_0902339.1-tss1;Parent=Py17XNL_0902339.1;Name=Py17XNL_0902339.1-tss1;transcript_id=Py17XNL_0902339.1;gene_name=conserved Plasmodium protein;locus_tag=Py17XNL_0902339
Py17XNL_09	AUGUSTUS	five_prime_UTR	1729780	1730020	0.86	+	.	ID=Py17XNL_0902339.1-5UTR1;Parent=Py17XNL_0902339.1;Name=Py17XNL_0902339.1-5UTR1;transcript_id=Py17XNL_0902339.1;gene_name=conserved Plasmodium protein;locus_tag=Py17XNL_0902339
Py17XNL_09	AUGUSTUS	exon	1729780	1732068	.	+	.	ID=Py17XNL_0902339.1-exon1;Parent=Py17XNL_0902339.1;Name=Py17XNL_0902339.1-exon1;transcript_id=Py17XNL_0902339.1;gene_name=conserved Plasmodium protein;locus_tag=Py17XNL_0902339;protein_id=Py17XNL_0902339.1-p1;product=conserved Plasmodium protein, unknown function
Py17XNL_09	AUGUSTUS	start_codon	1730021	1730023	.	+	0	ID=Py17XNL_0902339.1-start1;Parent=Py17XNL_0902339.1;Name=Py17XNL_0902339.1-start1;transcript_id=Py17XNL_0902339.1;gene_name=conserved Plasmodium protein;locus_tag=Py17XNL_0902339
Py17XNL_09	AUGUSTUS	CDS	1730021	1732068	1	+	0	ID=Py17XNL_0902339.1-CDS1;Parent=Py17XNL_0902339.1;Name=Py17XNL_0902339.1-p1;transcript_id=Py17XNL_0902339.1;gene_name=conserved Plasmodium protein;locus_tag=Py17XNL_0902339;protein_id=Py17XNL_0902339.1-p1;product=conserved Plasmodium protein, unknown function
Py17XNL_09	AUGUSTUS	intron	1732069	1732679	1	+	.	ID=Py17XNL_0902339.1-intron1;Parent=Py17XNL_0902339.1;Name=Py17XNL_0902339.1-intron1;transcript_id=Py17XNL_0902339.1;gene_name=conserved Plasmodium protein;locus_tag=Py17XNL_0902339
Py17XNL_09	AUGUSTUS	CDS	1732680	1732746	0.43	+	1	ID=Py17XNL_0902339.1-CDS2;Parent=Py17XNL_0902339.1;Name=Py17XNL_0902339.1-p1;transcript_id=Py17XNL_0902339.1;gene_name=conserved Plasmodium protein;locus_tag=Py17XNL_0902339;protein_id=Py17XNL_0902339.1-p1;product=conserved Plasmodium protein, unknown function
Py17XNL_09	AUGUSTUS	exon	1732680	1732746	.	+	.	ID=Py17XNL_0902339.1-exon2;Parent=Py17XNL_0902339.1;Name=Py17XNL_0902339.1-exon2;transcript_id=Py17XNL_0902339.1;gene_name=conserved Plasmodium protein;locus_tag=Py17XNL_0902339;protein_id=Py17XNL_0902339.1-p1;product=conserved Plasmodium protein, unknown function
Py17XNL_09	AUGUSTUS	intron	1732747	1733671	0.42	+	.	ID=Py17XNL_0902339.1-intron2;Parent=Py17XNL_0902339.1;Name=Py17XNL_0902339.1-intron2;transcript_id=Py17XNL_0902339.1;gene_name=conserved Plasmodium protein;locus_tag=Py17XNL_0902339
Py17XNL_09	AUGUSTUS	CDS	1733672	1734019	0.34	+	0	ID=Py17XNL_0902339.1-CDS3;Parent=Py17XNL_0902339.1;Name=Py17XNL_0902339.1-p1;transcript_id=Py17XNL_0902339.1;gene_name=conserved Plasmodium protein;locus_tag=Py17XNL_0902339;protein_id=Py17XNL_0902339.1-p1;product=conserved Plasmodium protein, unknown function
Py17XNL_09	AUGUSTUS	exon	1733672	1734019	.	+	.	ID=Py17XNL_0902339.1-exon3;Parent=Py17XNL_0902339.1;Name=Py17XNL_0902339.1-exon3;transcript_id=Py17XNL_0902339.1;gene_name=conserved Plasmodium protein;locus_tag=Py17XNL_0902339;protein_id=Py17XNL_0902339.1-p1;product=conserved Plasmodium protein, unknown function
Py17XNL_09	AUGUSTUS	intron	1734020	1734317	0.87	+	.	ID=Py17XNL_0902339.1-intron3;Parent=Py17XNL_0902339.1;Name=Py17XNL_0902339.1-intron3;transcript_id=Py17XNL_0902339.1;gene_name=conserved Plasmodium protein;locus_tag=Py17XNL_0902339
Py17XNL_09	AUGUSTUS	CDS	1734318	1734651	0.76	+	0	ID=Py17XNL_0902339.1-CDS4;Parent=Py17XNL_0902339.1;Name=Py17XNL_0902339.1-p1;transcript_id=Py17XNL_0902339.1;gene_name=conserved Plasmodium protein;locus_tag=Py17XNL_0902339;protein_id=Py17XNL_0902339.1-p1;product=conserved Plasmodium protein, unknown function
Py17XNL_09	AUGUSTUS	exon	1734318	1734651	.	+	.	ID=Py17XNL_0902339.1-exon4;Parent=Py17XNL_0902339.1;Name=Py17XNL_0902339.1-exon4;transcript_id=Py17XNL_0902339.1;gene_name=conserved Plasmodium protein;locus_tag=Py17XNL_0902339;protein_id=Py17XNL_0902339.1-p1;product=conserved Plasmodium protein, unknown function
Py17XNL_09	AUGUSTUS	intron	1734652	1734877	0.81	+	.	ID=Py17XNL_0902339.1-intron4;Parent=Py17XNL_0902339.1;Name=Py17XNL_0902339.1-intron4;transcript_id=Py17XNL_0902339.1;gene_name=conserved Plasmodium protein;locus_tag=Py17XNL_0902339
Py17XNL_09	AUGUSTUS	CDS	1734878	1734942	0.95	+	2	ID=Py17XNL_0902339.1-CDS5;Parent=Py17XNL_0902339.1;Name=Py17XNL_0902339.1-p1;transcript_id=Py17XNL_0902339.1;gene_name=conserved Plasmodium protein;locus_tag=Py17XNL_0902339;protein_id=Py17XNL_0902339.1-p1;product=conserved Plasmodium protein, unknown function
Py17XNL_09	AUGUSTUS	exon	1734878	1734942	.	+	.	ID=Py17XNL_0902339.1-exon5;Parent=Py17XNL_0902339.1;Name=Py17XNL_0902339.1-exon5;transcript_id=Py17XNL_0902339.1;gene_name=conserved Plasmodium protein;locus_tag=Py17XNL_0902339;protein_id=Py17XNL_0902339.1-p1;product=conserved Plasmodium protein, unknown function
Py17XNL_09	AUGUSTUS	intron	1734943	1735046	1	+	.	ID=Py17XNL_0902339.1-intron5;Parent=Py17XNL_0902339.1;Name=Py17XNL_0902339.1-intron5;transcript_id=Py17XNL_0902339.1;gene_name=conserved Plasmodium protein;locus_tag=Py17XNL_0902339
Py17XNL_09	AUGUSTUS	CDS	1735047	1735127	1	+	0	ID=Py17XNL_0902339.1-CDS6;Parent=Py17XNL_0902339.1;Name=Py17XNL_0902339.1-p1;transcript_id=Py17XNL_0902339.1;gene_name=conserved Plasmodium protein;locus_tag=Py17XNL_0902339;protein_id=Py17XNL_0902339.1-p1;product=conserved Plasmodium protein, unknown function
Py17XNL_09	AUGUSTUS	exon	1735047	1735127	.	+	.	ID=Py17XNL_0902339.1-exon6;Parent=Py17XNL_0902339.1;Name=Py17XNL_0902339.1-exon6;transcript_id=Py17XNL_0902339.1;gene_name=conserved Plasmodium protein;locus_tag=Py17XNL_0902339;protein_id=Py17XNL_0902339.1-p1;product=conserved Plasmodium protein, unknown function
Py17XNL_09	AUGUSTUS	intron	1735128	1735307	0.98	+	.	ID=Py17XNL_0902339.1-intron6;Parent=Py17XNL_0902339.1;Name=Py17XNL_0902339.1-intron6;transcript_id=Py17XNL_0902339.1;gene_name=conserved Plasmodium protein;locus_tag=Py17XNL_0902339
Py17XNL_09	AUGUSTUS	CDS	1735308	1735363	0.98	+	0	ID=Py17XNL_0902339.1-CDS7;Parent=Py17XNL_0902339.1;Name=Py17XNL_0902339.1-p1;transcript_id=Py17XNL_0902339.1;gene_name=conserved Plasmodium protein;locus_tag=Py17XNL_0902339;protein_id=Py17XNL_0902339.1-p1;product=conserved Plasmodium protein, unknown function
Py17XNL_09	AUGUSTUS	exon	1735308	1735363	.	+	.	ID=Py17XNL_0902339.1-exon7;Parent=Py17XNL_0902339.1;Name=Py17XNL_0902339.1-exon7;transcript_id=Py17XNL_0902339.1;gene_name=conserved Plasmodium protein;locus_tag=Py17XNL_0902339;protein_id=Py17XNL_0902339.1-p1;product=conserved Plasmodium protein, unknown function
Py17XNL_09	AUGUSTUS	intron	1735364	1735510	0.98	+	.	ID=Py17XNL_0902339.1-intron7;Parent=Py17XNL_0902339.1;Name=Py17XNL_0902339.1-intron7;transcript_id=Py17XNL_0902339.1;gene_name=conserved Plasmodium protein;locus_tag=Py17XNL_0902339
Py17XNL_09	AUGUSTUS	CDS	1735511	1735560	0.98	+	1	ID=Py17XNL_0902339.1-CDS8;Parent=Py17XNL_0902339.1;Name=Py17XNL_0902339.1-p1;transcript_id=Py17XNL_0902339.1;gene_name=conserved Plasmodium protein;locus_tag=Py17XNL_0902339;protein_id=Py17XNL_0902339.1-p1;product=conserved Plasmodium protein, unknown function
Py17XNL_09	AUGUSTUS	exon	1735511	1735560	.	+	.	ID=Py17XNL_0902339.1-exon8;Parent=Py17XNL_0902339.1;Name=Py17XNL_0902339.1-exon8;transcript_id=Py17XNL_0902339.1;gene_name=conserved Plasmodium protein;locus_tag=Py17XNL_0902339;protein_id=Py17XNL_0902339.1-p1;product=conserved Plasmodium protein, unknown function
Py17XNL_09	AUGUSTUS	intron	1735561	1735727	0.84	+	.	ID=Py17XNL_0902339.1-intron8;Parent=Py17XNL_0902339.1;Name=Py17XNL_0902339.1-intron8;transcript_id=Py17XNL_0902339.1;gene_name=conserved Plasmodium protein;locus_tag=Py17XNL_0902339
Py17XNL_09	AUGUSTUS	CDS	1735728	1735771	0.84	+	2	ID=Py17XNL_0902339.1-CDS9;Parent=Py17XNL_0902339.1;Name=Py17XNL_0902339.1-p1;transcript_id=Py17XNL_0902339.1;gene_name=conserved Plasmodium protein;locus_tag=Py17XNL_0902339;protein_id=Py17XNL_0902339.1-p1;product=conserved Plasmodium protein, unknown function
Py17XNL_09	AUGUSTUS	exon	1735728	1735771	.	+	.	ID=Py17XNL_0902339.1-exon9;Parent=Py17XNL_0902339.1;Name=Py17XNL_0902339.1-exon9;transcript_id=Py17XNL_0902339.1;gene_name=conserved Plasmodium protein;locus_tag=Py17XNL_0902339;protein_id=Py17XNL_0902339.1-p1;product=conserved Plasmodium protein, unknown function
Py17XNL_09	AUGUSTUS	intron	1735772	1735915	0.97	+	.	ID=Py17XNL_0902339.1-intron9;Parent=Py17XNL_0902339.1;Name=Py17XNL_0902339.1-intron9;transcript_id=Py17XNL_0902339.1;gene_name=conserved Plasmodium protein;locus_tag=Py17XNL_0902339
Py17XNL_09	AUGUSTUS	CDS	1735916	1736024	0.96	+	0	ID=Py17XNL_0902339.1-CDS10;Parent=Py17XNL_0902339.1;Name=Py17XNL_0902339.1-p1;transcript_id=Py17XNL_0902339.1;gene_name=conserved Plasmodium protein;locus_tag=Py17XNL_0902339;protein_id=Py17XNL_0902339.1-p1;product=conserved Plasmodium protein, unknown function
Py17XNL_09	AUGUSTUS	exon	1735916	1736024	.	+	.	ID=Py17XNL_0902339.1-exon10;Parent=Py17XNL_0902339.1;Name=Py17XNL_0902339.1-exon10;transcript_id=Py17XNL_0902339.1;gene_name=conserved Plasmodium protein;locus_tag=Py17XNL_0902339;protein_id=Py17XNL_0902339.1-p1;product=conserved Plasmodium protein, unknown function
Py17XNL_09	AUGUSTUS	intron	1736025	1736193	0.95	+	.	ID=Py17XNL_0902339.1-intron10;Parent=Py17XNL_0902339.1;Name=Py17XNL_0902339.1-intron10;transcript_id=Py17XNL_0902339.1;gene_name=conserved Plasmodium protein;locus_tag=Py17XNL_0902339
Py17XNL_09	AUGUSTUS	CDS	1736194	1736311	0.98	+	2	ID=Py17XNL_0902339.1-CDS11;Parent=Py17XNL_0902339.1;Name=Py17XNL_0902339.1-p1;transcript_id=Py17XNL_0902339.1;gene_name=conserved Plasmodium protein;locus_tag=Py17XNL_0902339;protein_id=Py17XNL_0902339.1-p1;product=conserved Plasmodium protein, unknown function
Py17XNL_09	AUGUSTUS	exon	1736194	1736311	.	+	.	ID=Py17XNL_0902339.1-exon11;Parent=Py17XNL_0902339.1;Name=Py17XNL_0902339.1-exon11;transcript_id=Py17XNL_0902339.1;gene_name=conserved Plasmodium protein;locus_tag=Py17XNL_0902339;protein_id=Py17XNL_0902339.1-p1;product=conserved Plasmodium protein, unknown function
Py17XNL_09	AUGUSTUS	intron	1736312	1736446	0.99	+	.	ID=Py17XNL_0902339.1-intron11;Parent=Py17XNL_0902339.1;Name=Py17XNL_0902339.1-intron11;transcript_id=Py17XNL_0902339.1;gene_name=conserved Plasmodium protein;locus_tag=Py17XNL_0902339
Py17XNL_09	AUGUSTUS	CDS	1736447	1736523	1	+	1	ID=Py17XNL_0902339.1-CDS12;Parent=Py17XNL_0902339.1;Name=Py17XNL_0902339.1-p1;transcript_id=Py17XNL_0902339.1;gene_name=conserved Plasmodium protein;locus_tag=Py17XNL_0902339;protein_id=Py17XNL_0902339.1-p1;product=conserved Plasmodium protein, unknown function
Py17XNL_09	AUGUSTUS	exon	1736447	1736523	.	+	.	ID=Py17XNL_0902339.1-exon12;Parent=Py17XNL_0902339.1;Name=Py17XNL_0902339.1-exon12;transcript_id=Py17XNL_0902339.1;gene_name=conserved Plasmodium protein;locus_tag=Py17XNL_0902339;protein_id=Py17XNL_0902339.1-p1;product=conserved Plasmodium protein, unknown function
Py17XNL_09	AUGUSTUS	intron	1736524	1736611	1	+	.	ID=Py17XNL_0902339.1-intron12;Parent=Py17XNL_0902339.1;Name=Py17XNL_0902339.1-intron12;transcript_id=Py17XNL_0902339.1;gene_name=conserved Plasmodium protein;locus_tag=Py17XNL_0902339
Py17XNL_09	AUGUSTUS	CDS	1736612	1736673	0.82	+	2	ID=Py17XNL_0902339.1-CDS13;Parent=Py17XNL_0902339.1;Name=Py17XNL_0902339.1-p1;transcript_id=Py17XNL_0902339.1;gene_name=conserved Plasmodium protein;locus_tag=Py17XNL_0902339;protein_id=Py17XNL_0902339.1-p1;product=conserved Plasmodium protein, unknown function
Py17XNL_09	AUGUSTUS	exon	1736612	1736673	.	+	.	ID=Py17XNL_0902339.1-exon13;Parent=Py17XNL_0902339.1;Name=Py17XNL_0902339.1-exon13;transcript_id=Py17XNL_0902339.1;gene_name=conserved Plasmodium protein;locus_tag=Py17XNL_0902339;protein_id=Py17XNL_0902339.1-p1;product=conserved Plasmodium protein, unknown function
Py17XNL_09	AUGUSTUS	intron	1736674	1736815	0.81	+	.	ID=Py17XNL_0902339.1-intron13;Parent=Py17XNL_0902339.1;Name=Py17XNL_0902339.1-intron13;transcript_id=Py17XNL_0902339.1;gene_name=conserved Plasmodium protein;locus_tag=Py17XNL_0902339
Py17XNL_09	AUGUSTUS	CDS	1736816	1736854	0.81	+	0	ID=Py17XNL_0902339.1-CDS14;Parent=Py17XNL_0902339.1;Name=Py17XNL_0902339.1-p1;transcript_id=Py17XNL_0902339.1;gene_name=conserved Plasmodium protein;locus_tag=Py17XNL_0902339;protein_id=Py17XNL_0902339.1-p1;product=conserved Plasmodium protein, unknown function
Py17XNL_09	AUGUSTUS	exon	1736816	1738612	.	+	.	ID=Py17XNL_0902339.1-exon14;Parent=Py17XNL_0902339.1;Name=Py17XNL_0902339.1-exon14;transcript_id=Py17XNL_0902339.1;gene_name=conserved Plasmodium protein;locus_tag=Py17XNL_0902339;protein_id=Py17XNL_0902339.1-p1;product=conserved Plasmodium protein, unknown function
Py17XNL_09	AUGUSTUS	stop_codon	1736852	1736854	.	+	0	ID=Py17XNL_0902339.1-stop1;Parent=Py17XNL_0902339.1;Name=Py17XNL_0902339.1-stop1;transcript_id=Py17XNL_0902339.1;gene_name=conserved Plasmodium protein;locus_tag=Py17XNL_0902339
Py17XNL_09	AUGUSTUS	three_prime_UTR	1736855	1738612	0.29	+	.	ID=Py17XNL_0902339.1-3UTR1;Parent=Py17XNL_0902339.1;Name=Py17XNL_0902339.1-3UTR1;transcript_id=Py17XNL_0902339.1;gene_name=conserved Plasmodium protein;locus_tag=Py17XNL_0902339
Py17XNL_09	AUGUSTUS	transcription_end_site	1738612	1738612	.	+	.	ID=Py17XNL_0902339.1-tts1;Parent=Py17XNL_0902339.1;Name=Py17XNL_0902339.1-tts1;transcript_id=Py17XNL_0902339.1;gene_name=conserved Plasmodium protein;locus_tag=Py17XNL_0902339
###
Py17XNL_09	AUGUSTUS	gene	1736940	1742194	0.22	+	.	ID=Py17XNL_0902340;gene_id=Py17XNL_0902340;gene_name=Py17XNL_0902340;Name=H4;best_match=PY17X_0944400.1-p1;query_coverage=99.0;percentage_identity=100.0;locus_tag=Py17XNL_0902340
Py17XNL_09	AUGUSTUS	mRNA	1736940	1742194	0.22	+	.	ID=Py17XNL_0902340.1;Parent=Py17XNL_0902340;transcript_id=Py17XNL_0902340.1;gene_name=Py17XNL_0902340;Name=H4.1;best_match=PY17X_0944400.1-p1;query_coverage=99.0;percentage_identity=100.0;locus_tag=Py17XNL_0902340;protein_id=Py17XNL_0902340.1-p1;product=histone H4, putative
Py17XNL_09	AUGUSTUS	transcription_start_site	1736940	1736940	.	+	.	ID=Py17XNL_0902340.1-tss1;Parent=Py17XNL_0902340.1;Name=Py17XNL_0902340.1-tss1;transcript_id=Py17XNL_0902340.1;gene_name=H4;locus_tag=Py17XNL_0902340
Py17XNL_09	AUGUSTUS	five_prime_UTR	1736940	1738590	0.42	+	.	ID=Py17XNL_0902340.1-5UTR1;Parent=Py17XNL_0902340.1;Name=Py17XNL_0902340.1-5UTR1;transcript_id=Py17XNL_0902340.1;gene_name=H4;locus_tag=Py17XNL_0902340
Py17XNL_09	AUGUSTUS	exon	1736940	1738590	.	+	.	ID=Py17XNL_0902340.1-exon1;Parent=Py17XNL_0902340.1;Name=Py17XNL_0902340.1-exon1;transcript_id=Py17XNL_0902340.1;gene_name=H4;locus_tag=Py17XNL_0902340;protein_id=Py17XNL_0902340.1-p1;product=histone H4, putative
Py17XNL_09	AUGUSTUS	five_prime_UTR	1741824	1741828	0.84	+	.	ID=Py17XNL_0902340.1-5UTR2;Parent=Py17XNL_0902340.1;Name=Py17XNL_0902340.1-5UTR2;transcript_id=Py17XNL_0902340.1;gene_name=H4;locus_tag=Py17XNL_0902340
Py17XNL_09	AUGUSTUS	exon	1741824	1742194	.	+	.	ID=Py17XNL_0902340.1-exon2;Parent=Py17XNL_0902340.1;Name=Py17XNL_0902340.1-exon2;transcript_id=Py17XNL_0902340.1;gene_name=H4;locus_tag=Py17XNL_0902340;protein_id=Py17XNL_0902340.1-p1;product=histone H4, putative
Py17XNL_09	AUGUSTUS	start_codon	1741829	1741831	.	+	0	ID=Py17XNL_0902340.1-start1;Parent=Py17XNL_0902340.1;Name=Py17XNL_0902340.1-start1;transcript_id=Py17XNL_0902340.1;gene_name=H4;locus_tag=Py17XNL_0902340
Py17XNL_09	AUGUSTUS	CDS	1741829	1742140	0.84	+	0	ID=Py17XNL_0902340.1-CDS1;Parent=Py17XNL_0902340.1;Name=Py17XNL_0902340.1-p1;transcript_id=Py17XNL_0902340.1;gene_name=H4;locus_tag=Py17XNL_0902340;protein_id=Py17XNL_0902340.1-p1;product=histone H4, putative
Py17XNL_09	AUGUSTUS	stop_codon	1742138	1742140	.	+	0	ID=Py17XNL_0902340.1-stop1;Parent=Py17XNL_0902340.1;Name=Py17XNL_0902340.1-stop1;transcript_id=Py17XNL_0902340.1;gene_name=H4;locus_tag=Py17XNL_0902340
Py17XNL_09	AUGUSTUS	three_prime_UTR	1742141	1742194	0.43	+	.	ID=Py17XNL_0902340.1-3UTR1;Parent=Py17XNL_0902340.1;Name=Py17XNL_0902340.1-3UTR1;transcript_id=Py17XNL_0902340.1;gene_name=H4;locus_tag=Py17XNL_0902340
Py17XNL_09	AUGUSTUS	transcription_end_site	1742194	1742194	.	+	.	ID=Py17XNL_0902340.1-tts1;Parent=Py17XNL_0902340.1;Name=Py17XNL_0902340.1-tts1;transcript_id=Py17XNL_0902340.1;gene_name=H4;locus_tag=Py17XNL_0902340
###
Py17XNL_09	AUGUSTUS	gene	1742258	1747089	0.06	-	.	ID=Py17XNL_0902341;gene_id=Py17XNL_0902341;gene_name=Py17XNL_0902341;Name=calcium/calmodulin-dependent protein kinase;best_match=PY17X_0944500.1-p1;query_coverage=99.0;percentage_identity=100.0;locus_tag=Py17XNL_0902341
Py17XNL_09	AUGUSTUS	mRNA	1742258	1747089	0.06	-	.	ID=Py17XNL_0902341.1;Parent=Py17XNL_0902341;transcript_id=Py17XNL_0902341.1;gene_name=Py17XNL_0902341;Name=calcium/calmodulin-dependent protein kinase.1;best_match=PY17X_0944500.1-p1;query_coverage=99.0;percentage_identity=100.0;locus_tag=Py17XNL_0902341;protein_id=Py17XNL_0902341.1-p1;product=calcium/calmodulin-dependent protein kinase, putative
Py17XNL_09	AUGUSTUS	transcription_end_site	1742258	1742258	.	-	.	ID=Py17XNL_0902341.1-tts1;Parent=Py17XNL_0902341.1;Name=Py17XNL_0902341.1-tts1;transcript_id=Py17XNL_0902341.1;gene_name=calcium/calmodulin-dependent protein kinase;locus_tag=Py17XNL_0902341
Py17XNL_09	AUGUSTUS	three_prime_UTR	1742258	1742770	0.12	-	.	ID=Py17XNL_0902341.1-3UTR1;Parent=Py17XNL_0902341.1;Name=Py17XNL_0902341.1-3UTR1;transcript_id=Py17XNL_0902341.1;gene_name=calcium/calmodulin-dependent protein kinase;locus_tag=Py17XNL_0902341
Py17XNL_09	AUGUSTUS	exon	1742258	1742770	.	-	.	ID=Py17XNL_0902341.1-exon1;Parent=Py17XNL_0902341.1;Name=Py17XNL_0902341.1-exon1;transcript_id=Py17XNL_0902341.1;gene_name=calcium/calmodulin-dependent protein kinase;locus_tag=Py17XNL_0902341;protein_id=Py17XNL_0902341.1-p1;product=calcium/calmodulin-dependent protein kinase, putative
Py17XNL_09	AUGUSTUS	three_prime_UTR	1743732	1743843	0.45	-	.	ID=Py17XNL_0902341.1-3UTR2;Parent=Py17XNL_0902341.1;Name=Py17XNL_0902341.1-3UTR2;transcript_id=Py17XNL_0902341.1;gene_name=calcium/calmodulin-dependent protein kinase;locus_tag=Py17XNL_0902341
Py17XNL_09	AUGUSTUS	exon	1743732	1747089	.	-	.	ID=Py17XNL_0902341.1-exon2;Parent=Py17XNL_0902341.1;Name=Py17XNL_0902341.1-exon2;transcript_id=Py17XNL_0902341.1;gene_name=calcium/calmodulin-dependent protein kinase;locus_tag=Py17XNL_0902341;protein_id=Py17XNL_0902341.1-p1;product=calcium/calmodulin-dependent protein kinase, putative
Py17XNL_09	AUGUSTUS	stop_codon	1743844	1743846	.	-	0	ID=Py17XNL_0902341.1-stop1;Parent=Py17XNL_0902341.1;Name=Py17XNL_0902341.1-stop1;transcript_id=Py17XNL_0902341.1;gene_name=calcium/calmodulin-dependent protein kinase;locus_tag=Py17XNL_0902341
Py17XNL_09	AUGUSTUS	CDS	1743844	1747041	0.97	-	0	ID=Py17XNL_0902341.1-CDS1;Parent=Py17XNL_0902341.1;Name=Py17XNL_0902341.1-p1;transcript_id=Py17XNL_0902341.1;gene_name=calcium/calmodulin-dependent protein kinase;locus_tag=Py17XNL_0902341;protein_id=Py17XNL_0902341.1-p1;product=calcium/calmodulin-dependent protein kinase, putative
Py17XNL_09	AUGUSTUS	start_codon	1747039	1747041	.	-	0	ID=Py17XNL_0902341.1-start1;Parent=Py17XNL_0902341.1;Name=Py17XNL_0902341.1-start1;transcript_id=Py17XNL_0902341.1;gene_name=calcium/calmodulin-dependent protein kinase;locus_tag=Py17XNL_0902341
Py17XNL_09	AUGUSTUS	five_prime_UTR	1747042	1747089	0.67	-	.	ID=Py17XNL_0902341.1-5UTR1;Parent=Py17XNL_0902341.1;Name=Py17XNL_0902341.1-5UTR1;transcript_id=Py17XNL_0902341.1;gene_name=calcium/calmodulin-dependent protein kinase;locus_tag=Py17XNL_0902341
Py17XNL_09	AUGUSTUS	transcription_start_site	1747089	1747089	.	-	.	ID=Py17XNL_0902341.1-tss1;Parent=Py17XNL_0902341.1;Name=Py17XNL_0902341.1-tss1;transcript_id=Py17XNL_0902341.1;gene_name=calcium/calmodulin-dependent protein kinase;locus_tag=Py17XNL_0902341
###
Py17XNL_09	AUGUSTUS	gene	1751267	1753129	0.54	-	.	ID=Py17XNL_0902342;gene_id=Py17XNL_0902342;gene_name=Py17XNL_0902342;Name=metabolite/drug transporter;best_match=PY17X_0944600.1-p1;query_coverage=99.0;percentage_identity=100.0;locus_tag=Py17XNL_0902342
Py17XNL_09	AUGUSTUS	mRNA	1751267	1753129	0.54	-	.	ID=Py17XNL_0902342.1;Parent=Py17XNL_0902342;transcript_id=Py17XNL_0902342.1;gene_name=Py17XNL_0902342;Name=metabolite/drug transporter.1;best_match=PY17X_0944600.1-p1;query_coverage=99.0;percentage_identity=100.0;locus_tag=Py17XNL_0902342;protein_id=Py17XNL_0902342.1-p1;product=metabolite/drug transporter, putative
Py17XNL_09	AUGUSTUS	transcription_end_site	1751267	1751267	.	-	.	ID=Py17XNL_0902342.1-tts1;Parent=Py17XNL_0902342.1;Name=Py17XNL_0902342.1-tts1;transcript_id=Py17XNL_0902342.1;gene_name=metabolite/drug transporter;locus_tag=Py17XNL_0902342
Py17XNL_09	AUGUSTUS	three_prime_UTR	1751267	1751286	0.61	-	.	ID=Py17XNL_0902342.1-3UTR1;Parent=Py17XNL_0902342.1;Name=Py17XNL_0902342.1-3UTR1;transcript_id=Py17XNL_0902342.1;gene_name=metabolite/drug transporter;locus_tag=Py17XNL_0902342
Py17XNL_09	AUGUSTUS	exon	1751267	1751360	.	-	.	ID=Py17XNL_0902342.1-exon1;Parent=Py17XNL_0902342.1;Name=Py17XNL_0902342.1-exon1;transcript_id=Py17XNL_0902342.1;gene_name=metabolite/drug transporter;locus_tag=Py17XNL_0902342;protein_id=Py17XNL_0902342.1-p1;product=metabolite/drug transporter, putative
Py17XNL_09	AUGUSTUS	stop_codon	1751287	1751289	.	-	0	ID=Py17XNL_0902342.1-stop1;Parent=Py17XNL_0902342.1;Name=Py17XNL_0902342.1-stop1;transcript_id=Py17XNL_0902342.1;gene_name=metabolite/drug transporter;locus_tag=Py17XNL_0902342
Py17XNL_09	AUGUSTUS	CDS	1751287	1751360	0.98	-	2	ID=Py17XNL_0902342.1-CDS1;Parent=Py17XNL_0902342.1;Name=Py17XNL_0902342.1-p1;transcript_id=Py17XNL_0902342.1;gene_name=metabolite/drug transporter;locus_tag=Py17XNL_0902342;protein_id=Py17XNL_0902342.1-p1;product=metabolite/drug transporter, putative
Py17XNL_09	AUGUSTUS	intron	1751361	1751459	0.98	-	.	ID=Py17XNL_0902342.1-intron1;Parent=Py17XNL_0902342.1;Name=Py17XNL_0902342.1-intron1;transcript_id=Py17XNL_0902342.1;gene_name=metabolite/drug transporter;locus_tag=Py17XNL_0902342
Py17XNL_09	AUGUSTUS	CDS	1751460	1751510	0.98	-	2	ID=Py17XNL_0902342.1-CDS2;Parent=Py17XNL_0902342.1;Name=Py17XNL_0902342.1-p1;transcript_id=Py17XNL_0902342.1;gene_name=metabolite/drug transporter;locus_tag=Py17XNL_0902342;protein_id=Py17XNL_0902342.1-p1;product=metabolite/drug transporter, putative
Py17XNL_09	AUGUSTUS	exon	1751460	1751510	.	-	.	ID=Py17XNL_0902342.1-exon2;Parent=Py17XNL_0902342.1;Name=Py17XNL_0902342.1-exon2;transcript_id=Py17XNL_0902342.1;gene_name=metabolite/drug transporter;locus_tag=Py17XNL_0902342;protein_id=Py17XNL_0902342.1-p1;product=metabolite/drug transporter, putative
Py17XNL_09	AUGUSTUS	intron	1751511	1751619	0.98	-	.	ID=Py17XNL_0902342.1-intron2;Parent=Py17XNL_0902342.1;Name=Py17XNL_0902342.1-intron2;transcript_id=Py17XNL_0902342.1;gene_name=metabolite/drug transporter;locus_tag=Py17XNL_0902342
Py17XNL_09	AUGUSTUS	CDS	1751620	1751679	0.98	-	2	ID=Py17XNL_0902342.1-CDS3;Parent=Py17XNL_0902342.1;Name=Py17XNL_0902342.1-p1;transcript_id=Py17XNL_0902342.1;gene_name=metabolite/drug transporter;locus_tag=Py17XNL_0902342;protein_id=Py17XNL_0902342.1-p1;product=metabolite/drug transporter, putative
Py17XNL_09	AUGUSTUS	exon	1751620	1751679	.	-	.	ID=Py17XNL_0902342.1-exon3;Parent=Py17XNL_0902342.1;Name=Py17XNL_0902342.1-exon3;transcript_id=Py17XNL_0902342.1;gene_name=metabolite/drug transporter;locus_tag=Py17XNL_0902342;protein_id=Py17XNL_0902342.1-p1;product=metabolite/drug transporter, putative
Py17XNL_09	AUGUSTUS	intron	1751680	1751774	0.98	-	.	ID=Py17XNL_0902342.1-intron3;Parent=Py17XNL_0902342.1;Name=Py17XNL_0902342.1-intron3;transcript_id=Py17XNL_0902342.1;gene_name=metabolite/drug transporter;locus_tag=Py17XNL_0902342
Py17XNL_09	AUGUSTUS	CDS	1751775	1751851	0.98	-	1	ID=Py17XNL_0902342.1-CDS4;Parent=Py17XNL_0902342.1;Name=Py17XNL_0902342.1-p1;transcript_id=Py17XNL_0902342.1;gene_name=metabolite/drug transporter;locus_tag=Py17XNL_0902342;protein_id=Py17XNL_0902342.1-p1;product=metabolite/drug transporter, putative
Py17XNL_09	AUGUSTUS	exon	1751775	1751851	.	-	.	ID=Py17XNL_0902342.1-exon4;Parent=Py17XNL_0902342.1;Name=Py17XNL_0902342.1-exon4;transcript_id=Py17XNL_0902342.1;gene_name=metabolite/drug transporter;locus_tag=Py17XNL_0902342;protein_id=Py17XNL_0902342.1-p1;product=metabolite/drug transporter, putative
Py17XNL_09	AUGUSTUS	intron	1751852	1751941	0.98	-	.	ID=Py17XNL_0902342.1-intron4;Parent=Py17XNL_0902342.1;Name=Py17XNL_0902342.1-intron4;transcript_id=Py17XNL_0902342.1;gene_name=metabolite/drug transporter;locus_tag=Py17XNL_0902342
Py17XNL_09	AUGUSTUS	CDS	1751942	1752004	0.98	-	1	ID=Py17XNL_0902342.1-CDS5;Parent=Py17XNL_0902342.1;Name=Py17XNL_0902342.1-p1;transcript_id=Py17XNL_0902342.1;gene_name=metabolite/drug transporter;locus_tag=Py17XNL_0902342;protein_id=Py17XNL_0902342.1-p1;product=metabolite/drug transporter, putative
Py17XNL_09	AUGUSTUS	exon	1751942	1752004	.	-	.	ID=Py17XNL_0902342.1-exon5;Parent=Py17XNL_0902342.1;Name=Py17XNL_0902342.1-exon5;transcript_id=Py17XNL_0902342.1;gene_name=metabolite/drug transporter;locus_tag=Py17XNL_0902342;protein_id=Py17XNL_0902342.1-p1;product=metabolite/drug transporter, putative
Py17XNL_09	AUGUSTUS	intron	1752005	1752095	0.98	-	.	ID=Py17XNL_0902342.1-intron5;Parent=Py17XNL_0902342.1;Name=Py17XNL_0902342.1-intron5;transcript_id=Py17XNL_0902342.1;gene_name=metabolite/drug transporter;locus_tag=Py17XNL_0902342
Py17XNL_09	AUGUSTUS	CDS	1752096	1752165	0.98	-	2	ID=Py17XNL_0902342.1-CDS6;Parent=Py17XNL_0902342.1;Name=Py17XNL_0902342.1-p1;transcript_id=Py17XNL_0902342.1;gene_name=metabolite/drug transporter;locus_tag=Py17XNL_0902342;protein_id=Py17XNL_0902342.1-p1;product=metabolite/drug transporter, putative
Py17XNL_09	AUGUSTUS	exon	1752096	1752165	.	-	.	ID=Py17XNL_0902342.1-exon6;Parent=Py17XNL_0902342.1;Name=Py17XNL_0902342.1-exon6;transcript_id=Py17XNL_0902342.1;gene_name=metabolite/drug transporter;locus_tag=Py17XNL_0902342;protein_id=Py17XNL_0902342.1-p1;product=metabolite/drug transporter, putative
Py17XNL_09	AUGUSTUS	intron	1752166	1752276	0.98	-	.	ID=Py17XNL_0902342.1-intron6;Parent=Py17XNL_0902342.1;Name=Py17XNL_0902342.1-intron6;transcript_id=Py17XNL_0902342.1;gene_name=metabolite/drug transporter;locus_tag=Py17XNL_0902342
Py17XNL_09	AUGUSTUS	CDS	1752277	1752390	0.98	-	2	ID=Py17XNL_0902342.1-CDS7;Parent=Py17XNL_0902342.1;Name=Py17XNL_0902342.1-p1;transcript_id=Py17XNL_0902342.1;gene_name=metabolite/drug transporter;locus_tag=Py17XNL_0902342;protein_id=Py17XNL_0902342.1-p1;product=metabolite/drug transporter, putative
Py17XNL_09	AUGUSTUS	exon	1752277	1752390	.	-	.	ID=Py17XNL_0902342.1-exon7;Parent=Py17XNL_0902342.1;Name=Py17XNL_0902342.1-exon7;transcript_id=Py17XNL_0902342.1;gene_name=metabolite/drug transporter;locus_tag=Py17XNL_0902342;protein_id=Py17XNL_0902342.1-p1;product=metabolite/drug transporter, putative
Py17XNL_09	AUGUSTUS	intron	1752391	1752478	1	-	.	ID=Py17XNL_0902342.1-intron7;Parent=Py17XNL_0902342.1;Name=Py17XNL_0902342.1-intron7;transcript_id=Py17XNL_0902342.1;gene_name=metabolite/drug transporter;locus_tag=Py17XNL_0902342
Py17XNL_09	AUGUSTUS	CDS	1752479	1752811	0.98	-	2	ID=Py17XNL_0902342.1-CDS8;Parent=Py17XNL_0902342.1;Name=Py17XNL_0902342.1-p1;transcript_id=Py17XNL_0902342.1;gene_name=metabolite/drug transporter;locus_tag=Py17XNL_0902342;protein_id=Py17XNL_0902342.1-p1;product=metabolite/drug transporter, putative
Py17XNL_09	AUGUSTUS	exon	1752479	1752811	.	-	.	ID=Py17XNL_0902342.1-exon8;Parent=Py17XNL_0902342.1;Name=Py17XNL_0902342.1-exon8;transcript_id=Py17XNL_0902342.1;gene_name=metabolite/drug transporter;locus_tag=Py17XNL_0902342;protein_id=Py17XNL_0902342.1-p1;product=metabolite/drug transporter, putative
Py17XNL_09	AUGUSTUS	intron	1752812	1753034	1	-	.	ID=Py17XNL_0902342.1-intron8;Parent=Py17XNL_0902342.1;Name=Py17XNL_0902342.1-intron8;transcript_id=Py17XNL_0902342.1;gene_name=metabolite/drug transporter;locus_tag=Py17XNL_0902342
Py17XNL_09	AUGUSTUS	CDS	1753035	1753095	1	-	0	ID=Py17XNL_0902342.1-CDS9;Parent=Py17XNL_0902342.1;Name=Py17XNL_0902342.1-p1;transcript_id=Py17XNL_0902342.1;gene_name=metabolite/drug transporter;locus_tag=Py17XNL_0902342;protein_id=Py17XNL_0902342.1-p1;product=metabolite/drug transporter, putative
Py17XNL_09	AUGUSTUS	exon	1753035	1753129	.	-	.	ID=Py17XNL_0902342.1-exon9;Parent=Py17XNL_0902342.1;Name=Py17XNL_0902342.1-exon9;transcript_id=Py17XNL_0902342.1;gene_name=metabolite/drug transporter;locus_tag=Py17XNL_0902342;protein_id=Py17XNL_0902342.1-p1;product=metabolite/drug transporter, putative
Py17XNL_09	AUGUSTUS	start_codon	1753093	1753095	.	-	0	ID=Py17XNL_0902342.1-start1;Parent=Py17XNL_0902342.1;Name=Py17XNL_0902342.1-start1;transcript_id=Py17XNL_0902342.1;gene_name=metabolite/drug transporter;locus_tag=Py17XNL_0902342
Py17XNL_09	AUGUSTUS	five_prime_UTR	1753096	1753129	0.91	-	.	ID=Py17XNL_0902342.1-5UTR1;Parent=Py17XNL_0902342.1;Name=Py17XNL_0902342.1-5UTR1;transcript_id=Py17XNL_0902342.1;gene_name=metabolite/drug transporter;locus_tag=Py17XNL_0902342
Py17XNL_09	AUGUSTUS	transcription_start_site	1753129	1753129	.	-	.	ID=Py17XNL_0902342.1-tss1;Parent=Py17XNL_0902342.1;Name=Py17XNL_0902342.1-tss1;transcript_id=Py17XNL_0902342.1;gene_name=metabolite/drug transporter;locus_tag=Py17XNL_0902342
###
Py17XNL_09	AUGUSTUS	gene	1754790	1756213	0.23	+	.	ID=Py17XNL_0902343;gene_id=Py17XNL_0902343;gene_name=Py17XNL_0902343;Name=RPC25;best_match=PY17X_0944700.1-p1;query_coverage=99.0;percentage_identity=100.0;locus_tag=Py17XNL_0902343
Py17XNL_09	AUGUSTUS	mRNA	1754790	1756213	0.23	+	.	ID=Py17XNL_0902343.1;Parent=Py17XNL_0902343;transcript_id=Py17XNL_0902343.1;gene_name=Py17XNL_0902343;Name=RPC25.1;best_match=PY17X_0944700.1-p1;query_coverage=99.0;percentage_identity=100.0;locus_tag=Py17XNL_0902343;protein_id=Py17XNL_0902343.1-p1;product=DNA-directed RNA polymerase III subunit RPC8, putative
Py17XNL_09	AUGUSTUS	transcription_start_site	1754790	1754790	.	+	.	ID=Py17XNL_0902343.1-tss1;Parent=Py17XNL_0902343.1;Name=Py17XNL_0902343.1-tss1;transcript_id=Py17XNL_0902343.1;gene_name=RPC25;locus_tag=Py17XNL_0902343
Py17XNL_09	AUGUSTUS	five_prime_UTR	1754790	1754846	0.24	+	.	ID=Py17XNL_0902343.1-5UTR1;Parent=Py17XNL_0902343.1;Name=Py17XNL_0902343.1-5UTR1;transcript_id=Py17XNL_0902343.1;gene_name=RPC25;locus_tag=Py17XNL_0902343
Py17XNL_09	AUGUSTUS	exon	1754790	1754846	.	+	.	ID=Py17XNL_0902343.1-exon1;Parent=Py17XNL_0902343.1;Name=Py17XNL_0902343.1-exon1;transcript_id=Py17XNL_0902343.1;gene_name=RPC25;locus_tag=Py17XNL_0902343;protein_id=Py17XNL_0902343.1-p1;product=DNA-directed RNA polymerase III subunit RPC8, putative
Py17XNL_09	AUGUSTUS	five_prime_UTR	1754989	1754989	1	+	.	ID=Py17XNL_0902343.1-5UTR2;Parent=Py17XNL_0902343.1;Name=Py17XNL_0902343.1-5UTR2;transcript_id=Py17XNL_0902343.1;gene_name=RPC25;locus_tag=Py17XNL_0902343
Py17XNL_09	AUGUSTUS	exon	1754989	1755100	.	+	.	ID=Py17XNL_0902343.1-exon2;Parent=Py17XNL_0902343.1;Name=Py17XNL_0902343.1-exon2;transcript_id=Py17XNL_0902343.1;gene_name=RPC25;locus_tag=Py17XNL_0902343;protein_id=Py17XNL_0902343.1-p1;product=DNA-directed RNA polymerase III subunit RPC8, putative
Py17XNL_09	AUGUSTUS	start_codon	1754990	1754992	.	+	0	ID=Py17XNL_0902343.1-start1;Parent=Py17XNL_0902343.1;Name=Py17XNL_0902343.1-start1;transcript_id=Py17XNL_0902343.1;gene_name=RPC25;locus_tag=Py17XNL_0902343
Py17XNL_09	AUGUSTUS	CDS	1754990	1755100	1	+	0	ID=Py17XNL_0902343.1-CDS1;Parent=Py17XNL_0902343.1;Name=Py17XNL_0902343.1-p1;transcript_id=Py17XNL_0902343.1;gene_name=RPC25;locus_tag=Py17XNL_0902343;protein_id=Py17XNL_0902343.1-p1;product=DNA-directed RNA polymerase III subunit RPC8, putative
Py17XNL_09	AUGUSTUS	intron	1755101	1755253	1	+	.	ID=Py17XNL_0902343.1-intron1;Parent=Py17XNL_0902343.1;Name=Py17XNL_0902343.1-intron1;transcript_id=Py17XNL_0902343.1;gene_name=RPC25;locus_tag=Py17XNL_0902343
Py17XNL_09	AUGUSTUS	CDS	1755254	1755437	1	+	0	ID=Py17XNL_0902343.1-CDS2;Parent=Py17XNL_0902343.1;Name=Py17XNL_0902343.1-p1;transcript_id=Py17XNL_0902343.1;gene_name=RPC25;locus_tag=Py17XNL_0902343;protein_id=Py17XNL_0902343.1-p1;product=DNA-directed RNA polymerase III subunit RPC8, putative
Py17XNL_09	AUGUSTUS	exon	1755254	1755437	.	+	.	ID=Py17XNL_0902343.1-exon3;Parent=Py17XNL_0902343.1;Name=Py17XNL_0902343.1-exon3;transcript_id=Py17XNL_0902343.1;gene_name=RPC25;locus_tag=Py17XNL_0902343;protein_id=Py17XNL_0902343.1-p1;product=DNA-directed RNA polymerase III subunit RPC8, putative
Py17XNL_09	AUGUSTUS	intron	1755438	1755574	1	+	.	ID=Py17XNL_0902343.1-intron2;Parent=Py17XNL_0902343.1;Name=Py17XNL_0902343.1-intron2;transcript_id=Py17XNL_0902343.1;gene_name=RPC25;locus_tag=Py17XNL_0902343
Py17XNL_09	AUGUSTUS	CDS	1755575	1755638	1	+	2	ID=Py17XNL_0902343.1-CDS3;Parent=Py17XNL_0902343.1;Name=Py17XNL_0902343.1-p1;transcript_id=Py17XNL_0902343.1;gene_name=RPC25;locus_tag=Py17XNL_0902343;protein_id=Py17XNL_0902343.1-p1;product=DNA-directed RNA polymerase III subunit RPC8, putative
Py17XNL_09	AUGUSTUS	exon	1755575	1755638	.	+	.	ID=Py17XNL_0902343.1-exon4;Parent=Py17XNL_0902343.1;Name=Py17XNL_0902343.1-exon4;transcript_id=Py17XNL_0902343.1;gene_name=RPC25;locus_tag=Py17XNL_0902343;protein_id=Py17XNL_0902343.1-p1;product=DNA-directed RNA polymerase III subunit RPC8, putative
Py17XNL_09	AUGUSTUS	intron	1755639	1755788	1	+	.	ID=Py17XNL_0902343.1-intron3;Parent=Py17XNL_0902343.1;Name=Py17XNL_0902343.1-intron3;transcript_id=Py17XNL_0902343.1;gene_name=RPC25;locus_tag=Py17XNL_0902343
Py17XNL_09	AUGUSTUS	CDS	1755789	1755892	1	+	1	ID=Py17XNL_0902343.1-CDS4;Parent=Py17XNL_0902343.1;Name=Py17XNL_0902343.1-p1;transcript_id=Py17XNL_0902343.1;gene_name=RPC25;locus_tag=Py17XNL_0902343;protein_id=Py17XNL_0902343.1-p1;product=DNA-directed RNA polymerase III subunit RPC8, putative
Py17XNL_09	AUGUSTUS	exon	1755789	1755892	.	+	.	ID=Py17XNL_0902343.1-exon5;Parent=Py17XNL_0902343.1;Name=Py17XNL_0902343.1-exon5;transcript_id=Py17XNL_0902343.1;gene_name=RPC25;locus_tag=Py17XNL_0902343;protein_id=Py17XNL_0902343.1-p1;product=DNA-directed RNA polymerase III subunit RPC8, putative
Py17XNL_09	AUGUSTUS	intron	1755893	1755982	1	+	.	ID=Py17XNL_0902343.1-intron4;Parent=Py17XNL_0902343.1;Name=Py17XNL_0902343.1-intron4;transcript_id=Py17XNL_0902343.1;gene_name=RPC25;locus_tag=Py17XNL_0902343
Py17XNL_09	AUGUSTUS	CDS	1755983	1756032	1	+	2	ID=Py17XNL_0902343.1-CDS5;Parent=Py17XNL_0902343.1;Name=Py17XNL_0902343.1-p1;transcript_id=Py17XNL_0902343.1;gene_name=RPC25;locus_tag=Py17XNL_0902343;protein_id=Py17XNL_0902343.1-p1;product=DNA-directed RNA polymerase III subunit RPC8, putative
Py17XNL_09	AUGUSTUS	exon	1755983	1756032	.	+	.	ID=Py17XNL_0902343.1-exon6;Parent=Py17XNL_0902343.1;Name=Py17XNL_0902343.1-exon6;transcript_id=Py17XNL_0902343.1;gene_name=RPC25;locus_tag=Py17XNL_0902343;protein_id=Py17XNL_0902343.1-p1;product=DNA-directed RNA polymerase III subunit RPC8, putative
Py17XNL_09	AUGUSTUS	intron	1756033	1756130	1	+	.	ID=Py17XNL_0902343.1-intron5;Parent=Py17XNL_0902343.1;Name=Py17XNL_0902343.1-intron5;transcript_id=Py17XNL_0902343.1;gene_name=RPC25;locus_tag=Py17XNL_0902343
Py17XNL_09	AUGUSTUS	CDS	1756131	1756178	1	+	0	ID=Py17XNL_0902343.1-CDS6;Parent=Py17XNL_0902343.1;Name=Py17XNL_0902343.1-p1;transcript_id=Py17XNL_0902343.1;gene_name=RPC25;locus_tag=Py17XNL_0902343;protein_id=Py17XNL_0902343.1-p1;product=DNA-directed RNA polymerase III subunit RPC8, putative
Py17XNL_09	AUGUSTUS	exon	1756131	1756213	.	+	.	ID=Py17XNL_0902343.1-exon7;Parent=Py17XNL_0902343.1;Name=Py17XNL_0902343.1-exon7;transcript_id=Py17XNL_0902343.1;gene_name=RPC25;locus_tag=Py17XNL_0902343;protein_id=Py17XNL_0902343.1-p1;product=DNA-directed RNA polymerase III subunit RPC8, putative
Py17XNL_09	AUGUSTUS	stop_codon	1756176	1756178	.	+	0	ID=Py17XNL_0902343.1-stop1;Parent=Py17XNL_0902343.1;Name=Py17XNL_0902343.1-stop1;transcript_id=Py17XNL_0902343.1;gene_name=RPC25;locus_tag=Py17XNL_0902343
Py17XNL_09	AUGUSTUS	three_prime_UTR	1756179	1756213	0.99	+	.	ID=Py17XNL_0902343.1-3UTR1;Parent=Py17XNL_0902343.1;Name=Py17XNL_0902343.1-3UTR1;transcript_id=Py17XNL_0902343.1;gene_name=RPC25;locus_tag=Py17XNL_0902343
Py17XNL_09	AUGUSTUS	transcription_end_site	1756213	1756213	.	+	.	ID=Py17XNL_0902343.1-tts1;Parent=Py17XNL_0902343.1;Name=Py17XNL_0902343.1-tts1;transcript_id=Py17XNL_0902343.1;gene_name=RPC25;locus_tag=Py17XNL_0902343
###
Py17XNL_09	AUGUSTUS	gene	1756564	1758399	0.83	-	.	ID=Py17XNL_0902344;gene_id=Py17XNL_0902344;gene_name=Py17XNL_0902344;Name=radial spoke head protein;best_match=PY17X_0944800.1-p1;query_coverage=99.0;percentage_identity=100.0;locus_tag=Py17XNL_0902344
Py17XNL_09	AUGUSTUS	mRNA	1756564	1758399	0.83	-	.	ID=Py17XNL_0902344.1;Parent=Py17XNL_0902344;transcript_id=Py17XNL_0902344.1;gene_name=Py17XNL_0902344;Name=radial spoke head protein.1;best_match=PY17X_0944800.1-p1;query_coverage=99.0;percentage_identity=100.0;locus_tag=Py17XNL_0902344;protein_id=Py17XNL_0902344.1-p1;product=radial spoke head protein, putative
Py17XNL_09	AUGUSTUS	transcription_end_site	1756564	1756564	.	-	.	ID=Py17XNL_0902344.1-tts1;Parent=Py17XNL_0902344.1;Name=Py17XNL_0902344.1-tts1;transcript_id=Py17XNL_0902344.1;gene_name=radial spoke head protein;locus_tag=Py17XNL_0902344
Py17XNL_09	AUGUSTUS	three_prime_UTR	1756564	1756590	0.85	-	.	ID=Py17XNL_0902344.1-3UTR1;Parent=Py17XNL_0902344.1;Name=Py17XNL_0902344.1-3UTR1;transcript_id=Py17XNL_0902344.1;gene_name=radial spoke head protein;locus_tag=Py17XNL_0902344
Py17XNL_09	AUGUSTUS	exon	1756564	1758399	.	-	.	ID=Py17XNL_0902344.1-exon1;Parent=Py17XNL_0902344.1;Name=Py17XNL_0902344.1-exon1;transcript_id=Py17XNL_0902344.1;gene_name=radial spoke head protein;locus_tag=Py17XNL_0902344;protein_id=Py17XNL_0902344.1-p1;product=radial spoke head protein, putative
Py17XNL_09	AUGUSTUS	stop_codon	1756591	1756593	.	-	0	ID=Py17XNL_0902344.1-stop1;Parent=Py17XNL_0902344.1;Name=Py17XNL_0902344.1-stop1;transcript_id=Py17XNL_0902344.1;gene_name=radial spoke head protein;locus_tag=Py17XNL_0902344
Py17XNL_09	AUGUSTUS	CDS	1756591	1758345	1	-	0	ID=Py17XNL_0902344.1-CDS1;Parent=Py17XNL_0902344.1;Name=Py17XNL_0902344.1-p1;transcript_id=Py17XNL_0902344.1;gene_name=radial spoke head protein;locus_tag=Py17XNL_0902344;protein_id=Py17XNL_0902344.1-p1;product=radial spoke head protein, putative
Py17XNL_09	AUGUSTUS	start_codon	1758343	1758345	.	-	0	ID=Py17XNL_0902344.1-start1;Parent=Py17XNL_0902344.1;Name=Py17XNL_0902344.1-start1;transcript_id=Py17XNL_0902344.1;gene_name=radial spoke head protein;locus_tag=Py17XNL_0902344
Py17XNL_09	AUGUSTUS	five_prime_UTR	1758346	1758399	0.98	-	.	ID=Py17XNL_0902344.1-5UTR1;Parent=Py17XNL_0902344.1;Name=Py17XNL_0902344.1-5UTR1;transcript_id=Py17XNL_0902344.1;gene_name=radial spoke head protein;locus_tag=Py17XNL_0902344
Py17XNL_09	AUGUSTUS	transcription_start_site	1758399	1758399	.	-	.	ID=Py17XNL_0902344.1-tss1;Parent=Py17XNL_0902344.1;Name=Py17XNL_0902344.1-tss1;transcript_id=Py17XNL_0902344.1;gene_name=radial spoke head protein;locus_tag=Py17XNL_0902344
###
Py17XNL_09	AUGUSTUS	gene	1759530	1761445	0.14	+	.	ID=Py17XNL_0902345;gene_id=Py17XNL_0902345;gene_name=Py17XNL_0902345;Name=WD repeat-containing protein;best_match=PY17X_0944900.1-p1;query_coverage=99.0;percentage_identity=100.0;locus_tag=Py17XNL_0902345
Py17XNL_09	AUGUSTUS	mRNA	1759530	1761445	0.14	+	.	ID=Py17XNL_0902345.1;Parent=Py17XNL_0902345;transcript_id=Py17XNL_0902345.1;gene_name=Py17XNL_0902345;Name=WD repeat-containing protein.1;best_match=PY17X_0944900.1-p1;query_coverage=99.0;percentage_identity=100.0;locus_tag=Py17XNL_0902345;protein_id=Py17XNL_0902345.1-p1;product=WD repeat-containing protein, putative
Py17XNL_09	AUGUSTUS	transcription_start_site	1759530	1759530	.	+	.	ID=Py17XNL_0902345.1-tss1;Parent=Py17XNL_0902345.1;Name=Py17XNL_0902345.1-tss1;transcript_id=Py17XNL_0902345.1;gene_name=WD repeat-containing protein;locus_tag=Py17XNL_0902345
Py17XNL_09	AUGUSTUS	five_prime_UTR	1759530	1759538	0.17	+	.	ID=Py17XNL_0902345.1-5UTR1;Parent=Py17XNL_0902345.1;Name=Py17XNL_0902345.1-5UTR1;transcript_id=Py17XNL_0902345.1;gene_name=WD repeat-containing protein;locus_tag=Py17XNL_0902345
Py17XNL_09	AUGUSTUS	exon	1759530	1759538	.	+	.	ID=Py17XNL_0902345.1-exon1;Parent=Py17XNL_0902345.1;Name=Py17XNL_0902345.1-exon1;transcript_id=Py17XNL_0902345.1;gene_name=WD repeat-containing protein;locus_tag=Py17XNL_0902345;protein_id=Py17XNL_0902345.1-p1;product=WD repeat-containing protein, putative
Py17XNL_09	AUGUSTUS	five_prime_UTR	1759612	1759623	0.88	+	.	ID=Py17XNL_0902345.1-5UTR2;Parent=Py17XNL_0902345.1;Name=Py17XNL_0902345.1-5UTR2;transcript_id=Py17XNL_0902345.1;gene_name=WD repeat-containing protein;locus_tag=Py17XNL_0902345
Py17XNL_09	AUGUSTUS	exon	1759612	1761445	.	+	.	ID=Py17XNL_0902345.1-exon2;Parent=Py17XNL_0902345.1;Name=Py17XNL_0902345.1-exon2;transcript_id=Py17XNL_0902345.1;gene_name=WD repeat-containing protein;locus_tag=Py17XNL_0902345;protein_id=Py17XNL_0902345.1-p1;product=WD repeat-containing protein, putative
Py17XNL_09	AUGUSTUS	start_codon	1759624	1759626	.	+	0	ID=Py17XNL_0902345.1-start1;Parent=Py17XNL_0902345.1;Name=Py17XNL_0902345.1-start1;transcript_id=Py17XNL_0902345.1;gene_name=WD repeat-containing protein;locus_tag=Py17XNL_0902345
Py17XNL_09	AUGUSTUS	CDS	1759624	1761396	1	+	0	ID=Py17XNL_0902345.1-CDS1;Parent=Py17XNL_0902345.1;Name=Py17XNL_0902345.1-p1;transcript_id=Py17XNL_0902345.1;gene_name=WD repeat-containing protein;locus_tag=Py17XNL_0902345;protein_id=Py17XNL_0902345.1-p1;product=WD repeat-containing protein, putative
Py17XNL_09	AUGUSTUS	stop_codon	1761394	1761396	.	+	0	ID=Py17XNL_0902345.1-stop1;Parent=Py17XNL_0902345.1;Name=Py17XNL_0902345.1-stop1;transcript_id=Py17XNL_0902345.1;gene_name=WD repeat-containing protein;locus_tag=Py17XNL_0902345
Py17XNL_09	AUGUSTUS	three_prime_UTR	1761397	1761445	0.64	+	.	ID=Py17XNL_0902345.1-3UTR1;Parent=Py17XNL_0902345.1;Name=Py17XNL_0902345.1-3UTR1;transcript_id=Py17XNL_0902345.1;gene_name=WD repeat-containing protein;locus_tag=Py17XNL_0902345
Py17XNL_09	AUGUSTUS	transcription_end_site	1761445	1761445	.	+	.	ID=Py17XNL_0902345.1-tts1;Parent=Py17XNL_0902345.1;Name=Py17XNL_0902345.1-tts1;transcript_id=Py17XNL_0902345.1;gene_name=WD repeat-containing protein;locus_tag=Py17XNL_0902345
###
Py17XNL_09	AUGUSTUS	gene	1761767	1763899	0.22	-	.	ID=Py17XNL_0902346;gene_id=Py17XNL_0902346;gene_name=Py17XNL_0902346;Name=Trx-mero;best_match=PY17X_0945000.1-p1;query_coverage=99.0;percentage_identity=100.0;locus_tag=Py17XNL_0902346
Py17XNL_09	AUGUSTUS	mRNA	1761767	1763899	0.22	-	.	ID=Py17XNL_0902346.1;Parent=Py17XNL_0902346;transcript_id=Py17XNL_0902346.1;gene_name=Py17XNL_0902346;Name=Trx-mero.1;best_match=PY17X_0945000.1-p1;query_coverage=99.0;percentage_identity=100.0;locus_tag=Py17XNL_0902346;protein_id=Py17XNL_0902346.1-p1;product=thioredoxin-like mero protein, putative
Py17XNL_09	AUGUSTUS	transcription_end_site	1761767	1761767	.	-	.	ID=Py17XNL_0902346.1-tts1;Parent=Py17XNL_0902346.1;Name=Py17XNL_0902346.1-tts1;transcript_id=Py17XNL_0902346.1;gene_name=Trx-mero;locus_tag=Py17XNL_0902346
Py17XNL_09	AUGUSTUS	three_prime_UTR	1761767	1762240	0.23	-	.	ID=Py17XNL_0902346.1-3UTR1;Parent=Py17XNL_0902346.1;Name=Py17XNL_0902346.1-3UTR1;transcript_id=Py17XNL_0902346.1;gene_name=Trx-mero;locus_tag=Py17XNL_0902346
Py17XNL_09	AUGUSTUS	exon	1761767	1762526	.	-	.	ID=Py17XNL_0902346.1-exon1;Parent=Py17XNL_0902346.1;Name=Py17XNL_0902346.1-exon1;transcript_id=Py17XNL_0902346.1;gene_name=Trx-mero;locus_tag=Py17XNL_0902346;protein_id=Py17XNL_0902346.1-p1;product=thioredoxin-like mero protein, putative
Py17XNL_09	AUGUSTUS	stop_codon	1762241	1762243	.	-	0	ID=Py17XNL_0902346.1-stop1;Parent=Py17XNL_0902346.1;Name=Py17XNL_0902346.1-stop1;transcript_id=Py17XNL_0902346.1;gene_name=Trx-mero;locus_tag=Py17XNL_0902346
Py17XNL_09	AUGUSTUS	CDS	1762241	1762526	1	-	1	ID=Py17XNL_0902346.1-CDS1;Parent=Py17XNL_0902346.1;Name=Py17XNL_0902346.1-p1;transcript_id=Py17XNL_0902346.1;gene_name=Trx-mero;locus_tag=Py17XNL_0902346;protein_id=Py17XNL_0902346.1-p1;product=thioredoxin-like mero protein, putative
Py17XNL_09	AUGUSTUS	intron	1762527	1762668	1	-	.	ID=Py17XNL_0902346.1-intron1;Parent=Py17XNL_0902346.1;Name=Py17XNL_0902346.1-intron1;transcript_id=Py17XNL_0902346.1;gene_name=Trx-mero;locus_tag=Py17XNL_0902346
Py17XNL_09	AUGUSTUS	CDS	1762669	1763645	1	-	0	ID=Py17XNL_0902346.1-CDS2;Parent=Py17XNL_0902346.1;Name=Py17XNL_0902346.1-p1;transcript_id=Py17XNL_0902346.1;gene_name=Trx-mero;locus_tag=Py17XNL_0902346;protein_id=Py17XNL_0902346.1-p1;product=thioredoxin-like mero protein, putative
Py17XNL_09	AUGUSTUS	exon	1762669	1763899	.	-	.	ID=Py17XNL_0902346.1-exon2;Parent=Py17XNL_0902346.1;Name=Py17XNL_0902346.1-exon2;transcript_id=Py17XNL_0902346.1;gene_name=Trx-mero;locus_tag=Py17XNL_0902346;protein_id=Py17XNL_0902346.1-p1;product=thioredoxin-like mero protein, putative
Py17XNL_09	AUGUSTUS	start_codon	1763643	1763645	.	-	0	ID=Py17XNL_0902346.1-start1;Parent=Py17XNL_0902346.1;Name=Py17XNL_0902346.1-start1;transcript_id=Py17XNL_0902346.1;gene_name=Trx-mero;locus_tag=Py17XNL_0902346
Py17XNL_09	AUGUSTUS	five_prime_UTR	1763646	1763899	0.95	-	.	ID=Py17XNL_0902346.1-5UTR1;Parent=Py17XNL_0902346.1;Name=Py17XNL_0902346.1-5UTR1;transcript_id=Py17XNL_0902346.1;gene_name=Trx-mero;locus_tag=Py17XNL_0902346
Py17XNL_09	AUGUSTUS	transcription_start_site	1763899	1763899	.	-	.	ID=Py17XNL_0902346.1-tss1;Parent=Py17XNL_0902346.1;Name=Py17XNL_0902346.1-tss1;transcript_id=Py17XNL_0902346.1;gene_name=Trx-mero;locus_tag=Py17XNL_0902346
###
Py17XNL_09	AUGUSTUS	gene	1765240	1768615	0.12	+	.	ID=Py17XNL_0902347;gene_id=Py17XNL_0902347;gene_name=Py17XNL_0902347;Name=conserved Plasmodium protein;best_match=PY17X_0945100.1-p1;query_coverage=99.0;percentage_identity=100.0;locus_tag=Py17XNL_0902347
Py17XNL_09	AUGUSTUS	mRNA	1765240	1768615	0.12	+	.	ID=Py17XNL_0902347.1;Parent=Py17XNL_0902347;transcript_id=Py17XNL_0902347.1;gene_name=Py17XNL_0902347;Name=conserved Plasmodium protein.1;best_match=PY17X_0945100.1-p1;query_coverage=99.0;percentage_identity=100.0;locus_tag=Py17XNL_0902347;protein_id=Py17XNL_0902347.1-p1;product=conserved Plasmodium protein, unknown function
Py17XNL_09	AUGUSTUS	transcription_start_site	1765240	1765240	.	+	.	ID=Py17XNL_0902347.1-tss1;Parent=Py17XNL_0902347.1;Name=Py17XNL_0902347.1-tss1;transcript_id=Py17XNL_0902347.1;gene_name=conserved Plasmodium protein;locus_tag=Py17XNL_0902347
Py17XNL_09	AUGUSTUS	five_prime_UTR	1765240	1765259	0.6	+	.	ID=Py17XNL_0902347.1-5UTR1;Parent=Py17XNL_0902347.1;Name=Py17XNL_0902347.1-5UTR1;transcript_id=Py17XNL_0902347.1;gene_name=conserved Plasmodium protein;locus_tag=Py17XNL_0902347
Py17XNL_09	AUGUSTUS	exon	1765240	1765330	.	+	.	ID=Py17XNL_0902347.1-exon1;Parent=Py17XNL_0902347.1;Name=Py17XNL_0902347.1-exon1;transcript_id=Py17XNL_0902347.1;gene_name=conserved Plasmodium protein;locus_tag=Py17XNL_0902347;protein_id=Py17XNL_0902347.1-p1;product=conserved Plasmodium protein, unknown function
Py17XNL_09	AUGUSTUS	start_codon	1765260	1765262	.	+	0	ID=Py17XNL_0902347.1-start1;Parent=Py17XNL_0902347.1;Name=Py17XNL_0902347.1-start1;transcript_id=Py17XNL_0902347.1;gene_name=conserved Plasmodium protein;locus_tag=Py17XNL_0902347
Py17XNL_09	AUGUSTUS	CDS	1765260	1765330	1	+	0	ID=Py17XNL_0902347.1-CDS1;Parent=Py17XNL_0902347.1;Name=Py17XNL_0902347.1-p1;transcript_id=Py17XNL_0902347.1;gene_name=conserved Plasmodium protein;locus_tag=Py17XNL_0902347;protein_id=Py17XNL_0902347.1-p1;product=conserved Plasmodium protein, unknown function
Py17XNL_09	AUGUSTUS	intron	1765331	1765464	1	+	.	ID=Py17XNL_0902347.1-intron1;Parent=Py17XNL_0902347.1;Name=Py17XNL_0902347.1-intron1;transcript_id=Py17XNL_0902347.1;gene_name=conserved Plasmodium protein;locus_tag=Py17XNL_0902347
Py17XNL_09	AUGUSTUS	CDS	1765465	1768360	1	+	1	ID=Py17XNL_0902347.1-CDS2;Parent=Py17XNL_0902347.1;Name=Py17XNL_0902347.1-p1;transcript_id=Py17XNL_0902347.1;gene_name=conserved Plasmodium protein;locus_tag=Py17XNL_0902347;protein_id=Py17XNL_0902347.1-p1;product=conserved Plasmodium protein, unknown function
Py17XNL_09	AUGUSTUS	exon	1765465	1768615	.	+	.	ID=Py17XNL_0902347.1-exon2;Parent=Py17XNL_0902347.1;Name=Py17XNL_0902347.1-exon2;transcript_id=Py17XNL_0902347.1;gene_name=conserved Plasmodium protein;locus_tag=Py17XNL_0902347;protein_id=Py17XNL_0902347.1-p1;product=conserved Plasmodium protein, unknown function
Py17XNL_09	AUGUSTUS	stop_codon	1768358	1768360	.	+	0	ID=Py17XNL_0902347.1-stop1;Parent=Py17XNL_0902347.1;Name=Py17XNL_0902347.1-stop1;transcript_id=Py17XNL_0902347.1;gene_name=conserved Plasmodium protein;locus_tag=Py17XNL_0902347
Py17XNL_09	AUGUSTUS	three_prime_UTR	1768361	1768615	0.19	+	.	ID=Py17XNL_0902347.1-3UTR1;Parent=Py17XNL_0902347.1;Name=Py17XNL_0902347.1-3UTR1;transcript_id=Py17XNL_0902347.1;gene_name=conserved Plasmodium protein;locus_tag=Py17XNL_0902347
Py17XNL_09	AUGUSTUS	transcription_end_site	1768615	1768615	.	+	.	ID=Py17XNL_0902347.1-tts1;Parent=Py17XNL_0902347.1;Name=Py17XNL_0902347.1-tts1;transcript_id=Py17XNL_0902347.1;gene_name=conserved Plasmodium protein;locus_tag=Py17XNL_0902347
###
Py17XNL_09	AUGUSTUS	gene	1770930	1775719	0.22	+	.	ID=Py17XNL_0902348;gene_id=Py17XNL_0902348;gene_name=Py17XNL_0902348;Name=SNF2L;best_match=PY17X_0945200.1-p1;query_coverage=99.0;percentage_identity=95.778;locus_tag=Py17XNL_0902348
Py17XNL_09	AUGUSTUS	mRNA	1770930	1775719	0.22	+	.	ID=Py17XNL_0902348.1;Parent=Py17XNL_0902348;transcript_id=Py17XNL_0902348.1;gene_name=Py17XNL_0902348;Name=SNF2L.1;best_match=PY17X_0945200.1-p1;query_coverage=99.0;percentage_identity=95.778;locus_tag=Py17XNL_0902348;protein_id=Py17XNL_0902348.1-p1;product=chromatin remodeling protein, putative
Py17XNL_09	AUGUSTUS	transcription_start_site	1770930	1770930	.	+	.	ID=Py17XNL_0902348.1-tss1;Parent=Py17XNL_0902348.1;Name=Py17XNL_0902348.1-tss1;transcript_id=Py17XNL_0902348.1;gene_name=SNF2L;locus_tag=Py17XNL_0902348
Py17XNL_09	AUGUSTUS	five_prime_UTR	1770930	1770966	0.94	+	.	ID=Py17XNL_0902348.1-5UTR1;Parent=Py17XNL_0902348.1;Name=Py17XNL_0902348.1-5UTR1;transcript_id=Py17XNL_0902348.1;gene_name=SNF2L;locus_tag=Py17XNL_0902348
Py17XNL_09	AUGUSTUS	exon	1770930	1773406	.	+	.	ID=Py17XNL_0902348.1-exon1;Parent=Py17XNL_0902348.1;Name=Py17XNL_0902348.1-exon1;transcript_id=Py17XNL_0902348.1;gene_name=SNF2L;locus_tag=Py17XNL_0902348;protein_id=Py17XNL_0902348.1-p1;product=chromatin remodeling protein, putative
Py17XNL_09	AUGUSTUS	start_codon	1770967	1770969	.	+	0	ID=Py17XNL_0902348.1-start1;Parent=Py17XNL_0902348.1;Name=Py17XNL_0902348.1-start1;transcript_id=Py17XNL_0902348.1;gene_name=SNF2L;locus_tag=Py17XNL_0902348
Py17XNL_09	AUGUSTUS	CDS	1770967	1773406	1	+	0	ID=Py17XNL_0902348.1-CDS1;Parent=Py17XNL_0902348.1;Name=Py17XNL_0902348.1-p1;transcript_id=Py17XNL_0902348.1;gene_name=SNF2L;locus_tag=Py17XNL_0902348;protein_id=Py17XNL_0902348.1-p1;product=chromatin remodeling protein, putative
Py17XNL_09	AUGUSTUS	intron	1773407	1773572	0.93	+	.	ID=Py17XNL_0902348.1-intron1;Parent=Py17XNL_0902348.1;Name=Py17XNL_0902348.1-intron1;transcript_id=Py17XNL_0902348.1;gene_name=SNF2L;locus_tag=Py17XNL_0902348
Py17XNL_09	AUGUSTUS	CDS	1773573	1774540	0.93	+	2	ID=Py17XNL_0902348.1-CDS2;Parent=Py17XNL_0902348.1;Name=Py17XNL_0902348.1-p1;transcript_id=Py17XNL_0902348.1;gene_name=SNF2L;locus_tag=Py17XNL_0902348;protein_id=Py17XNL_0902348.1-p1;product=chromatin remodeling protein, putative
Py17XNL_09	AUGUSTUS	exon	1773573	1774540	.	+	.	ID=Py17XNL_0902348.1-exon2;Parent=Py17XNL_0902348.1;Name=Py17XNL_0902348.1-exon2;transcript_id=Py17XNL_0902348.1;gene_name=SNF2L;locus_tag=Py17XNL_0902348;protein_id=Py17XNL_0902348.1-p1;product=chromatin remodeling protein, putative
Py17XNL_09	AUGUSTUS	intron	1774541	1774653	1	+	.	ID=Py17XNL_0902348.1-intron2;Parent=Py17XNL_0902348.1;Name=Py17XNL_0902348.1-intron2;transcript_id=Py17XNL_0902348.1;gene_name=SNF2L;locus_tag=Py17XNL_0902348
Py17XNL_09	AUGUSTUS	CDS	1774654	1774737	1	+	0	ID=Py17XNL_0902348.1-CDS3;Parent=Py17XNL_0902348.1;Name=Py17XNL_0902348.1-p1;transcript_id=Py17XNL_0902348.1;gene_name=SNF2L;locus_tag=Py17XNL_0902348;protein_id=Py17XNL_0902348.1-p1;product=chromatin remodeling protein, putative
Py17XNL_09	AUGUSTUS	exon	1774654	1774737	.	+	.	ID=Py17XNL_0902348.1-exon3;Parent=Py17XNL_0902348.1;Name=Py17XNL_0902348.1-exon3;transcript_id=Py17XNL_0902348.1;gene_name=SNF2L;locus_tag=Py17XNL_0902348;protein_id=Py17XNL_0902348.1-p1;product=chromatin remodeling protein, putative
Py17XNL_09	AUGUSTUS	intron	1774738	1775029	1	+	.	ID=Py17XNL_0902348.1-intron3;Parent=Py17XNL_0902348.1;Name=Py17XNL_0902348.1-intron3;transcript_id=Py17XNL_0902348.1;gene_name=SNF2L;locus_tag=Py17XNL_0902348
Py17XNL_09	AUGUSTUS	CDS	1775030	1775266	1	+	0	ID=Py17XNL_0902348.1-CDS4;Parent=Py17XNL_0902348.1;Name=Py17XNL_0902348.1-p1;transcript_id=Py17XNL_0902348.1;gene_name=SNF2L;locus_tag=Py17XNL_0902348;protein_id=Py17XNL_0902348.1-p1;product=chromatin remodeling protein, putative
Py17XNL_09	AUGUSTUS	exon	1775030	1775266	.	+	.	ID=Py17XNL_0902348.1-exon4;Parent=Py17XNL_0902348.1;Name=Py17XNL_0902348.1-exon4;transcript_id=Py17XNL_0902348.1;gene_name=SNF2L;locus_tag=Py17XNL_0902348;protein_id=Py17XNL_0902348.1-p1;product=chromatin remodeling protein, putative
Py17XNL_09	AUGUSTUS	intron	1775267	1775359	1	+	.	ID=Py17XNL_0902348.1-intron4;Parent=Py17XNL_0902348.1;Name=Py17XNL_0902348.1-intron4;transcript_id=Py17XNL_0902348.1;gene_name=SNF2L;locus_tag=Py17XNL_0902348
Py17XNL_09	AUGUSTUS	CDS	1775360	1775476	0.99	+	0	ID=Py17XNL_0902348.1-CDS5;Parent=Py17XNL_0902348.1;Name=Py17XNL_0902348.1-p1;transcript_id=Py17XNL_0902348.1;gene_name=SNF2L;locus_tag=Py17XNL_0902348;protein_id=Py17XNL_0902348.1-p1;product=chromatin remodeling protein, putative
Py17XNL_09	AUGUSTUS	exon	1775360	1775476	.	+	.	ID=Py17XNL_0902348.1-exon5;Parent=Py17XNL_0902348.1;Name=Py17XNL_0902348.1-exon5;transcript_id=Py17XNL_0902348.1;gene_name=SNF2L;locus_tag=Py17XNL_0902348;protein_id=Py17XNL_0902348.1-p1;product=chromatin remodeling protein, putative
Py17XNL_09	AUGUSTUS	intron	1775477	1775584	0.99	+	.	ID=Py17XNL_0902348.1-intron5;Parent=Py17XNL_0902348.1;Name=Py17XNL_0902348.1-intron5;transcript_id=Py17XNL_0902348.1;gene_name=SNF2L;locus_tag=Py17XNL_0902348
Py17XNL_09	AUGUSTUS	CDS	1775585	1775626	0.97	+	0	ID=Py17XNL_0902348.1-CDS6;Parent=Py17XNL_0902348.1;Name=Py17XNL_0902348.1-p1;transcript_id=Py17XNL_0902348.1;gene_name=SNF2L;locus_tag=Py17XNL_0902348;protein_id=Py17XNL_0902348.1-p1;product=chromatin remodeling protein, putative
Py17XNL_09	AUGUSTUS	exon	1775585	1775719	.	+	.	ID=Py17XNL_0902348.1-exon6;Parent=Py17XNL_0902348.1;Name=Py17XNL_0902348.1-exon6;transcript_id=Py17XNL_0902348.1;gene_name=SNF2L;locus_tag=Py17XNL_0902348;protein_id=Py17XNL_0902348.1-p1;product=chromatin remodeling protein, putative
Py17XNL_09	AUGUSTUS	stop_codon	1775624	1775626	.	+	0	ID=Py17XNL_0902348.1-stop1;Parent=Py17XNL_0902348.1;Name=Py17XNL_0902348.1-stop1;transcript_id=Py17XNL_0902348.1;gene_name=SNF2L;locus_tag=Py17XNL_0902348
Py17XNL_09	AUGUSTUS	three_prime_UTR	1775627	1775719	0.27	+	.	ID=Py17XNL_0902348.1-3UTR1;Parent=Py17XNL_0902348.1;Name=Py17XNL_0902348.1-3UTR1;transcript_id=Py17XNL_0902348.1;gene_name=SNF2L;locus_tag=Py17XNL_0902348
Py17XNL_09	AUGUSTUS	transcription_end_site	1775719	1775719	.	+	.	ID=Py17XNL_0902348.1-tts1;Parent=Py17XNL_0902348.1;Name=Py17XNL_0902348.1-tts1;transcript_id=Py17XNL_0902348.1;gene_name=SNF2L;locus_tag=Py17XNL_0902348
###
Py17XNL_09	AUGUSTUS	gene	1776610	1778732	0.52	+	.	ID=Py17XNL_0902349;gene_id=Py17XNL_0902349;gene_name=Py17XNL_0902349;Name=syntaxin;best_match=PY17X_0945300.1-p1;query_coverage=96.0;percentage_identity=95.677;locus_tag=Py17XNL_0902349
Py17XNL_09	AUGUSTUS	mRNA	1776610	1778732	0.52	+	.	ID=Py17XNL_0902349.1;Parent=Py17XNL_0902349;transcript_id=Py17XNL_0902349.1;gene_name=Py17XNL_0902349;Name=syntaxin.1;best_match=PY17X_0945300.1-p1;query_coverage=96.0;percentage_identity=95.677;locus_tag=Py17XNL_0902349;protein_id=Py17XNL_0902349.1-p1;product=syntaxin, putative
Py17XNL_09	AUGUSTUS	transcription_start_site	1776610	1776610	.	+	.	ID=Py17XNL_0902349.1-tss1;Parent=Py17XNL_0902349.1;Name=Py17XNL_0902349.1-tss1;transcript_id=Py17XNL_0902349.1;gene_name=syntaxin;locus_tag=Py17XNL_0902349
Py17XNL_09	AUGUSTUS	five_prime_UTR	1776610	1776753	0.78	+	.	ID=Py17XNL_0902349.1-5UTR1;Parent=Py17XNL_0902349.1;Name=Py17XNL_0902349.1-5UTR1;transcript_id=Py17XNL_0902349.1;gene_name=syntaxin;locus_tag=Py17XNL_0902349
Py17XNL_09	AUGUSTUS	exon	1776610	1776891	.	+	.	ID=Py17XNL_0902349.1-exon1;Parent=Py17XNL_0902349.1;Name=Py17XNL_0902349.1-exon1;transcript_id=Py17XNL_0902349.1;gene_name=syntaxin;locus_tag=Py17XNL_0902349;protein_id=Py17XNL_0902349.1-p1;product=syntaxin, putative
Py17XNL_09	AUGUSTUS	start_codon	1776754	1776756	.	+	0	ID=Py17XNL_0902349.1-start1;Parent=Py17XNL_0902349.1;Name=Py17XNL_0902349.1-start1;transcript_id=Py17XNL_0902349.1;gene_name=syntaxin;locus_tag=Py17XNL_0902349
Py17XNL_09	AUGUSTUS	CDS	1776754	1776891	1	+	0	ID=Py17XNL_0902349.1-CDS1;Parent=Py17XNL_0902349.1;Name=Py17XNL_0902349.1-p1;transcript_id=Py17XNL_0902349.1;gene_name=syntaxin;locus_tag=Py17XNL_0902349;protein_id=Py17XNL_0902349.1-p1;product=syntaxin, putative
Py17XNL_09	AUGUSTUS	intron	1776892	1777086	1	+	.	ID=Py17XNL_0902349.1-intron1;Parent=Py17XNL_0902349.1;Name=Py17XNL_0902349.1-intron1;transcript_id=Py17XNL_0902349.1;gene_name=syntaxin;locus_tag=Py17XNL_0902349
Py17XNL_09	AUGUSTUS	CDS	1777087	1777127	1	+	0	ID=Py17XNL_0902349.1-CDS2;Parent=Py17XNL_0902349.1;Name=Py17XNL_0902349.1-p1;transcript_id=Py17XNL_0902349.1;gene_name=syntaxin;locus_tag=Py17XNL_0902349;protein_id=Py17XNL_0902349.1-p1;product=syntaxin, putative
Py17XNL_09	AUGUSTUS	exon	1777087	1777127	.	+	.	ID=Py17XNL_0902349.1-exon2;Parent=Py17XNL_0902349.1;Name=Py17XNL_0902349.1-exon2;transcript_id=Py17XNL_0902349.1;gene_name=syntaxin;locus_tag=Py17XNL_0902349;protein_id=Py17XNL_0902349.1-p1;product=syntaxin, putative
Py17XNL_09	AUGUSTUS	intron	1777128	1777404	1	+	.	ID=Py17XNL_0902349.1-intron2;Parent=Py17XNL_0902349.1;Name=Py17XNL_0902349.1-intron2;transcript_id=Py17XNL_0902349.1;gene_name=syntaxin;locus_tag=Py17XNL_0902349
Py17XNL_09	AUGUSTUS	CDS	1777405	1777504	1	+	1	ID=Py17XNL_0902349.1-CDS3;Parent=Py17XNL_0902349.1;Name=Py17XNL_0902349.1-p1;transcript_id=Py17XNL_0902349.1;gene_name=syntaxin;locus_tag=Py17XNL_0902349;protein_id=Py17XNL_0902349.1-p1;product=syntaxin, putative
Py17XNL_09	AUGUSTUS	exon	1777405	1777504	.	+	.	ID=Py17XNL_0902349.1-exon3;Parent=Py17XNL_0902349.1;Name=Py17XNL_0902349.1-exon3;transcript_id=Py17XNL_0902349.1;gene_name=syntaxin;locus_tag=Py17XNL_0902349;protein_id=Py17XNL_0902349.1-p1;product=syntaxin, putative
Py17XNL_09	AUGUSTUS	intron	1777505	1777646	1	+	.	ID=Py17XNL_0902349.1-intron3;Parent=Py17XNL_0902349.1;Name=Py17XNL_0902349.1-intron3;transcript_id=Py17XNL_0902349.1;gene_name=syntaxin;locus_tag=Py17XNL_0902349
Py17XNL_09	AUGUSTUS	CDS	1777647	1778352	0.75	+	0	ID=Py17XNL_0902349.1-CDS4;Parent=Py17XNL_0902349.1;Name=Py17XNL_0902349.1-p1;transcript_id=Py17XNL_0902349.1;gene_name=syntaxin;locus_tag=Py17XNL_0902349;protein_id=Py17XNL_0902349.1-p1;product=syntaxin, putative
Py17XNL_09	AUGUSTUS	exon	1777647	1778352	.	+	.	ID=Py17XNL_0902349.1-exon4;Parent=Py17XNL_0902349.1;Name=Py17XNL_0902349.1-exon4;transcript_id=Py17XNL_0902349.1;gene_name=syntaxin;locus_tag=Py17XNL_0902349;protein_id=Py17XNL_0902349.1-p1;product=syntaxin, putative
Py17XNL_09	AUGUSTUS	intron	1778353	1778578	0.74	+	.	ID=Py17XNL_0902349.1-intron4;Parent=Py17XNL_0902349.1;Name=Py17XNL_0902349.1-intron4;transcript_id=Py17XNL_0902349.1;gene_name=syntaxin;locus_tag=Py17XNL_0902349
Py17XNL_09	AUGUSTUS	CDS	1778579	1778673	0.99	+	2	ID=Py17XNL_0902349.1-CDS5;Parent=Py17XNL_0902349.1;Name=Py17XNL_0902349.1-p1;transcript_id=Py17XNL_0902349.1;gene_name=syntaxin;locus_tag=Py17XNL_0902349;protein_id=Py17XNL_0902349.1-p1;product=syntaxin, putative
Py17XNL_09	AUGUSTUS	exon	1778579	1778732	.	+	.	ID=Py17XNL_0902349.1-exon5;Parent=Py17XNL_0902349.1;Name=Py17XNL_0902349.1-exon5;transcript_id=Py17XNL_0902349.1;gene_name=syntaxin;locus_tag=Py17XNL_0902349;protein_id=Py17XNL_0902349.1-p1;product=syntaxin, putative
Py17XNL_09	AUGUSTUS	stop_codon	1778671	1778673	.	+	0	ID=Py17XNL_0902349.1-stop1;Parent=Py17XNL_0902349.1;Name=Py17XNL_0902349.1-stop1;transcript_id=Py17XNL_0902349.1;gene_name=syntaxin;locus_tag=Py17XNL_0902349
Py17XNL_09	AUGUSTUS	three_prime_UTR	1778674	1778732	0.86	+	.	ID=Py17XNL_0902349.1-3UTR1;Parent=Py17XNL_0902349.1;Name=Py17XNL_0902349.1-3UTR1;transcript_id=Py17XNL_0902349.1;gene_name=syntaxin;locus_tag=Py17XNL_0902349
Py17XNL_09	AUGUSTUS	transcription_end_site	1778732	1778732	.	+	.	ID=Py17XNL_0902349.1-tts1;Parent=Py17XNL_0902349.1;Name=Py17XNL_0902349.1-tts1;transcript_id=Py17XNL_0902349.1;gene_name=syntaxin;locus_tag=Py17XNL_0902349
###
Py17XNL_09	AUGUSTUS	gene	1780220	1782832	0.05	+	.	ID=Py17XNL_0902350;gene_id=Py17XNL_0902350;gene_name=Py17XNL_0902350;Name=phenylalanine--tRNA ligase beta subunit;best_match=PY17X_0945400.1-p1;query_coverage=99.0;percentage_identity=100.0;locus_tag=Py17XNL_0902350
Py17XNL_09	AUGUSTUS	mRNA	1780220	1782832	0.05	+	.	ID=Py17XNL_0902350.1;Parent=Py17XNL_0902350;transcript_id=Py17XNL_0902350.1;gene_name=Py17XNL_0902350;Name=phenylalanine--tRNA ligase beta subunit.1;best_match=PY17X_0945400.1-p1;query_coverage=99.0;percentage_identity=100.0;locus_tag=Py17XNL_0902350;protein_id=Py17XNL_0902350.1-p1;product=phenylalanine--tRNA ligase beta subunit, putative
Py17XNL_09	AUGUSTUS	transcription_start_site	1780220	1780220	.	+	.	ID=Py17XNL_0902350.1-tss1;Parent=Py17XNL_0902350.1;Name=Py17XNL_0902350.1-tss1;transcript_id=Py17XNL_0902350.1;gene_name=phenylalanine--tRNA ligase beta subunit;locus_tag=Py17XNL_0902350
Py17XNL_09	AUGUSTUS	five_prime_UTR	1780220	1780343	0.17	+	.	ID=Py17XNL_0902350.1-5UTR1;Parent=Py17XNL_0902350.1;Name=Py17XNL_0902350.1-5UTR1;transcript_id=Py17XNL_0902350.1;gene_name=phenylalanine--tRNA ligase beta subunit;locus_tag=Py17XNL_0902350
Py17XNL_09	AUGUSTUS	exon	1780220	1782051	.	+	.	ID=Py17XNL_0902350.1-exon1;Parent=Py17XNL_0902350.1;Name=Py17XNL_0902350.1-exon1;transcript_id=Py17XNL_0902350.1;gene_name=phenylalanine--tRNA ligase beta subunit;locus_tag=Py17XNL_0902350;protein_id=Py17XNL_0902350.1-p1;product=phenylalanine--tRNA ligase beta subunit, putative
Py17XNL_09	AUGUSTUS	start_codon	1780344	1780346	.	+	0	ID=Py17XNL_0902350.1-start1;Parent=Py17XNL_0902350.1;Name=Py17XNL_0902350.1-start1;transcript_id=Py17XNL_0902350.1;gene_name=phenylalanine--tRNA ligase beta subunit;locus_tag=Py17XNL_0902350
Py17XNL_09	AUGUSTUS	CDS	1780344	1782051	1	+	0	ID=Py17XNL_0902350.1-CDS1;Parent=Py17XNL_0902350.1;Name=Py17XNL_0902350.1-p1;transcript_id=Py17XNL_0902350.1;gene_name=phenylalanine--tRNA ligase beta subunit;locus_tag=Py17XNL_0902350;protein_id=Py17XNL_0902350.1-p1;product=phenylalanine--tRNA ligase beta subunit, putative
Py17XNL_09	AUGUSTUS	intron	1782052	1782302	1	+	.	ID=Py17XNL_0902350.1-intron1;Parent=Py17XNL_0902350.1;Name=Py17XNL_0902350.1-intron1;transcript_id=Py17XNL_0902350.1;gene_name=phenylalanine--tRNA ligase beta subunit;locus_tag=Py17XNL_0902350
Py17XNL_09	AUGUSTUS	CDS	1782303	1782422	1	+	2	ID=Py17XNL_0902350.1-CDS2;Parent=Py17XNL_0902350.1;Name=Py17XNL_0902350.1-p1;transcript_id=Py17XNL_0902350.1;gene_name=phenylalanine--tRNA ligase beta subunit;locus_tag=Py17XNL_0902350;protein_id=Py17XNL_0902350.1-p1;product=phenylalanine--tRNA ligase beta subunit, putative
Py17XNL_09	AUGUSTUS	exon	1782303	1782422	.	+	.	ID=Py17XNL_0902350.1-exon2;Parent=Py17XNL_0902350.1;Name=Py17XNL_0902350.1-exon2;transcript_id=Py17XNL_0902350.1;gene_name=phenylalanine--tRNA ligase beta subunit;locus_tag=Py17XNL_0902350;protein_id=Py17XNL_0902350.1-p1;product=phenylalanine--tRNA ligase beta subunit, putative
Py17XNL_09	AUGUSTUS	intron	1782423	1782546	1	+	.	ID=Py17XNL_0902350.1-intron2;Parent=Py17XNL_0902350.1;Name=Py17XNL_0902350.1-intron2;transcript_id=Py17XNL_0902350.1;gene_name=phenylalanine--tRNA ligase beta subunit;locus_tag=Py17XNL_0902350
Py17XNL_09	AUGUSTUS	CDS	1782547	1782599	1	+	2	ID=Py17XNL_0902350.1-CDS3;Parent=Py17XNL_0902350.1;Name=Py17XNL_0902350.1-p1;transcript_id=Py17XNL_0902350.1;gene_name=phenylalanine--tRNA ligase beta subunit;locus_tag=Py17XNL_0902350;protein_id=Py17XNL_0902350.1-p1;product=phenylalanine--tRNA ligase beta subunit, putative
Py17XNL_09	AUGUSTUS	exon	1782547	1782832	.	+	.	ID=Py17XNL_0902350.1-exon3;Parent=Py17XNL_0902350.1;Name=Py17XNL_0902350.1-exon3;transcript_id=Py17XNL_0902350.1;gene_name=phenylalanine--tRNA ligase beta subunit;locus_tag=Py17XNL_0902350;protein_id=Py17XNL_0902350.1-p1;product=phenylalanine--tRNA ligase beta subunit, putative
Py17XNL_09	AUGUSTUS	stop_codon	1782597	1782599	.	+	0	ID=Py17XNL_0902350.1-stop1;Parent=Py17XNL_0902350.1;Name=Py17XNL_0902350.1-stop1;transcript_id=Py17XNL_0902350.1;gene_name=phenylalanine--tRNA ligase beta subunit;locus_tag=Py17XNL_0902350
Py17XNL_09	AUGUSTUS	three_prime_UTR	1782600	1782832	0.32	+	.	ID=Py17XNL_0902350.1-3UTR1;Parent=Py17XNL_0902350.1;Name=Py17XNL_0902350.1-3UTR1;transcript_id=Py17XNL_0902350.1;gene_name=phenylalanine--tRNA ligase beta subunit;locus_tag=Py17XNL_0902350
Py17XNL_09	AUGUSTUS	transcription_end_site	1782832	1782832	.	+	.	ID=Py17XNL_0902350.1-tts1;Parent=Py17XNL_0902350.1;Name=Py17XNL_0902350.1-tts1;transcript_id=Py17XNL_0902350.1;gene_name=phenylalanine--tRNA ligase beta subunit;locus_tag=Py17XNL_0902350
###
Py17XNL_09	AUGUSTUS	gene	1782871	1793159	0.46	-	.	ID=Py17XNL_0902351;gene_id=Py17XNL_0902351;gene_name=Py17XNL_0902351;Name=NOT1;best_match=PY17X_0945600.1-p1;query_coverage=99.0;percentage_identity=100.0;locus_tag=Py17XNL_0902351
Py17XNL_09	AUGUSTUS	mRNA	1782871	1793159	0.46	-	.	ID=Py17XNL_0902351.1;Parent=Py17XNL_0902351;transcript_id=Py17XNL_0902351.1;gene_name=Py17XNL_0902351;Name=NOT1.1;best_match=PY17X_0945600.1-p1;query_coverage=99.0;percentage_identity=100.0;locus_tag=Py17XNL_0902351;protein_id=Py17XNL_0902351.1-p1;product=CCR4-NOT transcription complex subunit 1, putative
Py17XNL_09	AUGUSTUS	transcription_end_site	1782871	1782871	.	-	.	ID=Py17XNL_0902351.1-tts1;Parent=Py17XNL_0902351.1;Name=Py17XNL_0902351.1-tts1;transcript_id=Py17XNL_0902351.1;gene_name=NOT1;locus_tag=Py17XNL_0902351
Py17XNL_09	AUGUSTUS	three_prime_UTR	1782871	1783495	0.48	-	.	ID=Py17XNL_0902351.1-3UTR1;Parent=Py17XNL_0902351.1;Name=Py17XNL_0902351.1-3UTR1;transcript_id=Py17XNL_0902351.1;gene_name=NOT1;locus_tag=Py17XNL_0902351
Py17XNL_09	AUGUSTUS	exon	1782871	1783495	.	-	.	ID=Py17XNL_0902351.1-exon1;Parent=Py17XNL_0902351.1;Name=Py17XNL_0902351.1-exon1;transcript_id=Py17XNL_0902351.1;gene_name=NOT1;locus_tag=Py17XNL_0902351;protein_id=Py17XNL_0902351.1-p1;product=CCR4-NOT transcription complex subunit 1, putative
Py17XNL_09	AUGUSTUS	three_prime_UTR	1784008	1784034	0.97	-	.	ID=Py17XNL_0902351.1-3UTR2;Parent=Py17XNL_0902351.1;Name=Py17XNL_0902351.1-3UTR2;transcript_id=Py17XNL_0902351.1;gene_name=NOT1;locus_tag=Py17XNL_0902351
Py17XNL_09	AUGUSTUS	exon	1784008	1793159	.	-	.	ID=Py17XNL_0902351.1-exon2;Parent=Py17XNL_0902351.1;Name=Py17XNL_0902351.1-exon2;transcript_id=Py17XNL_0902351.1;gene_name=NOT1;locus_tag=Py17XNL_0902351;protein_id=Py17XNL_0902351.1-p1;product=CCR4-NOT transcription complex subunit 1, putative
Py17XNL_09	AUGUSTUS	stop_codon	1784035	1784037	.	-	0	ID=Py17XNL_0902351.1-stop1;Parent=Py17XNL_0902351.1;Name=Py17XNL_0902351.1-stop1;transcript_id=Py17XNL_0902351.1;gene_name=NOT1;locus_tag=Py17XNL_0902351
Py17XNL_09	AUGUSTUS	CDS	1784035	1793139	1	-	0	ID=Py17XNL_0902351.1-CDS1;Parent=Py17XNL_0902351.1;Name=Py17XNL_0902351.1-p1;transcript_id=Py17XNL_0902351.1;gene_name=NOT1;locus_tag=Py17XNL_0902351;protein_id=Py17XNL_0902351.1-p1;product=CCR4-NOT transcription complex subunit 1, putative
Py17XNL_09	AUGUSTUS	start_codon	1793137	1793139	.	-	0	ID=Py17XNL_0902351.1-start1;Parent=Py17XNL_0902351.1;Name=Py17XNL_0902351.1-start1;transcript_id=Py17XNL_0902351.1;gene_name=NOT1;locus_tag=Py17XNL_0902351
Py17XNL_09	AUGUSTUS	five_prime_UTR	1793140	1793159	0.96	-	.	ID=Py17XNL_0902351.1-5UTR1;Parent=Py17XNL_0902351.1;Name=Py17XNL_0902351.1-5UTR1;transcript_id=Py17XNL_0902351.1;gene_name=NOT1;locus_tag=Py17XNL_0902351
Py17XNL_09	AUGUSTUS	transcription_start_site	1793159	1793159	.	-	.	ID=Py17XNL_0902351.1-tss1;Parent=Py17XNL_0902351.1;Name=Py17XNL_0902351.1-tss1;transcript_id=Py17XNL_0902351.1;gene_name=NOT1;locus_tag=Py17XNL_0902351
###
Py17XNL_09	AUGUSTUS	gene	1795436	1796599	0.12	-	.	ID=Py17XNL_0902352;gene_id=Py17XNL_0902352;gene_name=Py17XNL_0902352;Name=casein kinase II beta chain;best_match=PY17X_0945700.1-p1;query_coverage=99.0;percentage_identity=100.0;locus_tag=Py17XNL_0902352
Py17XNL_09	AUGUSTUS	mRNA	1795436	1796599	0.12	-	.	ID=Py17XNL_0902352.1;Parent=Py17XNL_0902352;transcript_id=Py17XNL_0902352.1;gene_name=Py17XNL_0902352;Name=casein kinase II beta chain.1;best_match=PY17X_0945700.1-p1;query_coverage=99.0;percentage_identity=100.0;locus_tag=Py17XNL_0902352;protein_id=Py17XNL_0902352.1-p1;product=casein kinase II beta chain, putative
Py17XNL_09	AUGUSTUS	transcription_end_site	1795436	1795436	.	-	.	ID=Py17XNL_0902352.1-tts1;Parent=Py17XNL_0902352.1;Name=Py17XNL_0902352.1-tts1;transcript_id=Py17XNL_0902352.1;gene_name=casein kinase II beta chain;locus_tag=Py17XNL_0902352
Py17XNL_09	AUGUSTUS	three_prime_UTR	1795436	1795843	0.17	-	.	ID=Py17XNL_0902352.1-3UTR1;Parent=Py17XNL_0902352.1;Name=Py17XNL_0902352.1-3UTR1;transcript_id=Py17XNL_0902352.1;gene_name=casein kinase II beta chain;locus_tag=Py17XNL_0902352
Py17XNL_09	AUGUSTUS	exon	1795436	1796599	.	-	.	ID=Py17XNL_0902352.1-exon1;Parent=Py17XNL_0902352.1;Name=Py17XNL_0902352.1-exon1;transcript_id=Py17XNL_0902352.1;gene_name=casein kinase II beta chain;locus_tag=Py17XNL_0902352;protein_id=Py17XNL_0902352.1-p1;product=casein kinase II beta chain, putative
Py17XNL_09	AUGUSTUS	stop_codon	1795844	1795846	.	-	0	ID=Py17XNL_0902352.1-stop1;Parent=Py17XNL_0902352.1;Name=Py17XNL_0902352.1-stop1;transcript_id=Py17XNL_0902352.1;gene_name=casein kinase II beta chain;locus_tag=Py17XNL_0902352
Py17XNL_09	AUGUSTUS	CDS	1795844	1796575	1	-	0	ID=Py17XNL_0902352.1-CDS1;Parent=Py17XNL_0902352.1;Name=Py17XNL_0902352.1-p1;transcript_id=Py17XNL_0902352.1;gene_name=casein kinase II beta chain;locus_tag=Py17XNL_0902352;protein_id=Py17XNL_0902352.1-p1;product=casein kinase II beta chain, putative
Py17XNL_09	AUGUSTUS	start_codon	1796573	1796575	.	-	0	ID=Py17XNL_0902352.1-start1;Parent=Py17XNL_0902352.1;Name=Py17XNL_0902352.1-start1;transcript_id=Py17XNL_0902352.1;gene_name=casein kinase II beta chain;locus_tag=Py17XNL_0902352
Py17XNL_09	AUGUSTUS	five_prime_UTR	1796576	1796599	0.66	-	.	ID=Py17XNL_0902352.1-5UTR1;Parent=Py17XNL_0902352.1;Name=Py17XNL_0902352.1-5UTR1;transcript_id=Py17XNL_0902352.1;gene_name=casein kinase II beta chain;locus_tag=Py17XNL_0902352
Py17XNL_09	AUGUSTUS	transcription_start_site	1796599	1796599	.	-	.	ID=Py17XNL_0902352.1-tss1;Parent=Py17XNL_0902352.1;Name=Py17XNL_0902352.1-tss1;transcript_id=Py17XNL_0902352.1;gene_name=casein kinase II beta chain;locus_tag=Py17XNL_0902352
###
Py17XNL_09	AUGUSTUS	gene	1798447	1800089	0.22	-	.	ID=Py17XNL_0902353;gene_id=Py17XNL_0902353;gene_name=Py17XNL_0902353;Name=ALP2a;best_match=PY17X_0945800.1-p1;query_coverage=99.0;percentage_identity=100.0;locus_tag=Py17XNL_0902353
Py17XNL_09	AUGUSTUS	mRNA	1798447	1800089	0.22	-	.	ID=Py17XNL_0902353.1;Parent=Py17XNL_0902353;transcript_id=Py17XNL_0902353.1;gene_name=Py17XNL_0902353;Name=ALP2a.1;best_match=PY17X_0945800.1-p1;query_coverage=99.0;percentage_identity=100.0;locus_tag=Py17XNL_0902353;protein_id=Py17XNL_0902353.1-p1;product=actin-like protein, putative
Py17XNL_09	AUGUSTUS	transcription_end_site	1798447	1798447	.	-	.	ID=Py17XNL_0902353.1-tts1;Parent=Py17XNL_0902353.1;Name=Py17XNL_0902353.1-tts1;transcript_id=Py17XNL_0902353.1;gene_name=ALP2a;locus_tag=Py17XNL_0902353
Py17XNL_09	AUGUSTUS	three_prime_UTR	1798447	1798487	0.4	-	.	ID=Py17XNL_0902353.1-3UTR1;Parent=Py17XNL_0902353.1;Name=Py17XNL_0902353.1-3UTR1;transcript_id=Py17XNL_0902353.1;gene_name=ALP2a;locus_tag=Py17XNL_0902353
Py17XNL_09	AUGUSTUS	exon	1798447	1800089	.	-	.	ID=Py17XNL_0902353.1-exon1;Parent=Py17XNL_0902353.1;Name=Py17XNL_0902353.1-exon1;transcript_id=Py17XNL_0902353.1;gene_name=ALP2a;locus_tag=Py17XNL_0902353;protein_id=Py17XNL_0902353.1-p1;product=actin-like protein, putative
Py17XNL_09	AUGUSTUS	stop_codon	1798488	1798490	.	-	0	ID=Py17XNL_0902353.1-stop1;Parent=Py17XNL_0902353.1;Name=Py17XNL_0902353.1-stop1;transcript_id=Py17XNL_0902353.1;gene_name=ALP2a;locus_tag=Py17XNL_0902353
Py17XNL_09	AUGUSTUS	CDS	1798488	1800002	0.93	-	0	ID=Py17XNL_0902353.1-CDS1;Parent=Py17XNL_0902353.1;Name=Py17XNL_0902353.1-p1;transcript_id=Py17XNL_0902353.1;gene_name=ALP2a;locus_tag=Py17XNL_0902353;protein_id=Py17XNL_0902353.1-p1;product=actin-like protein, putative
Py17XNL_09	AUGUSTUS	start_codon	1800000	1800002	.	-	0	ID=Py17XNL_0902353.1-start1;Parent=Py17XNL_0902353.1;Name=Py17XNL_0902353.1-start1;transcript_id=Py17XNL_0902353.1;gene_name=ALP2a;locus_tag=Py17XNL_0902353
Py17XNL_09	AUGUSTUS	five_prime_UTR	1800003	1800089	0.47	-	.	ID=Py17XNL_0902353.1-5UTR1;Parent=Py17XNL_0902353.1;Name=Py17XNL_0902353.1-5UTR1;transcript_id=Py17XNL_0902353.1;gene_name=ALP2a;locus_tag=Py17XNL_0902353
Py17XNL_09	AUGUSTUS	transcription_start_site	1800089	1800089	.	-	.	ID=Py17XNL_0902353.1-tss1;Parent=Py17XNL_0902353.1;Name=Py17XNL_0902353.1-tss1;transcript_id=Py17XNL_0902353.1;gene_name=ALP2a;locus_tag=Py17XNL_0902353
###
Py17XNL_09	AUGUSTUS	gene	1802180	1806062	0.19	+	.	ID=Py17XNL_0902354;gene_id=Py17XNL_0902354;gene_name=Py17XNL_0902354;Name=CPW-WPC family protein;best_match=PY17X_0945900.1-p1;query_coverage=99.0;percentage_identity=99.316;locus_tag=Py17XNL_0902354
Py17XNL_09	AUGUSTUS	mRNA	1802180	1806062	0.19	+	.	ID=Py17XNL_0902354.1;Parent=Py17XNL_0902354;transcript_id=Py17XNL_0902354.1;gene_name=Py17XNL_0902354;Name=CPW-WPC family protein.1;best_match=PY17X_0945900.1-p1;query_coverage=99.0;percentage_identity=99.316;locus_tag=Py17XNL_0902354;protein_id=Py17XNL_0902354.1-p1;product=CPW-WPC family protein
Py17XNL_09	AUGUSTUS	transcription_start_site	1802180	1802180	.	+	.	ID=Py17XNL_0902354.1-tss1;Parent=Py17XNL_0902354.1;Name=Py17XNL_0902354.1-tss1;transcript_id=Py17XNL_0902354.1;gene_name=CPW-WPC family protein;locus_tag=Py17XNL_0902354
Py17XNL_09	AUGUSTUS	five_prime_UTR	1802180	1802353	0.37	+	.	ID=Py17XNL_0902354.1-5UTR1;Parent=Py17XNL_0902354.1;Name=Py17XNL_0902354.1-5UTR1;transcript_id=Py17XNL_0902354.1;gene_name=CPW-WPC family protein;locus_tag=Py17XNL_0902354
Py17XNL_09	AUGUSTUS	exon	1802180	1802853	.	+	.	ID=Py17XNL_0902354.1-exon1;Parent=Py17XNL_0902354.1;Name=Py17XNL_0902354.1-exon1;transcript_id=Py17XNL_0902354.1;gene_name=CPW-WPC family protein;locus_tag=Py17XNL_0902354;protein_id=Py17XNL_0902354.1-p1;product=CPW-WPC family protein
Py17XNL_09	AUGUSTUS	start_codon	1802354	1802356	.	+	0	ID=Py17XNL_0902354.1-start1;Parent=Py17XNL_0902354.1;Name=Py17XNL_0902354.1-start1;transcript_id=Py17XNL_0902354.1;gene_name=CPW-WPC family protein;locus_tag=Py17XNL_0902354
Py17XNL_09	AUGUSTUS	CDS	1802354	1802853	1	+	0	ID=Py17XNL_0902354.1-CDS1;Parent=Py17XNL_0902354.1;Name=Py17XNL_0902354.1-p1;transcript_id=Py17XNL_0902354.1;gene_name=CPW-WPC family protein;locus_tag=Py17XNL_0902354;protein_id=Py17XNL_0902354.1-p1;product=CPW-WPC family protein
Py17XNL_09	AUGUSTUS	intron	1802854	1803017	1	+	.	ID=Py17XNL_0902354.1-intron1;Parent=Py17XNL_0902354.1;Name=Py17XNL_0902354.1-intron1;transcript_id=Py17XNL_0902354.1;gene_name=CPW-WPC family protein;locus_tag=Py17XNL_0902354
Py17XNL_09	AUGUSTUS	CDS	1803018	1803046	1	+	1	ID=Py17XNL_0902354.1-CDS2;Parent=Py17XNL_0902354.1;Name=Py17XNL_0902354.1-p1;transcript_id=Py17XNL_0902354.1;gene_name=CPW-WPC family protein;locus_tag=Py17XNL_0902354;protein_id=Py17XNL_0902354.1-p1;product=CPW-WPC family protein
Py17XNL_09	AUGUSTUS	exon	1803018	1803046	.	+	.	ID=Py17XNL_0902354.1-exon2;Parent=Py17XNL_0902354.1;Name=Py17XNL_0902354.1-exon2;transcript_id=Py17XNL_0902354.1;gene_name=CPW-WPC family protein;locus_tag=Py17XNL_0902354;protein_id=Py17XNL_0902354.1-p1;product=CPW-WPC family protein
Py17XNL_09	AUGUSTUS	intron	1803047	1803197	1	+	.	ID=Py17XNL_0902354.1-intron2;Parent=Py17XNL_0902354.1;Name=Py17XNL_0902354.1-intron2;transcript_id=Py17XNL_0902354.1;gene_name=CPW-WPC family protein;locus_tag=Py17XNL_0902354
Py17XNL_09	AUGUSTUS	CDS	1803198	1803222	1	+	2	ID=Py17XNL_0902354.1-CDS3;Parent=Py17XNL_0902354.1;Name=Py17XNL_0902354.1-p1;transcript_id=Py17XNL_0902354.1;gene_name=CPW-WPC family protein;locus_tag=Py17XNL_0902354;protein_id=Py17XNL_0902354.1-p1;product=CPW-WPC family protein
Py17XNL_09	AUGUSTUS	exon	1803198	1803222	.	+	.	ID=Py17XNL_0902354.1-exon3;Parent=Py17XNL_0902354.1;Name=Py17XNL_0902354.1-exon3;transcript_id=Py17XNL_0902354.1;gene_name=CPW-WPC family protein;locus_tag=Py17XNL_0902354;protein_id=Py17XNL_0902354.1-p1;product=CPW-WPC family protein
Py17XNL_09	AUGUSTUS	intron	1803223	1803351	1	+	.	ID=Py17XNL_0902354.1-intron3;Parent=Py17XNL_0902354.1;Name=Py17XNL_0902354.1-intron3;transcript_id=Py17XNL_0902354.1;gene_name=CPW-WPC family protein;locus_tag=Py17XNL_0902354
Py17XNL_09	AUGUSTUS	CDS	1803352	1803567	1	+	1	ID=Py17XNL_0902354.1-CDS4;Parent=Py17XNL_0902354.1;Name=Py17XNL_0902354.1-p1;transcript_id=Py17XNL_0902354.1;gene_name=CPW-WPC family protein;locus_tag=Py17XNL_0902354;protein_id=Py17XNL_0902354.1-p1;product=CPW-WPC family protein
Py17XNL_09	AUGUSTUS	exon	1803352	1803567	.	+	.	ID=Py17XNL_0902354.1-exon4;Parent=Py17XNL_0902354.1;Name=Py17XNL_0902354.1-exon4;transcript_id=Py17XNL_0902354.1;gene_name=CPW-WPC family protein;locus_tag=Py17XNL_0902354;protein_id=Py17XNL_0902354.1-p1;product=CPW-WPC family protein
Py17XNL_09	AUGUSTUS	intron	1803568	1803673	1	+	.	ID=Py17XNL_0902354.1-intron4;Parent=Py17XNL_0902354.1;Name=Py17XNL_0902354.1-intron4;transcript_id=Py17XNL_0902354.1;gene_name=CPW-WPC family protein;locus_tag=Py17XNL_0902354
Py17XNL_09	AUGUSTUS	CDS	1803674	1803759	1	+	1	ID=Py17XNL_0902354.1-CDS5;Parent=Py17XNL_0902354.1;Name=Py17XNL_0902354.1-p1;transcript_id=Py17XNL_0902354.1;gene_name=CPW-WPC family protein;locus_tag=Py17XNL_0902354;protein_id=Py17XNL_0902354.1-p1;product=CPW-WPC family protein
Py17XNL_09	AUGUSTUS	exon	1803674	1803759	.	+	.	ID=Py17XNL_0902354.1-exon5;Parent=Py17XNL_0902354.1;Name=Py17XNL_0902354.1-exon5;transcript_id=Py17XNL_0902354.1;gene_name=CPW-WPC family protein;locus_tag=Py17XNL_0902354;protein_id=Py17XNL_0902354.1-p1;product=CPW-WPC family protein
Py17XNL_09	AUGUSTUS	intron	1803760	1803894	1	+	.	ID=Py17XNL_0902354.1-intron5;Parent=Py17XNL_0902354.1;Name=Py17XNL_0902354.1-intron5;transcript_id=Py17XNL_0902354.1;gene_name=CPW-WPC family protein;locus_tag=Py17XNL_0902354
Py17XNL_09	AUGUSTUS	CDS	1803895	1803997	1	+	2	ID=Py17XNL_0902354.1-CDS6;Parent=Py17XNL_0902354.1;Name=Py17XNL_0902354.1-p1;transcript_id=Py17XNL_0902354.1;gene_name=CPW-WPC family protein;locus_tag=Py17XNL_0902354;protein_id=Py17XNL_0902354.1-p1;product=CPW-WPC family protein
Py17XNL_09	AUGUSTUS	exon	1803895	1803997	.	+	.	ID=Py17XNL_0902354.1-exon6;Parent=Py17XNL_0902354.1;Name=Py17XNL_0902354.1-exon6;transcript_id=Py17XNL_0902354.1;gene_name=CPW-WPC family protein;locus_tag=Py17XNL_0902354;protein_id=Py17XNL_0902354.1-p1;product=CPW-WPC family protein
Py17XNL_09	AUGUSTUS	intron	1803998	1804134	1	+	.	ID=Py17XNL_0902354.1-intron6;Parent=Py17XNL_0902354.1;Name=Py17XNL_0902354.1-intron6;transcript_id=Py17XNL_0902354.1;gene_name=CPW-WPC family protein;locus_tag=Py17XNL_0902354
Py17XNL_09	AUGUSTUS	CDS	1804135	1804165	1	+	1	ID=Py17XNL_0902354.1-CDS7;Parent=Py17XNL_0902354.1;Name=Py17XNL_0902354.1-p1;transcript_id=Py17XNL_0902354.1;gene_name=CPW-WPC family protein;locus_tag=Py17XNL_0902354;protein_id=Py17XNL_0902354.1-p1;product=CPW-WPC family protein
Py17XNL_09	AUGUSTUS	exon	1804135	1804165	.	+	.	ID=Py17XNL_0902354.1-exon7;Parent=Py17XNL_0902354.1;Name=Py17XNL_0902354.1-exon7;transcript_id=Py17XNL_0902354.1;gene_name=CPW-WPC family protein;locus_tag=Py17XNL_0902354;protein_id=Py17XNL_0902354.1-p1;product=CPW-WPC family protein
Py17XNL_09	AUGUSTUS	intron	1804166	1804288	1	+	.	ID=Py17XNL_0902354.1-intron7;Parent=Py17XNL_0902354.1;Name=Py17XNL_0902354.1-intron7;transcript_id=Py17XNL_0902354.1;gene_name=CPW-WPC family protein;locus_tag=Py17XNL_0902354
Py17XNL_09	AUGUSTUS	CDS	1804289	1804339	1	+	0	ID=Py17XNL_0902354.1-CDS8;Parent=Py17XNL_0902354.1;Name=Py17XNL_0902354.1-p1;transcript_id=Py17XNL_0902354.1;gene_name=CPW-WPC family protein;locus_tag=Py17XNL_0902354;protein_id=Py17XNL_0902354.1-p1;product=CPW-WPC family protein
Py17XNL_09	AUGUSTUS	exon	1804289	1804339	.	+	.	ID=Py17XNL_0902354.1-exon8;Parent=Py17XNL_0902354.1;Name=Py17XNL_0902354.1-exon8;transcript_id=Py17XNL_0902354.1;gene_name=CPW-WPC family protein;locus_tag=Py17XNL_0902354;protein_id=Py17XNL_0902354.1-p1;product=CPW-WPC family protein
Py17XNL_09	AUGUSTUS	intron	1804340	1804635	1	+	.	ID=Py17XNL_0902354.1-intron8;Parent=Py17XNL_0902354.1;Name=Py17XNL_0902354.1-intron8;transcript_id=Py17XNL_0902354.1;gene_name=CPW-WPC family protein;locus_tag=Py17XNL_0902354
Py17XNL_09	AUGUSTUS	CDS	1804636	1804663	1	+	0	ID=Py17XNL_0902354.1-CDS9;Parent=Py17XNL_0902354.1;Name=Py17XNL_0902354.1-p1;transcript_id=Py17XNL_0902354.1;gene_name=CPW-WPC family protein;locus_tag=Py17XNL_0902354;protein_id=Py17XNL_0902354.1-p1;product=CPW-WPC family protein
Py17XNL_09	AUGUSTUS	exon	1804636	1804663	.	+	.	ID=Py17XNL_0902354.1-exon9;Parent=Py17XNL_0902354.1;Name=Py17XNL_0902354.1-exon9;transcript_id=Py17XNL_0902354.1;gene_name=CPW-WPC family protein;locus_tag=Py17XNL_0902354;protein_id=Py17XNL_0902354.1-p1;product=CPW-WPC family protein
Py17XNL_09	AUGUSTUS	intron	1804664	1804876	1	+	.	ID=Py17XNL_0902354.1-intron9;Parent=Py17XNL_0902354.1;Name=Py17XNL_0902354.1-intron9;transcript_id=Py17XNL_0902354.1;gene_name=CPW-WPC family protein;locus_tag=Py17XNL_0902354
Py17XNL_09	AUGUSTUS	CDS	1804877	1804906	1	+	2	ID=Py17XNL_0902354.1-CDS10;Parent=Py17XNL_0902354.1;Name=Py17XNL_0902354.1-p1;transcript_id=Py17XNL_0902354.1;gene_name=CPW-WPC family protein;locus_tag=Py17XNL_0902354;protein_id=Py17XNL_0902354.1-p1;product=CPW-WPC family protein
Py17XNL_09	AUGUSTUS	exon	1804877	1804906	.	+	.	ID=Py17XNL_0902354.1-exon10;Parent=Py17XNL_0902354.1;Name=Py17XNL_0902354.1-exon10;transcript_id=Py17XNL_0902354.1;gene_name=CPW-WPC family protein;locus_tag=Py17XNL_0902354;protein_id=Py17XNL_0902354.1-p1;product=CPW-WPC family protein
Py17XNL_09	AUGUSTUS	intron	1804907	1805054	1	+	.	ID=Py17XNL_0902354.1-intron10;Parent=Py17XNL_0902354.1;Name=Py17XNL_0902354.1-intron10;transcript_id=Py17XNL_0902354.1;gene_name=CPW-WPC family protein;locus_tag=Py17XNL_0902354
Py17XNL_09	AUGUSTUS	CDS	1805055	1805158	1	+	2	ID=Py17XNL_0902354.1-CDS11;Parent=Py17XNL_0902354.1;Name=Py17XNL_0902354.1-p1;transcript_id=Py17XNL_0902354.1;gene_name=CPW-WPC family protein;locus_tag=Py17XNL_0902354;protein_id=Py17XNL_0902354.1-p1;product=CPW-WPC family protein
Py17XNL_09	AUGUSTUS	exon	1805055	1805158	.	+	.	ID=Py17XNL_0902354.1-exon11;Parent=Py17XNL_0902354.1;Name=Py17XNL_0902354.1-exon11;transcript_id=Py17XNL_0902354.1;gene_name=CPW-WPC family protein;locus_tag=Py17XNL_0902354;protein_id=Py17XNL_0902354.1-p1;product=CPW-WPC family protein
Py17XNL_09	AUGUSTUS	intron	1805159	1805367	1	+	.	ID=Py17XNL_0902354.1-intron11;Parent=Py17XNL_0902354.1;Name=Py17XNL_0902354.1-intron11;transcript_id=Py17XNL_0902354.1;gene_name=CPW-WPC family protein;locus_tag=Py17XNL_0902354
Py17XNL_09	AUGUSTUS	CDS	1805368	1805916	1	+	0	ID=Py17XNL_0902354.1-CDS12;Parent=Py17XNL_0902354.1;Name=Py17XNL_0902354.1-p1;transcript_id=Py17XNL_0902354.1;gene_name=CPW-WPC family protein;locus_tag=Py17XNL_0902354;protein_id=Py17XNL_0902354.1-p1;product=CPW-WPC family protein
Py17XNL_09	AUGUSTUS	exon	1805368	1806062	.	+	.	ID=Py17XNL_0902354.1-exon12;Parent=Py17XNL_0902354.1;Name=Py17XNL_0902354.1-exon12;transcript_id=Py17XNL_0902354.1;gene_name=CPW-WPC family protein;locus_tag=Py17XNL_0902354;protein_id=Py17XNL_0902354.1-p1;product=CPW-WPC family protein
Py17XNL_09	AUGUSTUS	stop_codon	1805914	1805916	.	+	0	ID=Py17XNL_0902354.1-stop1;Parent=Py17XNL_0902354.1;Name=Py17XNL_0902354.1-stop1;transcript_id=Py17XNL_0902354.1;gene_name=CPW-WPC family protein;locus_tag=Py17XNL_0902354
Py17XNL_09	AUGUSTUS	three_prime_UTR	1805917	1806062	0.38	+	.	ID=Py17XNL_0902354.1-3UTR1;Parent=Py17XNL_0902354.1;Name=Py17XNL_0902354.1-3UTR1;transcript_id=Py17XNL_0902354.1;gene_name=CPW-WPC family protein;locus_tag=Py17XNL_0902354
Py17XNL_09	AUGUSTUS	transcription_end_site	1806062	1806062	.	+	.	ID=Py17XNL_0902354.1-tts1;Parent=Py17XNL_0902354.1;Name=Py17XNL_0902354.1-tts1;transcript_id=Py17XNL_0902354.1;gene_name=CPW-WPC family protein;locus_tag=Py17XNL_0902354
###
Py17XNL_09	AUGUSTUS	gene	1806231	1811099	0.25	-	.	ID=Py17XNL_0902355;gene_id=Py17XNL_0902355;gene_name=Py17XNL_0902355;Name=iron-sulfur cluster assembly protein SufD;best_match=PY17X_0946000.1-p1;query_coverage=99.0;percentage_identity=100.0;locus_tag=Py17XNL_0902355
Py17XNL_09	AUGUSTUS	mRNA	1806231	1810389	0.17	-	.	ID=Py17XNL_0902355.2;Parent=Py17XNL_0902355;transcript_id=Py17XNL_0902355.2;gene_name=Py17XNL_0902355;Name=iron-sulfur cluster assembly protein SufD.2;best_match=PY17X_0946000.1-p1;query_coverage=99.0;percentage_identity=100.0;locus_tag=Py17XNL_0902355;protein_id=Py17XNL_0902355.2-p2;product=iron-sulfur cluster assembly protein SufD, putative
Py17XNL_09	AUGUSTUS	transcription_end_site	1806231	1806231	.	-	.	ID=Py17XNL_0902355.2-tts1;Parent=Py17XNL_0902355.2;Name=Py17XNL_0902355.2-tts1;transcript_id=Py17XNL_0902355.2;gene_name=iron-sulfur cluster assembly protein SufD;locus_tag=Py17XNL_0902355
Py17XNL_09	AUGUSTUS	three_prime_UTR	1806231	1806306	0.56	-	.	ID=Py17XNL_0902355.2-3UTR1;Parent=Py17XNL_0902355.2;Name=Py17XNL_0902355.2-3UTR1;transcript_id=Py17XNL_0902355.2;gene_name=iron-sulfur cluster assembly protein SufD;locus_tag=Py17XNL_0902355
Py17XNL_09	AUGUSTUS	exon	1806231	1810389	.	-	.	ID=Py17XNL_0902355.2-exon1;Parent=Py17XNL_0902355.2;Name=Py17XNL_0902355.2-exon1;transcript_id=Py17XNL_0902355.2;gene_name=iron-sulfur cluster assembly protein SufD;locus_tag=Py17XNL_0902355;protein_id=Py17XNL_0902355.2-p2;product=iron-sulfur cluster assembly protein SufD, putative
Py17XNL_09	AUGUSTUS	stop_codon	1806307	1806309	.	-	0	ID=Py17XNL_0902355.2-stop1;Parent=Py17XNL_0902355.2;Name=Py17XNL_0902355.2-stop1;transcript_id=Py17XNL_0902355.2;gene_name=iron-sulfur cluster assembly protein SufD;locus_tag=Py17XNL_0902355
Py17XNL_09	AUGUSTUS	CDS	1806307	1810350	1	-	0	ID=Py17XNL_0902355.2-CDS1;Parent=Py17XNL_0902355.2;Name=Py17XNL_0902355.2-p2;transcript_id=Py17XNL_0902355.2;gene_name=iron-sulfur cluster assembly protein SufD;locus_tag=Py17XNL_0902355;protein_id=Py17XNL_0902355.2-p2;product=iron-sulfur cluster assembly protein SufD, putative
Py17XNL_09	AUGUSTUS	start_codon	1810348	1810350	.	-	0	ID=Py17XNL_0902355.2-start1;Parent=Py17XNL_0902355.2;Name=Py17XNL_0902355.2-start1;transcript_id=Py17XNL_0902355.2;gene_name=iron-sulfur cluster assembly protein SufD;locus_tag=Py17XNL_0902355
Py17XNL_09	AUGUSTUS	five_prime_UTR	1810351	1810389	0.29	-	.	ID=Py17XNL_0902355.2-5UTR1;Parent=Py17XNL_0902355.2;Name=Py17XNL_0902355.2-5UTR1;transcript_id=Py17XNL_0902355.2;gene_name=iron-sulfur cluster assembly protein SufD;locus_tag=Py17XNL_0902355
Py17XNL_09	AUGUSTUS	transcription_start_site	1810389	1810389	.	-	.	ID=Py17XNL_0902355.2-tss1;Parent=Py17XNL_0902355.2;Name=Py17XNL_0902355.2-tss1;transcript_id=Py17XNL_0902355.2;gene_name=iron-sulfur cluster assembly protein SufD;locus_tag=Py17XNL_0902355
Py17XNL_09	AUGUSTUS	mRNA	1809465	1811099	0.08	-	.	ID=Py17XNL_0902355.1;Parent=Py17XNL_0902355;transcript_id=Py17XNL_0902355.1;gene_name=Py17XNL_0902355;Name=iron-sulfur cluster assembly protein SufD.1;best_match=PY17X_0946000.1-p1;query_coverage=99.0;percentage_identity=100.0;locus_tag=Py17XNL_0902355;protein_id=Py17XNL_0902355.1-p1;product=iron-sulfur cluster assembly protein SufD, putative
Py17XNL_09	AUGUSTUS	transcription_end_site	1809465	1809465	.	-	.	ID=Py17XNL_0902355.1-tts1;Parent=Py17XNL_0902355.1;Name=Py17XNL_0902355.1-tts1;transcript_id=Py17XNL_0902355.1;gene_name=iron-sulfur cluster assembly protein SufD;locus_tag=Py17XNL_0902355
Py17XNL_09	AUGUSTUS	three_prime_UTR	1809465	1809512	1	-	.	ID=Py17XNL_0902355.1-3UTR1;Parent=Py17XNL_0902355.1;Name=Py17XNL_0902355.1-3UTR1;transcript_id=Py17XNL_0902355.1;gene_name=iron-sulfur cluster assembly protein SufD;locus_tag=Py17XNL_0902355
Py17XNL_09	AUGUSTUS	exon	1809465	1809515	.	-	.	ID=Py17XNL_0902355.1-exon1;Parent=Py17XNL_0902355.1;Name=Py17XNL_0902355.1-exon1;transcript_id=Py17XNL_0902355.1;gene_name=iron-sulfur cluster assembly protein SufD;locus_tag=Py17XNL_0902355;protein_id=Py17XNL_0902355.1-p1;product=iron-sulfur cluster assembly protein SufD, putative
Py17XNL_09	AUGUSTUS	CDS	1809513	1809515	1	-	0	ID=Py17XNL_0902355.1-CDS1;Parent=Py17XNL_0902355.1;Name=Py17XNL_0902355.1-p1;transcript_id=Py17XNL_0902355.1;gene_name=iron-sulfur cluster assembly protein SufD;locus_tag=Py17XNL_0902355;protein_id=Py17XNL_0902355.1-p1;product=iron-sulfur cluster assembly protein SufD, putative
Py17XNL_09	AUGUSTUS	stop_codon	1809513	1809515	.	-	0	ID=Py17XNL_0902355.1-stop1;Parent=Py17XNL_0902355.1;Name=Py17XNL_0902355.1-stop1;transcript_id=Py17XNL_0902355.1;gene_name=iron-sulfur cluster assembly protein SufD;locus_tag=Py17XNL_0902355
Py17XNL_09	AUGUSTUS	intron	1809516	1809600	1	-	.	ID=Py17XNL_0902355.1-intron1;Parent=Py17XNL_0902355.1;Name=Py17XNL_0902355.1-intron1;transcript_id=Py17XNL_0902355.1;gene_name=iron-sulfur cluster assembly protein SufD;locus_tag=Py17XNL_0902355
Py17XNL_09	AUGUSTUS	CDS	1809601	1810350	0.99	-	0	ID=Py17XNL_0902355.1-CDS2;Parent=Py17XNL_0902355.1;Name=Py17XNL_0902355.1-p1;transcript_id=Py17XNL_0902355.1;gene_name=iron-sulfur cluster assembly protein SufD;locus_tag=Py17XNL_0902355;protein_id=Py17XNL_0902355.1-p1;product=iron-sulfur cluster assembly protein SufD, putative
Py17XNL_09	AUGUSTUS	exon	1809601	1811099	.	-	.	ID=Py17XNL_0902355.1-exon2;Parent=Py17XNL_0902355.1;Name=Py17XNL_0902355.1-exon2;transcript_id=Py17XNL_0902355.1;gene_name=iron-sulfur cluster assembly protein SufD;locus_tag=Py17XNL_0902355;protein_id=Py17XNL_0902355.1-p1;product=iron-sulfur cluster assembly protein SufD, putative
Py17XNL_09	AUGUSTUS	start_codon	1810348	1810350	.	-	0	ID=Py17XNL_0902355.1-start1;Parent=Py17XNL_0902355.1;Name=Py17XNL_0902355.1-start1;transcript_id=Py17XNL_0902355.1;gene_name=iron-sulfur cluster assembly protein SufD;locus_tag=Py17XNL_0902355
Py17XNL_09	AUGUSTUS	five_prime_UTR	1810351	1811099	0.08	-	.	ID=Py17XNL_0902355.1-5UTR1;Parent=Py17XNL_0902355.1;Name=Py17XNL_0902355.1-5UTR1;transcript_id=Py17XNL_0902355.1;gene_name=iron-sulfur cluster assembly protein SufD;locus_tag=Py17XNL_0902355
Py17XNL_09	AUGUSTUS	transcription_start_site	1811099	1811099	.	-	.	ID=Py17XNL_0902355.1-tss1;Parent=Py17XNL_0902355.1;Name=Py17XNL_0902355.1-tss1;transcript_id=Py17XNL_0902355.1;gene_name=iron-sulfur cluster assembly protein SufD;locus_tag=Py17XNL_0902355
###
Py17XNL_09	tRNASCAN-SE	gene	1811004	1811087	.	+	.	ID=Py17XNL_0902420;gene_id=Py17XNL_0902420;gene_name=Py17XNL_0902420;Name=tRNA_Leu;best_match=tRNASCAN-SE;description=tRNA_Leu;locus_tag=Py17XNL_0902420
Py17XNL_09	tRNASCAN-SE	tRNA	1811004	1811087	.	+	.	ID=Py17XNL_0902420.1;Parent=Py17XNL_0902420;description=tRNA_Leu;product=tRNA_Leu;best_match=tRNASCAN-SE;locus_tag=Py17XNL_0902420
Py17XNL_09	tRNASCAN-SE	exon	1811004	1811087	.	+	.	ID=Py17XNL_0902420.1-exon1;Parent=Py17XNL_0902420.1;Name=Py17XNL_0902420.1-exon1;gene_name=Py17XNL_0902420;best_match=tRNASCAN-SE;locus_tag=Py17XNL_0902420;product=tRNA_Leu
###
Py17XNL_09	tRNASCAN-SE	gene	1811621	1811692	.	-	.	ID=Py17XNL_0902421;gene_id=Py17XNL_0902421;gene_name=Py17XNL_0902421;Name=tRNA_Gly;best_match=tRNASCAN-SE;description=tRNA_Gly;locus_tag=Py17XNL_0902421
Py17XNL_09	tRNASCAN-SE	tRNA	1811621	1811692	.	-	.	ID=Py17XNL_0902421.1;Parent=Py17XNL_0902421;description=tRNA_Gly;product=tRNA_Gly;best_match=tRNASCAN-SE;locus_tag=Py17XNL_0902421
Py17XNL_09	tRNASCAN-SE	exon	1811621	1811692	.	-	.	ID=Py17XNL_0902421.1-exon1;Parent=Py17XNL_0902421.1;Name=Py17XNL_0902421.1-exon1;gene_name=Py17XNL_0902421;best_match=tRNASCAN-SE;locus_tag=Py17XNL_0902421;product=tRNA_Gly
###
Py17XNL_09	AUGUSTUS	gene	1818888	1819479	0.04	-	.	ID=Py17XNL_0902356;gene_id=Py17XNL_0902356;gene_name=Py17XNL_0902356;Name=ETRAMP;best_match=PY17X_0946500.1-p1;query_coverage=99.0;percentage_identity=100.0;locus_tag=Py17XNL_0902356
Py17XNL_09	AUGUSTUS	mRNA	1818888	1819479	0.04	-	.	ID=Py17XNL_0902356.1;Parent=Py17XNL_0902356;transcript_id=Py17XNL_0902356.1;gene_name=Py17XNL_0902356;Name=ETRAMP.1;best_match=PY17X_0946500.1-p1;query_coverage=99.0;percentage_identity=100.0;locus_tag=Py17XNL_0902356;protein_id=Py17XNL_0902356.1-p1;product=early transcribed membrane protein
Py17XNL_09	AUGUSTUS	transcription_end_site	1818888	1818888	.	-	.	ID=Py17XNL_0902356.1-tts1;Parent=Py17XNL_0902356.1;Name=Py17XNL_0902356.1-tts1;transcript_id=Py17XNL_0902356.1;gene_name=ETRAMP;locus_tag=Py17XNL_0902356
Py17XNL_09	AUGUSTUS	three_prime_UTR	1818888	1819111	0.06	-	.	ID=Py17XNL_0902356.1-3UTR1;Parent=Py17XNL_0902356.1;Name=Py17XNL_0902356.1-3UTR1;transcript_id=Py17XNL_0902356.1;gene_name=ETRAMP;locus_tag=Py17XNL_0902356
Py17XNL_09	AUGUSTUS	exon	1818888	1819479	.	-	.	ID=Py17XNL_0902356.1-exon1;Parent=Py17XNL_0902356.1;Name=Py17XNL_0902356.1-exon1;transcript_id=Py17XNL_0902356.1;gene_name=ETRAMP;locus_tag=Py17XNL_0902356;protein_id=Py17XNL_0902356.1-p1;product=early transcribed membrane protein
Py17XNL_09	AUGUSTUS	stop_codon	1819112	1819114	.	-	0	ID=Py17XNL_0902356.1-stop1;Parent=Py17XNL_0902356.1;Name=Py17XNL_0902356.1-stop1;transcript_id=Py17XNL_0902356.1;gene_name=ETRAMP;locus_tag=Py17XNL_0902356
Py17XNL_09	AUGUSTUS	CDS	1819112	1819456	0.87	-	0	ID=Py17XNL_0902356.1-CDS1;Parent=Py17XNL_0902356.1;Name=Py17XNL_0902356.1-p1;transcript_id=Py17XNL_0902356.1;gene_name=ETRAMP;locus_tag=Py17XNL_0902356;protein_id=Py17XNL_0902356.1-p1;product=early transcribed membrane protein
Py17XNL_09	AUGUSTUS	start_codon	1819454	1819456	.	-	0	ID=Py17XNL_0902356.1-start1;Parent=Py17XNL_0902356.1;Name=Py17XNL_0902356.1-start1;transcript_id=Py17XNL_0902356.1;gene_name=ETRAMP;locus_tag=Py17XNL_0902356
Py17XNL_09	AUGUSTUS	five_prime_UTR	1819457	1819479	0.58	-	.	ID=Py17XNL_0902356.1-5UTR1;Parent=Py17XNL_0902356.1;Name=Py17XNL_0902356.1-5UTR1;transcript_id=Py17XNL_0902356.1;gene_name=ETRAMP;locus_tag=Py17XNL_0902356
Py17XNL_09	AUGUSTUS	transcription_start_site	1819479	1819479	.	-	.	ID=Py17XNL_0902356.1-tss1;Parent=Py17XNL_0902356.1;Name=Py17XNL_0902356.1-tss1;transcript_id=Py17XNL_0902356.1;gene_name=ETRAMP;locus_tag=Py17XNL_0902356
###
Py17XNL_09	AUGUSTUS	gene	1823300	1824402	0.12	+	.	ID=Py17XNL_0902357;gene_id=Py17XNL_0902357;gene_name=Py17XNL_0902357;Name=Py17XNL_0902357;best_match=augustus;locus_tag=Py17XNL_0902357
Py17XNL_09	AUGUSTUS	mRNA	1823300	1824402	0.12	+	.	ID=Py17XNL_0902357.1;Parent=Py17XNL_0902357;transcript_id=Py17XNL_0902357.1;gene_name=Py17XNL_0902357;Name=Py17XNL_0902357.1;best_match=augustus;locus_tag=Py17XNL_0902357;protein_id=Py17XNL_0902357.1-p1;product=Unknown
Py17XNL_09	AUGUSTUS	transcription_start_site	1823300	1823300	.	+	.	ID=Py17XNL_0902357.1-tss1;Parent=Py17XNL_0902357.1;Name=Py17XNL_0902357.1-tss1;transcript_id=Py17XNL_0902357.1;locus_tag=Py17XNL_0902357
Py17XNL_09	AUGUSTUS	five_prime_UTR	1823300	1823456	0.62	+	.	ID=Py17XNL_0902357.1-5UTR1;Parent=Py17XNL_0902357.1;Name=Py17XNL_0902357.1-5UTR1;transcript_id=Py17XNL_0902357.1;locus_tag=Py17XNL_0902357
Py17XNL_09	AUGUSTUS	exon	1823300	1823471	.	+	.	ID=Py17XNL_0902357.1-exon1;Parent=Py17XNL_0902357.1;Name=Py17XNL_0902357.1-exon1;transcript_id=Py17XNL_0902357.1;locus_tag=Py17XNL_0902357;protein_id=Py17XNL_0902357.1-p1;product=Unknown
Py17XNL_09	AUGUSTUS	start_codon	1823457	1823459	.	+	0	ID=Py17XNL_0902357.1-start1;Parent=Py17XNL_0902357.1;Name=Py17XNL_0902357.1-start1;transcript_id=Py17XNL_0902357.1;locus_tag=Py17XNL_0902357
Py17XNL_09	AUGUSTUS	CDS	1823457	1823471	1	+	0	ID=Py17XNL_0902357.1-CDS1;Parent=Py17XNL_0902357.1;Name=Py17XNL_0902357.1-p1;transcript_id=Py17XNL_0902357.1;locus_tag=Py17XNL_0902357;protein_id=Py17XNL_0902357.1-p1;product=Unknown
Py17XNL_09	AUGUSTUS	intron	1823472	1823580	1	+	.	ID=Py17XNL_0902357.1-intron1;Parent=Py17XNL_0902357.1;Name=Py17XNL_0902357.1-intron1;transcript_id=Py17XNL_0902357.1;locus_tag=Py17XNL_0902357
Py17XNL_09	AUGUSTUS	CDS	1823581	1823821	0.99	+	0	ID=Py17XNL_0902357.1-CDS2;Parent=Py17XNL_0902357.1;Name=Py17XNL_0902357.1-p1;transcript_id=Py17XNL_0902357.1;locus_tag=Py17XNL_0902357;protein_id=Py17XNL_0902357.1-p1;product=Unknown
Py17XNL_09	AUGUSTUS	exon	1823581	1823821	.	+	.	ID=Py17XNL_0902357.1-exon2;Parent=Py17XNL_0902357.1;Name=Py17XNL_0902357.1-exon2;transcript_id=Py17XNL_0902357.1;locus_tag=Py17XNL_0902357;protein_id=Py17XNL_0902357.1-p1;product=Unknown
Py17XNL_09	AUGUSTUS	intron	1823822	1823914	0.99	+	.	ID=Py17XNL_0902357.1-intron2;Parent=Py17XNL_0902357.1;Name=Py17XNL_0902357.1-intron2;transcript_id=Py17XNL_0902357.1;locus_tag=Py17XNL_0902357
Py17XNL_09	AUGUSTUS	CDS	1823915	1824001	0.99	+	2	ID=Py17XNL_0902357.1-CDS3;Parent=Py17XNL_0902357.1;Name=Py17XNL_0902357.1-p1;transcript_id=Py17XNL_0902357.1;locus_tag=Py17XNL_0902357;protein_id=Py17XNL_0902357.1-p1;product=Unknown
Py17XNL_09	AUGUSTUS	exon	1823915	1824001	.	+	.	ID=Py17XNL_0902357.1-exon3;Parent=Py17XNL_0902357.1;Name=Py17XNL_0902357.1-exon3;transcript_id=Py17XNL_0902357.1;locus_tag=Py17XNL_0902357;protein_id=Py17XNL_0902357.1-p1;product=Unknown
Py17XNL_09	AUGUSTUS	intron	1824002	1824072	0.92	+	.	ID=Py17XNL_0902357.1-intron3;Parent=Py17XNL_0902357.1;Name=Py17XNL_0902357.1-intron3;transcript_id=Py17XNL_0902357.1;locus_tag=Py17XNL_0902357
Py17XNL_09	AUGUSTUS	CDS	1824073	1824347	0.91	+	2	ID=Py17XNL_0902357.1-CDS4;Parent=Py17XNL_0902357.1;Name=Py17XNL_0902357.1-p1;transcript_id=Py17XNL_0902357.1;locus_tag=Py17XNL_0902357;protein_id=Py17XNL_0902357.1-p1;product=Unknown
Py17XNL_09	AUGUSTUS	exon	1824073	1824402	.	+	.	ID=Py17XNL_0902357.1-exon4;Parent=Py17XNL_0902357.1;Name=Py17XNL_0902357.1-exon4;transcript_id=Py17XNL_0902357.1;locus_tag=Py17XNL_0902357;protein_id=Py17XNL_0902357.1-p1;product=Unknown
Py17XNL_09	AUGUSTUS	stop_codon	1824345	1824347	.	+	0	ID=Py17XNL_0902357.1-stop1;Parent=Py17XNL_0902357.1;Name=Py17XNL_0902357.1-stop1;transcript_id=Py17XNL_0902357.1;locus_tag=Py17XNL_0902357
Py17XNL_09	AUGUSTUS	three_prime_UTR	1824348	1824402	0.21	+	.	ID=Py17XNL_0902357.1-3UTR1;Parent=Py17XNL_0902357.1;Name=Py17XNL_0902357.1-3UTR1;transcript_id=Py17XNL_0902357.1;locus_tag=Py17XNL_0902357
Py17XNL_09	AUGUSTUS	transcription_end_site	1824402	1824402	.	+	.	ID=Py17XNL_0902357.1-tts1;Parent=Py17XNL_0902357.1;Name=Py17XNL_0902357.1-tts1;transcript_id=Py17XNL_0902357.1;locus_tag=Py17XNL_0902357
###
Py17XNL_09	AUGUSTUS	gene	1826840	1827491	0.17	+	.	ID=Py17XNL_0902358;gene_id=Py17XNL_0902358;gene_name=Py17XNL_0902358;Name=fam-c protein;best_match=PY17X_0946600.1-p1;query_coverage=99.0;percentage_identity=100.0;locus_tag=Py17XNL_0902358
Py17XNL_09	AUGUSTUS	mRNA	1826840	1827491	0.17	+	.	ID=Py17XNL_0902358.1;Parent=Py17XNL_0902358;transcript_id=Py17XNL_0902358.1;gene_name=Py17XNL_0902358;Name=fam-c protein.1;best_match=PY17X_0946600.1-p1;query_coverage=99.0;percentage_identity=100.0;locus_tag=Py17XNL_0902358;protein_id=Py17XNL_0902358.1-p1;product=fam-c protein
Py17XNL_09	AUGUSTUS	transcription_start_site	1826840	1826840	.	+	.	ID=Py17XNL_0902358.1-tss1;Parent=Py17XNL_0902358.1;Name=Py17XNL_0902358.1-tss1;transcript_id=Py17XNL_0902358.1;gene_name=fam-c protein;locus_tag=Py17XNL_0902358
Py17XNL_09	AUGUSTUS	five_prime_UTR	1826840	1826958	0.44	+	.	ID=Py17XNL_0902358.1-5UTR1;Parent=Py17XNL_0902358.1;Name=Py17XNL_0902358.1-5UTR1;transcript_id=Py17XNL_0902358.1;gene_name=fam-c protein;locus_tag=Py17XNL_0902358
Py17XNL_09	AUGUSTUS	exon	1826840	1827039	.	+	.	ID=Py17XNL_0902358.1-exon1;Parent=Py17XNL_0902358.1;Name=Py17XNL_0902358.1-exon1;transcript_id=Py17XNL_0902358.1;gene_name=fam-c protein;locus_tag=Py17XNL_0902358;protein_id=Py17XNL_0902358.1-p1;product=fam-c protein
Py17XNL_09	AUGUSTUS	start_codon	1826959	1826961	.	+	0	ID=Py17XNL_0902358.1-start1;Parent=Py17XNL_0902358.1;Name=Py17XNL_0902358.1-start1;transcript_id=Py17XNL_0902358.1;gene_name=fam-c protein;locus_tag=Py17XNL_0902358
Py17XNL_09	AUGUSTUS	CDS	1826959	1827039	1	+	0	ID=Py17XNL_0902358.1-CDS1;Parent=Py17XNL_0902358.1;Name=Py17XNL_0902358.1-p1;transcript_id=Py17XNL_0902358.1;gene_name=fam-c protein;locus_tag=Py17XNL_0902358;protein_id=Py17XNL_0902358.1-p1;product=fam-c protein
Py17XNL_09	AUGUSTUS	intron	1827040	1827169	1	+	.	ID=Py17XNL_0902358.1-intron1;Parent=Py17XNL_0902358.1;Name=Py17XNL_0902358.1-intron1;transcript_id=Py17XNL_0902358.1;gene_name=fam-c protein;locus_tag=Py17XNL_0902358
Py17XNL_09	AUGUSTUS	CDS	1827170	1827436	1	+	0	ID=Py17XNL_0902358.1-CDS2;Parent=Py17XNL_0902358.1;Name=Py17XNL_0902358.1-p1;transcript_id=Py17XNL_0902358.1;gene_name=fam-c protein;locus_tag=Py17XNL_0902358;protein_id=Py17XNL_0902358.1-p1;product=fam-c protein
Py17XNL_09	AUGUSTUS	exon	1827170	1827491	.	+	.	ID=Py17XNL_0902358.1-exon2;Parent=Py17XNL_0902358.1;Name=Py17XNL_0902358.1-exon2;transcript_id=Py17XNL_0902358.1;gene_name=fam-c protein;locus_tag=Py17XNL_0902358;protein_id=Py17XNL_0902358.1-p1;product=fam-c protein
Py17XNL_09	AUGUSTUS	stop_codon	1827434	1827436	.	+	0	ID=Py17XNL_0902358.1-stop1;Parent=Py17XNL_0902358.1;Name=Py17XNL_0902358.1-stop1;transcript_id=Py17XNL_0902358.1;gene_name=fam-c protein;locus_tag=Py17XNL_0902358
Py17XNL_09	AUGUSTUS	three_prime_UTR	1827437	1827491	0.32	+	.	ID=Py17XNL_0902358.1-3UTR1;Parent=Py17XNL_0902358.1;Name=Py17XNL_0902358.1-3UTR1;transcript_id=Py17XNL_0902358.1;gene_name=fam-c protein;locus_tag=Py17XNL_0902358
Py17XNL_09	AUGUSTUS	transcription_end_site	1827491	1827491	.	+	.	ID=Py17XNL_0902358.1-tts1;Parent=Py17XNL_0902358.1;Name=Py17XNL_0902358.1-tts1;transcript_id=Py17XNL_0902358.1;gene_name=fam-c protein;locus_tag=Py17XNL_0902358
###
Py17XNL_09	AUGUSTUS	gene	1828561	1830416	0	-	.	ID=Py17XNL_0902359;gene_id=Py17XNL_0902359;gene_name=Py17XNL_0902359;Name=lysophospholipase;best_match=PY17X_0115700.1-p1;query_coverage=98.0;percentage_identity=62.573;locus_tag=Py17XNL_0902359
Py17XNL_09	AUGUSTUS	mRNA	1828561	1830416	.	-	.	ID=Py17XNL_0902359.1;Parent=Py17XNL_0902359;transcript_id=Py17XNL_0902359.1;gene_name=Py17XNL_0902359;Name=lysophospholipase.1;best_match=PY17X_0115700.1-p1;query_coverage=98.0;percentage_identity=62.573;locus_tag=Py17XNL_0902359;protein_id=Py17XNL_0902359.1-p1;product=lysophospholipase, putative
Py17XNL_09	AUGUSTUS	transcription_end_site	1828561	1828561	.	-	.	ID=Py17XNL_0902359.1-tts1;Parent=Py17XNL_0902359.1;Name=Py17XNL_0902359.1-tts1;transcript_id=Py17XNL_0902359.1;gene_name=lysophospholipase;locus_tag=Py17XNL_0902359
Py17XNL_09	AUGUSTUS	three_prime_UTR	1828561	1828594	0.02	-	.	ID=Py17XNL_0902359.1-3UTR1;Parent=Py17XNL_0902359.1;Name=Py17XNL_0902359.1-3UTR1;transcript_id=Py17XNL_0902359.1;gene_name=lysophospholipase;locus_tag=Py17XNL_0902359
Py17XNL_09	AUGUSTUS	exon	1828561	1829520	.	-	.	ID=Py17XNL_0902359.1-exon1;Parent=Py17XNL_0902359.1;Name=Py17XNL_0902359.1-exon1;transcript_id=Py17XNL_0902359.1;gene_name=lysophospholipase;locus_tag=Py17XNL_0902359;protein_id=Py17XNL_0902359.1-p1;product=lysophospholipase, putative
Py17XNL_09	AUGUSTUS	stop_codon	1828595	1828597	.	-	0	ID=Py17XNL_0902359.1-stop1;Parent=Py17XNL_0902359.1;Name=Py17XNL_0902359.1-stop1;transcript_id=Py17XNL_0902359.1;gene_name=lysophospholipase;locus_tag=Py17XNL_0902359
Py17XNL_09	AUGUSTUS	CDS	1828595	1829520	0.02	-	2	ID=Py17XNL_0902359.1-CDS1;Parent=Py17XNL_0902359.1;Name=Py17XNL_0902359.1-p1;transcript_id=Py17XNL_0902359.1;gene_name=lysophospholipase;locus_tag=Py17XNL_0902359;protein_id=Py17XNL_0902359.1-p1;product=lysophospholipase, putative
Py17XNL_09	AUGUSTUS	intron	1829521	1829730	.	-	.	ID=Py17XNL_0902359.1-intron1;Parent=Py17XNL_0902359.1;Name=Py17XNL_0902359.1-intron1;transcript_id=Py17XNL_0902359.1;gene_name=lysophospholipase;locus_tag=Py17XNL_0902359
Py17XNL_09	AUGUSTUS	CDS	1829731	1829828	0.07	-	1	ID=Py17XNL_0902359.1-CDS2;Parent=Py17XNL_0902359.1;Name=Py17XNL_0902359.1-p1;transcript_id=Py17XNL_0902359.1;gene_name=lysophospholipase;locus_tag=Py17XNL_0902359;protein_id=Py17XNL_0902359.1-p1;product=lysophospholipase, putative
Py17XNL_09	AUGUSTUS	exon	1829731	1829828	.	-	.	ID=Py17XNL_0902359.1-exon2;Parent=Py17XNL_0902359.1;Name=Py17XNL_0902359.1-exon2;transcript_id=Py17XNL_0902359.1;gene_name=lysophospholipase;locus_tag=Py17XNL_0902359;protein_id=Py17XNL_0902359.1-p1;product=lysophospholipase, putative
Py17XNL_09	AUGUSTUS	intron	1829829	1830102	.	-	.	ID=Py17XNL_0902359.1-intron2;Parent=Py17XNL_0902359.1;Name=Py17XNL_0902359.1-intron2;transcript_id=Py17XNL_0902359.1;gene_name=lysophospholipase;locus_tag=Py17XNL_0902359
Py17XNL_09	AUGUSTUS	CDS	1830103	1830110	0.03	-	0	ID=Py17XNL_0902359.1-CDS3;Parent=Py17XNL_0902359.1;Name=Py17XNL_0902359.1-p1;transcript_id=Py17XNL_0902359.1;gene_name=lysophospholipase;locus_tag=Py17XNL_0902359;protein_id=Py17XNL_0902359.1-p1;product=lysophospholipase, putative
Py17XNL_09	AUGUSTUS	exon	1830103	1830416	.	-	.	ID=Py17XNL_0902359.1-exon3;Parent=Py17XNL_0902359.1;Name=Py17XNL_0902359.1-exon3;transcript_id=Py17XNL_0902359.1;gene_name=lysophospholipase;locus_tag=Py17XNL_0902359;protein_id=Py17XNL_0902359.1-p1;product=lysophospholipase, putative
Py17XNL_09	AUGUSTUS	start_codon	1830108	1830110	.	-	0	ID=Py17XNL_0902359.1-start1;Parent=Py17XNL_0902359.1;Name=Py17XNL_0902359.1-start1;transcript_id=Py17XNL_0902359.1;gene_name=lysophospholipase;locus_tag=Py17XNL_0902359
Py17XNL_09	AUGUSTUS	five_prime_UTR	1830111	1830416	0.02	-	.	ID=Py17XNL_0902359.1-5UTR1;Parent=Py17XNL_0902359.1;Name=Py17XNL_0902359.1-5UTR1;transcript_id=Py17XNL_0902359.1;gene_name=lysophospholipase;locus_tag=Py17XNL_0902359
Py17XNL_09	AUGUSTUS	transcription_start_site	1830416	1830416	.	-	.	ID=Py17XNL_0902359.1-tss1;Parent=Py17XNL_0902359.1;Name=Py17XNL_0902359.1-tss1;transcript_id=Py17XNL_0902359.1;gene_name=lysophospholipase;locus_tag=Py17XNL_0902359
###
Py17XNL_09	AUGUSTUS	gene	1830897	1832214	0	+	.	ID=Py17XNL_0902360;gene_id=Py17XNL_0902360;gene_name=Py17XNL_0902360;Name=Py17XNL_0902360;best_match=augustus;locus_tag=Py17XNL_0902360
Py17XNL_09	AUGUSTUS	mRNA	1830897	1832214	.	+	.	ID=Py17XNL_0902360.1;Parent=Py17XNL_0902360;transcript_id=Py17XNL_0902360.1;gene_name=Py17XNL_0902360;Name=Py17XNL_0902360.1;best_match=augustus;locus_tag=Py17XNL_0902360;protein_id=Py17XNL_0902360.1-p1;product=Unknown
Py17XNL_09	AUGUSTUS	transcription_start_site	1830897	1830897	.	+	.	ID=Py17XNL_0902360.1-tss1;Parent=Py17XNL_0902360.1;Name=Py17XNL_0902360.1-tss1;transcript_id=Py17XNL_0902360.1;locus_tag=Py17XNL_0902360
Py17XNL_09	AUGUSTUS	five_prime_UTR	1830897	1830977	0.1	+	.	ID=Py17XNL_0902360.1-5UTR1;Parent=Py17XNL_0902360.1;Name=Py17XNL_0902360.1-5UTR1;transcript_id=Py17XNL_0902360.1;locus_tag=Py17XNL_0902360
Py17XNL_09	AUGUSTUS	exon	1830897	1831007	.	+	.	ID=Py17XNL_0902360.1-exon1;Parent=Py17XNL_0902360.1;Name=Py17XNL_0902360.1-exon1;transcript_id=Py17XNL_0902360.1;locus_tag=Py17XNL_0902360;protein_id=Py17XNL_0902360.1-p1;product=Unknown
Py17XNL_09	AUGUSTUS	start_codon	1830978	1830980	.	+	0	ID=Py17XNL_0902360.1-start1;Parent=Py17XNL_0902360.1;Name=Py17XNL_0902360.1-start1;transcript_id=Py17XNL_0902360.1;locus_tag=Py17XNL_0902360
Py17XNL_09	AUGUSTUS	CDS	1830978	1831007	0.31	+	0	ID=Py17XNL_0902360.1-CDS1;Parent=Py17XNL_0902360.1;Name=Py17XNL_0902360.1-p1;transcript_id=Py17XNL_0902360.1;locus_tag=Py17XNL_0902360;protein_id=Py17XNL_0902360.1-p1;product=Unknown
Py17XNL_09	AUGUSTUS	intron	1831008	1831425	.	+	.	ID=Py17XNL_0902360.1-intron1;Parent=Py17XNL_0902360.1;Name=Py17XNL_0902360.1-intron1;transcript_id=Py17XNL_0902360.1;locus_tag=Py17XNL_0902360
Py17XNL_09	AUGUSTUS	CDS	1831426	1831512	0.3	+	0	ID=Py17XNL_0902360.1-CDS2;Parent=Py17XNL_0902360.1;Name=Py17XNL_0902360.1-p1;transcript_id=Py17XNL_0902360.1;locus_tag=Py17XNL_0902360;protein_id=Py17XNL_0902360.1-p1;product=Unknown
Py17XNL_09	AUGUSTUS	exon	1831426	1832214	.	+	.	ID=Py17XNL_0902360.1-exon2;Parent=Py17XNL_0902360.1;Name=Py17XNL_0902360.1-exon2;transcript_id=Py17XNL_0902360.1;locus_tag=Py17XNL_0902360;protein_id=Py17XNL_0902360.1-p1;product=Unknown
Py17XNL_09	AUGUSTUS	stop_codon	1831510	1831512	.	+	0	ID=Py17XNL_0902360.1-stop1;Parent=Py17XNL_0902360.1;Name=Py17XNL_0902360.1-stop1;transcript_id=Py17XNL_0902360.1;locus_tag=Py17XNL_0902360
Py17XNL_09	AUGUSTUS	three_prime_UTR	1831513	1832214	0.01	+	.	ID=Py17XNL_0902360.1-3UTR1;Parent=Py17XNL_0902360.1;Name=Py17XNL_0902360.1-3UTR1;transcript_id=Py17XNL_0902360.1;locus_tag=Py17XNL_0902360
Py17XNL_09	AUGUSTUS	transcription_end_site	1832214	1832214	.	+	.	ID=Py17XNL_0902360.1-tts1;Parent=Py17XNL_0902360.1;Name=Py17XNL_0902360.1-tts1;transcript_id=Py17XNL_0902360.1;locus_tag=Py17XNL_0902360
###
Py17XNL_09	AUGUSTUS	gene	1833830	1835047	0.19	+	.	ID=Py17XNL_0902361;gene_id=Py17XNL_0902361;gene_name=Py17XNL_0902361;Name=PIR protein;best_match=PY17X_0946800.1-p1;query_coverage=99.0;percentage_identity=100.0;locus_tag=Py17XNL_0902361
Py17XNL_09	AUGUSTUS	mRNA	1833830	1835047	0.19	+	.	ID=Py17XNL_0902361.1;Parent=Py17XNL_0902361;transcript_id=Py17XNL_0902361.1;gene_name=Py17XNL_0902361;Name=PIR protein.1;best_match=PY17X_0946800.1-p1;query_coverage=99.0;percentage_identity=100.0;locus_tag=Py17XNL_0902361;protein_id=Py17XNL_0902361.1-p1;product=PIR protein
Py17XNL_09	AUGUSTUS	transcription_start_site	1833830	1833830	.	+	.	ID=Py17XNL_0902361.1-tss1;Parent=Py17XNL_0902361.1;Name=Py17XNL_0902361.1-tss1;transcript_id=Py17XNL_0902361.1;gene_name=PIR protein;locus_tag=Py17XNL_0902361
Py17XNL_09	AUGUSTUS	five_prime_UTR	1833830	1833851	0.61	+	.	ID=Py17XNL_0902361.1-5UTR1;Parent=Py17XNL_0902361.1;Name=Py17XNL_0902361.1-5UTR1;transcript_id=Py17XNL_0902361.1;gene_name=PIR protein;locus_tag=Py17XNL_0902361
Py17XNL_09	AUGUSTUS	exon	1833830	1833866	.	+	.	ID=Py17XNL_0902361.1-exon1;Parent=Py17XNL_0902361.1;Name=Py17XNL_0902361.1-exon1;transcript_id=Py17XNL_0902361.1;gene_name=PIR protein;locus_tag=Py17XNL_0902361;protein_id=Py17XNL_0902361.1-p1;product=PIR protein
Py17XNL_09	AUGUSTUS	start_codon	1833852	1833854	.	+	0	ID=Py17XNL_0902361.1-start1;Parent=Py17XNL_0902361.1;Name=Py17XNL_0902361.1-start1;transcript_id=Py17XNL_0902361.1;gene_name=PIR protein;locus_tag=Py17XNL_0902361
Py17XNL_09	AUGUSTUS	CDS	1833852	1833866	1	+	0	ID=Py17XNL_0902361.1-CDS1;Parent=Py17XNL_0902361.1;Name=Py17XNL_0902361.1-p1;transcript_id=Py17XNL_0902361.1;gene_name=PIR protein;locus_tag=Py17XNL_0902361;protein_id=Py17XNL_0902361.1-p1;product=PIR protein
Py17XNL_09	AUGUSTUS	intron	1833867	1833988	0.96	+	.	ID=Py17XNL_0902361.1-intron1;Parent=Py17XNL_0902361.1;Name=Py17XNL_0902361.1-intron1;transcript_id=Py17XNL_0902361.1;gene_name=PIR protein;locus_tag=Py17XNL_0902361
Py17XNL_09	AUGUSTUS	CDS	1833989	1834858	0.96	+	0	ID=Py17XNL_0902361.1-CDS2;Parent=Py17XNL_0902361.1;Name=Py17XNL_0902361.1-p1;transcript_id=Py17XNL_0902361.1;gene_name=PIR protein;locus_tag=Py17XNL_0902361;protein_id=Py17XNL_0902361.1-p1;product=PIR protein
Py17XNL_09	AUGUSTUS	exon	1833989	1834858	.	+	.	ID=Py17XNL_0902361.1-exon2;Parent=Py17XNL_0902361.1;Name=Py17XNL_0902361.1-exon2;transcript_id=Py17XNL_0902361.1;gene_name=PIR protein;locus_tag=Py17XNL_0902361;protein_id=Py17XNL_0902361.1-p1;product=PIR protein
Py17XNL_09	AUGUSTUS	intron	1834859	1834943	1	+	.	ID=Py17XNL_0902361.1-intron2;Parent=Py17XNL_0902361.1;Name=Py17XNL_0902361.1-intron2;transcript_id=Py17XNL_0902361.1;gene_name=PIR protein;locus_tag=Py17XNL_0902361
Py17XNL_09	AUGUSTUS	CDS	1834944	1835009	1	+	0	ID=Py17XNL_0902361.1-CDS3;Parent=Py17XNL_0902361.1;Name=Py17XNL_0902361.1-p1;transcript_id=Py17XNL_0902361.1;gene_name=PIR protein;locus_tag=Py17XNL_0902361;protein_id=Py17XNL_0902361.1-p1;product=PIR protein
Py17XNL_09	AUGUSTUS	exon	1834944	1835047	.	+	.	ID=Py17XNL_0902361.1-exon3;Parent=Py17XNL_0902361.1;Name=Py17XNL_0902361.1-exon3;transcript_id=Py17XNL_0902361.1;gene_name=PIR protein;locus_tag=Py17XNL_0902361;protein_id=Py17XNL_0902361.1-p1;product=PIR protein
Py17XNL_09	AUGUSTUS	stop_codon	1835007	1835009	.	+	0	ID=Py17XNL_0902361.1-stop1;Parent=Py17XNL_0902361.1;Name=Py17XNL_0902361.1-stop1;transcript_id=Py17XNL_0902361.1;gene_name=PIR protein;locus_tag=Py17XNL_0902361
Py17XNL_09	AUGUSTUS	three_prime_UTR	1835010	1835047	0.29	+	.	ID=Py17XNL_0902361.1-3UTR1;Parent=Py17XNL_0902361.1;Name=Py17XNL_0902361.1-3UTR1;transcript_id=Py17XNL_0902361.1;gene_name=PIR protein;locus_tag=Py17XNL_0902361
Py17XNL_09	AUGUSTUS	transcription_end_site	1835047	1835047	.	+	.	ID=Py17XNL_0902361.1-tts1;Parent=Py17XNL_0902361.1;Name=Py17XNL_0902361.1-tts1;transcript_id=Py17XNL_0902361.1;gene_name=PIR protein;locus_tag=Py17XNL_0902361
###
Py17XNL_09	AUGUSTUS	gene	1836760	1837828	0.35	+	.	ID=Py17XNL_0902362;gene_id=Py17XNL_0902362;gene_name=Py17XNL_0902362;Name=fam-b protein;best_match=PY17X_0217400.1-p1;query_coverage=96.0;percentage_identity=60.87;locus_tag=Py17XNL_0902362
Py17XNL_09	AUGUSTUS	mRNA	1836760	1837828	0.35	+	.	ID=Py17XNL_0902362.1;Parent=Py17XNL_0902362;transcript_id=Py17XNL_0902362.1;gene_name=Py17XNL_0902362;Name=fam-b protein.1;best_match=PY17X_0217400.1-p1;query_coverage=96.0;percentage_identity=60.87;locus_tag=Py17XNL_0902362;protein_id=Py17XNL_0902362.1-p1;product=fam-b protein
Py17XNL_09	AUGUSTUS	transcription_start_site	1836760	1836760	.	+	.	ID=Py17XNL_0902362.1-tss1;Parent=Py17XNL_0902362.1;Name=Py17XNL_0902362.1-tss1;transcript_id=Py17XNL_0902362.1;gene_name=fam-b protein;locus_tag=Py17XNL_0902362
Py17XNL_09	AUGUSTUS	five_prime_UTR	1836760	1836793	0.57	+	.	ID=Py17XNL_0902362.1-5UTR1;Parent=Py17XNL_0902362.1;Name=Py17XNL_0902362.1-5UTR1;transcript_id=Py17XNL_0902362.1;gene_name=fam-b protein;locus_tag=Py17XNL_0902362
Py17XNL_09	AUGUSTUS	exon	1836760	1836799	.	+	.	ID=Py17XNL_0902362.1-exon1;Parent=Py17XNL_0902362.1;Name=Py17XNL_0902362.1-exon1;transcript_id=Py17XNL_0902362.1;gene_name=fam-b protein;locus_tag=Py17XNL_0902362;protein_id=Py17XNL_0902362.1-p1;product=fam-b protein
Py17XNL_09	AUGUSTUS	start_codon	1836794	1836796	.	+	0	ID=Py17XNL_0902362.1-start1;Parent=Py17XNL_0902362.1;Name=Py17XNL_0902362.1-start1;transcript_id=Py17XNL_0902362.1;gene_name=fam-b protein;locus_tag=Py17XNL_0902362
Py17XNL_09	AUGUSTUS	CDS	1836794	1836799	0.98	+	0	ID=Py17XNL_0902362.1-CDS1;Parent=Py17XNL_0902362.1;Name=Py17XNL_0902362.1-p1;transcript_id=Py17XNL_0902362.1;gene_name=fam-b protein;locus_tag=Py17XNL_0902362;protein_id=Py17XNL_0902362.1-p1;product=fam-b protein
Py17XNL_09	AUGUSTUS	intron	1836800	1837098	0.98	+	.	ID=Py17XNL_0902362.1-intron1;Parent=Py17XNL_0902362.1;Name=Py17XNL_0902362.1-intron1;transcript_id=Py17XNL_0902362.1;gene_name=fam-b protein;locus_tag=Py17XNL_0902362
Py17XNL_09	AUGUSTUS	CDS	1837099	1837367	1	+	0	ID=Py17XNL_0902362.1-CDS2;Parent=Py17XNL_0902362.1;Name=Py17XNL_0902362.1-p1;transcript_id=Py17XNL_0902362.1;gene_name=fam-b protein;locus_tag=Py17XNL_0902362;protein_id=Py17XNL_0902362.1-p1;product=fam-b protein
Py17XNL_09	AUGUSTUS	exon	1837099	1837367	.	+	.	ID=Py17XNL_0902362.1-exon2;Parent=Py17XNL_0902362.1;Name=Py17XNL_0902362.1-exon2;transcript_id=Py17XNL_0902362.1;gene_name=fam-b protein;locus_tag=Py17XNL_0902362;protein_id=Py17XNL_0902362.1-p1;product=fam-b protein
Py17XNL_09	AUGUSTUS	intron	1837368	1837396	0.97	+	.	ID=Py17XNL_0902362.1-intron2;Parent=Py17XNL_0902362.1;Name=Py17XNL_0902362.1-intron2;transcript_id=Py17XNL_0902362.1;gene_name=fam-b protein;locus_tag=Py17XNL_0902362
Py17XNL_09	AUGUSTUS	CDS	1837397	1837799	0.97	+	1	ID=Py17XNL_0902362.1-CDS3;Parent=Py17XNL_0902362.1;Name=Py17XNL_0902362.1-p1;transcript_id=Py17XNL_0902362.1;gene_name=fam-b protein;locus_tag=Py17XNL_0902362;protein_id=Py17XNL_0902362.1-p1;product=fam-b protein
Py17XNL_09	AUGUSTUS	exon	1837397	1837828	.	+	.	ID=Py17XNL_0902362.1-exon3;Parent=Py17XNL_0902362.1;Name=Py17XNL_0902362.1-exon3;transcript_id=Py17XNL_0902362.1;gene_name=fam-b protein;locus_tag=Py17XNL_0902362;protein_id=Py17XNL_0902362.1-p1;product=fam-b protein
Py17XNL_09	AUGUSTUS	stop_codon	1837797	1837799	.	+	0	ID=Py17XNL_0902362.1-stop1;Parent=Py17XNL_0902362.1;Name=Py17XNL_0902362.1-stop1;transcript_id=Py17XNL_0902362.1;gene_name=fam-b protein;locus_tag=Py17XNL_0902362
Py17XNL_09	AUGUSTUS	three_prime_UTR	1837800	1837828	0.63	+	.	ID=Py17XNL_0902362.1-3UTR1;Parent=Py17XNL_0902362.1;Name=Py17XNL_0902362.1-3UTR1;transcript_id=Py17XNL_0902362.1;gene_name=fam-b protein;locus_tag=Py17XNL_0902362
Py17XNL_09	AUGUSTUS	transcription_end_site	1837828	1837828	.	+	.	ID=Py17XNL_0902362.1-tts1;Parent=Py17XNL_0902362.1;Name=Py17XNL_0902362.1-tts1;transcript_id=Py17XNL_0902362.1;gene_name=fam-b protein;locus_tag=Py17XNL_0902362
###
Py17XNL_09	AUGUSTUS	gene	1840570	1842551	0.09	+	.	ID=Py17XNL_0902363;gene_id=Py17XNL_0902363;gene_name=Py17XNL_0902363;Name=PIR protein;best_match=PY17X_0947000.1-p1;query_coverage=99.0;percentage_identity=100.0;locus_tag=Py17XNL_0902363
Py17XNL_09	AUGUSTUS	mRNA	1840570	1842551	0.09	+	.	ID=Py17XNL_0902363.1;Parent=Py17XNL_0902363;transcript_id=Py17XNL_0902363.1;gene_name=Py17XNL_0902363;Name=PIR protein.1;best_match=PY17X_0947000.1-p1;query_coverage=99.0;percentage_identity=100.0;locus_tag=Py17XNL_0902363;protein_id=Py17XNL_0902363.1-p1;product=PIR protein
Py17XNL_09	AUGUSTUS	transcription_start_site	1840570	1840570	.	+	.	ID=Py17XNL_0902363.1-tss1;Parent=Py17XNL_0902363.1;Name=Py17XNL_0902363.1-tss1;transcript_id=Py17XNL_0902363.1;gene_name=PIR protein;locus_tag=Py17XNL_0902363
Py17XNL_09	AUGUSTUS	five_prime_UTR	1840570	1840588	0.43	+	.	ID=Py17XNL_0902363.1-5UTR1;Parent=Py17XNL_0902363.1;Name=Py17XNL_0902363.1-5UTR1;transcript_id=Py17XNL_0902363.1;gene_name=PIR protein;locus_tag=Py17XNL_0902363
Py17XNL_09	AUGUSTUS	exon	1840570	1840606	.	+	.	ID=Py17XNL_0902363.1-exon1;Parent=Py17XNL_0902363.1;Name=Py17XNL_0902363.1-exon1;transcript_id=Py17XNL_0902363.1;gene_name=PIR protein;locus_tag=Py17XNL_0902363;protein_id=Py17XNL_0902363.1-p1;product=PIR protein
Py17XNL_09	AUGUSTUS	start_codon	1840589	1840591	.	+	0	ID=Py17XNL_0902363.1-start1;Parent=Py17XNL_0902363.1;Name=Py17XNL_0902363.1-start1;transcript_id=Py17XNL_0902363.1;gene_name=PIR protein;locus_tag=Py17XNL_0902363
Py17XNL_09	AUGUSTUS	CDS	1840589	1840606	0.86	+	0	ID=Py17XNL_0902363.1-CDS1;Parent=Py17XNL_0902363.1;Name=Py17XNL_0902363.1-p1;transcript_id=Py17XNL_0902363.1;gene_name=PIR protein;locus_tag=Py17XNL_0902363;protein_id=Py17XNL_0902363.1-p1;product=PIR protein
Py17XNL_09	AUGUSTUS	intron	1840607	1840731	1	+	.	ID=Py17XNL_0902363.1-intron1;Parent=Py17XNL_0902363.1;Name=Py17XNL_0902363.1-intron1;transcript_id=Py17XNL_0902363.1;gene_name=PIR protein;locus_tag=Py17XNL_0902363
Py17XNL_09	AUGUSTUS	CDS	1840732	1841607	1	+	0	ID=Py17XNL_0902363.1-CDS2;Parent=Py17XNL_0902363.1;Name=Py17XNL_0902363.1-p1;transcript_id=Py17XNL_0902363.1;gene_name=PIR protein;locus_tag=Py17XNL_0902363;protein_id=Py17XNL_0902363.1-p1;product=PIR protein
Py17XNL_09	AUGUSTUS	exon	1840732	1841607	.	+	.	ID=Py17XNL_0902363.1-exon2;Parent=Py17XNL_0902363.1;Name=Py17XNL_0902363.1-exon2;transcript_id=Py17XNL_0902363.1;gene_name=PIR protein;locus_tag=Py17XNL_0902363;protein_id=Py17XNL_0902363.1-p1;product=PIR protein
Py17XNL_09	AUGUSTUS	intron	1841608	1841713	1	+	.	ID=Py17XNL_0902363.1-intron2;Parent=Py17XNL_0902363.1;Name=Py17XNL_0902363.1-intron2;transcript_id=Py17XNL_0902363.1;gene_name=PIR protein;locus_tag=Py17XNL_0902363
Py17XNL_09	AUGUSTUS	CDS	1841714	1841779	1	+	0	ID=Py17XNL_0902363.1-CDS3;Parent=Py17XNL_0902363.1;Name=Py17XNL_0902363.1-p1;transcript_id=Py17XNL_0902363.1;gene_name=PIR protein;locus_tag=Py17XNL_0902363;protein_id=Py17XNL_0902363.1-p1;product=PIR protein
Py17XNL_09	AUGUSTUS	exon	1841714	1842111	.	+	.	ID=Py17XNL_0902363.1-exon3;Parent=Py17XNL_0902363.1;Name=Py17XNL_0902363.1-exon3;transcript_id=Py17XNL_0902363.1;gene_name=PIR protein;locus_tag=Py17XNL_0902363;protein_id=Py17XNL_0902363.1-p1;product=PIR protein
Py17XNL_09	AUGUSTUS	stop_codon	1841777	1841779	.	+	0	ID=Py17XNL_0902363.1-stop1;Parent=Py17XNL_0902363.1;Name=Py17XNL_0902363.1-stop1;transcript_id=Py17XNL_0902363.1;gene_name=PIR protein;locus_tag=Py17XNL_0902363
Py17XNL_09	AUGUSTUS	three_prime_UTR	1841780	1842111	0.84	+	.	ID=Py17XNL_0902363.1-3UTR1;Parent=Py17XNL_0902363.1;Name=Py17XNL_0902363.1-3UTR1;transcript_id=Py17XNL_0902363.1;gene_name=PIR protein;locus_tag=Py17XNL_0902363
Py17XNL_09	AUGUSTUS	three_prime_UTR	1842276	1842551	0.22	+	.	ID=Py17XNL_0902363.1-3UTR2;Parent=Py17XNL_0902363.1;Name=Py17XNL_0902363.1-3UTR2;transcript_id=Py17XNL_0902363.1;gene_name=PIR protein;locus_tag=Py17XNL_0902363
Py17XNL_09	AUGUSTUS	exon	1842276	1842551	.	+	.	ID=Py17XNL_0902363.1-exon4;Parent=Py17XNL_0902363.1;Name=Py17XNL_0902363.1-exon4;transcript_id=Py17XNL_0902363.1;gene_name=PIR protein;locus_tag=Py17XNL_0902363;protein_id=Py17XNL_0902363.1-p1;product=PIR protein
Py17XNL_09	AUGUSTUS	transcription_end_site	1842551	1842551	.	+	.	ID=Py17XNL_0902363.1-tts1;Parent=Py17XNL_0902363.1;Name=Py17XNL_0902363.1-tts1;transcript_id=Py17XNL_0902363.1;gene_name=PIR protein;locus_tag=Py17XNL_0902363
###
Py17XNL_09	AUGUSTUS	gene	1843920	1845009	0.36	+	.	ID=Py17XNL_0902364;gene_id=Py17XNL_0902364;gene_name=Py17XNL_0902364;Name=fam-c protein;best_match=PY17X_0947100.1-p1;query_coverage=99.0;percentage_identity=100.0;locus_tag=Py17XNL_0902364
Py17XNL_09	AUGUSTUS	mRNA	1843920	1845009	0.36	+	.	ID=Py17XNL_0902364.1;Parent=Py17XNL_0902364;transcript_id=Py17XNL_0902364.1;gene_name=Py17XNL_0902364;Name=fam-c protein.1;best_match=PY17X_0947100.1-p1;query_coverage=99.0;percentage_identity=100.0;locus_tag=Py17XNL_0902364;protein_id=Py17XNL_0902364.1-p1;product=fam-c protein
Py17XNL_09	AUGUSTUS	transcription_start_site	1843920	1843920	.	+	.	ID=Py17XNL_0902364.1-tss1;Parent=Py17XNL_0902364.1;Name=Py17XNL_0902364.1-tss1;transcript_id=Py17XNL_0902364.1;gene_name=fam-c protein;locus_tag=Py17XNL_0902364
Py17XNL_09	AUGUSTUS	five_prime_UTR	1843920	1844034	0.41	+	.	ID=Py17XNL_0902364.1-5UTR1;Parent=Py17XNL_0902364.1;Name=Py17XNL_0902364.1-5UTR1;transcript_id=Py17XNL_0902364.1;gene_name=fam-c protein;locus_tag=Py17XNL_0902364
Py17XNL_09	AUGUSTUS	exon	1843920	1844115	.	+	.	ID=Py17XNL_0902364.1-exon1;Parent=Py17XNL_0902364.1;Name=Py17XNL_0902364.1-exon1;transcript_id=Py17XNL_0902364.1;gene_name=fam-c protein;locus_tag=Py17XNL_0902364;protein_id=Py17XNL_0902364.1-p1;product=fam-c protein
Py17XNL_09	AUGUSTUS	start_codon	1844035	1844037	.	+	0	ID=Py17XNL_0902364.1-start1;Parent=Py17XNL_0902364.1;Name=Py17XNL_0902364.1-start1;transcript_id=Py17XNL_0902364.1;gene_name=fam-c protein;locus_tag=Py17XNL_0902364
Py17XNL_09	AUGUSTUS	CDS	1844035	1844115	1	+	0	ID=Py17XNL_0902364.1-CDS1;Parent=Py17XNL_0902364.1;Name=Py17XNL_0902364.1-p1;transcript_id=Py17XNL_0902364.1;gene_name=fam-c protein;locus_tag=Py17XNL_0902364;protein_id=Py17XNL_0902364.1-p1;product=fam-c protein
Py17XNL_09	AUGUSTUS	intron	1844116	1844245	1	+	.	ID=Py17XNL_0902364.1-intron1;Parent=Py17XNL_0902364.1;Name=Py17XNL_0902364.1-intron1;transcript_id=Py17XNL_0902364.1;gene_name=fam-c protein;locus_tag=Py17XNL_0902364
Py17XNL_09	AUGUSTUS	CDS	1844246	1844908	1	+	0	ID=Py17XNL_0902364.1-CDS2;Parent=Py17XNL_0902364.1;Name=Py17XNL_0902364.1-p1;transcript_id=Py17XNL_0902364.1;gene_name=fam-c protein;locus_tag=Py17XNL_0902364;protein_id=Py17XNL_0902364.1-p1;product=fam-c protein
Py17XNL_09	AUGUSTUS	exon	1844246	1845009	.	+	.	ID=Py17XNL_0902364.1-exon2;Parent=Py17XNL_0902364.1;Name=Py17XNL_0902364.1-exon2;transcript_id=Py17XNL_0902364.1;gene_name=fam-c protein;locus_tag=Py17XNL_0902364;protein_id=Py17XNL_0902364.1-p1;product=fam-c protein
Py17XNL_09	AUGUSTUS	stop_codon	1844906	1844908	.	+	0	ID=Py17XNL_0902364.1-stop1;Parent=Py17XNL_0902364.1;Name=Py17XNL_0902364.1-stop1;transcript_id=Py17XNL_0902364.1;gene_name=fam-c protein;locus_tag=Py17XNL_0902364
Py17XNL_09	AUGUSTUS	three_prime_UTR	1844909	1845009	0.8	+	.	ID=Py17XNL_0902364.1-3UTR1;Parent=Py17XNL_0902364.1;Name=Py17XNL_0902364.1-3UTR1;transcript_id=Py17XNL_0902364.1;gene_name=fam-c protein;locus_tag=Py17XNL_0902364
Py17XNL_09	AUGUSTUS	transcription_end_site	1845009	1845009	.	+	.	ID=Py17XNL_0902364.1-tts1;Parent=Py17XNL_0902364.1;Name=Py17XNL_0902364.1-tts1;transcript_id=Py17XNL_0902364.1;gene_name=fam-c protein;locus_tag=Py17XNL_0902364
###
Py17XNL_09	AUGUSTUS	gene	1847650	1849340	0.06	+	.	ID=Py17XNL_0902365;gene_id=Py17XNL_0902365;gene_name=Py17XNL_0902365;Name=PIR protein;best_match=PY17X_0947200.1-p1;query_coverage=99.0;percentage_identity=100.0;locus_tag=Py17XNL_0902365
Py17XNL_09	AUGUSTUS	mRNA	1847650	1849340	0.06	+	.	ID=Py17XNL_0902365.1;Parent=Py17XNL_0902365;transcript_id=Py17XNL_0902365.1;gene_name=Py17XNL_0902365;Name=PIR protein.1;best_match=PY17X_0947200.1-p1;query_coverage=99.0;percentage_identity=100.0;locus_tag=Py17XNL_0902365;protein_id=Py17XNL_0902365.1-p1;product=PIR protein
Py17XNL_09	AUGUSTUS	transcription_start_site	1847650	1847650	.	+	.	ID=Py17XNL_0902365.1-tss1;Parent=Py17XNL_0902365.1;Name=Py17XNL_0902365.1-tss1;transcript_id=Py17XNL_0902365.1;gene_name=PIR protein;locus_tag=Py17XNL_0902365
Py17XNL_09	AUGUSTUS	five_prime_UTR	1847650	1847689	0.45	+	.	ID=Py17XNL_0902365.1-5UTR1;Parent=Py17XNL_0902365.1;Name=Py17XNL_0902365.1-5UTR1;transcript_id=Py17XNL_0902365.1;gene_name=PIR protein;locus_tag=Py17XNL_0902365
Py17XNL_09	AUGUSTUS	exon	1847650	1847743	.	+	.	ID=Py17XNL_0902365.1-exon1;Parent=Py17XNL_0902365.1;Name=Py17XNL_0902365.1-exon1;transcript_id=Py17XNL_0902365.1;gene_name=PIR protein;locus_tag=Py17XNL_0902365;protein_id=Py17XNL_0902365.1-p1;product=PIR protein
Py17XNL_09	AUGUSTUS	start_codon	1847690	1847692	.	+	0	ID=Py17XNL_0902365.1-start1;Parent=Py17XNL_0902365.1;Name=Py17XNL_0902365.1-start1;transcript_id=Py17XNL_0902365.1;gene_name=PIR protein;locus_tag=Py17XNL_0902365
Py17XNL_09	AUGUSTUS	CDS	1847690	1847743	0.89	+	0	ID=Py17XNL_0902365.1-CDS1;Parent=Py17XNL_0902365.1;Name=Py17XNL_0902365.1-p1;transcript_id=Py17XNL_0902365.1;gene_name=PIR protein;locus_tag=Py17XNL_0902365;protein_id=Py17XNL_0902365.1-p1;product=PIR protein
Py17XNL_09	AUGUSTUS	intron	1847744	1847876	1	+	.	ID=Py17XNL_0902365.1-intron1;Parent=Py17XNL_0902365.1;Name=Py17XNL_0902365.1-intron1;transcript_id=Py17XNL_0902365.1;gene_name=PIR protein;locus_tag=Py17XNL_0902365
Py17XNL_09	AUGUSTUS	CDS	1847877	1848782	0.99	+	0	ID=Py17XNL_0902365.1-CDS2;Parent=Py17XNL_0902365.1;Name=Py17XNL_0902365.1-p1;transcript_id=Py17XNL_0902365.1;gene_name=PIR protein;locus_tag=Py17XNL_0902365;protein_id=Py17XNL_0902365.1-p1;product=PIR protein
Py17XNL_09	AUGUSTUS	exon	1847877	1848782	.	+	.	ID=Py17XNL_0902365.1-exon2;Parent=Py17XNL_0902365.1;Name=Py17XNL_0902365.1-exon2;transcript_id=Py17XNL_0902365.1;gene_name=PIR protein;locus_tag=Py17XNL_0902365;protein_id=Py17XNL_0902365.1-p1;product=PIR protein
Py17XNL_09	AUGUSTUS	intron	1848783	1848872	0.99	+	.	ID=Py17XNL_0902365.1-intron2;Parent=Py17XNL_0902365.1;Name=Py17XNL_0902365.1-intron2;transcript_id=Py17XNL_0902365.1;gene_name=PIR protein;locus_tag=Py17XNL_0902365
Py17XNL_09	AUGUSTUS	CDS	1848873	1848938	1	+	0	ID=Py17XNL_0902365.1-CDS3;Parent=Py17XNL_0902365.1;Name=Py17XNL_0902365.1-p1;transcript_id=Py17XNL_0902365.1;gene_name=PIR protein;locus_tag=Py17XNL_0902365;protein_id=Py17XNL_0902365.1-p1;product=PIR protein
Py17XNL_09	AUGUSTUS	exon	1848873	1849340	.	+	.	ID=Py17XNL_0902365.1-exon3;Parent=Py17XNL_0902365.1;Name=Py17XNL_0902365.1-exon3;transcript_id=Py17XNL_0902365.1;gene_name=PIR protein;locus_tag=Py17XNL_0902365;protein_id=Py17XNL_0902365.1-p1;product=PIR protein
Py17XNL_09	AUGUSTUS	stop_codon	1848936	1848938	.	+	0	ID=Py17XNL_0902365.1-stop1;Parent=Py17XNL_0902365.1;Name=Py17XNL_0902365.1-stop1;transcript_id=Py17XNL_0902365.1;gene_name=PIR protein;locus_tag=Py17XNL_0902365
Py17XNL_09	AUGUSTUS	three_prime_UTR	1848939	1849340	0.2	+	.	ID=Py17XNL_0902365.1-3UTR1;Parent=Py17XNL_0902365.1;Name=Py17XNL_0902365.1-3UTR1;transcript_id=Py17XNL_0902365.1;gene_name=PIR protein;locus_tag=Py17XNL_0902365
Py17XNL_09	AUGUSTUS	transcription_end_site	1849340	1849340	.	+	.	ID=Py17XNL_0902365.1-tts1;Parent=Py17XNL_0902365.1;Name=Py17XNL_0902365.1-tts1;transcript_id=Py17XNL_0902365.1;gene_name=PIR protein;locus_tag=Py17XNL_0902365
###
Py17XNL_09	AUGUSTUS	gene	1851290	1852022	0.07	+	.	ID=Py17XNL_0902366;gene_id=Py17XNL_0902366;gene_name=Py17XNL_0902366;Name=fam-c protein;best_match=PY17X_0947300.1-p1;query_coverage=99.0;percentage_identity=100.0;locus_tag=Py17XNL_0902366
Py17XNL_09	AUGUSTUS	mRNA	1851290	1852022	0.07	+	.	ID=Py17XNL_0902366.1;Parent=Py17XNL_0902366;transcript_id=Py17XNL_0902366.1;gene_name=Py17XNL_0902366;Name=fam-c protein.1;best_match=PY17X_0947300.1-p1;query_coverage=99.0;percentage_identity=100.0;locus_tag=Py17XNL_0902366;protein_id=Py17XNL_0902366.1-p1;product=fam-c protein
Py17XNL_09	AUGUSTUS	transcription_start_site	1851290	1851290	.	+	.	ID=Py17XNL_0902366.1-tss1;Parent=Py17XNL_0902366.1;Name=Py17XNL_0902366.1-tss1;transcript_id=Py17XNL_0902366.1;gene_name=fam-c protein;locus_tag=Py17XNL_0902366
Py17XNL_09	AUGUSTUS	five_prime_UTR	1851290	1851478	0.25	+	.	ID=Py17XNL_0902366.1-5UTR1;Parent=Py17XNL_0902366.1;Name=Py17XNL_0902366.1-5UTR1;transcript_id=Py17XNL_0902366.1;gene_name=fam-c protein;locus_tag=Py17XNL_0902366
Py17XNL_09	AUGUSTUS	exon	1851290	1851559	.	+	.	ID=Py17XNL_0902366.1-exon1;Parent=Py17XNL_0902366.1;Name=Py17XNL_0902366.1-exon1;transcript_id=Py17XNL_0902366.1;gene_name=fam-c protein;locus_tag=Py17XNL_0902366;protein_id=Py17XNL_0902366.1-p1;product=fam-c protein
Py17XNL_09	AUGUSTUS	start_codon	1851479	1851481	.	+	0	ID=Py17XNL_0902366.1-start1;Parent=Py17XNL_0902366.1;Name=Py17XNL_0902366.1-start1;transcript_id=Py17XNL_0902366.1;gene_name=fam-c protein;locus_tag=Py17XNL_0902366
Py17XNL_09	AUGUSTUS	CDS	1851479	1851559	1	+	0	ID=Py17XNL_0902366.1-CDS1;Parent=Py17XNL_0902366.1;Name=Py17XNL_0902366.1-p1;transcript_id=Py17XNL_0902366.1;gene_name=fam-c protein;locus_tag=Py17XNL_0902366;protein_id=Py17XNL_0902366.1-p1;product=fam-c protein
Py17XNL_09	AUGUSTUS	intron	1851560	1851689	1	+	.	ID=Py17XNL_0902366.1-intron1;Parent=Py17XNL_0902366.1;Name=Py17XNL_0902366.1-intron1;transcript_id=Py17XNL_0902366.1;gene_name=fam-c protein;locus_tag=Py17XNL_0902366
Py17XNL_09	AUGUSTUS	CDS	1851690	1851947	1	+	0	ID=Py17XNL_0902366.1-CDS2;Parent=Py17XNL_0902366.1;Name=Py17XNL_0902366.1-p1;transcript_id=Py17XNL_0902366.1;gene_name=fam-c protein;locus_tag=Py17XNL_0902366;protein_id=Py17XNL_0902366.1-p1;product=fam-c protein
Py17XNL_09	AUGUSTUS	exon	1851690	1852022	.	+	.	ID=Py17XNL_0902366.1-exon2;Parent=Py17XNL_0902366.1;Name=Py17XNL_0902366.1-exon2;transcript_id=Py17XNL_0902366.1;gene_name=fam-c protein;locus_tag=Py17XNL_0902366;protein_id=Py17XNL_0902366.1-p1;product=fam-c protein
Py17XNL_09	AUGUSTUS	stop_codon	1851945	1851947	.	+	0	ID=Py17XNL_0902366.1-stop1;Parent=Py17XNL_0902366.1;Name=Py17XNL_0902366.1-stop1;transcript_id=Py17XNL_0902366.1;gene_name=fam-c protein;locus_tag=Py17XNL_0902366
Py17XNL_09	AUGUSTUS	three_prime_UTR	1851948	1852022	0.21	+	.	ID=Py17XNL_0902366.1-3UTR1;Parent=Py17XNL_0902366.1;Name=Py17XNL_0902366.1-3UTR1;transcript_id=Py17XNL_0902366.1;gene_name=fam-c protein;locus_tag=Py17XNL_0902366
Py17XNL_09	AUGUSTUS	transcription_end_site	1852022	1852022	.	+	.	ID=Py17XNL_0902366.1-tts1;Parent=Py17XNL_0902366.1;Name=Py17XNL_0902366.1-tts1;transcript_id=Py17XNL_0902366.1;gene_name=fam-c protein;locus_tag=Py17XNL_0902366
###
Py17XNL_09	AUGUSTUS	gene	1853043	1854819	0.02	-	.	ID=Py17XNL_0902367;gene_id=Py17XNL_0902367;gene_name=Py17XNL_0902367;Name=fam-a protein;best_match=PY17X_0947400.1-p1;query_coverage=85.0;percentage_identity=96.903;locus_tag=Py17XNL_0902367
Py17XNL_09	AUGUSTUS	mRNA	1853043	1854819	0.02	-	.	ID=Py17XNL_0902367.1;Parent=Py17XNL_0902367;transcript_id=Py17XNL_0902367.1;gene_name=Py17XNL_0902367;Name=fam-a protein.1;best_match=PY17X_0947400.1-p1;query_coverage=85.0;percentage_identity=96.903;locus_tag=Py17XNL_0902367;protein_id=Py17XNL_0902367.1-p1;product=fam-a protein
Py17XNL_09	AUGUSTUS	transcription_end_site	1853043	1853043	.	-	.	ID=Py17XNL_0902367.1-tts1;Parent=Py17XNL_0902367.1;Name=Py17XNL_0902367.1-tts1;transcript_id=Py17XNL_0902367.1;gene_name=fam-a protein;locus_tag=Py17XNL_0902367
Py17XNL_09	AUGUSTUS	three_prime_UTR	1853043	1853070	0.22	-	.	ID=Py17XNL_0902367.1-3UTR1;Parent=Py17XNL_0902367.1;Name=Py17XNL_0902367.1-3UTR1;transcript_id=Py17XNL_0902367.1;gene_name=fam-a protein;locus_tag=Py17XNL_0902367
Py17XNL_09	AUGUSTUS	exon	1853043	1853183	.	-	.	ID=Py17XNL_0902367.1-exon1;Parent=Py17XNL_0902367.1;Name=Py17XNL_0902367.1-exon1;transcript_id=Py17XNL_0902367.1;gene_name=fam-a protein;locus_tag=Py17XNL_0902367;protein_id=Py17XNL_0902367.1-p1;product=fam-a protein
Py17XNL_09	AUGUSTUS	stop_codon	1853071	1853073	.	-	0	ID=Py17XNL_0902367.1-stop1;Parent=Py17XNL_0902367.1;Name=Py17XNL_0902367.1-stop1;transcript_id=Py17XNL_0902367.1;gene_name=fam-a protein;locus_tag=Py17XNL_0902367
Py17XNL_09	AUGUSTUS	CDS	1853071	1853183	0.7	-	2	ID=Py17XNL_0902367.1-CDS1;Parent=Py17XNL_0902367.1;Name=Py17XNL_0902367.1-p1;transcript_id=Py17XNL_0902367.1;gene_name=fam-a protein;locus_tag=Py17XNL_0902367;protein_id=Py17XNL_0902367.1-p1;product=fam-a protein
Py17XNL_09	AUGUSTUS	intron	1853184	1853285	0.68	-	.	ID=Py17XNL_0902367.1-intron1;Parent=Py17XNL_0902367.1;Name=Py17XNL_0902367.1-intron1;transcript_id=Py17XNL_0902367.1;gene_name=fam-a protein;locus_tag=Py17XNL_0902367
Py17XNL_09	AUGUSTUS	CDS	1853286	1853391	0.83	-	0	ID=Py17XNL_0902367.1-CDS2;Parent=Py17XNL_0902367.1;Name=Py17XNL_0902367.1-p1;transcript_id=Py17XNL_0902367.1;gene_name=fam-a protein;locus_tag=Py17XNL_0902367;protein_id=Py17XNL_0902367.1-p1;product=fam-a protein
Py17XNL_09	AUGUSTUS	exon	1853286	1853391	.	-	.	ID=Py17XNL_0902367.1-exon2;Parent=Py17XNL_0902367.1;Name=Py17XNL_0902367.1-exon2;transcript_id=Py17XNL_0902367.1;gene_name=fam-a protein;locus_tag=Py17XNL_0902367;protein_id=Py17XNL_0902367.1-p1;product=fam-a protein
Py17XNL_09	AUGUSTUS	intron	1853392	1853540	0.67	-	.	ID=Py17XNL_0902367.1-intron2;Parent=Py17XNL_0902367.1;Name=Py17XNL_0902367.1-intron2;transcript_id=Py17XNL_0902367.1;gene_name=fam-a protein;locus_tag=Py17XNL_0902367
Py17XNL_09	AUGUSTUS	CDS	1853541	1853780	0.74	-	0	ID=Py17XNL_0902367.1-CDS3;Parent=Py17XNL_0902367.1;Name=Py17XNL_0902367.1-p1;transcript_id=Py17XNL_0902367.1;gene_name=fam-a protein;locus_tag=Py17XNL_0902367;protein_id=Py17XNL_0902367.1-p1;product=fam-a protein
Py17XNL_09	AUGUSTUS	exon	1853541	1853780	.	-	.	ID=Py17XNL_0902367.1-exon3;Parent=Py17XNL_0902367.1;Name=Py17XNL_0902367.1-exon3;transcript_id=Py17XNL_0902367.1;gene_name=fam-a protein;locus_tag=Py17XNL_0902367;protein_id=Py17XNL_0902367.1-p1;product=fam-a protein
Py17XNL_09	AUGUSTUS	intron	1853781	1853869	1	-	.	ID=Py17XNL_0902367.1-intron3;Parent=Py17XNL_0902367.1;Name=Py17XNL_0902367.1-intron3;transcript_id=Py17XNL_0902367.1;gene_name=fam-a protein;locus_tag=Py17XNL_0902367
Py17XNL_09	AUGUSTUS	CDS	1853870	1854071	0.66	-	1	ID=Py17XNL_0902367.1-CDS4;Parent=Py17XNL_0902367.1;Name=Py17XNL_0902367.1-p1;transcript_id=Py17XNL_0902367.1;gene_name=fam-a protein;locus_tag=Py17XNL_0902367;protein_id=Py17XNL_0902367.1-p1;product=fam-a protein
Py17XNL_09	AUGUSTUS	exon	1853870	1854071	.	-	.	ID=Py17XNL_0902367.1-exon4;Parent=Py17XNL_0902367.1;Name=Py17XNL_0902367.1-exon4;transcript_id=Py17XNL_0902367.1;gene_name=fam-a protein;locus_tag=Py17XNL_0902367;protein_id=Py17XNL_0902367.1-p1;product=fam-a protein
Py17XNL_09	AUGUSTUS	intron	1854072	1854187	0.43	-	.	ID=Py17XNL_0902367.1-intron4;Parent=Py17XNL_0902367.1;Name=Py17XNL_0902367.1-intron4;transcript_id=Py17XNL_0902367.1;gene_name=fam-a protein;locus_tag=Py17XNL_0902367
Py17XNL_09	AUGUSTUS	CDS	1854188	1854281	0.31	-	2	ID=Py17XNL_0902367.1-CDS5;Parent=Py17XNL_0902367.1;Name=Py17XNL_0902367.1-p1;transcript_id=Py17XNL_0902367.1;gene_name=fam-a protein;locus_tag=Py17XNL_0902367;protein_id=Py17XNL_0902367.1-p1;product=fam-a protein
Py17XNL_09	AUGUSTUS	exon	1854188	1854281	.	-	.	ID=Py17XNL_0902367.1-exon5;Parent=Py17XNL_0902367.1;Name=Py17XNL_0902367.1-exon5;transcript_id=Py17XNL_0902367.1;gene_name=fam-a protein;locus_tag=Py17XNL_0902367;protein_id=Py17XNL_0902367.1-p1;product=fam-a protein
Py17XNL_09	AUGUSTUS	intron	1854282	1854773	0.46	-	.	ID=Py17XNL_0902367.1-intron5;Parent=Py17XNL_0902367.1;Name=Py17XNL_0902367.1-intron5;transcript_id=Py17XNL_0902367.1;gene_name=fam-a protein;locus_tag=Py17XNL_0902367
Py17XNL_09	AUGUSTUS	CDS	1854774	1854795	0.47	-	0	ID=Py17XNL_0902367.1-CDS6;Parent=Py17XNL_0902367.1;Name=Py17XNL_0902367.1-p1;transcript_id=Py17XNL_0902367.1;gene_name=fam-a protein;locus_tag=Py17XNL_0902367;protein_id=Py17XNL_0902367.1-p1;product=fam-a protein
Py17XNL_09	AUGUSTUS	exon	1854774	1854819	.	-	.	ID=Py17XNL_0902367.1-exon6;Parent=Py17XNL_0902367.1;Name=Py17XNL_0902367.1-exon6;transcript_id=Py17XNL_0902367.1;gene_name=fam-a protein;locus_tag=Py17XNL_0902367;protein_id=Py17XNL_0902367.1-p1;product=fam-a protein
Py17XNL_09	AUGUSTUS	start_codon	1854793	1854795	.	-	0	ID=Py17XNL_0902367.1-start1;Parent=Py17XNL_0902367.1;Name=Py17XNL_0902367.1-start1;transcript_id=Py17XNL_0902367.1;gene_name=fam-a protein;locus_tag=Py17XNL_0902367
Py17XNL_09	AUGUSTUS	five_prime_UTR	1854796	1854819	0.41	-	.	ID=Py17XNL_0902367.1-5UTR1;Parent=Py17XNL_0902367.1;Name=Py17XNL_0902367.1-5UTR1;transcript_id=Py17XNL_0902367.1;gene_name=fam-a protein;locus_tag=Py17XNL_0902367
Py17XNL_09	AUGUSTUS	transcription_start_site	1854819	1854819	.	-	.	ID=Py17XNL_0902367.1-tss1;Parent=Py17XNL_0902367.1;Name=Py17XNL_0902367.1-tss1;transcript_id=Py17XNL_0902367.1;gene_name=fam-a protein;locus_tag=Py17XNL_0902367
###
Py17XNL_09	AUGUSTUS	gene	1858310	1860249	0.13	+	.	ID=Py17XNL_0902368;gene_id=Py17XNL_0902368;gene_name=Py17XNL_0902368;Name=PIR protein;best_match=PY17X_0947500.1-p1;query_coverage=99.0;percentage_identity=100.0;locus_tag=Py17XNL_0902368
Py17XNL_09	AUGUSTUS	mRNA	1858310	1860249	0.13	+	.	ID=Py17XNL_0902368.1;Parent=Py17XNL_0902368;transcript_id=Py17XNL_0902368.1;gene_name=Py17XNL_0902368;Name=PIR protein.1;best_match=PY17X_0947500.1-p1;query_coverage=99.0;percentage_identity=100.0;locus_tag=Py17XNL_0902368;protein_id=Py17XNL_0902368.1-p1;product=PIR protein
Py17XNL_09	AUGUSTUS	transcription_start_site	1858310	1858310	.	+	.	ID=Py17XNL_0902368.1-tss1;Parent=Py17XNL_0902368.1;Name=Py17XNL_0902368.1-tss1;transcript_id=Py17XNL_0902368.1;gene_name=PIR protein;locus_tag=Py17XNL_0902368
Py17XNL_09	AUGUSTUS	five_prime_UTR	1858310	1858403	0.66	+	.	ID=Py17XNL_0902368.1-5UTR1;Parent=Py17XNL_0902368.1;Name=Py17XNL_0902368.1-5UTR1;transcript_id=Py17XNL_0902368.1;gene_name=PIR protein;locus_tag=Py17XNL_0902368
Py17XNL_09	AUGUSTUS	exon	1858310	1858418	.	+	.	ID=Py17XNL_0902368.1-exon1;Parent=Py17XNL_0902368.1;Name=Py17XNL_0902368.1-exon1;transcript_id=Py17XNL_0902368.1;gene_name=PIR protein;locus_tag=Py17XNL_0902368;protein_id=Py17XNL_0902368.1-p1;product=PIR protein
Py17XNL_09	AUGUSTUS	start_codon	1858404	1858406	.	+	0	ID=Py17XNL_0902368.1-start1;Parent=Py17XNL_0902368.1;Name=Py17XNL_0902368.1-start1;transcript_id=Py17XNL_0902368.1;gene_name=PIR protein;locus_tag=Py17XNL_0902368
Py17XNL_09	AUGUSTUS	CDS	1858404	1858418	1	+	0	ID=Py17XNL_0902368.1-CDS1;Parent=Py17XNL_0902368.1;Name=Py17XNL_0902368.1-p1;transcript_id=Py17XNL_0902368.1;gene_name=PIR protein;locus_tag=Py17XNL_0902368;protein_id=Py17XNL_0902368.1-p1;product=PIR protein
Py17XNL_09	AUGUSTUS	intron	1858419	1858525	1	+	.	ID=Py17XNL_0902368.1-intron1;Parent=Py17XNL_0902368.1;Name=Py17XNL_0902368.1-intron1;transcript_id=Py17XNL_0902368.1;gene_name=PIR protein;locus_tag=Py17XNL_0902368
Py17XNL_09	AUGUSTUS	CDS	1858526	1859851	0.99	+	0	ID=Py17XNL_0902368.1-CDS2;Parent=Py17XNL_0902368.1;Name=Py17XNL_0902368.1-p1;transcript_id=Py17XNL_0902368.1;gene_name=PIR protein;locus_tag=Py17XNL_0902368;protein_id=Py17XNL_0902368.1-p1;product=PIR protein
Py17XNL_09	AUGUSTUS	exon	1858526	1859851	.	+	.	ID=Py17XNL_0902368.1-exon2;Parent=Py17XNL_0902368.1;Name=Py17XNL_0902368.1-exon2;transcript_id=Py17XNL_0902368.1;gene_name=PIR protein;locus_tag=Py17XNL_0902368;protein_id=Py17XNL_0902368.1-p1;product=PIR protein
Py17XNL_09	AUGUSTUS	intron	1859852	1859939	0.99	+	.	ID=Py17XNL_0902368.1-intron2;Parent=Py17XNL_0902368.1;Name=Py17XNL_0902368.1-intron2;transcript_id=Py17XNL_0902368.1;gene_name=PIR protein;locus_tag=Py17XNL_0902368
Py17XNL_09	AUGUSTUS	CDS	1859940	1860102	0.83	+	0	ID=Py17XNL_0902368.1-CDS3;Parent=Py17XNL_0902368.1;Name=Py17XNL_0902368.1-p1;transcript_id=Py17XNL_0902368.1;gene_name=PIR protein;locus_tag=Py17XNL_0902368;protein_id=Py17XNL_0902368.1-p1;product=PIR protein
Py17XNL_09	AUGUSTUS	exon	1859940	1860102	.	+	.	ID=Py17XNL_0902368.1-exon3;Parent=Py17XNL_0902368.1;Name=Py17XNL_0902368.1-exon3;transcript_id=Py17XNL_0902368.1;gene_name=PIR protein;locus_tag=Py17XNL_0902368;protein_id=Py17XNL_0902368.1-p1;product=PIR protein
Py17XNL_09	AUGUSTUS	intron	1860103	1860218	0.21	+	.	ID=Py17XNL_0902368.1-intron3;Parent=Py17XNL_0902368.1;Name=Py17XNL_0902368.1-intron3;transcript_id=Py17XNL_0902368.1;gene_name=PIR protein;locus_tag=Py17XNL_0902368
Py17XNL_09	AUGUSTUS	CDS	1860219	1860223	0.21	+	2	ID=Py17XNL_0902368.1-CDS4;Parent=Py17XNL_0902368.1;Name=Py17XNL_0902368.1-p1;transcript_id=Py17XNL_0902368.1;gene_name=PIR protein;locus_tag=Py17XNL_0902368;protein_id=Py17XNL_0902368.1-p1;product=PIR protein
Py17XNL_09	AUGUSTUS	exon	1860219	1860249	.	+	.	ID=Py17XNL_0902368.1-exon4;Parent=Py17XNL_0902368.1;Name=Py17XNL_0902368.1-exon4;transcript_id=Py17XNL_0902368.1;gene_name=PIR protein;locus_tag=Py17XNL_0902368;protein_id=Py17XNL_0902368.1-p1;product=PIR protein
Py17XNL_09	AUGUSTUS	stop_codon	1860221	1860223	.	+	0	ID=Py17XNL_0902368.1-stop1;Parent=Py17XNL_0902368.1;Name=Py17XNL_0902368.1-stop1;transcript_id=Py17XNL_0902368.1;gene_name=PIR protein;locus_tag=Py17XNL_0902368
Py17XNL_09	AUGUSTUS	three_prime_UTR	1860224	1860249	0.2	+	.	ID=Py17XNL_0902368.1-3UTR1;Parent=Py17XNL_0902368.1;Name=Py17XNL_0902368.1-3UTR1;transcript_id=Py17XNL_0902368.1;gene_name=PIR protein;locus_tag=Py17XNL_0902368
Py17XNL_09	AUGUSTUS	transcription_end_site	1860249	1860249	.	+	.	ID=Py17XNL_0902368.1-tts1;Parent=Py17XNL_0902368.1;Name=Py17XNL_0902368.1-tts1;transcript_id=Py17XNL_0902368.1;gene_name=PIR protein;locus_tag=Py17XNL_0902368
###
Py17XNL_09	AUGUSTUS	gene	1860849	1862829	0.05	-	.	ID=Py17XNL_0902369;gene_id=Py17XNL_0902369;gene_name=Py17XNL_0902369;Name=fam-a protein;best_match=PY17X_0200511.1-p1;query_coverage=99.0;percentage_identity=95.29;locus_tag=Py17XNL_0902369
Py17XNL_09	AUGUSTUS	mRNA	1860849	1862829	0.05	-	.	ID=Py17XNL_0902369.1;Parent=Py17XNL_0902369;transcript_id=Py17XNL_0902369.1;gene_name=Py17XNL_0902369;Name=fam-a protein.1;best_match=PY17X_0200511.1-p1;query_coverage=99.0;percentage_identity=95.29;locus_tag=Py17XNL_0902369;protein_id=Py17XNL_0902369.1-p1;product=fam-a protein
Py17XNL_09	AUGUSTUS	transcription_end_site	1860849	1860849	.	-	.	ID=Py17XNL_0902369.1-tts1;Parent=Py17XNL_0902369.1;Name=Py17XNL_0902369.1-tts1;transcript_id=Py17XNL_0902369.1;gene_name=fam-a protein;locus_tag=Py17XNL_0902369
Py17XNL_09	AUGUSTUS	three_prime_UTR	1860849	1861037	0.24	-	.	ID=Py17XNL_0902369.1-3UTR1;Parent=Py17XNL_0902369.1;Name=Py17XNL_0902369.1-3UTR1;transcript_id=Py17XNL_0902369.1;gene_name=fam-a protein;locus_tag=Py17XNL_0902369
Py17XNL_09	AUGUSTUS	exon	1860849	1861094	.	-	.	ID=Py17XNL_0902369.1-exon1;Parent=Py17XNL_0902369.1;Name=Py17XNL_0902369.1-exon1;transcript_id=Py17XNL_0902369.1;gene_name=fam-a protein;locus_tag=Py17XNL_0902369;protein_id=Py17XNL_0902369.1-p1;product=fam-a protein
Py17XNL_09	AUGUSTUS	stop_codon	1861038	1861040	.	-	0	ID=Py17XNL_0902369.1-stop1;Parent=Py17XNL_0902369.1;Name=Py17XNL_0902369.1-stop1;transcript_id=Py17XNL_0902369.1;gene_name=fam-a protein;locus_tag=Py17XNL_0902369
Py17XNL_09	AUGUSTUS	CDS	1861038	1861094	1	-	0	ID=Py17XNL_0902369.1-CDS1;Parent=Py17XNL_0902369.1;Name=Py17XNL_0902369.1-p1;transcript_id=Py17XNL_0902369.1;gene_name=fam-a protein;locus_tag=Py17XNL_0902369;protein_id=Py17XNL_0902369.1-p1;product=fam-a protein
Py17XNL_09	AUGUSTUS	intron	1861095	1861248	1	-	.	ID=Py17XNL_0902369.1-intron1;Parent=Py17XNL_0902369.1;Name=Py17XNL_0902369.1-intron1;transcript_id=Py17XNL_0902369.1;gene_name=fam-a protein;locus_tag=Py17XNL_0902369
Py17XNL_09	AUGUSTUS	CDS	1861249	1861479	1	-	0	ID=Py17XNL_0902369.1-CDS2;Parent=Py17XNL_0902369.1;Name=Py17XNL_0902369.1-p1;transcript_id=Py17XNL_0902369.1;gene_name=fam-a protein;locus_tag=Py17XNL_0902369;protein_id=Py17XNL_0902369.1-p1;product=fam-a protein
Py17XNL_09	AUGUSTUS	exon	1861249	1861479	.	-	.	ID=Py17XNL_0902369.1-exon2;Parent=Py17XNL_0902369.1;Name=Py17XNL_0902369.1-exon2;transcript_id=Py17XNL_0902369.1;gene_name=fam-a protein;locus_tag=Py17XNL_0902369;protein_id=Py17XNL_0902369.1-p1;product=fam-a protein
Py17XNL_09	AUGUSTUS	intron	1861480	1861559	1	-	.	ID=Py17XNL_0902369.1-intron2;Parent=Py17XNL_0902369.1;Name=Py17XNL_0902369.1-intron2;transcript_id=Py17XNL_0902369.1;gene_name=fam-a protein;locus_tag=Py17XNL_0902369
Py17XNL_09	AUGUSTUS	CDS	1861560	1861663	0.76	-	2	ID=Py17XNL_0902369.1-CDS3;Parent=Py17XNL_0902369.1;Name=Py17XNL_0902369.1-p1;transcript_id=Py17XNL_0902369.1;gene_name=fam-a protein;locus_tag=Py17XNL_0902369;protein_id=Py17XNL_0902369.1-p1;product=fam-a protein
Py17XNL_09	AUGUSTUS	exon	1861560	1861663	.	-	.	ID=Py17XNL_0902369.1-exon3;Parent=Py17XNL_0902369.1;Name=Py17XNL_0902369.1-exon3;transcript_id=Py17XNL_0902369.1;gene_name=fam-a protein;locus_tag=Py17XNL_0902369;protein_id=Py17XNL_0902369.1-p1;product=fam-a protein
Py17XNL_09	AUGUSTUS	intron	1861664	1861833	0.76	-	.	ID=Py17XNL_0902369.1-intron3;Parent=Py17XNL_0902369.1;Name=Py17XNL_0902369.1-intron3;transcript_id=Py17XNL_0902369.1;gene_name=fam-a protein;locus_tag=Py17XNL_0902369
Py17XNL_09	AUGUSTUS	CDS	1861834	1861903	0.99	-	0	ID=Py17XNL_0902369.1-CDS4;Parent=Py17XNL_0902369.1;Name=Py17XNL_0902369.1-p1;transcript_id=Py17XNL_0902369.1;gene_name=fam-a protein;locus_tag=Py17XNL_0902369;protein_id=Py17XNL_0902369.1-p1;product=fam-a protein
Py17XNL_09	AUGUSTUS	exon	1861834	1861903	.	-	.	ID=Py17XNL_0902369.1-exon4;Parent=Py17XNL_0902369.1;Name=Py17XNL_0902369.1-exon4;transcript_id=Py17XNL_0902369.1;gene_name=fam-a protein;locus_tag=Py17XNL_0902369;protein_id=Py17XNL_0902369.1-p1;product=fam-a protein
Py17XNL_09	AUGUSTUS	intron	1861904	1861998	0.99	-	.	ID=Py17XNL_0902369.1-intron4;Parent=Py17XNL_0902369.1;Name=Py17XNL_0902369.1-intron4;transcript_id=Py17XNL_0902369.1;gene_name=fam-a protein;locus_tag=Py17XNL_0902369
Py17XNL_09	AUGUSTUS	CDS	1861999	1862236	0.99	-	1	ID=Py17XNL_0902369.1-CDS5;Parent=Py17XNL_0902369.1;Name=Py17XNL_0902369.1-p1;transcript_id=Py17XNL_0902369.1;gene_name=fam-a protein;locus_tag=Py17XNL_0902369;protein_id=Py17XNL_0902369.1-p1;product=fam-a protein
Py17XNL_09	AUGUSTUS	exon	1861999	1862236	.	-	.	ID=Py17XNL_0902369.1-exon5;Parent=Py17XNL_0902369.1;Name=Py17XNL_0902369.1-exon5;transcript_id=Py17XNL_0902369.1;gene_name=fam-a protein;locus_tag=Py17XNL_0902369;protein_id=Py17XNL_0902369.1-p1;product=fam-a protein
Py17XNL_09	AUGUSTUS	intron	1862237	1862372	1	-	.	ID=Py17XNL_0902369.1-intron5;Parent=Py17XNL_0902369.1;Name=Py17XNL_0902369.1-intron5;transcript_id=Py17XNL_0902369.1;gene_name=fam-a protein;locus_tag=Py17XNL_0902369
Py17XNL_09	AUGUSTUS	CDS	1862373	1862503	1	-	0	ID=Py17XNL_0902369.1-CDS6;Parent=Py17XNL_0902369.1;Name=Py17XNL_0902369.1-p1;transcript_id=Py17XNL_0902369.1;gene_name=fam-a protein;locus_tag=Py17XNL_0902369;protein_id=Py17XNL_0902369.1-p1;product=fam-a protein
Py17XNL_09	AUGUSTUS	exon	1862373	1862829	.	-	.	ID=Py17XNL_0902369.1-exon6;Parent=Py17XNL_0902369.1;Name=Py17XNL_0902369.1-exon6;transcript_id=Py17XNL_0902369.1;gene_name=fam-a protein;locus_tag=Py17XNL_0902369;protein_id=Py17XNL_0902369.1-p1;product=fam-a protein
Py17XNL_09	AUGUSTUS	start_codon	1862501	1862503	.	-	0	ID=Py17XNL_0902369.1-start1;Parent=Py17XNL_0902369.1;Name=Py17XNL_0902369.1-start1;transcript_id=Py17XNL_0902369.1;gene_name=fam-a protein;locus_tag=Py17XNL_0902369
Py17XNL_09	AUGUSTUS	five_prime_UTR	1862504	1862829	0.25	-	.	ID=Py17XNL_0902369.1-5UTR1;Parent=Py17XNL_0902369.1;Name=Py17XNL_0902369.1-5UTR1;transcript_id=Py17XNL_0902369.1;gene_name=fam-a protein;locus_tag=Py17XNL_0902369
Py17XNL_09	AUGUSTUS	transcription_start_site	1862829	1862829	.	-	.	ID=Py17XNL_0902369.1-tss1;Parent=Py17XNL_0902369.1;Name=Py17XNL_0902369.1-tss1;transcript_id=Py17XNL_0902369.1;gene_name=fam-a protein;locus_tag=Py17XNL_0902369
###
Py17XNL_09	AUGUSTUS	gene	1865380	1867975	0.33	+	.	ID=Py17XNL_0902370;gene_id=Py17XNL_0902370;gene_name=Py17XNL_0902370;Name=PIR protein;best_match=PY17X_0947601.1-p1;query_coverage=99.0;percentage_identity=100.0;locus_tag=Py17XNL_0902370
Py17XNL_09	AUGUSTUS	mRNA	1865380	1867975	0.33	+	.	ID=Py17XNL_0902370.1;Parent=Py17XNL_0902370;transcript_id=Py17XNL_0902370.1;gene_name=Py17XNL_0902370;Name=PIR protein.1;best_match=PY17X_0947601.1-p1;query_coverage=99.0;percentage_identity=100.0;locus_tag=Py17XNL_0902370;protein_id=Py17XNL_0902370.1-p1;product=PIR protein
Py17XNL_09	AUGUSTUS	transcription_start_site	1865380	1865380	.	+	.	ID=Py17XNL_0902370.1-tss1;Parent=Py17XNL_0902370.1;Name=Py17XNL_0902370.1-tss1;transcript_id=Py17XNL_0902370.1;gene_name=PIR protein;locus_tag=Py17XNL_0902370
Py17XNL_09	AUGUSTUS	five_prime_UTR	1865380	1865401	0.49	+	.	ID=Py17XNL_0902370.1-5UTR1;Parent=Py17XNL_0902370.1;Name=Py17XNL_0902370.1-5UTR1;transcript_id=Py17XNL_0902370.1;gene_name=PIR protein;locus_tag=Py17XNL_0902370
Py17XNL_09	AUGUSTUS	exon	1865380	1865419	.	+	.	ID=Py17XNL_0902370.1-exon1;Parent=Py17XNL_0902370.1;Name=Py17XNL_0902370.1-exon1;transcript_id=Py17XNL_0902370.1;gene_name=PIR protein;locus_tag=Py17XNL_0902370;protein_id=Py17XNL_0902370.1-p1;product=PIR protein
Py17XNL_09	AUGUSTUS	start_codon	1865402	1865404	.	+	0	ID=Py17XNL_0902370.1-start1;Parent=Py17XNL_0902370.1;Name=Py17XNL_0902370.1-start1;transcript_id=Py17XNL_0902370.1;gene_name=PIR protein;locus_tag=Py17XNL_0902370
Py17XNL_09	AUGUSTUS	CDS	1865402	1865419	1	+	0	ID=Py17XNL_0902370.1-CDS1;Parent=Py17XNL_0902370.1;Name=Py17XNL_0902370.1-p1;transcript_id=Py17XNL_0902370.1;gene_name=PIR protein;locus_tag=Py17XNL_0902370;protein_id=Py17XNL_0902370.1-p1;product=PIR protein
Py17XNL_09	AUGUSTUS	intron	1865420	1865525	1	+	.	ID=Py17XNL_0902370.1-intron1;Parent=Py17XNL_0902370.1;Name=Py17XNL_0902370.1-intron1;transcript_id=Py17XNL_0902370.1;gene_name=PIR protein;locus_tag=Py17XNL_0902370
Py17XNL_09	AUGUSTUS	CDS	1865526	1867718	0.94	+	0	ID=Py17XNL_0902370.1-CDS2;Parent=Py17XNL_0902370.1;Name=Py17XNL_0902370.1-p1;transcript_id=Py17XNL_0902370.1;gene_name=PIR protein;locus_tag=Py17XNL_0902370;protein_id=Py17XNL_0902370.1-p1;product=PIR protein
Py17XNL_09	AUGUSTUS	exon	1865526	1867718	.	+	.	ID=Py17XNL_0902370.1-exon2;Parent=Py17XNL_0902370.1;Name=Py17XNL_0902370.1-exon2;transcript_id=Py17XNL_0902370.1;gene_name=PIR protein;locus_tag=Py17XNL_0902370;protein_id=Py17XNL_0902370.1-p1;product=PIR protein
Py17XNL_09	AUGUSTUS	intron	1867719	1867828	0.95	+	.	ID=Py17XNL_0902370.1-intron2;Parent=Py17XNL_0902370.1;Name=Py17XNL_0902370.1-intron2;transcript_id=Py17XNL_0902370.1;gene_name=PIR protein;locus_tag=Py17XNL_0902370
Py17XNL_09	AUGUSTUS	CDS	1867829	1867942	0.95	+	0	ID=Py17XNL_0902370.1-CDS3;Parent=Py17XNL_0902370.1;Name=Py17XNL_0902370.1-p1;transcript_id=Py17XNL_0902370.1;gene_name=PIR protein;locus_tag=Py17XNL_0902370;protein_id=Py17XNL_0902370.1-p1;product=PIR protein
Py17XNL_09	AUGUSTUS	exon	1867829	1867975	.	+	.	ID=Py17XNL_0902370.1-exon3;Parent=Py17XNL_0902370.1;Name=Py17XNL_0902370.1-exon3;transcript_id=Py17XNL_0902370.1;gene_name=PIR protein;locus_tag=Py17XNL_0902370;protein_id=Py17XNL_0902370.1-p1;product=PIR protein
Py17XNL_09	AUGUSTUS	stop_codon	1867940	1867942	.	+	0	ID=Py17XNL_0902370.1-stop1;Parent=Py17XNL_0902370.1;Name=Py17XNL_0902370.1-stop1;transcript_id=Py17XNL_0902370.1;gene_name=PIR protein;locus_tag=Py17XNL_0902370
Py17XNL_09	AUGUSTUS	three_prime_UTR	1867943	1867975	0.75	+	.	ID=Py17XNL_0902370.1-3UTR1;Parent=Py17XNL_0902370.1;Name=Py17XNL_0902370.1-3UTR1;transcript_id=Py17XNL_0902370.1;gene_name=PIR protein;locus_tag=Py17XNL_0902370
Py17XNL_09	AUGUSTUS	transcription_end_site	1867975	1867975	.	+	.	ID=Py17XNL_0902370.1-tts1;Parent=Py17XNL_0902370.1;Name=Py17XNL_0902370.1-tts1;transcript_id=Py17XNL_0902370.1;gene_name=PIR protein;locus_tag=Py17XNL_0902370
###
Py17XNL_09	AUGUSTUS	gene	1870270	1871215	0.07	+	.	ID=Py17XNL_0902371;gene_id=Py17XNL_0902371;gene_name=Py17XNL_0902371;Name=PIR protein;best_match=PY17X_0200451.1-p1;query_coverage=97.0;percentage_identity=80.986;locus_tag=Py17XNL_0902371
Py17XNL_09	AUGUSTUS	mRNA	1870270	1871215	0.07	+	.	ID=Py17XNL_0902371.1;Parent=Py17XNL_0902371;transcript_id=Py17XNL_0902371.1;gene_name=Py17XNL_0902371;Name=PIR protein.1;best_match=PY17X_0200451.1-p1;query_coverage=97.0;percentage_identity=80.986;locus_tag=Py17XNL_0902371;protein_id=Py17XNL_0902371.1-p1;product=PIR protein
Py17XNL_09	AUGUSTUS	transcription_start_site	1870270	1870270	.	+	.	ID=Py17XNL_0902371.1-tss1;Parent=Py17XNL_0902371.1;Name=Py17XNL_0902371.1-tss1;transcript_id=Py17XNL_0902371.1;gene_name=PIR protein;locus_tag=Py17XNL_0902371
Py17XNL_09	AUGUSTUS	five_prime_UTR	1870270	1870304	0.54	+	.	ID=Py17XNL_0902371.1-5UTR1;Parent=Py17XNL_0902371.1;Name=Py17XNL_0902371.1-5UTR1;transcript_id=Py17XNL_0902371.1;gene_name=PIR protein;locus_tag=Py17XNL_0902371
Py17XNL_09	AUGUSTUS	exon	1870270	1870315	.	+	.	ID=Py17XNL_0902371.1-exon1;Parent=Py17XNL_0902371.1;Name=Py17XNL_0902371.1-exon1;transcript_id=Py17XNL_0902371.1;gene_name=PIR protein;locus_tag=Py17XNL_0902371;protein_id=Py17XNL_0902371.1-p1;product=PIR protein
Py17XNL_09	AUGUSTUS	start_codon	1870305	1870307	.	+	0	ID=Py17XNL_0902371.1-start1;Parent=Py17XNL_0902371.1;Name=Py17XNL_0902371.1-start1;transcript_id=Py17XNL_0902371.1;gene_name=PIR protein;locus_tag=Py17XNL_0902371
Py17XNL_09	AUGUSTUS	CDS	1870305	1870315	0.84	+	0	ID=Py17XNL_0902371.1-CDS1;Parent=Py17XNL_0902371.1;Name=Py17XNL_0902371.1-p1;transcript_id=Py17XNL_0902371.1;gene_name=PIR protein;locus_tag=Py17XNL_0902371;protein_id=Py17XNL_0902371.1-p1;product=PIR protein
Py17XNL_09	AUGUSTUS	intron	1870316	1870548	0.58	+	.	ID=Py17XNL_0902371.1-intron1;Parent=Py17XNL_0902371.1;Name=Py17XNL_0902371.1-intron1;transcript_id=Py17XNL_0902371.1;gene_name=PIR protein;locus_tag=Py17XNL_0902371
Py17XNL_09	AUGUSTUS	CDS	1870549	1870871	0.52	+	1	ID=Py17XNL_0902371.1-CDS2;Parent=Py17XNL_0902371.1;Name=Py17XNL_0902371.1-p1;transcript_id=Py17XNL_0902371.1;gene_name=PIR protein;locus_tag=Py17XNL_0902371;protein_id=Py17XNL_0902371.1-p1;product=PIR protein
Py17XNL_09	AUGUSTUS	exon	1870549	1870871	.	+	.	ID=Py17XNL_0902371.1-exon2;Parent=Py17XNL_0902371.1;Name=Py17XNL_0902371.1-exon2;transcript_id=Py17XNL_0902371.1;gene_name=PIR protein;locus_tag=Py17XNL_0902371;protein_id=Py17XNL_0902371.1-p1;product=PIR protein
Py17XNL_09	AUGUSTUS	intron	1870872	1871079	0.84	+	.	ID=Py17XNL_0902371.1-intron2;Parent=Py17XNL_0902371.1;Name=Py17XNL_0902371.1-intron2;transcript_id=Py17XNL_0902371.1;gene_name=PIR protein;locus_tag=Py17XNL_0902371
Py17XNL_09	AUGUSTUS	CDS	1871080	1871180	0.91	+	2	ID=Py17XNL_0902371.1-CDS3;Parent=Py17XNL_0902371.1;Name=Py17XNL_0902371.1-p1;transcript_id=Py17XNL_0902371.1;gene_name=PIR protein;locus_tag=Py17XNL_0902371;protein_id=Py17XNL_0902371.1-p1;product=PIR protein
Py17XNL_09	AUGUSTUS	exon	1871080	1871215	.	+	.	ID=Py17XNL_0902371.1-exon3;Parent=Py17XNL_0902371.1;Name=Py17XNL_0902371.1-exon3;transcript_id=Py17XNL_0902371.1;gene_name=PIR protein;locus_tag=Py17XNL_0902371;protein_id=Py17XNL_0902371.1-p1;product=PIR protein
Py17XNL_09	AUGUSTUS	stop_codon	1871178	1871180	.	+	0	ID=Py17XNL_0902371.1-stop1;Parent=Py17XNL_0902371.1;Name=Py17XNL_0902371.1-stop1;transcript_id=Py17XNL_0902371.1;gene_name=PIR protein;locus_tag=Py17XNL_0902371
Py17XNL_09	AUGUSTUS	three_prime_UTR	1871181	1871215	0.26	+	.	ID=Py17XNL_0902371.1-3UTR1;Parent=Py17XNL_0902371.1;Name=Py17XNL_0902371.1-3UTR1;transcript_id=Py17XNL_0902371.1;gene_name=PIR protein;locus_tag=Py17XNL_0902371
Py17XNL_09	AUGUSTUS	transcription_end_site	1871215	1871215	.	+	.	ID=Py17XNL_0902371.1-tts1;Parent=Py17XNL_0902371.1;Name=Py17XNL_0902371.1-tts1;transcript_id=Py17XNL_0902371.1;gene_name=PIR protein;locus_tag=Py17XNL_0902371
###
Py17XNL_09	AUGUSTUS	gene	1873750	1874919	0.38	+	.	ID=Py17XNL_0902372;gene_id=Py17XNL_0902372;gene_name=Py17XNL_0902372;Name=PIR protein;best_match=PY17X_0947801.1-p1;query_coverage=99.0;percentage_identity=100.0;locus_tag=Py17XNL_0902372
Py17XNL_09	AUGUSTUS	mRNA	1873750	1874919	0.38	+	.	ID=Py17XNL_0902372.1;Parent=Py17XNL_0902372;transcript_id=Py17XNL_0902372.1;gene_name=Py17XNL_0902372;Name=PIR protein.1;best_match=PY17X_0947801.1-p1;query_coverage=99.0;percentage_identity=100.0;locus_tag=Py17XNL_0902372;protein_id=Py17XNL_0902372.1-p1;product=PIR protein
Py17XNL_09	AUGUSTUS	transcription_start_site	1873750	1873750	.	+	.	ID=Py17XNL_0902372.1-tss1;Parent=Py17XNL_0902372.1;Name=Py17XNL_0902372.1-tss1;transcript_id=Py17XNL_0902372.1;gene_name=PIR protein;locus_tag=Py17XNL_0902372
Py17XNL_09	AUGUSTUS	five_prime_UTR	1873750	1873776	0.63	+	.	ID=Py17XNL_0902372.1-5UTR1;Parent=Py17XNL_0902372.1;Name=Py17XNL_0902372.1-5UTR1;transcript_id=Py17XNL_0902372.1;gene_name=PIR protein;locus_tag=Py17XNL_0902372
Py17XNL_09	AUGUSTUS	exon	1873750	1873791	.	+	.	ID=Py17XNL_0902372.1-exon1;Parent=Py17XNL_0902372.1;Name=Py17XNL_0902372.1-exon1;transcript_id=Py17XNL_0902372.1;gene_name=PIR protein;locus_tag=Py17XNL_0902372;protein_id=Py17XNL_0902372.1-p1;product=PIR protein
Py17XNL_09	AUGUSTUS	start_codon	1873777	1873779	.	+	0	ID=Py17XNL_0902372.1-start1;Parent=Py17XNL_0902372.1;Name=Py17XNL_0902372.1-start1;transcript_id=Py17XNL_0902372.1;gene_name=PIR protein;locus_tag=Py17XNL_0902372
Py17XNL_09	AUGUSTUS	CDS	1873777	1873791	1	+	0	ID=Py17XNL_0902372.1-CDS1;Parent=Py17XNL_0902372.1;Name=Py17XNL_0902372.1-p1;transcript_id=Py17XNL_0902372.1;gene_name=PIR protein;locus_tag=Py17XNL_0902372;protein_id=Py17XNL_0902372.1-p1;product=PIR protein
Py17XNL_09	AUGUSTUS	intron	1873792	1873930	1	+	.	ID=Py17XNL_0902372.1-intron1;Parent=Py17XNL_0902372.1;Name=Py17XNL_0902372.1-intron1;transcript_id=Py17XNL_0902372.1;gene_name=PIR protein;locus_tag=Py17XNL_0902372
Py17XNL_09	AUGUSTUS	CDS	1873931	1874692	1	+	0	ID=Py17XNL_0902372.1-CDS2;Parent=Py17XNL_0902372.1;Name=Py17XNL_0902372.1-p1;transcript_id=Py17XNL_0902372.1;gene_name=PIR protein;locus_tag=Py17XNL_0902372;protein_id=Py17XNL_0902372.1-p1;product=PIR protein
Py17XNL_09	AUGUSTUS	exon	1873931	1874692	.	+	.	ID=Py17XNL_0902372.1-exon2;Parent=Py17XNL_0902372.1;Name=Py17XNL_0902372.1-exon2;transcript_id=Py17XNL_0902372.1;gene_name=PIR protein;locus_tag=Py17XNL_0902372;protein_id=Py17XNL_0902372.1-p1;product=PIR protein
Py17XNL_09	AUGUSTUS	intron	1874693	1874782	1	+	.	ID=Py17XNL_0902372.1-intron2;Parent=Py17XNL_0902372.1;Name=Py17XNL_0902372.1-intron2;transcript_id=Py17XNL_0902372.1;gene_name=PIR protein;locus_tag=Py17XNL_0902372
Py17XNL_09	AUGUSTUS	CDS	1874783	1874878	1	+	0	ID=Py17XNL_0902372.1-CDS3;Parent=Py17XNL_0902372.1;Name=Py17XNL_0902372.1-p1;transcript_id=Py17XNL_0902372.1;gene_name=PIR protein;locus_tag=Py17XNL_0902372;protein_id=Py17XNL_0902372.1-p1;product=PIR protein
Py17XNL_09	AUGUSTUS	exon	1874783	1874919	.	+	.	ID=Py17XNL_0902372.1-exon3;Parent=Py17XNL_0902372.1;Name=Py17XNL_0902372.1-exon3;transcript_id=Py17XNL_0902372.1;gene_name=PIR protein;locus_tag=Py17XNL_0902372;protein_id=Py17XNL_0902372.1-p1;product=PIR protein
Py17XNL_09	AUGUSTUS	stop_codon	1874876	1874878	.	+	0	ID=Py17XNL_0902372.1-stop1;Parent=Py17XNL_0902372.1;Name=Py17XNL_0902372.1-stop1;transcript_id=Py17XNL_0902372.1;gene_name=PIR protein;locus_tag=Py17XNL_0902372
Py17XNL_09	AUGUSTUS	three_prime_UTR	1874879	1874919	0.63	+	.	ID=Py17XNL_0902372.1-3UTR1;Parent=Py17XNL_0902372.1;Name=Py17XNL_0902372.1-3UTR1;transcript_id=Py17XNL_0902372.1;gene_name=PIR protein;locus_tag=Py17XNL_0902372
Py17XNL_09	AUGUSTUS	transcription_end_site	1874919	1874919	.	+	.	ID=Py17XNL_0902372.1-tts1;Parent=Py17XNL_0902372.1;Name=Py17XNL_0902372.1-tts1;transcript_id=Py17XNL_0902372.1;gene_name=PIR protein;locus_tag=Py17XNL_0902372
###
Py17XNL_09	AUGUSTUS	gene	1877210	1878272	0.37	+	.	ID=Py17XNL_0902373;gene_id=Py17XNL_0902373;gene_name=Py17XNL_0902373;Name=PIR protein;best_match=PY17X_0947901.1-p1;query_coverage=99.0;percentage_identity=100.0;locus_tag=Py17XNL_0902373
Py17XNL_09	AUGUSTUS	mRNA	1877210	1878272	0.37	+	.	ID=Py17XNL_0902373.1;Parent=Py17XNL_0902373;transcript_id=Py17XNL_0902373.1;gene_name=Py17XNL_0902373;Name=PIR protein.1;best_match=PY17X_0947901.1-p1;query_coverage=99.0;percentage_identity=100.0;locus_tag=Py17XNL_0902373;protein_id=Py17XNL_0902373.1-p1;product=PIR protein
Py17XNL_09	AUGUSTUS	transcription_start_site	1877210	1877210	.	+	.	ID=Py17XNL_0902373.1-tss1;Parent=Py17XNL_0902373.1;Name=Py17XNL_0902373.1-tss1;transcript_id=Py17XNL_0902373.1;gene_name=PIR protein;locus_tag=Py17XNL_0902373
Py17XNL_09	AUGUSTUS	five_prime_UTR	1877210	1877229	0.78	+	.	ID=Py17XNL_0902373.1-5UTR1;Parent=Py17XNL_0902373.1;Name=Py17XNL_0902373.1-5UTR1;transcript_id=Py17XNL_0902373.1;gene_name=PIR protein;locus_tag=Py17XNL_0902373
Py17XNL_09	AUGUSTUS	exon	1877210	1877244	.	+	.	ID=Py17XNL_0902373.1-exon1;Parent=Py17XNL_0902373.1;Name=Py17XNL_0902373.1-exon1;transcript_id=Py17XNL_0902373.1;gene_name=PIR protein;locus_tag=Py17XNL_0902373;protein_id=Py17XNL_0902373.1-p1;product=PIR protein
Py17XNL_09	AUGUSTUS	start_codon	1877230	1877232	.	+	0	ID=Py17XNL_0902373.1-start1;Parent=Py17XNL_0902373.1;Name=Py17XNL_0902373.1-start1;transcript_id=Py17XNL_0902373.1;gene_name=PIR protein;locus_tag=Py17XNL_0902373
Py17XNL_09	AUGUSTUS	CDS	1877230	1877244	1	+	0	ID=Py17XNL_0902373.1-CDS1;Parent=Py17XNL_0902373.1;Name=Py17XNL_0902373.1-p1;transcript_id=Py17XNL_0902373.1;gene_name=PIR protein;locus_tag=Py17XNL_0902373;protein_id=Py17XNL_0902373.1-p1;product=PIR protein
Py17XNL_09	AUGUSTUS	intron	1877245	1877364	1	+	.	ID=Py17XNL_0902373.1-intron1;Parent=Py17XNL_0902373.1;Name=Py17XNL_0902373.1-intron1;transcript_id=Py17XNL_0902373.1;gene_name=PIR protein;locus_tag=Py17XNL_0902373
Py17XNL_09	AUGUSTUS	CDS	1877365	1878096	1	+	0	ID=Py17XNL_0902373.1-CDS2;Parent=Py17XNL_0902373.1;Name=Py17XNL_0902373.1-p1;transcript_id=Py17XNL_0902373.1;gene_name=PIR protein;locus_tag=Py17XNL_0902373;protein_id=Py17XNL_0902373.1-p1;product=PIR protein
Py17XNL_09	AUGUSTUS	exon	1877365	1878096	.	+	.	ID=Py17XNL_0902373.1-exon2;Parent=Py17XNL_0902373.1;Name=Py17XNL_0902373.1-exon2;transcript_id=Py17XNL_0902373.1;gene_name=PIR protein;locus_tag=Py17XNL_0902373;protein_id=Py17XNL_0902373.1-p1;product=PIR protein
Py17XNL_09	AUGUSTUS	intron	1878097	1878184	1	+	.	ID=Py17XNL_0902373.1-intron2;Parent=Py17XNL_0902373.1;Name=Py17XNL_0902373.1-intron2;transcript_id=Py17XNL_0902373.1;gene_name=PIR protein;locus_tag=Py17XNL_0902373
Py17XNL_09	AUGUSTUS	CDS	1878185	1878250	1	+	0	ID=Py17XNL_0902373.1-CDS3;Parent=Py17XNL_0902373.1;Name=Py17XNL_0902373.1-p1;transcript_id=Py17XNL_0902373.1;gene_name=PIR protein;locus_tag=Py17XNL_0902373;protein_id=Py17XNL_0902373.1-p1;product=PIR protein
Py17XNL_09	AUGUSTUS	exon	1878185	1878272	.	+	.	ID=Py17XNL_0902373.1-exon3;Parent=Py17XNL_0902373.1;Name=Py17XNL_0902373.1-exon3;transcript_id=Py17XNL_0902373.1;gene_name=PIR protein;locus_tag=Py17XNL_0902373;protein_id=Py17XNL_0902373.1-p1;product=PIR protein
Py17XNL_09	AUGUSTUS	stop_codon	1878248	1878250	.	+	0	ID=Py17XNL_0902373.1-stop1;Parent=Py17XNL_0902373.1;Name=Py17XNL_0902373.1-stop1;transcript_id=Py17XNL_0902373.1;gene_name=PIR protein;locus_tag=Py17XNL_0902373
Py17XNL_09	AUGUSTUS	three_prime_UTR	1878251	1878272	0.42	+	.	ID=Py17XNL_0902373.1-3UTR1;Parent=Py17XNL_0902373.1;Name=Py17XNL_0902373.1-3UTR1;transcript_id=Py17XNL_0902373.1;gene_name=PIR protein;locus_tag=Py17XNL_0902373
Py17XNL_09	AUGUSTUS	transcription_end_site	1878272	1878272	.	+	.	ID=Py17XNL_0902373.1-tts1;Parent=Py17XNL_0902373.1;Name=Py17XNL_0902373.1-tts1;transcript_id=Py17XNL_0902373.1;gene_name=PIR protein;locus_tag=Py17XNL_0902373
###
Py17XNL_09	AUGUSTUS	gene	1880520	1881671	0.44	+	.	ID=Py17XNL_0902374;gene_id=Py17XNL_0902374;gene_name=Py17XNL_0902374;Name=PIR protein;best_match=PY17X_0948001.1-p1;query_coverage=99.0;percentage_identity=100.0;locus_tag=Py17XNL_0902374
Py17XNL_09	AUGUSTUS	mRNA	1880520	1881671	0.44	+	.	ID=Py17XNL_0902374.1;Parent=Py17XNL_0902374;transcript_id=Py17XNL_0902374.1;gene_name=Py17XNL_0902374;Name=PIR protein.1;best_match=PY17X_0948001.1-p1;query_coverage=99.0;percentage_identity=100.0;locus_tag=Py17XNL_0902374;protein_id=Py17XNL_0902374.1-p1;product=PIR protein
Py17XNL_09	AUGUSTUS	transcription_start_site	1880520	1880520	.	+	.	ID=Py17XNL_0902374.1-tss1;Parent=Py17XNL_0902374.1;Name=Py17XNL_0902374.1-tss1;transcript_id=Py17XNL_0902374.1;gene_name=PIR protein;locus_tag=Py17XNL_0902374
Py17XNL_09	AUGUSTUS	five_prime_UTR	1880520	1880544	0.79	+	.	ID=Py17XNL_0902374.1-5UTR1;Parent=Py17XNL_0902374.1;Name=Py17XNL_0902374.1-5UTR1;transcript_id=Py17XNL_0902374.1;gene_name=PIR protein;locus_tag=Py17XNL_0902374
Py17XNL_09	AUGUSTUS	exon	1880520	1880559	.	+	.	ID=Py17XNL_0902374.1-exon1;Parent=Py17XNL_0902374.1;Name=Py17XNL_0902374.1-exon1;transcript_id=Py17XNL_0902374.1;gene_name=PIR protein;locus_tag=Py17XNL_0902374;protein_id=Py17XNL_0902374.1-p1;product=PIR protein
Py17XNL_09	AUGUSTUS	start_codon	1880545	1880547	.	+	0	ID=Py17XNL_0902374.1-start1;Parent=Py17XNL_0902374.1;Name=Py17XNL_0902374.1-start1;transcript_id=Py17XNL_0902374.1;gene_name=PIR protein;locus_tag=Py17XNL_0902374
Py17XNL_09	AUGUSTUS	CDS	1880545	1880559	1	+	0	ID=Py17XNL_0902374.1-CDS1;Parent=Py17XNL_0902374.1;Name=Py17XNL_0902374.1-p1;transcript_id=Py17XNL_0902374.1;gene_name=PIR protein;locus_tag=Py17XNL_0902374;protein_id=Py17XNL_0902374.1-p1;product=PIR protein
Py17XNL_09	AUGUSTUS	intron	1880560	1880695	1	+	.	ID=Py17XNL_0902374.1-intron1;Parent=Py17XNL_0902374.1;Name=Py17XNL_0902374.1-intron1;transcript_id=Py17XNL_0902374.1;gene_name=PIR protein;locus_tag=Py17XNL_0902374
Py17XNL_09	AUGUSTUS	CDS	1880696	1881463	1	+	0	ID=Py17XNL_0902374.1-CDS2;Parent=Py17XNL_0902374.1;Name=Py17XNL_0902374.1-p1;transcript_id=Py17XNL_0902374.1;gene_name=PIR protein;locus_tag=Py17XNL_0902374;protein_id=Py17XNL_0902374.1-p1;product=PIR protein
Py17XNL_09	AUGUSTUS	exon	1880696	1881463	.	+	.	ID=Py17XNL_0902374.1-exon2;Parent=Py17XNL_0902374.1;Name=Py17XNL_0902374.1-exon2;transcript_id=Py17XNL_0902374.1;gene_name=PIR protein;locus_tag=Py17XNL_0902374;protein_id=Py17XNL_0902374.1-p1;product=PIR protein
Py17XNL_09	AUGUSTUS	intron	1881464	1881567	1	+	.	ID=Py17XNL_0902374.1-intron2;Parent=Py17XNL_0902374.1;Name=Py17XNL_0902374.1-intron2;transcript_id=Py17XNL_0902374.1;gene_name=PIR protein;locus_tag=Py17XNL_0902374
Py17XNL_09	AUGUSTUS	CDS	1881568	1881633	1	+	0	ID=Py17XNL_0902374.1-CDS3;Parent=Py17XNL_0902374.1;Name=Py17XNL_0902374.1-p1;transcript_id=Py17XNL_0902374.1;gene_name=PIR protein;locus_tag=Py17XNL_0902374;protein_id=Py17XNL_0902374.1-p1;product=PIR protein
Py17XNL_09	AUGUSTUS	exon	1881568	1881671	.	+	.	ID=Py17XNL_0902374.1-exon3;Parent=Py17XNL_0902374.1;Name=Py17XNL_0902374.1-exon3;transcript_id=Py17XNL_0902374.1;gene_name=PIR protein;locus_tag=Py17XNL_0902374;protein_id=Py17XNL_0902374.1-p1;product=PIR protein
Py17XNL_09	AUGUSTUS	stop_codon	1881631	1881633	.	+	0	ID=Py17XNL_0902374.1-stop1;Parent=Py17XNL_0902374.1;Name=Py17XNL_0902374.1-stop1;transcript_id=Py17XNL_0902374.1;gene_name=PIR protein;locus_tag=Py17XNL_0902374
Py17XNL_09	AUGUSTUS	three_prime_UTR	1881634	1881671	0.49	+	.	ID=Py17XNL_0902374.1-3UTR1;Parent=Py17XNL_0902374.1;Name=Py17XNL_0902374.1-3UTR1;transcript_id=Py17XNL_0902374.1;gene_name=PIR protein;locus_tag=Py17XNL_0902374
Py17XNL_09	AUGUSTUS	transcription_end_site	1881671	1881671	.	+	.	ID=Py17XNL_0902374.1-tts1;Parent=Py17XNL_0902374.1;Name=Py17XNL_0902374.1-tts1;transcript_id=Py17XNL_0902374.1;gene_name=PIR protein;locus_tag=Py17XNL_0902374
###
Py17XNL_09	AUGUSTUS	gene	1884430	1885623	0.25	+	.	ID=Py17XNL_0902375;gene_id=Py17XNL_0902375;gene_name=Py17XNL_0902375;Name=PIR protein;best_match=PY17X_0948101.1-p1;query_coverage=99.0;percentage_identity=100.0;locus_tag=Py17XNL_0902375
Py17XNL_09	AUGUSTUS	mRNA	1884430	1885623	0.25	+	.	ID=Py17XNL_0902375.1;Parent=Py17XNL_0902375;transcript_id=Py17XNL_0902375.1;gene_name=Py17XNL_0902375;Name=PIR protein.1;best_match=PY17X_0948101.1-p1;query_coverage=99.0;percentage_identity=100.0;locus_tag=Py17XNL_0902375;protein_id=Py17XNL_0902375.1-p1;product=PIR protein
Py17XNL_09	AUGUSTUS	transcription_start_site	1884430	1884430	.	+	.	ID=Py17XNL_0902375.1-tss1;Parent=Py17XNL_0902375.1;Name=Py17XNL_0902375.1-tss1;transcript_id=Py17XNL_0902375.1;gene_name=PIR protein;locus_tag=Py17XNL_0902375
Py17XNL_09	AUGUSTUS	five_prime_UTR	1884430	1884451	0.52	+	.	ID=Py17XNL_0902375.1-5UTR1;Parent=Py17XNL_0902375.1;Name=Py17XNL_0902375.1-5UTR1;transcript_id=Py17XNL_0902375.1;gene_name=PIR protein;locus_tag=Py17XNL_0902375
Py17XNL_09	AUGUSTUS	exon	1884430	1884466	.	+	.	ID=Py17XNL_0902375.1-exon1;Parent=Py17XNL_0902375.1;Name=Py17XNL_0902375.1-exon1;transcript_id=Py17XNL_0902375.1;gene_name=PIR protein;locus_tag=Py17XNL_0902375;protein_id=Py17XNL_0902375.1-p1;product=PIR protein
Py17XNL_09	AUGUSTUS	start_codon	1884452	1884454	.	+	0	ID=Py17XNL_0902375.1-start1;Parent=Py17XNL_0902375.1;Name=Py17XNL_0902375.1-start1;transcript_id=Py17XNL_0902375.1;gene_name=PIR protein;locus_tag=Py17XNL_0902375
Py17XNL_09	AUGUSTUS	CDS	1884452	1884466	1	+	0	ID=Py17XNL_0902375.1-CDS1;Parent=Py17XNL_0902375.1;Name=Py17XNL_0902375.1-p1;transcript_id=Py17XNL_0902375.1;gene_name=PIR protein;locus_tag=Py17XNL_0902375;protein_id=Py17XNL_0902375.1-p1;product=PIR protein
Py17XNL_09	AUGUSTUS	intron	1884467	1884574	1	+	.	ID=Py17XNL_0902375.1-intron1;Parent=Py17XNL_0902375.1;Name=Py17XNL_0902375.1-intron1;transcript_id=Py17XNL_0902375.1;gene_name=PIR protein;locus_tag=Py17XNL_0902375
Py17XNL_09	AUGUSTUS	CDS	1884575	1885390	1	+	0	ID=Py17XNL_0902375.1-CDS2;Parent=Py17XNL_0902375.1;Name=Py17XNL_0902375.1-p1;transcript_id=Py17XNL_0902375.1;gene_name=PIR protein;locus_tag=Py17XNL_0902375;protein_id=Py17XNL_0902375.1-p1;product=PIR protein
Py17XNL_09	AUGUSTUS	exon	1884575	1885390	.	+	.	ID=Py17XNL_0902375.1-exon2;Parent=Py17XNL_0902375.1;Name=Py17XNL_0902375.1-exon2;transcript_id=Py17XNL_0902375.1;gene_name=PIR protein;locus_tag=Py17XNL_0902375;protein_id=Py17XNL_0902375.1-p1;product=PIR protein
Py17XNL_09	AUGUSTUS	intron	1885391	1885479	1	+	.	ID=Py17XNL_0902375.1-intron2;Parent=Py17XNL_0902375.1;Name=Py17XNL_0902375.1-intron2;transcript_id=Py17XNL_0902375.1;gene_name=PIR protein;locus_tag=Py17XNL_0902375
Py17XNL_09	AUGUSTUS	CDS	1885480	1885566	1	+	0	ID=Py17XNL_0902375.1-CDS3;Parent=Py17XNL_0902375.1;Name=Py17XNL_0902375.1-p1;transcript_id=Py17XNL_0902375.1;gene_name=PIR protein;locus_tag=Py17XNL_0902375;protein_id=Py17XNL_0902375.1-p1;product=PIR protein
Py17XNL_09	AUGUSTUS	exon	1885480	1885623	.	+	.	ID=Py17XNL_0902375.1-exon3;Parent=Py17XNL_0902375.1;Name=Py17XNL_0902375.1-exon3;transcript_id=Py17XNL_0902375.1;gene_name=PIR protein;locus_tag=Py17XNL_0902375;protein_id=Py17XNL_0902375.1-p1;product=PIR protein
Py17XNL_09	AUGUSTUS	stop_codon	1885564	1885566	.	+	0	ID=Py17XNL_0902375.1-stop1;Parent=Py17XNL_0902375.1;Name=Py17XNL_0902375.1-stop1;transcript_id=Py17XNL_0902375.1;gene_name=PIR protein;locus_tag=Py17XNL_0902375
Py17XNL_09	AUGUSTUS	three_prime_UTR	1885567	1885623	0.45	+	.	ID=Py17XNL_0902375.1-3UTR1;Parent=Py17XNL_0902375.1;Name=Py17XNL_0902375.1-3UTR1;transcript_id=Py17XNL_0902375.1;gene_name=PIR protein;locus_tag=Py17XNL_0902375
Py17XNL_09	AUGUSTUS	transcription_end_site	1885623	1885623	.	+	.	ID=Py17XNL_0902375.1-tts1;Parent=Py17XNL_0902375.1;Name=Py17XNL_0902375.1-tts1;transcript_id=Py17XNL_0902375.1;gene_name=PIR protein;locus_tag=Py17XNL_0902375
###
Py17XNL_09	AUGUSTUS	gene	1887880	1889102	0.68	+	.	ID=Py17XNL_0902376;gene_id=Py17XNL_0902376;gene_name=Py17XNL_0902376;Name=PIR protein;best_match=PY17X_0948201.1-p1;query_coverage=99.0;percentage_identity=100.0;locus_tag=Py17XNL_0902376
Py17XNL_09	AUGUSTUS	mRNA	1887880	1889102	0.68	+	.	ID=Py17XNL_0902376.1;Parent=Py17XNL_0902376;transcript_id=Py17XNL_0902376.1;gene_name=Py17XNL_0902376;Name=PIR protein.1;best_match=PY17X_0948201.1-p1;query_coverage=99.0;percentage_identity=100.0;locus_tag=Py17XNL_0902376;protein_id=Py17XNL_0902376.1-p1;product=PIR protein
Py17XNL_09	AUGUSTUS	transcription_start_site	1887880	1887880	.	+	.	ID=Py17XNL_0902376.1-tss1;Parent=Py17XNL_0902376.1;Name=Py17XNL_0902376.1-tss1;transcript_id=Py17XNL_0902376.1;gene_name=PIR protein;locus_tag=Py17XNL_0902376
Py17XNL_09	AUGUSTUS	five_prime_UTR	1887880	1887904	0.88	+	.	ID=Py17XNL_0902376.1-5UTR1;Parent=Py17XNL_0902376.1;Name=Py17XNL_0902376.1-5UTR1;transcript_id=Py17XNL_0902376.1;gene_name=PIR protein;locus_tag=Py17XNL_0902376
Py17XNL_09	AUGUSTUS	exon	1887880	1887919	.	+	.	ID=Py17XNL_0902376.1-exon1;Parent=Py17XNL_0902376.1;Name=Py17XNL_0902376.1-exon1;transcript_id=Py17XNL_0902376.1;gene_name=PIR protein;locus_tag=Py17XNL_0902376;protein_id=Py17XNL_0902376.1-p1;product=PIR protein
Py17XNL_09	AUGUSTUS	start_codon	1887905	1887907	.	+	0	ID=Py17XNL_0902376.1-start1;Parent=Py17XNL_0902376.1;Name=Py17XNL_0902376.1-start1;transcript_id=Py17XNL_0902376.1;gene_name=PIR protein;locus_tag=Py17XNL_0902376
Py17XNL_09	AUGUSTUS	CDS	1887905	1887919	1	+	0	ID=Py17XNL_0902376.1-CDS1;Parent=Py17XNL_0902376.1;Name=Py17XNL_0902376.1-p1;transcript_id=Py17XNL_0902376.1;gene_name=PIR protein;locus_tag=Py17XNL_0902376;protein_id=Py17XNL_0902376.1-p1;product=PIR protein
Py17XNL_09	AUGUSTUS	intron	1887920	1888024	1	+	.	ID=Py17XNL_0902376.1-intron1;Parent=Py17XNL_0902376.1;Name=Py17XNL_0902376.1-intron1;transcript_id=Py17XNL_0902376.1;gene_name=PIR protein;locus_tag=Py17XNL_0902376
Py17XNL_09	AUGUSTUS	CDS	1888025	1888870	0.99	+	0	ID=Py17XNL_0902376.1-CDS2;Parent=Py17XNL_0902376.1;Name=Py17XNL_0902376.1-p1;transcript_id=Py17XNL_0902376.1;gene_name=PIR protein;locus_tag=Py17XNL_0902376;protein_id=Py17XNL_0902376.1-p1;product=PIR protein
Py17XNL_09	AUGUSTUS	exon	1888025	1888870	.	+	.	ID=Py17XNL_0902376.1-exon2;Parent=Py17XNL_0902376.1;Name=Py17XNL_0902376.1-exon2;transcript_id=Py17XNL_0902376.1;gene_name=PIR protein;locus_tag=Py17XNL_0902376;protein_id=Py17XNL_0902376.1-p1;product=PIR protein
Py17XNL_09	AUGUSTUS	intron	1888871	1888959	0.98	+	.	ID=Py17XNL_0902376.1-intron2;Parent=Py17XNL_0902376.1;Name=Py17XNL_0902376.1-intron2;transcript_id=Py17XNL_0902376.1;gene_name=PIR protein;locus_tag=Py17XNL_0902376
Py17XNL_09	AUGUSTUS	CDS	1888960	1889046	0.99	+	0	ID=Py17XNL_0902376.1-CDS3;Parent=Py17XNL_0902376.1;Name=Py17XNL_0902376.1-p1;transcript_id=Py17XNL_0902376.1;gene_name=PIR protein;locus_tag=Py17XNL_0902376;protein_id=Py17XNL_0902376.1-p1;product=PIR protein
Py17XNL_09	AUGUSTUS	exon	1888960	1889102	.	+	.	ID=Py17XNL_0902376.1-exon3;Parent=Py17XNL_0902376.1;Name=Py17XNL_0902376.1-exon3;transcript_id=Py17XNL_0902376.1;gene_name=PIR protein;locus_tag=Py17XNL_0902376;protein_id=Py17XNL_0902376.1-p1;product=PIR protein
Py17XNL_09	AUGUSTUS	stop_codon	1889044	1889046	.	+	0	ID=Py17XNL_0902376.1-stop1;Parent=Py17XNL_0902376.1;Name=Py17XNL_0902376.1-stop1;transcript_id=Py17XNL_0902376.1;gene_name=PIR protein;locus_tag=Py17XNL_0902376
Py17XNL_09	AUGUSTUS	three_prime_UTR	1889047	1889102	0.78	+	.	ID=Py17XNL_0902376.1-3UTR1;Parent=Py17XNL_0902376.1;Name=Py17XNL_0902376.1-3UTR1;transcript_id=Py17XNL_0902376.1;gene_name=PIR protein;locus_tag=Py17XNL_0902376
Py17XNL_09	AUGUSTUS	transcription_end_site	1889102	1889102	.	+	.	ID=Py17XNL_0902376.1-tts1;Parent=Py17XNL_0902376.1;Name=Py17XNL_0902376.1-tts1;transcript_id=Py17XNL_0902376.1;gene_name=PIR protein;locus_tag=Py17XNL_0902376
###
Py17XNL_09	AUGUSTUS	gene	1891350	1892602	0.47	+	.	ID=Py17XNL_0902377;gene_id=Py17XNL_0902377;gene_name=Py17XNL_0902377;Name=PIR protein;best_match=PY17X_0948301.1-p1;query_coverage=99.0;percentage_identity=100.0;locus_tag=Py17XNL_0902377
Py17XNL_09	AUGUSTUS	mRNA	1891350	1892602	0.47	+	.	ID=Py17XNL_0902377.1;Parent=Py17XNL_0902377;transcript_id=Py17XNL_0902377.1;gene_name=Py17XNL_0902377;Name=PIR protein.1;best_match=PY17X_0948301.1-p1;query_coverage=99.0;percentage_identity=100.0;locus_tag=Py17XNL_0902377;protein_id=Py17XNL_0902377.1-p1;product=PIR protein
Py17XNL_09	AUGUSTUS	transcription_start_site	1891350	1891350	.	+	.	ID=Py17XNL_0902377.1-tss1;Parent=Py17XNL_0902377.1;Name=Py17XNL_0902377.1-tss1;transcript_id=Py17XNL_0902377.1;gene_name=PIR protein;locus_tag=Py17XNL_0902377
Py17XNL_09	AUGUSTUS	five_prime_UTR	1891350	1891372	1	+	.	ID=Py17XNL_0902377.1-5UTR1;Parent=Py17XNL_0902377.1;Name=Py17XNL_0902377.1-5UTR1;transcript_id=Py17XNL_0902377.1;gene_name=PIR protein;locus_tag=Py17XNL_0902377
Py17XNL_09	AUGUSTUS	exon	1891350	1891387	.	+	.	ID=Py17XNL_0902377.1-exon1;Parent=Py17XNL_0902377.1;Name=Py17XNL_0902377.1-exon1;transcript_id=Py17XNL_0902377.1;gene_name=PIR protein;locus_tag=Py17XNL_0902377;protein_id=Py17XNL_0902377.1-p1;product=PIR protein
Py17XNL_09	AUGUSTUS	start_codon	1891373	1891375	.	+	0	ID=Py17XNL_0902377.1-start1;Parent=Py17XNL_0902377.1;Name=Py17XNL_0902377.1-start1;transcript_id=Py17XNL_0902377.1;gene_name=PIR protein;locus_tag=Py17XNL_0902377
Py17XNL_09	AUGUSTUS	CDS	1891373	1891387	1	+	0	ID=Py17XNL_0902377.1-CDS1;Parent=Py17XNL_0902377.1;Name=Py17XNL_0902377.1-p1;transcript_id=Py17XNL_0902377.1;gene_name=PIR protein;locus_tag=Py17XNL_0902377;protein_id=Py17XNL_0902377.1-p1;product=PIR protein
Py17XNL_09	AUGUSTUS	intron	1891388	1891524	1	+	.	ID=Py17XNL_0902377.1-intron1;Parent=Py17XNL_0902377.1;Name=Py17XNL_0902377.1-intron1;transcript_id=Py17XNL_0902377.1;gene_name=PIR protein;locus_tag=Py17XNL_0902377
Py17XNL_09	AUGUSTUS	CDS	1891525	1892397	1	+	0	ID=Py17XNL_0902377.1-CDS2;Parent=Py17XNL_0902377.1;Name=Py17XNL_0902377.1-p1;transcript_id=Py17XNL_0902377.1;gene_name=PIR protein;locus_tag=Py17XNL_0902377;protein_id=Py17XNL_0902377.1-p1;product=PIR protein
Py17XNL_09	AUGUSTUS	exon	1891525	1892397	.	+	.	ID=Py17XNL_0902377.1-exon2;Parent=Py17XNL_0902377.1;Name=Py17XNL_0902377.1-exon2;transcript_id=Py17XNL_0902377.1;gene_name=PIR protein;locus_tag=Py17XNL_0902377;protein_id=Py17XNL_0902377.1-p1;product=PIR protein
Py17XNL_09	AUGUSTUS	intron	1892398	1892501	1	+	.	ID=Py17XNL_0902377.1-intron2;Parent=Py17XNL_0902377.1;Name=Py17XNL_0902377.1-intron2;transcript_id=Py17XNL_0902377.1;gene_name=PIR protein;locus_tag=Py17XNL_0902377
Py17XNL_09	AUGUSTUS	CDS	1892502	1892564	1	+	0	ID=Py17XNL_0902377.1-CDS3;Parent=Py17XNL_0902377.1;Name=Py17XNL_0902377.1-p1;transcript_id=Py17XNL_0902377.1;gene_name=PIR protein;locus_tag=Py17XNL_0902377;protein_id=Py17XNL_0902377.1-p1;product=PIR protein
Py17XNL_09	AUGUSTUS	exon	1892502	1892602	.	+	.	ID=Py17XNL_0902377.1-exon3;Parent=Py17XNL_0902377.1;Name=Py17XNL_0902377.1-exon3;transcript_id=Py17XNL_0902377.1;gene_name=PIR protein;locus_tag=Py17XNL_0902377;protein_id=Py17XNL_0902377.1-p1;product=PIR protein
Py17XNL_09	AUGUSTUS	stop_codon	1892562	1892564	.	+	0	ID=Py17XNL_0902377.1-stop1;Parent=Py17XNL_0902377.1;Name=Py17XNL_0902377.1-stop1;transcript_id=Py17XNL_0902377.1;gene_name=PIR protein;locus_tag=Py17XNL_0902377
Py17XNL_09	AUGUSTUS	three_prime_UTR	1892565	1892602	0.47	+	.	ID=Py17XNL_0902377.1-3UTR1;Parent=Py17XNL_0902377.1;Name=Py17XNL_0902377.1-3UTR1;transcript_id=Py17XNL_0902377.1;gene_name=PIR protein;locus_tag=Py17XNL_0902377
Py17XNL_09	AUGUSTUS	transcription_end_site	1892602	1892602	.	+	.	ID=Py17XNL_0902377.1-tts1;Parent=Py17XNL_0902377.1;Name=Py17XNL_0902377.1-tts1;transcript_id=Py17XNL_0902377.1;gene_name=PIR protein;locus_tag=Py17XNL_0902377
###
Py17XNL_09	AUGUSTUS	gene	1894920	1896241	0.18	+	.	ID=Py17XNL_0902378;gene_id=Py17XNL_0902378;gene_name=Py17XNL_0902378;Name=PIR protein;best_match=PY17X_0948401.1-p1;query_coverage=99.0;percentage_identity=100.0;locus_tag=Py17XNL_0902378
Py17XNL_09	AUGUSTUS	mRNA	1894920	1896241	0.18	+	.	ID=Py17XNL_0902378.1;Parent=Py17XNL_0902378;transcript_id=Py17XNL_0902378.1;gene_name=Py17XNL_0902378;Name=PIR protein.1;best_match=PY17X_0948401.1-p1;query_coverage=99.0;percentage_identity=100.0;locus_tag=Py17XNL_0902378;protein_id=Py17XNL_0902378.1-p1;product=PIR protein
Py17XNL_09	AUGUSTUS	transcription_start_site	1894920	1894920	.	+	.	ID=Py17XNL_0902378.1-tss1;Parent=Py17XNL_0902378.1;Name=Py17XNL_0902378.1-tss1;transcript_id=Py17XNL_0902378.1;gene_name=PIR protein;locus_tag=Py17XNL_0902378
Py17XNL_09	AUGUSTUS	five_prime_UTR	1894920	1895056	0.29	+	.	ID=Py17XNL_0902378.1-5UTR1;Parent=Py17XNL_0902378.1;Name=Py17XNL_0902378.1-5UTR1;transcript_id=Py17XNL_0902378.1;gene_name=PIR protein;locus_tag=Py17XNL_0902378
Py17XNL_09	AUGUSTUS	exon	1894920	1895071	.	+	.	ID=Py17XNL_0902378.1-exon1;Parent=Py17XNL_0902378.1;Name=Py17XNL_0902378.1-exon1;transcript_id=Py17XNL_0902378.1;gene_name=PIR protein;locus_tag=Py17XNL_0902378;protein_id=Py17XNL_0902378.1-p1;product=PIR protein
Py17XNL_09	AUGUSTUS	start_codon	1895057	1895059	.	+	0	ID=Py17XNL_0902378.1-start1;Parent=Py17XNL_0902378.1;Name=Py17XNL_0902378.1-start1;transcript_id=Py17XNL_0902378.1;gene_name=PIR protein;locus_tag=Py17XNL_0902378
Py17XNL_09	AUGUSTUS	CDS	1895057	1895071	1	+	0	ID=Py17XNL_0902378.1-CDS1;Parent=Py17XNL_0902378.1;Name=Py17XNL_0902378.1-p1;transcript_id=Py17XNL_0902378.1;gene_name=PIR protein;locus_tag=Py17XNL_0902378;protein_id=Py17XNL_0902378.1-p1;product=PIR protein
Py17XNL_09	AUGUSTUS	intron	1895072	1895205	1	+	.	ID=Py17XNL_0902378.1-intron1;Parent=Py17XNL_0902378.1;Name=Py17XNL_0902378.1-intron1;transcript_id=Py17XNL_0902378.1;gene_name=PIR protein;locus_tag=Py17XNL_0902378
Py17XNL_09	AUGUSTUS	CDS	1895206	1896063	1	+	0	ID=Py17XNL_0902378.1-CDS2;Parent=Py17XNL_0902378.1;Name=Py17XNL_0902378.1-p1;transcript_id=Py17XNL_0902378.1;gene_name=PIR protein;locus_tag=Py17XNL_0902378;protein_id=Py17XNL_0902378.1-p1;product=PIR protein
Py17XNL_09	AUGUSTUS	exon	1895206	1896063	.	+	.	ID=Py17XNL_0902378.1-exon2;Parent=Py17XNL_0902378.1;Name=Py17XNL_0902378.1-exon2;transcript_id=Py17XNL_0902378.1;gene_name=PIR protein;locus_tag=Py17XNL_0902378;protein_id=Py17XNL_0902378.1-p1;product=PIR protein
Py17XNL_09	AUGUSTUS	intron	1896064	1896153	1	+	.	ID=Py17XNL_0902378.1-intron2;Parent=Py17XNL_0902378.1;Name=Py17XNL_0902378.1-intron2;transcript_id=Py17XNL_0902378.1;gene_name=PIR protein;locus_tag=Py17XNL_0902378
Py17XNL_09	AUGUSTUS	CDS	1896154	1896219	1	+	0	ID=Py17XNL_0902378.1-CDS3;Parent=Py17XNL_0902378.1;Name=Py17XNL_0902378.1-p1;transcript_id=Py17XNL_0902378.1;gene_name=PIR protein;locus_tag=Py17XNL_0902378;protein_id=Py17XNL_0902378.1-p1;product=PIR protein
Py17XNL_09	AUGUSTUS	exon	1896154	1896241	.	+	.	ID=Py17XNL_0902378.1-exon3;Parent=Py17XNL_0902378.1;Name=Py17XNL_0902378.1-exon3;transcript_id=Py17XNL_0902378.1;gene_name=PIR protein;locus_tag=Py17XNL_0902378;protein_id=Py17XNL_0902378.1-p1;product=PIR protein
Py17XNL_09	AUGUSTUS	stop_codon	1896217	1896219	.	+	0	ID=Py17XNL_0902378.1-stop1;Parent=Py17XNL_0902378.1;Name=Py17XNL_0902378.1-stop1;transcript_id=Py17XNL_0902378.1;gene_name=PIR protein;locus_tag=Py17XNL_0902378
Py17XNL_09	AUGUSTUS	three_prime_UTR	1896220	1896241	0.45	+	.	ID=Py17XNL_0902378.1-3UTR1;Parent=Py17XNL_0902378.1;Name=Py17XNL_0902378.1-3UTR1;transcript_id=Py17XNL_0902378.1;gene_name=PIR protein;locus_tag=Py17XNL_0902378
Py17XNL_09	AUGUSTUS	transcription_end_site	1896241	1896241	.	+	.	ID=Py17XNL_0902378.1-tts1;Parent=Py17XNL_0902378.1;Name=Py17XNL_0902378.1-tts1;transcript_id=Py17XNL_0902378.1;gene_name=PIR protein;locus_tag=Py17XNL_0902378
###
Py17XNL_09	AUGUSTUS	gene	1898760	1899816	0.11	+	.	ID=Py17XNL_0902379;gene_id=Py17XNL_0902379;gene_name=Py17XNL_0902379;Name=PIR protein;best_match=PY17X_0948501.1-p1;query_coverage=99.0;percentage_identity=100.0;locus_tag=Py17XNL_0902379
Py17XNL_09	AUGUSTUS	mRNA	1898760	1899816	0.11	+	.	ID=Py17XNL_0902379.1;Parent=Py17XNL_0902379;transcript_id=Py17XNL_0902379.1;gene_name=Py17XNL_0902379;Name=PIR protein.1;best_match=PY17X_0948501.1-p1;query_coverage=99.0;percentage_identity=100.0;locus_tag=Py17XNL_0902379;protein_id=Py17XNL_0902379.1-p1;product=PIR protein
Py17XNL_09	AUGUSTUS	transcription_start_site	1898760	1898760	.	+	.	ID=Py17XNL_0902379.1-tss1;Parent=Py17XNL_0902379.1;Name=Py17XNL_0902379.1-tss1;transcript_id=Py17XNL_0902379.1;gene_name=PIR protein;locus_tag=Py17XNL_0902379
Py17XNL_09	AUGUSTUS	five_prime_UTR	1898760	1898775	0.31	+	.	ID=Py17XNL_0902379.1-5UTR1;Parent=Py17XNL_0902379.1;Name=Py17XNL_0902379.1-5UTR1;transcript_id=Py17XNL_0902379.1;gene_name=PIR protein;locus_tag=Py17XNL_0902379
Py17XNL_09	AUGUSTUS	exon	1898760	1898790	.	+	.	ID=Py17XNL_0902379.1-exon1;Parent=Py17XNL_0902379.1;Name=Py17XNL_0902379.1-exon1;transcript_id=Py17XNL_0902379.1;gene_name=PIR protein;locus_tag=Py17XNL_0902379;protein_id=Py17XNL_0902379.1-p1;product=PIR protein
Py17XNL_09	AUGUSTUS	start_codon	1898776	1898778	.	+	0	ID=Py17XNL_0902379.1-start1;Parent=Py17XNL_0902379.1;Name=Py17XNL_0902379.1-start1;transcript_id=Py17XNL_0902379.1;gene_name=PIR protein;locus_tag=Py17XNL_0902379
Py17XNL_09	AUGUSTUS	CDS	1898776	1898790	0.99	+	0	ID=Py17XNL_0902379.1-CDS1;Parent=Py17XNL_0902379.1;Name=Py17XNL_0902379.1-p1;transcript_id=Py17XNL_0902379.1;gene_name=PIR protein;locus_tag=Py17XNL_0902379;protein_id=Py17XNL_0902379.1-p1;product=PIR protein
Py17XNL_09	AUGUSTUS	intron	1898791	1898910	0.99	+	.	ID=Py17XNL_0902379.1-intron1;Parent=Py17XNL_0902379.1;Name=Py17XNL_0902379.1-intron1;transcript_id=Py17XNL_0902379.1;gene_name=PIR protein;locus_tag=Py17XNL_0902379
Py17XNL_09	AUGUSTUS	CDS	1898911	1899645	1	+	0	ID=Py17XNL_0902379.1-CDS2;Parent=Py17XNL_0902379.1;Name=Py17XNL_0902379.1-p1;transcript_id=Py17XNL_0902379.1;gene_name=PIR protein;locus_tag=Py17XNL_0902379;protein_id=Py17XNL_0902379.1-p1;product=PIR protein
Py17XNL_09	AUGUSTUS	exon	1898911	1899645	.	+	.	ID=Py17XNL_0902379.1-exon2;Parent=Py17XNL_0902379.1;Name=Py17XNL_0902379.1-exon2;transcript_id=Py17XNL_0902379.1;gene_name=PIR protein;locus_tag=Py17XNL_0902379;protein_id=Py17XNL_0902379.1-p1;product=PIR protein
Py17XNL_09	AUGUSTUS	intron	1899646	1899728	1	+	.	ID=Py17XNL_0902379.1-intron2;Parent=Py17XNL_0902379.1;Name=Py17XNL_0902379.1-intron2;transcript_id=Py17XNL_0902379.1;gene_name=PIR protein;locus_tag=Py17XNL_0902379
Py17XNL_09	AUGUSTUS	CDS	1899729	1899794	1	+	0	ID=Py17XNL_0902379.1-CDS3;Parent=Py17XNL_0902379.1;Name=Py17XNL_0902379.1-p1;transcript_id=Py17XNL_0902379.1;gene_name=PIR protein;locus_tag=Py17XNL_0902379;protein_id=Py17XNL_0902379.1-p1;product=PIR protein
Py17XNL_09	AUGUSTUS	exon	1899729	1899816	.	+	.	ID=Py17XNL_0902379.1-exon3;Parent=Py17XNL_0902379.1;Name=Py17XNL_0902379.1-exon3;transcript_id=Py17XNL_0902379.1;gene_name=PIR protein;locus_tag=Py17XNL_0902379;protein_id=Py17XNL_0902379.1-p1;product=PIR protein
Py17XNL_09	AUGUSTUS	stop_codon	1899792	1899794	.	+	0	ID=Py17XNL_0902379.1-stop1;Parent=Py17XNL_0902379.1;Name=Py17XNL_0902379.1-stop1;transcript_id=Py17XNL_0902379.1;gene_name=PIR protein;locus_tag=Py17XNL_0902379
Py17XNL_09	AUGUSTUS	three_prime_UTR	1899795	1899816	0.46	+	.	ID=Py17XNL_0902379.1-3UTR1;Parent=Py17XNL_0902379.1;Name=Py17XNL_0902379.1-3UTR1;transcript_id=Py17XNL_0902379.1;gene_name=PIR protein;locus_tag=Py17XNL_0902379
Py17XNL_09	AUGUSTUS	transcription_end_site	1899816	1899816	.	+	.	ID=Py17XNL_0902379.1-tts1;Parent=Py17XNL_0902379.1;Name=Py17XNL_0902379.1-tts1;transcript_id=Py17XNL_0902379.1;gene_name=PIR protein;locus_tag=Py17XNL_0902379
###
Py17XNL_09	AUGUSTUS	gene	1902050	1903183	0.4	+	.	ID=Py17XNL_0902380;gene_id=Py17XNL_0902380;gene_name=Py17XNL_0902380;Name=PIR protein;best_match=PY17X_0948601.1-p1;query_coverage=99.0;percentage_identity=100.0;locus_tag=Py17XNL_0902380
Py17XNL_09	AUGUSTUS	mRNA	1902050	1903183	0.4	+	.	ID=Py17XNL_0902380.1;Parent=Py17XNL_0902380;transcript_id=Py17XNL_0902380.1;gene_name=Py17XNL_0902380;Name=PIR protein.1;best_match=PY17X_0948601.1-p1;query_coverage=99.0;percentage_identity=100.0;locus_tag=Py17XNL_0902380;protein_id=Py17XNL_0902380.1-p1;product=PIR protein
Py17XNL_09	AUGUSTUS	transcription_start_site	1902050	1902050	.	+	.	ID=Py17XNL_0902380.1-tss1;Parent=Py17XNL_0902380.1;Name=Py17XNL_0902380.1-tss1;transcript_id=Py17XNL_0902380.1;gene_name=PIR protein;locus_tag=Py17XNL_0902380
Py17XNL_09	AUGUSTUS	five_prime_UTR	1902050	1902069	0.79	+	.	ID=Py17XNL_0902380.1-5UTR1;Parent=Py17XNL_0902380.1;Name=Py17XNL_0902380.1-5UTR1;transcript_id=Py17XNL_0902380.1;gene_name=PIR protein;locus_tag=Py17XNL_0902380
Py17XNL_09	AUGUSTUS	exon	1902050	1902084	.	+	.	ID=Py17XNL_0902380.1-exon1;Parent=Py17XNL_0902380.1;Name=Py17XNL_0902380.1-exon1;transcript_id=Py17XNL_0902380.1;gene_name=PIR protein;locus_tag=Py17XNL_0902380;protein_id=Py17XNL_0902380.1-p1;product=PIR protein
Py17XNL_09	AUGUSTUS	start_codon	1902070	1902072	.	+	0	ID=Py17XNL_0902380.1-start1;Parent=Py17XNL_0902380.1;Name=Py17XNL_0902380.1-start1;transcript_id=Py17XNL_0902380.1;gene_name=PIR protein;locus_tag=Py17XNL_0902380
Py17XNL_09	AUGUSTUS	CDS	1902070	1902084	1	+	0	ID=Py17XNL_0902380.1-CDS1;Parent=Py17XNL_0902380.1;Name=Py17XNL_0902380.1-p1;transcript_id=Py17XNL_0902380.1;gene_name=PIR protein;locus_tag=Py17XNL_0902380;protein_id=Py17XNL_0902380.1-p1;product=PIR protein
Py17XNL_09	AUGUSTUS	intron	1902085	1902221	1	+	.	ID=Py17XNL_0902380.1-intron1;Parent=Py17XNL_0902380.1;Name=Py17XNL_0902380.1-intron1;transcript_id=Py17XNL_0902380.1;gene_name=PIR protein;locus_tag=Py17XNL_0902380
Py17XNL_09	AUGUSTUS	CDS	1902222	1903007	1	+	0	ID=Py17XNL_0902380.1-CDS2;Parent=Py17XNL_0902380.1;Name=Py17XNL_0902380.1-p1;transcript_id=Py17XNL_0902380.1;gene_name=PIR protein;locus_tag=Py17XNL_0902380;protein_id=Py17XNL_0902380.1-p1;product=PIR protein
Py17XNL_09	AUGUSTUS	exon	1902222	1903007	.	+	.	ID=Py17XNL_0902380.1-exon2;Parent=Py17XNL_0902380.1;Name=Py17XNL_0902380.1-exon2;transcript_id=Py17XNL_0902380.1;gene_name=PIR protein;locus_tag=Py17XNL_0902380;protein_id=Py17XNL_0902380.1-p1;product=PIR protein
Py17XNL_09	AUGUSTUS	intron	1903008	1903095	1	+	.	ID=Py17XNL_0902380.1-intron2;Parent=Py17XNL_0902380.1;Name=Py17XNL_0902380.1-intron2;transcript_id=Py17XNL_0902380.1;gene_name=PIR protein;locus_tag=Py17XNL_0902380
Py17XNL_09	AUGUSTUS	CDS	1903096	1903161	1	+	0	ID=Py17XNL_0902380.1-CDS3;Parent=Py17XNL_0902380.1;Name=Py17XNL_0902380.1-p1;transcript_id=Py17XNL_0902380.1;gene_name=PIR protein;locus_tag=Py17XNL_0902380;protein_id=Py17XNL_0902380.1-p1;product=PIR protein
Py17XNL_09	AUGUSTUS	exon	1903096	1903183	.	+	.	ID=Py17XNL_0902380.1-exon3;Parent=Py17XNL_0902380.1;Name=Py17XNL_0902380.1-exon3;transcript_id=Py17XNL_0902380.1;gene_name=PIR protein;locus_tag=Py17XNL_0902380;protein_id=Py17XNL_0902380.1-p1;product=PIR protein
Py17XNL_09	AUGUSTUS	stop_codon	1903159	1903161	.	+	0	ID=Py17XNL_0902380.1-stop1;Parent=Py17XNL_0902380.1;Name=Py17XNL_0902380.1-stop1;transcript_id=Py17XNL_0902380.1;gene_name=PIR protein;locus_tag=Py17XNL_0902380
Py17XNL_09	AUGUSTUS	three_prime_UTR	1903162	1903183	0.49	+	.	ID=Py17XNL_0902380.1-3UTR1;Parent=Py17XNL_0902380.1;Name=Py17XNL_0902380.1-3UTR1;transcript_id=Py17XNL_0902380.1;gene_name=PIR protein;locus_tag=Py17XNL_0902380
Py17XNL_09	AUGUSTUS	transcription_end_site	1903183	1903183	.	+	.	ID=Py17XNL_0902380.1-tts1;Parent=Py17XNL_0902380.1;Name=Py17XNL_0902380.1-tts1;transcript_id=Py17XNL_0902380.1;gene_name=PIR protein;locus_tag=Py17XNL_0902380
###
Py17XNL_09	AUGUSTUS	gene	1905980	1907222	0.82	+	.	ID=Py17XNL_0902381;gene_id=Py17XNL_0902381;gene_name=Py17XNL_0902381;Name=PIR protein;best_match=PY17X_0948701.1-p1;query_coverage=99.0;percentage_identity=100.0;locus_tag=Py17XNL_0902381
Py17XNL_09	AUGUSTUS	mRNA	1905980	1907222	0.82	+	.	ID=Py17XNL_0902381.1;Parent=Py17XNL_0902381;transcript_id=Py17XNL_0902381.1;gene_name=Py17XNL_0902381;Name=PIR protein.1;best_match=PY17X_0948701.1-p1;query_coverage=99.0;percentage_identity=100.0;locus_tag=Py17XNL_0902381;protein_id=Py17XNL_0902381.1-p1;product=PIR protein
Py17XNL_09	AUGUSTUS	transcription_start_site	1905980	1905980	.	+	.	ID=Py17XNL_0902381.1-tss1;Parent=Py17XNL_0902381.1;Name=Py17XNL_0902381.1-tss1;transcript_id=Py17XNL_0902381.1;gene_name=PIR protein;locus_tag=Py17XNL_0902381
Py17XNL_09	AUGUSTUS	five_prime_UTR	1905980	1906001	0.93	+	.	ID=Py17XNL_0902381.1-5UTR1;Parent=Py17XNL_0902381.1;Name=Py17XNL_0902381.1-5UTR1;transcript_id=Py17XNL_0902381.1;gene_name=PIR protein;locus_tag=Py17XNL_0902381
Py17XNL_09	AUGUSTUS	exon	1905980	1906016	.	+	.	ID=Py17XNL_0902381.1-exon1;Parent=Py17XNL_0902381.1;Name=Py17XNL_0902381.1-exon1;transcript_id=Py17XNL_0902381.1;gene_name=PIR protein;locus_tag=Py17XNL_0902381;protein_id=Py17XNL_0902381.1-p1;product=PIR protein
Py17XNL_09	AUGUSTUS	start_codon	1906002	1906004	.	+	0	ID=Py17XNL_0902381.1-start1;Parent=Py17XNL_0902381.1;Name=Py17XNL_0902381.1-start1;transcript_id=Py17XNL_0902381.1;gene_name=PIR protein;locus_tag=Py17XNL_0902381
Py17XNL_09	AUGUSTUS	CDS	1906002	1906016	1	+	0	ID=Py17XNL_0902381.1-CDS1;Parent=Py17XNL_0902381.1;Name=Py17XNL_0902381.1-p1;transcript_id=Py17XNL_0902381.1;gene_name=PIR protein;locus_tag=Py17XNL_0902381;protein_id=Py17XNL_0902381.1-p1;product=PIR protein
Py17XNL_09	AUGUSTUS	intron	1906017	1906153	1	+	.	ID=Py17XNL_0902381.1-intron1;Parent=Py17XNL_0902381.1;Name=Py17XNL_0902381.1-intron1;transcript_id=Py17XNL_0902381.1;gene_name=PIR protein;locus_tag=Py17XNL_0902381
Py17XNL_09	AUGUSTUS	CDS	1906154	1907002	1	+	0	ID=Py17XNL_0902381.1-CDS2;Parent=Py17XNL_0902381.1;Name=Py17XNL_0902381.1-p1;transcript_id=Py17XNL_0902381.1;gene_name=PIR protein;locus_tag=Py17XNL_0902381;protein_id=Py17XNL_0902381.1-p1;product=PIR protein
Py17XNL_09	AUGUSTUS	exon	1906154	1907002	.	+	.	ID=Py17XNL_0902381.1-exon2;Parent=Py17XNL_0902381.1;Name=Py17XNL_0902381.1-exon2;transcript_id=Py17XNL_0902381.1;gene_name=PIR protein;locus_tag=Py17XNL_0902381;protein_id=Py17XNL_0902381.1-p1;product=PIR protein
Py17XNL_09	AUGUSTUS	intron	1907003	1907107	1	+	.	ID=Py17XNL_0902381.1-intron2;Parent=Py17XNL_0902381.1;Name=Py17XNL_0902381.1-intron2;transcript_id=Py17XNL_0902381.1;gene_name=PIR protein;locus_tag=Py17XNL_0902381
Py17XNL_09	AUGUSTUS	CDS	1907108	1907194	1	+	0	ID=Py17XNL_0902381.1-CDS3;Parent=Py17XNL_0902381.1;Name=Py17XNL_0902381.1-p1;transcript_id=Py17XNL_0902381.1;gene_name=PIR protein;locus_tag=Py17XNL_0902381;protein_id=Py17XNL_0902381.1-p1;product=PIR protein
Py17XNL_09	AUGUSTUS	exon	1907108	1907222	.	+	.	ID=Py17XNL_0902381.1-exon3;Parent=Py17XNL_0902381.1;Name=Py17XNL_0902381.1-exon3;transcript_id=Py17XNL_0902381.1;gene_name=PIR protein;locus_tag=Py17XNL_0902381;protein_id=Py17XNL_0902381.1-p1;product=PIR protein
Py17XNL_09	AUGUSTUS	stop_codon	1907192	1907194	.	+	0	ID=Py17XNL_0902381.1-stop1;Parent=Py17XNL_0902381.1;Name=Py17XNL_0902381.1-stop1;transcript_id=Py17XNL_0902381.1;gene_name=PIR protein;locus_tag=Py17XNL_0902381
Py17XNL_09	AUGUSTUS	three_prime_UTR	1907195	1907222	0.89	+	.	ID=Py17XNL_0902381.1-3UTR1;Parent=Py17XNL_0902381.1;Name=Py17XNL_0902381.1-3UTR1;transcript_id=Py17XNL_0902381.1;gene_name=PIR protein;locus_tag=Py17XNL_0902381
Py17XNL_09	AUGUSTUS	transcription_end_site	1907222	1907222	.	+	.	ID=Py17XNL_0902381.1-tts1;Parent=Py17XNL_0902381.1;Name=Py17XNL_0902381.1-tts1;transcript_id=Py17XNL_0902381.1;gene_name=PIR protein;locus_tag=Py17XNL_0902381
###
Py17XNL_09	AUGUSTUS	gene	1909360	1910766	0.06	+	.	ID=Py17XNL_0902382;gene_id=Py17XNL_0902382;gene_name=Py17XNL_0902382;Name=PIR protein;best_match=PY17X_0948801.1-p1;query_coverage=99.0;percentage_identity=100.0;locus_tag=Py17XNL_0902382
Py17XNL_09	AUGUSTUS	mRNA	1909360	1910766	0.06	+	.	ID=Py17XNL_0902382.1;Parent=Py17XNL_0902382;transcript_id=Py17XNL_0902382.1;gene_name=Py17XNL_0902382;Name=PIR protein.1;best_match=PY17X_0948801.1-p1;query_coverage=99.0;percentage_identity=100.0;locus_tag=Py17XNL_0902382;protein_id=Py17XNL_0902382.1-p1;product=PIR protein
Py17XNL_09	AUGUSTUS	transcription_start_site	1909360	1909360	.	+	.	ID=Py17XNL_0902382.1-tss1;Parent=Py17XNL_0902382.1;Name=Py17XNL_0902382.1-tss1;transcript_id=Py17XNL_0902382.1;gene_name=PIR protein;locus_tag=Py17XNL_0902382
Py17XNL_09	AUGUSTUS	five_prime_UTR	1909360	1909454	0.17	+	.	ID=Py17XNL_0902382.1-5UTR1;Parent=Py17XNL_0902382.1;Name=Py17XNL_0902382.1-5UTR1;transcript_id=Py17XNL_0902382.1;gene_name=PIR protein;locus_tag=Py17XNL_0902382
Py17XNL_09	AUGUSTUS	exon	1909360	1909469	.	+	.	ID=Py17XNL_0902382.1-exon1;Parent=Py17XNL_0902382.1;Name=Py17XNL_0902382.1-exon1;transcript_id=Py17XNL_0902382.1;gene_name=PIR protein;locus_tag=Py17XNL_0902382;protein_id=Py17XNL_0902382.1-p1;product=PIR protein
Py17XNL_09	AUGUSTUS	start_codon	1909455	1909457	.	+	0	ID=Py17XNL_0902382.1-start1;Parent=Py17XNL_0902382.1;Name=Py17XNL_0902382.1-start1;transcript_id=Py17XNL_0902382.1;gene_name=PIR protein;locus_tag=Py17XNL_0902382
Py17XNL_09	AUGUSTUS	CDS	1909455	1909469	1	+	0	ID=Py17XNL_0902382.1-CDS1;Parent=Py17XNL_0902382.1;Name=Py17XNL_0902382.1-p1;transcript_id=Py17XNL_0902382.1;gene_name=PIR protein;locus_tag=Py17XNL_0902382;protein_id=Py17XNL_0902382.1-p1;product=PIR protein
Py17XNL_09	AUGUSTUS	intron	1909470	1909587	1	+	.	ID=Py17XNL_0902382.1-intron1;Parent=Py17XNL_0902382.1;Name=Py17XNL_0902382.1-intron1;transcript_id=Py17XNL_0902382.1;gene_name=PIR protein;locus_tag=Py17XNL_0902382
Py17XNL_09	AUGUSTUS	CDS	1909588	1910337	1	+	0	ID=Py17XNL_0902382.1-CDS2;Parent=Py17XNL_0902382.1;Name=Py17XNL_0902382.1-p1;transcript_id=Py17XNL_0902382.1;gene_name=PIR protein;locus_tag=Py17XNL_0902382;protein_id=Py17XNL_0902382.1-p1;product=PIR protein
Py17XNL_09	AUGUSTUS	exon	1909588	1910337	.	+	.	ID=Py17XNL_0902382.1-exon2;Parent=Py17XNL_0902382.1;Name=Py17XNL_0902382.1-exon2;transcript_id=Py17XNL_0902382.1;gene_name=PIR protein;locus_tag=Py17XNL_0902382;protein_id=Py17XNL_0902382.1-p1;product=PIR protein
Py17XNL_09	AUGUSTUS	intron	1910338	1910421	1	+	.	ID=Py17XNL_0902382.1-intron2;Parent=Py17XNL_0902382.1;Name=Py17XNL_0902382.1-intron2;transcript_id=Py17XNL_0902382.1;gene_name=PIR protein;locus_tag=Py17XNL_0902382
Py17XNL_09	AUGUSTUS	CDS	1910422	1910487	1	+	0	ID=Py17XNL_0902382.1-CDS3;Parent=Py17XNL_0902382.1;Name=Py17XNL_0902382.1-p1;transcript_id=Py17XNL_0902382.1;gene_name=PIR protein;locus_tag=Py17XNL_0902382;protein_id=Py17XNL_0902382.1-p1;product=PIR protein
Py17XNL_09	AUGUSTUS	exon	1910422	1910584	.	+	.	ID=Py17XNL_0902382.1-exon3;Parent=Py17XNL_0902382.1;Name=Py17XNL_0902382.1-exon3;transcript_id=Py17XNL_0902382.1;gene_name=PIR protein;locus_tag=Py17XNL_0902382;protein_id=Py17XNL_0902382.1-p1;product=PIR protein
Py17XNL_09	AUGUSTUS	stop_codon	1910485	1910487	.	+	0	ID=Py17XNL_0902382.1-stop1;Parent=Py17XNL_0902382.1;Name=Py17XNL_0902382.1-stop1;transcript_id=Py17XNL_0902382.1;gene_name=PIR protein;locus_tag=Py17XNL_0902382
Py17XNL_09	AUGUSTUS	three_prime_UTR	1910488	1910584	1	+	.	ID=Py17XNL_0902382.1-3UTR1;Parent=Py17XNL_0902382.1;Name=Py17XNL_0902382.1-3UTR1;transcript_id=Py17XNL_0902382.1;gene_name=PIR protein;locus_tag=Py17XNL_0902382
Py17XNL_09	AUGUSTUS	three_prime_UTR	1910724	1910766	0.33	+	.	ID=Py17XNL_0902382.1-3UTR2;Parent=Py17XNL_0902382.1;Name=Py17XNL_0902382.1-3UTR2;transcript_id=Py17XNL_0902382.1;gene_name=PIR protein;locus_tag=Py17XNL_0902382
Py17XNL_09	AUGUSTUS	exon	1910724	1910766	.	+	.	ID=Py17XNL_0902382.1-exon4;Parent=Py17XNL_0902382.1;Name=Py17XNL_0902382.1-exon4;transcript_id=Py17XNL_0902382.1;gene_name=PIR protein;locus_tag=Py17XNL_0902382;protein_id=Py17XNL_0902382.1-p1;product=PIR protein
Py17XNL_09	AUGUSTUS	transcription_end_site	1910766	1910766	.	+	.	ID=Py17XNL_0902382.1-tts1;Parent=Py17XNL_0902382.1;Name=Py17XNL_0902382.1-tts1;transcript_id=Py17XNL_0902382.1;gene_name=PIR protein;locus_tag=Py17XNL_0902382
###
Py17XNL_09	AUGUSTUS	gene	1912850	1914194	0.26	+	.	ID=Py17XNL_0902383;gene_id=Py17XNL_0902383;gene_name=Py17XNL_0902383;Name=PIR protein;best_match=PY17X_0948901.1-p1;query_coverage=99.0;percentage_identity=100.0;locus_tag=Py17XNL_0902383
Py17XNL_09	AUGUSTUS	mRNA	1912850	1914194	0.26	+	.	ID=Py17XNL_0902383.1;Parent=Py17XNL_0902383;transcript_id=Py17XNL_0902383.1;gene_name=Py17XNL_0902383;Name=PIR protein.1;best_match=PY17X_0948901.1-p1;query_coverage=99.0;percentage_identity=100.0;locus_tag=Py17XNL_0902383;protein_id=Py17XNL_0902383.1-p1;product=PIR protein
Py17XNL_09	AUGUSTUS	transcription_start_site	1912850	1912850	.	+	.	ID=Py17XNL_0902383.1-tss1;Parent=Py17XNL_0902383.1;Name=Py17XNL_0902383.1-tss1;transcript_id=Py17XNL_0902383.1;gene_name=PIR protein;locus_tag=Py17XNL_0902383
Py17XNL_09	AUGUSTUS	five_prime_UTR	1912850	1912988	0.8	+	.	ID=Py17XNL_0902383.1-5UTR1;Parent=Py17XNL_0902383.1;Name=Py17XNL_0902383.1-5UTR1;transcript_id=Py17XNL_0902383.1;gene_name=PIR protein;locus_tag=Py17XNL_0902383
Py17XNL_09	AUGUSTUS	exon	1912850	1913003	.	+	.	ID=Py17XNL_0902383.1-exon1;Parent=Py17XNL_0902383.1;Name=Py17XNL_0902383.1-exon1;transcript_id=Py17XNL_0902383.1;gene_name=PIR protein;locus_tag=Py17XNL_0902383;protein_id=Py17XNL_0902383.1-p1;product=PIR protein
Py17XNL_09	AUGUSTUS	start_codon	1912989	1912991	.	+	0	ID=Py17XNL_0902383.1-start1;Parent=Py17XNL_0902383.1;Name=Py17XNL_0902383.1-start1;transcript_id=Py17XNL_0902383.1;gene_name=PIR protein;locus_tag=Py17XNL_0902383
Py17XNL_09	AUGUSTUS	CDS	1912989	1913003	1	+	0	ID=Py17XNL_0902383.1-CDS1;Parent=Py17XNL_0902383.1;Name=Py17XNL_0902383.1-p1;transcript_id=Py17XNL_0902383.1;gene_name=PIR protein;locus_tag=Py17XNL_0902383;protein_id=Py17XNL_0902383.1-p1;product=PIR protein
Py17XNL_09	AUGUSTUS	intron	1913004	1913140	1	+	.	ID=Py17XNL_0902383.1-intron1;Parent=Py17XNL_0902383.1;Name=Py17XNL_0902383.1-intron1;transcript_id=Py17XNL_0902383.1;gene_name=PIR protein;locus_tag=Py17XNL_0902383
Py17XNL_09	AUGUSTUS	CDS	1913141	1913941	1	+	0	ID=Py17XNL_0902383.1-CDS2;Parent=Py17XNL_0902383.1;Name=Py17XNL_0902383.1-p1;transcript_id=Py17XNL_0902383.1;gene_name=PIR protein;locus_tag=Py17XNL_0902383;protein_id=Py17XNL_0902383.1-p1;product=PIR protein
Py17XNL_09	AUGUSTUS	exon	1913141	1913941	.	+	.	ID=Py17XNL_0902383.1-exon2;Parent=Py17XNL_0902383.1;Name=Py17XNL_0902383.1-exon2;transcript_id=Py17XNL_0902383.1;gene_name=PIR protein;locus_tag=Py17XNL_0902383;protein_id=Py17XNL_0902383.1-p1;product=PIR protein
Py17XNL_09	AUGUSTUS	intron	1913942	1914030	1	+	.	ID=Py17XNL_0902383.1-intron2;Parent=Py17XNL_0902383.1;Name=Py17XNL_0902383.1-intron2;transcript_id=Py17XNL_0902383.1;gene_name=PIR protein;locus_tag=Py17XNL_0902383
Py17XNL_09	AUGUSTUS	CDS	1914031	1914096	1	+	0	ID=Py17XNL_0902383.1-CDS3;Parent=Py17XNL_0902383.1;Name=Py17XNL_0902383.1-p1;transcript_id=Py17XNL_0902383.1;gene_name=PIR protein;locus_tag=Py17XNL_0902383;protein_id=Py17XNL_0902383.1-p1;product=PIR protein
Py17XNL_09	AUGUSTUS	exon	1914031	1914194	.	+	.	ID=Py17XNL_0902383.1-exon3;Parent=Py17XNL_0902383.1;Name=Py17XNL_0902383.1-exon3;transcript_id=Py17XNL_0902383.1;gene_name=PIR protein;locus_tag=Py17XNL_0902383;protein_id=Py17XNL_0902383.1-p1;product=PIR protein
Py17XNL_09	AUGUSTUS	stop_codon	1914094	1914096	.	+	0	ID=Py17XNL_0902383.1-stop1;Parent=Py17XNL_0902383.1;Name=Py17XNL_0902383.1-stop1;transcript_id=Py17XNL_0902383.1;gene_name=PIR protein;locus_tag=Py17XNL_0902383
Py17XNL_09	AUGUSTUS	three_prime_UTR	1914097	1914194	0.41	+	.	ID=Py17XNL_0902383.1-3UTR1;Parent=Py17XNL_0902383.1;Name=Py17XNL_0902383.1-3UTR1;transcript_id=Py17XNL_0902383.1;gene_name=PIR protein;locus_tag=Py17XNL_0902383
Py17XNL_09	AUGUSTUS	transcription_end_site	1914194	1914194	.	+	.	ID=Py17XNL_0902383.1-tts1;Parent=Py17XNL_0902383.1;Name=Py17XNL_0902383.1-tts1;transcript_id=Py17XNL_0902383.1;gene_name=PIR protein;locus_tag=Py17XNL_0902383
###
Py17XNL_09	AUGUSTUS	gene	1916670	1917750	0.13	+	.	ID=Py17XNL_0902384;gene_id=Py17XNL_0902384;gene_name=Py17XNL_0902384;Name=PIR protein;best_match=PY17X_0949001.1-p1;query_coverage=99.0;percentage_identity=100.0;locus_tag=Py17XNL_0902384
Py17XNL_09	AUGUSTUS	mRNA	1916670	1917750	0.13	+	.	ID=Py17XNL_0902384.1;Parent=Py17XNL_0902384;transcript_id=Py17XNL_0902384.1;gene_name=Py17XNL_0902384;Name=PIR protein.1;best_match=PY17X_0949001.1-p1;query_coverage=99.0;percentage_identity=100.0;locus_tag=Py17XNL_0902384;protein_id=Py17XNL_0902384.1-p1;product=PIR protein
Py17XNL_09	AUGUSTUS	transcription_start_site	1916670	1916670	.	+	.	ID=Py17XNL_0902384.1-tss1;Parent=Py17XNL_0902384.1;Name=Py17XNL_0902384.1-tss1;transcript_id=Py17XNL_0902384.1;gene_name=PIR protein;locus_tag=Py17XNL_0902384
Py17XNL_09	AUGUSTUS	five_prime_UTR	1916670	1916695	0.17	+	.	ID=Py17XNL_0902384.1-5UTR1;Parent=Py17XNL_0902384.1;Name=Py17XNL_0902384.1-5UTR1;transcript_id=Py17XNL_0902384.1;gene_name=PIR protein;locus_tag=Py17XNL_0902384
Py17XNL_09	AUGUSTUS	exon	1916670	1916710	.	+	.	ID=Py17XNL_0902384.1-exon1;Parent=Py17XNL_0902384.1;Name=Py17XNL_0902384.1-exon1;transcript_id=Py17XNL_0902384.1;gene_name=PIR protein;locus_tag=Py17XNL_0902384;protein_id=Py17XNL_0902384.1-p1;product=PIR protein
Py17XNL_09	AUGUSTUS	start_codon	1916696	1916698	.	+	0	ID=Py17XNL_0902384.1-start1;Parent=Py17XNL_0902384.1;Name=Py17XNL_0902384.1-start1;transcript_id=Py17XNL_0902384.1;gene_name=PIR protein;locus_tag=Py17XNL_0902384
Py17XNL_09	AUGUSTUS	CDS	1916696	1916710	1	+	0	ID=Py17XNL_0902384.1-CDS1;Parent=Py17XNL_0902384.1;Name=Py17XNL_0902384.1-p1;transcript_id=Py17XNL_0902384.1;gene_name=PIR protein;locus_tag=Py17XNL_0902384;protein_id=Py17XNL_0902384.1-p1;product=PIR protein
Py17XNL_09	AUGUSTUS	intron	1916711	1916830	1	+	.	ID=Py17XNL_0902384.1-intron1;Parent=Py17XNL_0902384.1;Name=Py17XNL_0902384.1-intron1;transcript_id=Py17XNL_0902384.1;gene_name=PIR protein;locus_tag=Py17XNL_0902384
Py17XNL_09	AUGUSTUS	CDS	1916831	1917577	1	+	0	ID=Py17XNL_0902384.1-CDS2;Parent=Py17XNL_0902384.1;Name=Py17XNL_0902384.1-p1;transcript_id=Py17XNL_0902384.1;gene_name=PIR protein;locus_tag=Py17XNL_0902384;protein_id=Py17XNL_0902384.1-p1;product=PIR protein
Py17XNL_09	AUGUSTUS	exon	1916831	1917577	.	+	.	ID=Py17XNL_0902384.1-exon2;Parent=Py17XNL_0902384.1;Name=Py17XNL_0902384.1-exon2;transcript_id=Py17XNL_0902384.1;gene_name=PIR protein;locus_tag=Py17XNL_0902384;protein_id=Py17XNL_0902384.1-p1;product=PIR protein
Py17XNL_09	AUGUSTUS	intron	1917578	1917662	1	+	.	ID=Py17XNL_0902384.1-intron2;Parent=Py17XNL_0902384.1;Name=Py17XNL_0902384.1-intron2;transcript_id=Py17XNL_0902384.1;gene_name=PIR protein;locus_tag=Py17XNL_0902384
Py17XNL_09	AUGUSTUS	CDS	1917663	1917728	1	+	0	ID=Py17XNL_0902384.1-CDS3;Parent=Py17XNL_0902384.1;Name=Py17XNL_0902384.1-p1;transcript_id=Py17XNL_0902384.1;gene_name=PIR protein;locus_tag=Py17XNL_0902384;protein_id=Py17XNL_0902384.1-p1;product=PIR protein
Py17XNL_09	AUGUSTUS	exon	1917663	1917750	.	+	.	ID=Py17XNL_0902384.1-exon3;Parent=Py17XNL_0902384.1;Name=Py17XNL_0902384.1-exon3;transcript_id=Py17XNL_0902384.1;gene_name=PIR protein;locus_tag=Py17XNL_0902384;protein_id=Py17XNL_0902384.1-p1;product=PIR protein
Py17XNL_09	AUGUSTUS	stop_codon	1917726	1917728	.	+	0	ID=Py17XNL_0902384.1-stop1;Parent=Py17XNL_0902384.1;Name=Py17XNL_0902384.1-stop1;transcript_id=Py17XNL_0902384.1;gene_name=PIR protein;locus_tag=Py17XNL_0902384
Py17XNL_09	AUGUSTUS	three_prime_UTR	1917729	1917750	0.67	+	.	ID=Py17XNL_0902384.1-3UTR1;Parent=Py17XNL_0902384.1;Name=Py17XNL_0902384.1-3UTR1;transcript_id=Py17XNL_0902384.1;gene_name=PIR protein;locus_tag=Py17XNL_0902384
Py17XNL_09	AUGUSTUS	transcription_end_site	1917750	1917750	.	+	.	ID=Py17XNL_0902384.1-tts1;Parent=Py17XNL_0902384.1;Name=Py17XNL_0902384.1-tts1;transcript_id=Py17XNL_0902384.1;gene_name=PIR protein;locus_tag=Py17XNL_0902384
###
Py17XNL_09	AUGUSTUS	gene	1919940	1921049	0.63	+	.	ID=Py17XNL_0902385;gene_id=Py17XNL_0902385;gene_name=Py17XNL_0902385;Name=PIR protein;best_match=PY17X_0949101.1-p1;query_coverage=99.0;percentage_identity=100.0;locus_tag=Py17XNL_0902385
Py17XNL_09	AUGUSTUS	mRNA	1919940	1921049	0.63	+	.	ID=Py17XNL_0902385.1;Parent=Py17XNL_0902385;transcript_id=Py17XNL_0902385.1;gene_name=Py17XNL_0902385;Name=PIR protein.1;best_match=PY17X_0949101.1-p1;query_coverage=99.0;percentage_identity=100.0;locus_tag=Py17XNL_0902385;protein_id=Py17XNL_0902385.1-p1;product=PIR protein
Py17XNL_09	AUGUSTUS	transcription_start_site	1919940	1919940	.	+	.	ID=Py17XNL_0902385.1-tss1;Parent=Py17XNL_0902385.1;Name=Py17XNL_0902385.1-tss1;transcript_id=Py17XNL_0902385.1;gene_name=PIR protein;locus_tag=Py17XNL_0902385
Py17XNL_09	AUGUSTUS	five_prime_UTR	1919940	1919958	0.97	+	.	ID=Py17XNL_0902385.1-5UTR1;Parent=Py17XNL_0902385.1;Name=Py17XNL_0902385.1-5UTR1;transcript_id=Py17XNL_0902385.1;gene_name=PIR protein;locus_tag=Py17XNL_0902385
Py17XNL_09	AUGUSTUS	exon	1919940	1919973	.	+	.	ID=Py17XNL_0902385.1-exon1;Parent=Py17XNL_0902385.1;Name=Py17XNL_0902385.1-exon1;transcript_id=Py17XNL_0902385.1;gene_name=PIR protein;locus_tag=Py17XNL_0902385;protein_id=Py17XNL_0902385.1-p1;product=PIR protein
Py17XNL_09	AUGUSTUS	start_codon	1919959	1919961	.	+	0	ID=Py17XNL_0902385.1-start1;Parent=Py17XNL_0902385.1;Name=Py17XNL_0902385.1-start1;transcript_id=Py17XNL_0902385.1;gene_name=PIR protein;locus_tag=Py17XNL_0902385
Py17XNL_09	AUGUSTUS	CDS	1919959	1919973	1	+	0	ID=Py17XNL_0902385.1-CDS1;Parent=Py17XNL_0902385.1;Name=Py17XNL_0902385.1-p1;transcript_id=Py17XNL_0902385.1;gene_name=PIR protein;locus_tag=Py17XNL_0902385;protein_id=Py17XNL_0902385.1-p1;product=PIR protein
Py17XNL_09	AUGUSTUS	intron	1919974	1920105	1	+	.	ID=Py17XNL_0902385.1-intron1;Parent=Py17XNL_0902385.1;Name=Py17XNL_0902385.1-intron1;transcript_id=Py17XNL_0902385.1;gene_name=PIR protein;locus_tag=Py17XNL_0902385
Py17XNL_09	AUGUSTUS	CDS	1920106	1920873	1	+	0	ID=Py17XNL_0902385.1-CDS2;Parent=Py17XNL_0902385.1;Name=Py17XNL_0902385.1-p1;transcript_id=Py17XNL_0902385.1;gene_name=PIR protein;locus_tag=Py17XNL_0902385;protein_id=Py17XNL_0902385.1-p1;product=PIR protein
Py17XNL_09	AUGUSTUS	exon	1920106	1920873	.	+	.	ID=Py17XNL_0902385.1-exon2;Parent=Py17XNL_0902385.1;Name=Py17XNL_0902385.1-exon2;transcript_id=Py17XNL_0902385.1;gene_name=PIR protein;locus_tag=Py17XNL_0902385;protein_id=Py17XNL_0902385.1-p1;product=PIR protein
Py17XNL_09	AUGUSTUS	intron	1920874	1920961	1	+	.	ID=Py17XNL_0902385.1-intron2;Parent=Py17XNL_0902385.1;Name=Py17XNL_0902385.1-intron2;transcript_id=Py17XNL_0902385.1;gene_name=PIR protein;locus_tag=Py17XNL_0902385
Py17XNL_09	AUGUSTUS	CDS	1920962	1921027	1	+	0	ID=Py17XNL_0902385.1-CDS3;Parent=Py17XNL_0902385.1;Name=Py17XNL_0902385.1-p1;transcript_id=Py17XNL_0902385.1;gene_name=PIR protein;locus_tag=Py17XNL_0902385;protein_id=Py17XNL_0902385.1-p1;product=PIR protein
Py17XNL_09	AUGUSTUS	exon	1920962	1921049	.	+	.	ID=Py17XNL_0902385.1-exon3;Parent=Py17XNL_0902385.1;Name=Py17XNL_0902385.1-exon3;transcript_id=Py17XNL_0902385.1;gene_name=PIR protein;locus_tag=Py17XNL_0902385;protein_id=Py17XNL_0902385.1-p1;product=PIR protein
Py17XNL_09	AUGUSTUS	stop_codon	1921025	1921027	.	+	0	ID=Py17XNL_0902385.1-stop1;Parent=Py17XNL_0902385.1;Name=Py17XNL_0902385.1-stop1;transcript_id=Py17XNL_0902385.1;gene_name=PIR protein;locus_tag=Py17XNL_0902385
Py17XNL_09	AUGUSTUS	three_prime_UTR	1921028	1921049	0.65	+	.	ID=Py17XNL_0902385.1-3UTR1;Parent=Py17XNL_0902385.1;Name=Py17XNL_0902385.1-3UTR1;transcript_id=Py17XNL_0902385.1;gene_name=PIR protein;locus_tag=Py17XNL_0902385
Py17XNL_09	AUGUSTUS	transcription_end_site	1921049	1921049	.	+	.	ID=Py17XNL_0902385.1-tts1;Parent=Py17XNL_0902385.1;Name=Py17XNL_0902385.1-tts1;transcript_id=Py17XNL_0902385.1;gene_name=PIR protein;locus_tag=Py17XNL_0902385
###
Py17XNL_09	AUGUSTUS	gene	1923200	1924726	0.13	+	.	ID=Py17XNL_0902386;gene_id=Py17XNL_0902386;gene_name=Py17XNL_0902386;Name=PIR protein;best_match=PY17X_0949201.1-p1;query_coverage=99.0;percentage_identity=99.647;locus_tag=Py17XNL_0902386
Py17XNL_09	AUGUSTUS	mRNA	1923200	1924726	0.13	+	.	ID=Py17XNL_0902386.1;Parent=Py17XNL_0902386;transcript_id=Py17XNL_0902386.1;gene_name=Py17XNL_0902386;Name=PIR protein.1;best_match=PY17X_0949201.1-p1;query_coverage=99.0;percentage_identity=99.647;locus_tag=Py17XNL_0902386;protein_id=Py17XNL_0902386.1-p1;product=PIR protein
Py17XNL_09	AUGUSTUS	transcription_start_site	1923200	1923200	.	+	.	ID=Py17XNL_0902386.1-tss1;Parent=Py17XNL_0902386.1;Name=Py17XNL_0902386.1-tss1;transcript_id=Py17XNL_0902386.1;gene_name=PIR protein;locus_tag=Py17XNL_0902386
Py17XNL_09	AUGUSTUS	five_prime_UTR	1923200	1923379	0.48	+	.	ID=Py17XNL_0902386.1-5UTR1;Parent=Py17XNL_0902386.1;Name=Py17XNL_0902386.1-5UTR1;transcript_id=Py17XNL_0902386.1;gene_name=PIR protein;locus_tag=Py17XNL_0902386
Py17XNL_09	AUGUSTUS	exon	1923200	1923379	.	+	.	ID=Py17XNL_0902386.1-exon1;Parent=Py17XNL_0902386.1;Name=Py17XNL_0902386.1-exon1;transcript_id=Py17XNL_0902386.1;gene_name=PIR protein;locus_tag=Py17XNL_0902386;protein_id=Py17XNL_0902386.1-p1;product=PIR protein
Py17XNL_09	AUGUSTUS	five_prime_UTR	1923491	1923599	1	+	.	ID=Py17XNL_0902386.1-5UTR2;Parent=Py17XNL_0902386.1;Name=Py17XNL_0902386.1-5UTR2;transcript_id=Py17XNL_0902386.1;gene_name=PIR protein;locus_tag=Py17XNL_0902386
Py17XNL_09	AUGUSTUS	exon	1923491	1923611	.	+	.	ID=Py17XNL_0902386.1-exon2;Parent=Py17XNL_0902386.1;Name=Py17XNL_0902386.1-exon2;transcript_id=Py17XNL_0902386.1;gene_name=PIR protein;locus_tag=Py17XNL_0902386;protein_id=Py17XNL_0902386.1-p1;product=PIR protein
Py17XNL_09	AUGUSTUS	start_codon	1923600	1923602	.	+	0	ID=Py17XNL_0902386.1-start1;Parent=Py17XNL_0902386.1;Name=Py17XNL_0902386.1-start1;transcript_id=Py17XNL_0902386.1;gene_name=PIR protein;locus_tag=Py17XNL_0902386
Py17XNL_09	AUGUSTUS	CDS	1923600	1923611	0.88	+	0	ID=Py17XNL_0902386.1-CDS1;Parent=Py17XNL_0902386.1;Name=Py17XNL_0902386.1-p1;transcript_id=Py17XNL_0902386.1;gene_name=PIR protein;locus_tag=Py17XNL_0902386;protein_id=Py17XNL_0902386.1-p1;product=PIR protein
Py17XNL_09	AUGUSTUS	intron	1923612	1923751	0.88	+	.	ID=Py17XNL_0902386.1-intron1;Parent=Py17XNL_0902386.1;Name=Py17XNL_0902386.1-intron1;transcript_id=Py17XNL_0902386.1;gene_name=PIR protein;locus_tag=Py17XNL_0902386
Py17XNL_09	AUGUSTUS	CDS	1923752	1924501	1	+	0	ID=Py17XNL_0902386.1-CDS2;Parent=Py17XNL_0902386.1;Name=Py17XNL_0902386.1-p1;transcript_id=Py17XNL_0902386.1;gene_name=PIR protein;locus_tag=Py17XNL_0902386;protein_id=Py17XNL_0902386.1-p1;product=PIR protein
Py17XNL_09	AUGUSTUS	exon	1923752	1924501	.	+	.	ID=Py17XNL_0902386.1-exon3;Parent=Py17XNL_0902386.1;Name=Py17XNL_0902386.1-exon3;transcript_id=Py17XNL_0902386.1;gene_name=PIR protein;locus_tag=Py17XNL_0902386;protein_id=Py17XNL_0902386.1-p1;product=PIR protein
Py17XNL_09	AUGUSTUS	intron	1924502	1924589	1	+	.	ID=Py17XNL_0902386.1-intron2;Parent=Py17XNL_0902386.1;Name=Py17XNL_0902386.1-intron2;transcript_id=Py17XNL_0902386.1;gene_name=PIR protein;locus_tag=Py17XNL_0902386
Py17XNL_09	AUGUSTUS	CDS	1924590	1924676	0.96	+	0	ID=Py17XNL_0902386.1-CDS3;Parent=Py17XNL_0902386.1;Name=Py17XNL_0902386.1-p1;transcript_id=Py17XNL_0902386.1;gene_name=PIR protein;locus_tag=Py17XNL_0902386;protein_id=Py17XNL_0902386.1-p1;product=PIR protein
Py17XNL_09	AUGUSTUS	exon	1924590	1924726	.	+	.	ID=Py17XNL_0902386.1-exon4;Parent=Py17XNL_0902386.1;Name=Py17XNL_0902386.1-exon4;transcript_id=Py17XNL_0902386.1;gene_name=PIR protein;locus_tag=Py17XNL_0902386;protein_id=Py17XNL_0902386.1-p1;product=PIR protein
Py17XNL_09	AUGUSTUS	stop_codon	1924674	1924676	.	+	0	ID=Py17XNL_0902386.1-stop1;Parent=Py17XNL_0902386.1;Name=Py17XNL_0902386.1-stop1;transcript_id=Py17XNL_0902386.1;gene_name=PIR protein;locus_tag=Py17XNL_0902386
Py17XNL_09	AUGUSTUS	three_prime_UTR	1924677	1924726	0.29	+	.	ID=Py17XNL_0902386.1-3UTR1;Parent=Py17XNL_0902386.1;Name=Py17XNL_0902386.1-3UTR1;transcript_id=Py17XNL_0902386.1;gene_name=PIR protein;locus_tag=Py17XNL_0902386
Py17XNL_09	AUGUSTUS	transcription_end_site	1924726	1924726	.	+	.	ID=Py17XNL_0902386.1-tts1;Parent=Py17XNL_0902386.1;Name=Py17XNL_0902386.1-tts1;transcript_id=Py17XNL_0902386.1;gene_name=PIR protein;locus_tag=Py17XNL_0902386
###
Py17XNL_09	AUGUSTUS	gene	1926850	1928143	0.23	+	.	ID=Py17XNL_0902387;gene_id=Py17XNL_0902387;gene_name=Py17XNL_0902387;Name=PIR protein;best_match=PY17X_0949301.1-p1;query_coverage=99.0;percentage_identity=100.0;locus_tag=Py17XNL_0902387
Py17XNL_09	AUGUSTUS	mRNA	1926850	1928143	0.23	+	.	ID=Py17XNL_0902387.1;Parent=Py17XNL_0902387;transcript_id=Py17XNL_0902387.1;gene_name=Py17XNL_0902387;Name=PIR protein.1;best_match=PY17X_0949301.1-p1;query_coverage=99.0;percentage_identity=100.0;locus_tag=Py17XNL_0902387;protein_id=Py17XNL_0902387.1-p1;product=PIR protein
Py17XNL_09	AUGUSTUS	transcription_start_site	1926850	1926850	.	+	.	ID=Py17XNL_0902387.1-tss1;Parent=Py17XNL_0902387.1;Name=Py17XNL_0902387.1-tss1;transcript_id=Py17XNL_0902387.1;gene_name=PIR protein;locus_tag=Py17XNL_0902387
Py17XNL_09	AUGUSTUS	five_prime_UTR	1926850	1926988	0.63	+	.	ID=Py17XNL_0902387.1-5UTR1;Parent=Py17XNL_0902387.1;Name=Py17XNL_0902387.1-5UTR1;transcript_id=Py17XNL_0902387.1;gene_name=PIR protein;locus_tag=Py17XNL_0902387
Py17XNL_09	AUGUSTUS	exon	1926850	1927003	.	+	.	ID=Py17XNL_0902387.1-exon1;Parent=Py17XNL_0902387.1;Name=Py17XNL_0902387.1-exon1;transcript_id=Py17XNL_0902387.1;gene_name=PIR protein;locus_tag=Py17XNL_0902387;protein_id=Py17XNL_0902387.1-p1;product=PIR protein
Py17XNL_09	AUGUSTUS	start_codon	1926989	1926991	.	+	0	ID=Py17XNL_0902387.1-start1;Parent=Py17XNL_0902387.1;Name=Py17XNL_0902387.1-start1;transcript_id=Py17XNL_0902387.1;gene_name=PIR protein;locus_tag=Py17XNL_0902387
Py17XNL_09	AUGUSTUS	CDS	1926989	1927003	1	+	0	ID=Py17XNL_0902387.1-CDS1;Parent=Py17XNL_0902387.1;Name=Py17XNL_0902387.1-p1;transcript_id=Py17XNL_0902387.1;gene_name=PIR protein;locus_tag=Py17XNL_0902387;protein_id=Py17XNL_0902387.1-p1;product=PIR protein
Py17XNL_09	AUGUSTUS	intron	1927004	1927107	1	+	.	ID=Py17XNL_0902387.1-intron1;Parent=Py17XNL_0902387.1;Name=Py17XNL_0902387.1-intron1;transcript_id=Py17XNL_0902387.1;gene_name=PIR protein;locus_tag=Py17XNL_0902387
Py17XNL_09	AUGUSTUS	CDS	1927108	1927953	1	+	0	ID=Py17XNL_0902387.1-CDS2;Parent=Py17XNL_0902387.1;Name=Py17XNL_0902387.1-p1;transcript_id=Py17XNL_0902387.1;gene_name=PIR protein;locus_tag=Py17XNL_0902387;protein_id=Py17XNL_0902387.1-p1;product=PIR protein
Py17XNL_09	AUGUSTUS	exon	1927108	1927953	.	+	.	ID=Py17XNL_0902387.1-exon2;Parent=Py17XNL_0902387.1;Name=Py17XNL_0902387.1-exon2;transcript_id=Py17XNL_0902387.1;gene_name=PIR protein;locus_tag=Py17XNL_0902387;protein_id=Py17XNL_0902387.1-p1;product=PIR protein
Py17XNL_09	AUGUSTUS	intron	1927954	1928042	1	+	.	ID=Py17XNL_0902387.1-intron2;Parent=Py17XNL_0902387.1;Name=Py17XNL_0902387.1-intron2;transcript_id=Py17XNL_0902387.1;gene_name=PIR protein;locus_tag=Py17XNL_0902387
Py17XNL_09	AUGUSTUS	CDS	1928043	1928108	1	+	0	ID=Py17XNL_0902387.1-CDS3;Parent=Py17XNL_0902387.1;Name=Py17XNL_0902387.1-p1;transcript_id=Py17XNL_0902387.1;gene_name=PIR protein;locus_tag=Py17XNL_0902387;protein_id=Py17XNL_0902387.1-p1;product=PIR protein
Py17XNL_09	AUGUSTUS	exon	1928043	1928143	.	+	.	ID=Py17XNL_0902387.1-exon3;Parent=Py17XNL_0902387.1;Name=Py17XNL_0902387.1-exon3;transcript_id=Py17XNL_0902387.1;gene_name=PIR protein;locus_tag=Py17XNL_0902387;protein_id=Py17XNL_0902387.1-p1;product=PIR protein
Py17XNL_09	AUGUSTUS	stop_codon	1928106	1928108	.	+	0	ID=Py17XNL_0902387.1-stop1;Parent=Py17XNL_0902387.1;Name=Py17XNL_0902387.1-stop1;transcript_id=Py17XNL_0902387.1;gene_name=PIR protein;locus_tag=Py17XNL_0902387
Py17XNL_09	AUGUSTUS	three_prime_UTR	1928109	1928143	0.35	+	.	ID=Py17XNL_0902387.1-3UTR1;Parent=Py17XNL_0902387.1;Name=Py17XNL_0902387.1-3UTR1;transcript_id=Py17XNL_0902387.1;gene_name=PIR protein;locus_tag=Py17XNL_0902387
Py17XNL_09	AUGUSTUS	transcription_end_site	1928143	1928143	.	+	.	ID=Py17XNL_0902387.1-tts1;Parent=Py17XNL_0902387.1;Name=Py17XNL_0902387.1-tts1;transcript_id=Py17XNL_0902387.1;gene_name=PIR protein;locus_tag=Py17XNL_0902387
###
Py17XNL_09	AUGUSTUS	gene	1930310	1931665	0.15	+	.	ID=Py17XNL_0902388;gene_id=Py17XNL_0902388;gene_name=Py17XNL_0902388;Name=PIR protein;best_match=PY17X_0949401.1-p1;query_coverage=99.0;percentage_identity=100.0;locus_tag=Py17XNL_0902388
Py17XNL_09	AUGUSTUS	mRNA	1930310	1931665	0.15	+	.	ID=Py17XNL_0902388.1;Parent=Py17XNL_0902388;transcript_id=Py17XNL_0902388.1;gene_name=Py17XNL_0902388;Name=PIR protein.1;best_match=PY17X_0949401.1-p1;query_coverage=99.0;percentage_identity=100.0;locus_tag=Py17XNL_0902388;protein_id=Py17XNL_0902388.1-p1;product=PIR protein
Py17XNL_09	AUGUSTUS	transcription_start_site	1930310	1930310	.	+	.	ID=Py17XNL_0902388.1-tss1;Parent=Py17XNL_0902388.1;Name=Py17XNL_0902388.1-tss1;transcript_id=Py17XNL_0902388.1;gene_name=PIR protein;locus_tag=Py17XNL_0902388
Py17XNL_09	AUGUSTUS	five_prime_UTR	1930310	1930460	0.36	+	.	ID=Py17XNL_0902388.1-5UTR1;Parent=Py17XNL_0902388.1;Name=Py17XNL_0902388.1-5UTR1;transcript_id=Py17XNL_0902388.1;gene_name=PIR protein;locus_tag=Py17XNL_0902388
Py17XNL_09	AUGUSTUS	exon	1930310	1930475	.	+	.	ID=Py17XNL_0902388.1-exon1;Parent=Py17XNL_0902388.1;Name=Py17XNL_0902388.1-exon1;transcript_id=Py17XNL_0902388.1;gene_name=PIR protein;locus_tag=Py17XNL_0902388;protein_id=Py17XNL_0902388.1-p1;product=PIR protein
Py17XNL_09	AUGUSTUS	start_codon	1930461	1930463	.	+	0	ID=Py17XNL_0902388.1-start1;Parent=Py17XNL_0902388.1;Name=Py17XNL_0902388.1-start1;transcript_id=Py17XNL_0902388.1;gene_name=PIR protein;locus_tag=Py17XNL_0902388
Py17XNL_09	AUGUSTUS	CDS	1930461	1930475	1	+	0	ID=Py17XNL_0902388.1-CDS1;Parent=Py17XNL_0902388.1;Name=Py17XNL_0902388.1-p1;transcript_id=Py17XNL_0902388.1;gene_name=PIR protein;locus_tag=Py17XNL_0902388;protein_id=Py17XNL_0902388.1-p1;product=PIR protein
Py17XNL_09	AUGUSTUS	intron	1930476	1930611	1	+	.	ID=Py17XNL_0902388.1-intron1;Parent=Py17XNL_0902388.1;Name=Py17XNL_0902388.1-intron1;transcript_id=Py17XNL_0902388.1;gene_name=PIR protein;locus_tag=Py17XNL_0902388
Py17XNL_09	AUGUSTUS	CDS	1930612	1931487	1	+	0	ID=Py17XNL_0902388.1-CDS2;Parent=Py17XNL_0902388.1;Name=Py17XNL_0902388.1-p1;transcript_id=Py17XNL_0902388.1;gene_name=PIR protein;locus_tag=Py17XNL_0902388;protein_id=Py17XNL_0902388.1-p1;product=PIR protein
Py17XNL_09	AUGUSTUS	exon	1930612	1931487	.	+	.	ID=Py17XNL_0902388.1-exon2;Parent=Py17XNL_0902388.1;Name=Py17XNL_0902388.1-exon2;transcript_id=Py17XNL_0902388.1;gene_name=PIR protein;locus_tag=Py17XNL_0902388;protein_id=Py17XNL_0902388.1-p1;product=PIR protein
Py17XNL_09	AUGUSTUS	intron	1931488	1931577	1	+	.	ID=Py17XNL_0902388.1-intron2;Parent=Py17XNL_0902388.1;Name=Py17XNL_0902388.1-intron2;transcript_id=Py17XNL_0902388.1;gene_name=PIR protein;locus_tag=Py17XNL_0902388
Py17XNL_09	AUGUSTUS	CDS	1931578	1931643	1	+	0	ID=Py17XNL_0902388.1-CDS3;Parent=Py17XNL_0902388.1;Name=Py17XNL_0902388.1-p1;transcript_id=Py17XNL_0902388.1;gene_name=PIR protein;locus_tag=Py17XNL_0902388;protein_id=Py17XNL_0902388.1-p1;product=PIR protein
Py17XNL_09	AUGUSTUS	exon	1931578	1931665	.	+	.	ID=Py17XNL_0902388.1-exon3;Parent=Py17XNL_0902388.1;Name=Py17XNL_0902388.1-exon3;transcript_id=Py17XNL_0902388.1;gene_name=PIR protein;locus_tag=Py17XNL_0902388;protein_id=Py17XNL_0902388.1-p1;product=PIR protein
Py17XNL_09	AUGUSTUS	stop_codon	1931641	1931643	.	+	0	ID=Py17XNL_0902388.1-stop1;Parent=Py17XNL_0902388.1;Name=Py17XNL_0902388.1-stop1;transcript_id=Py17XNL_0902388.1;gene_name=PIR protein;locus_tag=Py17XNL_0902388
Py17XNL_09	AUGUSTUS	three_prime_UTR	1931644	1931665	0.38	+	.	ID=Py17XNL_0902388.1-3UTR1;Parent=Py17XNL_0902388.1;Name=Py17XNL_0902388.1-3UTR1;transcript_id=Py17XNL_0902388.1;gene_name=PIR protein;locus_tag=Py17XNL_0902388
Py17XNL_09	AUGUSTUS	transcription_end_site	1931665	1931665	.	+	.	ID=Py17XNL_0902388.1-tts1;Parent=Py17XNL_0902388.1;Name=Py17XNL_0902388.1-tts1;transcript_id=Py17XNL_0902388.1;gene_name=PIR protein;locus_tag=Py17XNL_0902388
###
Py17XNL_09	AUGUSTUS	gene	1934090	1935718	0.22	+	.	ID=Py17XNL_0902389;gene_id=Py17XNL_0902389;gene_name=Py17XNL_0902389;Name=PIR protein;best_match=PY17X_0949501.1-p1;query_coverage=99.0;percentage_identity=100.0;locus_tag=Py17XNL_0902389
Py17XNL_09	AUGUSTUS	mRNA	1934090	1935718	0.22	+	.	ID=Py17XNL_0902389.1;Parent=Py17XNL_0902389;transcript_id=Py17XNL_0902389.1;gene_name=Py17XNL_0902389;Name=PIR protein.1;best_match=PY17X_0949501.1-p1;query_coverage=99.0;percentage_identity=100.0;locus_tag=Py17XNL_0902389;protein_id=Py17XNL_0902389.1-p1;product=PIR protein
Py17XNL_09	AUGUSTUS	transcription_start_site	1934090	1934090	.	+	.	ID=Py17XNL_0902389.1-tss1;Parent=Py17XNL_0902389.1;Name=Py17XNL_0902389.1-tss1;transcript_id=Py17XNL_0902389.1;gene_name=PIR protein;locus_tag=Py17XNL_0902389
Py17XNL_09	AUGUSTUS	five_prime_UTR	1934090	1934268	0.4	+	.	ID=Py17XNL_0902389.1-5UTR1;Parent=Py17XNL_0902389.1;Name=Py17XNL_0902389.1-5UTR1;transcript_id=Py17XNL_0902389.1;gene_name=PIR protein;locus_tag=Py17XNL_0902389
Py17XNL_09	AUGUSTUS	exon	1934090	1934268	.	+	.	ID=Py17XNL_0902389.1-exon1;Parent=Py17XNL_0902389.1;Name=Py17XNL_0902389.1-exon1;transcript_id=Py17XNL_0902389.1;gene_name=PIR protein;locus_tag=Py17XNL_0902389;protein_id=Py17XNL_0902389.1-p1;product=PIR protein
Py17XNL_09	AUGUSTUS	five_prime_UTR	1934380	1934488	0.99	+	.	ID=Py17XNL_0902389.1-5UTR2;Parent=Py17XNL_0902389.1;Name=Py17XNL_0902389.1-5UTR2;transcript_id=Py17XNL_0902389.1;gene_name=PIR protein;locus_tag=Py17XNL_0902389
Py17XNL_09	AUGUSTUS	exon	1934380	1934503	.	+	.	ID=Py17XNL_0902389.1-exon2;Parent=Py17XNL_0902389.1;Name=Py17XNL_0902389.1-exon2;transcript_id=Py17XNL_0902389.1;gene_name=PIR protein;locus_tag=Py17XNL_0902389;protein_id=Py17XNL_0902389.1-p1;product=PIR protein
Py17XNL_09	AUGUSTUS	start_codon	1934489	1934491	.	+	0	ID=Py17XNL_0902389.1-start1;Parent=Py17XNL_0902389.1;Name=Py17XNL_0902389.1-start1;transcript_id=Py17XNL_0902389.1;gene_name=PIR protein;locus_tag=Py17XNL_0902389
Py17XNL_09	AUGUSTUS	CDS	1934489	1934503	1	+	0	ID=Py17XNL_0902389.1-CDS1;Parent=Py17XNL_0902389.1;Name=Py17XNL_0902389.1-p1;transcript_id=Py17XNL_0902389.1;gene_name=PIR protein;locus_tag=Py17XNL_0902389;protein_id=Py17XNL_0902389.1-p1;product=PIR protein
Py17XNL_09	AUGUSTUS	intron	1934504	1934644	1	+	.	ID=Py17XNL_0902389.1-intron1;Parent=Py17XNL_0902389.1;Name=Py17XNL_0902389.1-intron1;transcript_id=Py17XNL_0902389.1;gene_name=PIR protein;locus_tag=Py17XNL_0902389
Py17XNL_09	AUGUSTUS	CDS	1934645	1935487	1	+	0	ID=Py17XNL_0902389.1-CDS2;Parent=Py17XNL_0902389.1;Name=Py17XNL_0902389.1-p1;transcript_id=Py17XNL_0902389.1;gene_name=PIR protein;locus_tag=Py17XNL_0902389;protein_id=Py17XNL_0902389.1-p1;product=PIR protein
Py17XNL_09	AUGUSTUS	exon	1934645	1935487	.	+	.	ID=Py17XNL_0902389.1-exon3;Parent=Py17XNL_0902389.1;Name=Py17XNL_0902389.1-exon3;transcript_id=Py17XNL_0902389.1;gene_name=PIR protein;locus_tag=Py17XNL_0902389;protein_id=Py17XNL_0902389.1-p1;product=PIR protein
Py17XNL_09	AUGUSTUS	intron	1935488	1935574	1	+	.	ID=Py17XNL_0902389.1-intron2;Parent=Py17XNL_0902389.1;Name=Py17XNL_0902389.1-intron2;transcript_id=Py17XNL_0902389.1;gene_name=PIR protein;locus_tag=Py17XNL_0902389
Py17XNL_09	AUGUSTUS	CDS	1935575	1935661	1	+	0	ID=Py17XNL_0902389.1-CDS3;Parent=Py17XNL_0902389.1;Name=Py17XNL_0902389.1-p1;transcript_id=Py17XNL_0902389.1;gene_name=PIR protein;locus_tag=Py17XNL_0902389;protein_id=Py17XNL_0902389.1-p1;product=PIR protein
Py17XNL_09	AUGUSTUS	exon	1935575	1935718	.	+	.	ID=Py17XNL_0902389.1-exon4;Parent=Py17XNL_0902389.1;Name=Py17XNL_0902389.1-exon4;transcript_id=Py17XNL_0902389.1;gene_name=PIR protein;locus_tag=Py17XNL_0902389;protein_id=Py17XNL_0902389.1-p1;product=PIR protein
Py17XNL_09	AUGUSTUS	stop_codon	1935659	1935661	.	+	0	ID=Py17XNL_0902389.1-stop1;Parent=Py17XNL_0902389.1;Name=Py17XNL_0902389.1-stop1;transcript_id=Py17XNL_0902389.1;gene_name=PIR protein;locus_tag=Py17XNL_0902389
Py17XNL_09	AUGUSTUS	three_prime_UTR	1935662	1935718	0.56	+	.	ID=Py17XNL_0902389.1-3UTR1;Parent=Py17XNL_0902389.1;Name=Py17XNL_0902389.1-3UTR1;transcript_id=Py17XNL_0902389.1;gene_name=PIR protein;locus_tag=Py17XNL_0902389
Py17XNL_09	AUGUSTUS	transcription_end_site	1935718	1935718	.	+	.	ID=Py17XNL_0902389.1-tts1;Parent=Py17XNL_0902389.1;Name=Py17XNL_0902389.1-tts1;transcript_id=Py17XNL_0902389.1;gene_name=PIR protein;locus_tag=Py17XNL_0902389
###
Py17XNL_09	AUGUSTUS	gene	1937990	1939196	0.38	+	.	ID=Py17XNL_0902390;gene_id=Py17XNL_0902390;gene_name=Py17XNL_0902390;Name=PIR protein;best_match=PY17X_0949601.1-p1;query_coverage=99.0;percentage_identity=100.0;locus_tag=Py17XNL_0902390
Py17XNL_09	AUGUSTUS	mRNA	1937990	1939196	0.38	+	.	ID=Py17XNL_0902390.1;Parent=Py17XNL_0902390;transcript_id=Py17XNL_0902390.1;gene_name=Py17XNL_0902390;Name=PIR protein.1;best_match=PY17X_0949601.1-p1;query_coverage=99.0;percentage_identity=100.0;locus_tag=Py17XNL_0902390;protein_id=Py17XNL_0902390.1-p1;product=PIR protein
Py17XNL_09	AUGUSTUS	transcription_start_site	1937990	1937990	.	+	.	ID=Py17XNL_0902390.1-tss1;Parent=Py17XNL_0902390.1;Name=Py17XNL_0902390.1-tss1;transcript_id=Py17XNL_0902390.1;gene_name=PIR protein;locus_tag=Py17XNL_0902390
Py17XNL_09	AUGUSTUS	five_prime_UTR	1937990	1938017	0.95	+	.	ID=Py17XNL_0902390.1-5UTR1;Parent=Py17XNL_0902390.1;Name=Py17XNL_0902390.1-5UTR1;transcript_id=Py17XNL_0902390.1;gene_name=PIR protein;locus_tag=Py17XNL_0902390
Py17XNL_09	AUGUSTUS	exon	1937990	1938032	.	+	.	ID=Py17XNL_0902390.1-exon1;Parent=Py17XNL_0902390.1;Name=Py17XNL_0902390.1-exon1;transcript_id=Py17XNL_0902390.1;gene_name=PIR protein;locus_tag=Py17XNL_0902390;protein_id=Py17XNL_0902390.1-p1;product=PIR protein
Py17XNL_09	AUGUSTUS	start_codon	1938018	1938020	.	+	0	ID=Py17XNL_0902390.1-start1;Parent=Py17XNL_0902390.1;Name=Py17XNL_0902390.1-start1;transcript_id=Py17XNL_0902390.1;gene_name=PIR protein;locus_tag=Py17XNL_0902390
Py17XNL_09	AUGUSTUS	CDS	1938018	1938032	1	+	0	ID=Py17XNL_0902390.1-CDS1;Parent=Py17XNL_0902390.1;Name=Py17XNL_0902390.1-p1;transcript_id=Py17XNL_0902390.1;gene_name=PIR protein;locus_tag=Py17XNL_0902390;protein_id=Py17XNL_0902390.1-p1;product=PIR protein
Py17XNL_09	AUGUSTUS	intron	1938033	1938164	1	+	.	ID=Py17XNL_0902390.1-intron1;Parent=Py17XNL_0902390.1;Name=Py17XNL_0902390.1-intron1;transcript_id=Py17XNL_0902390.1;gene_name=PIR protein;locus_tag=Py17XNL_0902390
Py17XNL_09	AUGUSTUS	CDS	1938165	1938944	1	+	0	ID=Py17XNL_0902390.1-CDS2;Parent=Py17XNL_0902390.1;Name=Py17XNL_0902390.1-p1;transcript_id=Py17XNL_0902390.1;gene_name=PIR protein;locus_tag=Py17XNL_0902390;protein_id=Py17XNL_0902390.1-p1;product=PIR protein
Py17XNL_09	AUGUSTUS	exon	1938165	1938944	.	+	.	ID=Py17XNL_0902390.1-exon2;Parent=Py17XNL_0902390.1;Name=Py17XNL_0902390.1-exon2;transcript_id=Py17XNL_0902390.1;gene_name=PIR protein;locus_tag=Py17XNL_0902390;protein_id=Py17XNL_0902390.1-p1;product=PIR protein
Py17XNL_09	AUGUSTUS	intron	1938945	1939032	1	+	.	ID=Py17XNL_0902390.1-intron2;Parent=Py17XNL_0902390.1;Name=Py17XNL_0902390.1-intron2;transcript_id=Py17XNL_0902390.1;gene_name=PIR protein;locus_tag=Py17XNL_0902390
Py17XNL_09	AUGUSTUS	CDS	1939033	1939119	1	+	0	ID=Py17XNL_0902390.1-CDS3;Parent=Py17XNL_0902390.1;Name=Py17XNL_0902390.1-p1;transcript_id=Py17XNL_0902390.1;gene_name=PIR protein;locus_tag=Py17XNL_0902390;protein_id=Py17XNL_0902390.1-p1;product=PIR protein
Py17XNL_09	AUGUSTUS	exon	1939033	1939196	.	+	.	ID=Py17XNL_0902390.1-exon3;Parent=Py17XNL_0902390.1;Name=Py17XNL_0902390.1-exon3;transcript_id=Py17XNL_0902390.1;gene_name=PIR protein;locus_tag=Py17XNL_0902390;protein_id=Py17XNL_0902390.1-p1;product=PIR protein
Py17XNL_09	AUGUSTUS	stop_codon	1939117	1939119	.	+	0	ID=Py17XNL_0902390.1-stop1;Parent=Py17XNL_0902390.1;Name=Py17XNL_0902390.1-stop1;transcript_id=Py17XNL_0902390.1;gene_name=PIR protein;locus_tag=Py17XNL_0902390
Py17XNL_09	AUGUSTUS	three_prime_UTR	1939120	1939196	0.39	+	.	ID=Py17XNL_0902390.1-3UTR1;Parent=Py17XNL_0902390.1;Name=Py17XNL_0902390.1-3UTR1;transcript_id=Py17XNL_0902390.1;gene_name=PIR protein;locus_tag=Py17XNL_0902390
Py17XNL_09	AUGUSTUS	transcription_end_site	1939196	1939196	.	+	.	ID=Py17XNL_0902390.1-tts1;Parent=Py17XNL_0902390.1;Name=Py17XNL_0902390.1-tts1;transcript_id=Py17XNL_0902390.1;gene_name=PIR protein;locus_tag=Py17XNL_0902390
###
Py17XNL_09	AUGUSTUS	gene	1942040	1943299	0.31	+	.	ID=Py17XNL_0902391;gene_id=Py17XNL_0902391;gene_name=Py17XNL_0902391;Name=PIR protein;best_match=PY17X_0949701.1-p1;query_coverage=99.0;percentage_identity=100.0;locus_tag=Py17XNL_0902391
Py17XNL_09	AUGUSTUS	mRNA	1942040	1943299	0.31	+	.	ID=Py17XNL_0902391.1;Parent=Py17XNL_0902391;transcript_id=Py17XNL_0902391.1;gene_name=Py17XNL_0902391;Name=PIR protein.1;best_match=PY17X_0949701.1-p1;query_coverage=99.0;percentage_identity=100.0;locus_tag=Py17XNL_0902391;protein_id=Py17XNL_0902391.1-p1;product=PIR protein
Py17XNL_09	AUGUSTUS	transcription_start_site	1942040	1942040	.	+	.	ID=Py17XNL_0902391.1-tss1;Parent=Py17XNL_0902391.1;Name=Py17XNL_0902391.1-tss1;transcript_id=Py17XNL_0902391.1;gene_name=PIR protein;locus_tag=Py17XNL_0902391
Py17XNL_09	AUGUSTUS	five_prime_UTR	1942040	1942059	0.71	+	.	ID=Py17XNL_0902391.1-5UTR1;Parent=Py17XNL_0902391.1;Name=Py17XNL_0902391.1-5UTR1;transcript_id=Py17XNL_0902391.1;gene_name=PIR protein;locus_tag=Py17XNL_0902391
Py17XNL_09	AUGUSTUS	exon	1942040	1942077	.	+	.	ID=Py17XNL_0902391.1-exon1;Parent=Py17XNL_0902391.1;Name=Py17XNL_0902391.1-exon1;transcript_id=Py17XNL_0902391.1;gene_name=PIR protein;locus_tag=Py17XNL_0902391;protein_id=Py17XNL_0902391.1-p1;product=PIR protein
Py17XNL_09	AUGUSTUS	start_codon	1942060	1942062	.	+	0	ID=Py17XNL_0902391.1-start1;Parent=Py17XNL_0902391.1;Name=Py17XNL_0902391.1-start1;transcript_id=Py17XNL_0902391.1;gene_name=PIR protein;locus_tag=Py17XNL_0902391
Py17XNL_09	AUGUSTUS	CDS	1942060	1942077	1	+	0	ID=Py17XNL_0902391.1-CDS1;Parent=Py17XNL_0902391.1;Name=Py17XNL_0902391.1-p1;transcript_id=Py17XNL_0902391.1;gene_name=PIR protein;locus_tag=Py17XNL_0902391;protein_id=Py17XNL_0902391.1-p1;product=PIR protein
Py17XNL_09	AUGUSTUS	intron	1942078	1942202	0.7	+	.	ID=Py17XNL_0902391.1-intron1;Parent=Py17XNL_0902391.1;Name=Py17XNL_0902391.1-intron1;transcript_id=Py17XNL_0902391.1;gene_name=PIR protein;locus_tag=Py17XNL_0902391
Py17XNL_09	AUGUSTUS	CDS	1942203	1943108	0.7	+	0	ID=Py17XNL_0902391.1-CDS2;Parent=Py17XNL_0902391.1;Name=Py17XNL_0902391.1-p1;transcript_id=Py17XNL_0902391.1;gene_name=PIR protein;locus_tag=Py17XNL_0902391;protein_id=Py17XNL_0902391.1-p1;product=PIR protein
Py17XNL_09	AUGUSTUS	exon	1942203	1943108	.	+	.	ID=Py17XNL_0902391.1-exon2;Parent=Py17XNL_0902391.1;Name=Py17XNL_0902391.1-exon2;transcript_id=Py17XNL_0902391.1;gene_name=PIR protein;locus_tag=Py17XNL_0902391;protein_id=Py17XNL_0902391.1-p1;product=PIR protein
Py17XNL_09	AUGUSTUS	intron	1943109	1943211	1	+	.	ID=Py17XNL_0902391.1-intron2;Parent=Py17XNL_0902391.1;Name=Py17XNL_0902391.1-intron2;transcript_id=Py17XNL_0902391.1;gene_name=PIR protein;locus_tag=Py17XNL_0902391
Py17XNL_09	AUGUSTUS	CDS	1943212	1943277	1	+	0	ID=Py17XNL_0902391.1-CDS3;Parent=Py17XNL_0902391.1;Name=Py17XNL_0902391.1-p1;transcript_id=Py17XNL_0902391.1;gene_name=PIR protein;locus_tag=Py17XNL_0902391;protein_id=Py17XNL_0902391.1-p1;product=PIR protein
Py17XNL_09	AUGUSTUS	exon	1943212	1943299	.	+	.	ID=Py17XNL_0902391.1-exon3;Parent=Py17XNL_0902391.1;Name=Py17XNL_0902391.1-exon3;transcript_id=Py17XNL_0902391.1;gene_name=PIR protein;locus_tag=Py17XNL_0902391;protein_id=Py17XNL_0902391.1-p1;product=PIR protein
Py17XNL_09	AUGUSTUS	stop_codon	1943275	1943277	.	+	0	ID=Py17XNL_0902391.1-stop1;Parent=Py17XNL_0902391.1;Name=Py17XNL_0902391.1-stop1;transcript_id=Py17XNL_0902391.1;gene_name=PIR protein;locus_tag=Py17XNL_0902391
Py17XNL_09	AUGUSTUS	three_prime_UTR	1943278	1943299	0.6	+	.	ID=Py17XNL_0902391.1-3UTR1;Parent=Py17XNL_0902391.1;Name=Py17XNL_0902391.1-3UTR1;transcript_id=Py17XNL_0902391.1;gene_name=PIR protein;locus_tag=Py17XNL_0902391
Py17XNL_09	AUGUSTUS	transcription_end_site	1943299	1943299	.	+	.	ID=Py17XNL_0902391.1-tts1;Parent=Py17XNL_0902391.1;Name=Py17XNL_0902391.1-tts1;transcript_id=Py17XNL_0902391.1;gene_name=PIR protein;locus_tag=Py17XNL_0902391
###
Py17XNL_09	AUGUSTUS	gene	1945730	1946856	0.35	+	.	ID=Py17XNL_0902392;gene_id=Py17XNL_0902392;gene_name=Py17XNL_0902392;Name=PIR protein;best_match=PY17X_0949801.1-p1;query_coverage=99.0;percentage_identity=100.0;locus_tag=Py17XNL_0902392
Py17XNL_09	AUGUSTUS	mRNA	1945730	1946856	0.35	+	.	ID=Py17XNL_0902392.1;Parent=Py17XNL_0902392;transcript_id=Py17XNL_0902392.1;gene_name=Py17XNL_0902392;Name=PIR protein.1;best_match=PY17X_0949801.1-p1;query_coverage=99.0;percentage_identity=100.0;locus_tag=Py17XNL_0902392;protein_id=Py17XNL_0902392.1-p1;product=PIR protein
Py17XNL_09	AUGUSTUS	transcription_start_site	1945730	1945730	.	+	.	ID=Py17XNL_0902392.1-tss1;Parent=Py17XNL_0902392.1;Name=Py17XNL_0902392.1-tss1;transcript_id=Py17XNL_0902392.1;gene_name=PIR protein;locus_tag=Py17XNL_0902392
Py17XNL_09	AUGUSTUS	five_prime_UTR	1945730	1945748	0.82	+	.	ID=Py17XNL_0902392.1-5UTR1;Parent=Py17XNL_0902392.1;Name=Py17XNL_0902392.1-5UTR1;transcript_id=Py17XNL_0902392.1;gene_name=PIR protein;locus_tag=Py17XNL_0902392
Py17XNL_09	AUGUSTUS	exon	1945730	1945763	.	+	.	ID=Py17XNL_0902392.1-exon1;Parent=Py17XNL_0902392.1;Name=Py17XNL_0902392.1-exon1;transcript_id=Py17XNL_0902392.1;gene_name=PIR protein;locus_tag=Py17XNL_0902392;protein_id=Py17XNL_0902392.1-p1;product=PIR protein
Py17XNL_09	AUGUSTUS	start_codon	1945749	1945751	.	+	0	ID=Py17XNL_0902392.1-start1;Parent=Py17XNL_0902392.1;Name=Py17XNL_0902392.1-start1;transcript_id=Py17XNL_0902392.1;gene_name=PIR protein;locus_tag=Py17XNL_0902392
Py17XNL_09	AUGUSTUS	CDS	1945749	1945763	1	+	0	ID=Py17XNL_0902392.1-CDS1;Parent=Py17XNL_0902392.1;Name=Py17XNL_0902392.1-p1;transcript_id=Py17XNL_0902392.1;gene_name=PIR protein;locus_tag=Py17XNL_0902392;protein_id=Py17XNL_0902392.1-p1;product=PIR protein
Py17XNL_09	AUGUSTUS	intron	1945764	1945898	1	+	.	ID=Py17XNL_0902392.1-intron1;Parent=Py17XNL_0902392.1;Name=Py17XNL_0902392.1-intron1;transcript_id=Py17XNL_0902392.1;gene_name=PIR protein;locus_tag=Py17XNL_0902392
Py17XNL_09	AUGUSTUS	CDS	1945899	1946642	1	+	0	ID=Py17XNL_0902392.1-CDS2;Parent=Py17XNL_0902392.1;Name=Py17XNL_0902392.1-p1;transcript_id=Py17XNL_0902392.1;gene_name=PIR protein;locus_tag=Py17XNL_0902392;protein_id=Py17XNL_0902392.1-p1;product=PIR protein
Py17XNL_09	AUGUSTUS	exon	1945899	1946642	.	+	.	ID=Py17XNL_0902392.1-exon2;Parent=Py17XNL_0902392.1;Name=Py17XNL_0902392.1-exon2;transcript_id=Py17XNL_0902392.1;gene_name=PIR protein;locus_tag=Py17XNL_0902392;protein_id=Py17XNL_0902392.1-p1;product=PIR protein
Py17XNL_09	AUGUSTUS	intron	1946643	1946732	1	+	.	ID=Py17XNL_0902392.1-intron2;Parent=Py17XNL_0902392.1;Name=Py17XNL_0902392.1-intron2;transcript_id=Py17XNL_0902392.1;gene_name=PIR protein;locus_tag=Py17XNL_0902392
Py17XNL_09	AUGUSTUS	CDS	1946733	1946819	1	+	0	ID=Py17XNL_0902392.1-CDS3;Parent=Py17XNL_0902392.1;Name=Py17XNL_0902392.1-p1;transcript_id=Py17XNL_0902392.1;gene_name=PIR protein;locus_tag=Py17XNL_0902392;protein_id=Py17XNL_0902392.1-p1;product=PIR protein
Py17XNL_09	AUGUSTUS	exon	1946733	1946856	.	+	.	ID=Py17XNL_0902392.1-exon3;Parent=Py17XNL_0902392.1;Name=Py17XNL_0902392.1-exon3;transcript_id=Py17XNL_0902392.1;gene_name=PIR protein;locus_tag=Py17XNL_0902392;protein_id=Py17XNL_0902392.1-p1;product=PIR protein
Py17XNL_09	AUGUSTUS	stop_codon	1946817	1946819	.	+	0	ID=Py17XNL_0902392.1-stop1;Parent=Py17XNL_0902392.1;Name=Py17XNL_0902392.1-stop1;transcript_id=Py17XNL_0902392.1;gene_name=PIR protein;locus_tag=Py17XNL_0902392
Py17XNL_09	AUGUSTUS	three_prime_UTR	1946820	1946856	0.46	+	.	ID=Py17XNL_0902392.1-3UTR1;Parent=Py17XNL_0902392.1;Name=Py17XNL_0902392.1-3UTR1;transcript_id=Py17XNL_0902392.1;gene_name=PIR protein;locus_tag=Py17XNL_0902392
Py17XNL_09	AUGUSTUS	transcription_end_site	1946856	1946856	.	+	.	ID=Py17XNL_0902392.1-tts1;Parent=Py17XNL_0902392.1;Name=Py17XNL_0902392.1-tts1;transcript_id=Py17XNL_0902392.1;gene_name=PIR protein;locus_tag=Py17XNL_0902392
###
Py17XNL_09	AUGUSTUS	gene	1949120	1950279	0.1	+	.	ID=Py17XNL_0902393;gene_id=Py17XNL_0902393;gene_name=Py17XNL_0902393;Name=PIR protein;best_match=PY17X_0949901.1-p1;query_coverage=99.0;percentage_identity=100.0;locus_tag=Py17XNL_0902393
Py17XNL_09	AUGUSTUS	mRNA	1949120	1950279	0.1	+	.	ID=Py17XNL_0902393.1;Parent=Py17XNL_0902393;transcript_id=Py17XNL_0902393.1;gene_name=Py17XNL_0902393;Name=PIR protein.1;best_match=PY17X_0949901.1-p1;query_coverage=99.0;percentage_identity=100.0;locus_tag=Py17XNL_0902393;protein_id=Py17XNL_0902393.1-p1;product=PIR protein
Py17XNL_09	AUGUSTUS	transcription_start_site	1949120	1949120	.	+	.	ID=Py17XNL_0902393.1-tss1;Parent=Py17XNL_0902393.1;Name=Py17XNL_0902393.1-tss1;transcript_id=Py17XNL_0902393.1;gene_name=PIR protein;locus_tag=Py17XNL_0902393
Py17XNL_09	AUGUSTUS	five_prime_UTR	1949120	1949138	0.15	+	.	ID=Py17XNL_0902393.1-5UTR1;Parent=Py17XNL_0902393.1;Name=Py17XNL_0902393.1-5UTR1;transcript_id=Py17XNL_0902393.1;gene_name=PIR protein;locus_tag=Py17XNL_0902393
Py17XNL_09	AUGUSTUS	exon	1949120	1949153	.	+	.	ID=Py17XNL_0902393.1-exon1;Parent=Py17XNL_0902393.1;Name=Py17XNL_0902393.1-exon1;transcript_id=Py17XNL_0902393.1;gene_name=PIR protein;locus_tag=Py17XNL_0902393;protein_id=Py17XNL_0902393.1-p1;product=PIR protein
Py17XNL_09	AUGUSTUS	start_codon	1949139	1949141	.	+	0	ID=Py17XNL_0902393.1-start1;Parent=Py17XNL_0902393.1;Name=Py17XNL_0902393.1-start1;transcript_id=Py17XNL_0902393.1;gene_name=PIR protein;locus_tag=Py17XNL_0902393
Py17XNL_09	AUGUSTUS	CDS	1949139	1949153	1	+	0	ID=Py17XNL_0902393.1-CDS1;Parent=Py17XNL_0902393.1;Name=Py17XNL_0902393.1-p1;transcript_id=Py17XNL_0902393.1;gene_name=PIR protein;locus_tag=Py17XNL_0902393;protein_id=Py17XNL_0902393.1-p1;product=PIR protein
Py17XNL_09	AUGUSTUS	intron	1949154	1949272	1	+	.	ID=Py17XNL_0902393.1-intron1;Parent=Py17XNL_0902393.1;Name=Py17XNL_0902393.1-intron1;transcript_id=Py17XNL_0902393.1;gene_name=PIR protein;locus_tag=Py17XNL_0902393
Py17XNL_09	AUGUSTUS	CDS	1949273	1950025	1	+	0	ID=Py17XNL_0902393.1-CDS2;Parent=Py17XNL_0902393.1;Name=Py17XNL_0902393.1-p1;transcript_id=Py17XNL_0902393.1;gene_name=PIR protein;locus_tag=Py17XNL_0902393;protein_id=Py17XNL_0902393.1-p1;product=PIR protein
Py17XNL_09	AUGUSTUS	exon	1949273	1950025	.	+	.	ID=Py17XNL_0902393.1-exon2;Parent=Py17XNL_0902393.1;Name=Py17XNL_0902393.1-exon2;transcript_id=Py17XNL_0902393.1;gene_name=PIR protein;locus_tag=Py17XNL_0902393;protein_id=Py17XNL_0902393.1-p1;product=PIR protein
Py17XNL_09	AUGUSTUS	intron	1950026	1950114	1	+	.	ID=Py17XNL_0902393.1-intron2;Parent=Py17XNL_0902393.1;Name=Py17XNL_0902393.1-intron2;transcript_id=Py17XNL_0902393.1;gene_name=PIR protein;locus_tag=Py17XNL_0902393
Py17XNL_09	AUGUSTUS	CDS	1950115	1950201	1	+	0	ID=Py17XNL_0902393.1-CDS3;Parent=Py17XNL_0902393.1;Name=Py17XNL_0902393.1-p1;transcript_id=Py17XNL_0902393.1;gene_name=PIR protein;locus_tag=Py17XNL_0902393;protein_id=Py17XNL_0902393.1-p1;product=PIR protein
Py17XNL_09	AUGUSTUS	exon	1950115	1950279	.	+	.	ID=Py17XNL_0902393.1-exon3;Parent=Py17XNL_0902393.1;Name=Py17XNL_0902393.1-exon3;transcript_id=Py17XNL_0902393.1;gene_name=PIR protein;locus_tag=Py17XNL_0902393;protein_id=Py17XNL_0902393.1-p1;product=PIR protein
Py17XNL_09	AUGUSTUS	stop_codon	1950199	1950201	.	+	0	ID=Py17XNL_0902393.1-stop1;Parent=Py17XNL_0902393.1;Name=Py17XNL_0902393.1-stop1;transcript_id=Py17XNL_0902393.1;gene_name=PIR protein;locus_tag=Py17XNL_0902393
Py17XNL_09	AUGUSTUS	three_prime_UTR	1950202	1950279	0.64	+	.	ID=Py17XNL_0902393.1-3UTR1;Parent=Py17XNL_0902393.1;Name=Py17XNL_0902393.1-3UTR1;transcript_id=Py17XNL_0902393.1;gene_name=PIR protein;locus_tag=Py17XNL_0902393
Py17XNL_09	AUGUSTUS	transcription_end_site	1950279	1950279	.	+	.	ID=Py17XNL_0902393.1-tts1;Parent=Py17XNL_0902393.1;Name=Py17XNL_0902393.1-tts1;transcript_id=Py17XNL_0902393.1;gene_name=PIR protein;locus_tag=Py17XNL_0902393
###
Py17XNL_09	AUGUSTUS	gene	1952940	1954176	0.26	+	.	ID=Py17XNL_0902394;gene_id=Py17XNL_0902394;gene_name=Py17XNL_0902394;Name=PIR protein;best_match=PY17X_0950001.1-p1;query_coverage=99.0;percentage_identity=100.0;locus_tag=Py17XNL_0902394
Py17XNL_09	AUGUSTUS	mRNA	1952940	1954176	0.26	+	.	ID=Py17XNL_0902394.1;Parent=Py17XNL_0902394;transcript_id=Py17XNL_0902394.1;gene_name=Py17XNL_0902394;Name=PIR protein.1;best_match=PY17X_0950001.1-p1;query_coverage=99.0;percentage_identity=100.0;locus_tag=Py17XNL_0902394;protein_id=Py17XNL_0902394.1-p1;product=PIR protein
Py17XNL_09	AUGUSTUS	transcription_start_site	1952940	1952940	.	+	.	ID=Py17XNL_0902394.1-tss1;Parent=Py17XNL_0902394.1;Name=Py17XNL_0902394.1-tss1;transcript_id=Py17XNL_0902394.1;gene_name=PIR protein;locus_tag=Py17XNL_0902394
Py17XNL_09	AUGUSTUS	five_prime_UTR	1952940	1953010	0.44	+	.	ID=Py17XNL_0902394.1-5UTR1;Parent=Py17XNL_0902394.1;Name=Py17XNL_0902394.1-5UTR1;transcript_id=Py17XNL_0902394.1;gene_name=PIR protein;locus_tag=Py17XNL_0902394
Py17XNL_09	AUGUSTUS	exon	1952940	1953025	.	+	.	ID=Py17XNL_0902394.1-exon1;Parent=Py17XNL_0902394.1;Name=Py17XNL_0902394.1-exon1;transcript_id=Py17XNL_0902394.1;gene_name=PIR protein;locus_tag=Py17XNL_0902394;protein_id=Py17XNL_0902394.1-p1;product=PIR protein
Py17XNL_09	AUGUSTUS	start_codon	1953011	1953013	.	+	0	ID=Py17XNL_0902394.1-start1;Parent=Py17XNL_0902394.1;Name=Py17XNL_0902394.1-start1;transcript_id=Py17XNL_0902394.1;gene_name=PIR protein;locus_tag=Py17XNL_0902394
Py17XNL_09	AUGUSTUS	CDS	1953011	1953025	1	+	0	ID=Py17XNL_0902394.1-CDS1;Parent=Py17XNL_0902394.1;Name=Py17XNL_0902394.1-p1;transcript_id=Py17XNL_0902394.1;gene_name=PIR protein;locus_tag=Py17XNL_0902394;protein_id=Py17XNL_0902394.1-p1;product=PIR protein
Py17XNL_09	AUGUSTUS	intron	1953026	1953133	0.99	+	.	ID=Py17XNL_0902394.1-intron1;Parent=Py17XNL_0902394.1;Name=Py17XNL_0902394.1-intron1;transcript_id=Py17XNL_0902394.1;gene_name=PIR protein;locus_tag=Py17XNL_0902394
Py17XNL_09	AUGUSTUS	CDS	1953134	1953949	0.99	+	0	ID=Py17XNL_0902394.1-CDS2;Parent=Py17XNL_0902394.1;Name=Py17XNL_0902394.1-p1;transcript_id=Py17XNL_0902394.1;gene_name=PIR protein;locus_tag=Py17XNL_0902394;protein_id=Py17XNL_0902394.1-p1;product=PIR protein
Py17XNL_09	AUGUSTUS	exon	1953134	1953949	.	+	.	ID=Py17XNL_0902394.1-exon2;Parent=Py17XNL_0902394.1;Name=Py17XNL_0902394.1-exon2;transcript_id=Py17XNL_0902394.1;gene_name=PIR protein;locus_tag=Py17XNL_0902394;protein_id=Py17XNL_0902394.1-p1;product=PIR protein
Py17XNL_09	AUGUSTUS	intron	1953950	1954032	1	+	.	ID=Py17XNL_0902394.1-intron2;Parent=Py17XNL_0902394.1;Name=Py17XNL_0902394.1-intron2;transcript_id=Py17XNL_0902394.1;gene_name=PIR protein;locus_tag=Py17XNL_0902394
Py17XNL_09	AUGUSTUS	CDS	1954033	1954119	1	+	0	ID=Py17XNL_0902394.1-CDS3;Parent=Py17XNL_0902394.1;Name=Py17XNL_0902394.1-p1;transcript_id=Py17XNL_0902394.1;gene_name=PIR protein;locus_tag=Py17XNL_0902394;protein_id=Py17XNL_0902394.1-p1;product=PIR protein
Py17XNL_09	AUGUSTUS	exon	1954033	1954176	.	+	.	ID=Py17XNL_0902394.1-exon3;Parent=Py17XNL_0902394.1;Name=Py17XNL_0902394.1-exon3;transcript_id=Py17XNL_0902394.1;gene_name=PIR protein;locus_tag=Py17XNL_0902394;protein_id=Py17XNL_0902394.1-p1;product=PIR protein
Py17XNL_09	AUGUSTUS	stop_codon	1954117	1954119	.	+	0	ID=Py17XNL_0902394.1-stop1;Parent=Py17XNL_0902394.1;Name=Py17XNL_0902394.1-stop1;transcript_id=Py17XNL_0902394.1;gene_name=PIR protein;locus_tag=Py17XNL_0902394
Py17XNL_09	AUGUSTUS	three_prime_UTR	1954120	1954176	0.54	+	.	ID=Py17XNL_0902394.1-3UTR1;Parent=Py17XNL_0902394.1;Name=Py17XNL_0902394.1-3UTR1;transcript_id=Py17XNL_0902394.1;gene_name=PIR protein;locus_tag=Py17XNL_0902394
Py17XNL_09	AUGUSTUS	transcription_end_site	1954176	1954176	.	+	.	ID=Py17XNL_0902394.1-tts1;Parent=Py17XNL_0902394.1;Name=Py17XNL_0902394.1-tts1;transcript_id=Py17XNL_0902394.1;gene_name=PIR protein;locus_tag=Py17XNL_0902394
###
Py17XNL_09	AUGUSTUS	gene	1956430	1957678	0.37	+	.	ID=Py17XNL_0902395;gene_id=Py17XNL_0902395;gene_name=Py17XNL_0902395;Name=PIR protein;best_match=PY17X_0950101.1-p1;query_coverage=99.0;percentage_identity=100.0;locus_tag=Py17XNL_0902395
Py17XNL_09	AUGUSTUS	mRNA	1956430	1957678	0.37	+	.	ID=Py17XNL_0902395.1;Parent=Py17XNL_0902395;transcript_id=Py17XNL_0902395.1;gene_name=Py17XNL_0902395;Name=PIR protein.1;best_match=PY17X_0950101.1-p1;query_coverage=99.0;percentage_identity=100.0;locus_tag=Py17XNL_0902395;protein_id=Py17XNL_0902395.1-p1;product=PIR protein
Py17XNL_09	AUGUSTUS	transcription_start_site	1956430	1956430	.	+	.	ID=Py17XNL_0902395.1-tss1;Parent=Py17XNL_0902395.1;Name=Py17XNL_0902395.1-tss1;transcript_id=Py17XNL_0902395.1;gene_name=PIR protein;locus_tag=Py17XNL_0902395
Py17XNL_09	AUGUSTUS	five_prime_UTR	1956430	1956448	0.58	+	.	ID=Py17XNL_0902395.1-5UTR1;Parent=Py17XNL_0902395.1;Name=Py17XNL_0902395.1-5UTR1;transcript_id=Py17XNL_0902395.1;gene_name=PIR protein;locus_tag=Py17XNL_0902395
Py17XNL_09	AUGUSTUS	exon	1956430	1956463	.	+	.	ID=Py17XNL_0902395.1-exon1;Parent=Py17XNL_0902395.1;Name=Py17XNL_0902395.1-exon1;transcript_id=Py17XNL_0902395.1;gene_name=PIR protein;locus_tag=Py17XNL_0902395;protein_id=Py17XNL_0902395.1-p1;product=PIR protein
Py17XNL_09	AUGUSTUS	start_codon	1956449	1956451	.	+	0	ID=Py17XNL_0902395.1-start1;Parent=Py17XNL_0902395.1;Name=Py17XNL_0902395.1-start1;transcript_id=Py17XNL_0902395.1;gene_name=PIR protein;locus_tag=Py17XNL_0902395
Py17XNL_09	AUGUSTUS	CDS	1956449	1956463	1	+	0	ID=Py17XNL_0902395.1-CDS1;Parent=Py17XNL_0902395.1;Name=Py17XNL_0902395.1-p1;transcript_id=Py17XNL_0902395.1;gene_name=PIR protein;locus_tag=Py17XNL_0902395;protein_id=Py17XNL_0902395.1-p1;product=PIR protein
Py17XNL_09	AUGUSTUS	intron	1956464	1956600	1	+	.	ID=Py17XNL_0902395.1-intron1;Parent=Py17XNL_0902395.1;Name=Py17XNL_0902395.1-intron1;transcript_id=Py17XNL_0902395.1;gene_name=PIR protein;locus_tag=Py17XNL_0902395
Py17XNL_09	AUGUSTUS	CDS	1956601	1957446	0.99	+	0	ID=Py17XNL_0902395.1-CDS2;Parent=Py17XNL_0902395.1;Name=Py17XNL_0902395.1-p1;transcript_id=Py17XNL_0902395.1;gene_name=PIR protein;locus_tag=Py17XNL_0902395;protein_id=Py17XNL_0902395.1-p1;product=PIR protein
Py17XNL_09	AUGUSTUS	exon	1956601	1957446	.	+	.	ID=Py17XNL_0902395.1-exon2;Parent=Py17XNL_0902395.1;Name=Py17XNL_0902395.1-exon2;transcript_id=Py17XNL_0902395.1;gene_name=PIR protein;locus_tag=Py17XNL_0902395;protein_id=Py17XNL_0902395.1-p1;product=PIR protein
Py17XNL_09	AUGUSTUS	intron	1957447	1957535	0.99	+	.	ID=Py17XNL_0902395.1-intron2;Parent=Py17XNL_0902395.1;Name=Py17XNL_0902395.1-intron2;transcript_id=Py17XNL_0902395.1;gene_name=PIR protein;locus_tag=Py17XNL_0902395
Py17XNL_09	AUGUSTUS	CDS	1957536	1957622	1	+	0	ID=Py17XNL_0902395.1-CDS3;Parent=Py17XNL_0902395.1;Name=Py17XNL_0902395.1-p1;transcript_id=Py17XNL_0902395.1;gene_name=PIR protein;locus_tag=Py17XNL_0902395;protein_id=Py17XNL_0902395.1-p1;product=PIR protein
Py17XNL_09	AUGUSTUS	exon	1957536	1957678	.	+	.	ID=Py17XNL_0902395.1-exon3;Parent=Py17XNL_0902395.1;Name=Py17XNL_0902395.1-exon3;transcript_id=Py17XNL_0902395.1;gene_name=PIR protein;locus_tag=Py17XNL_0902395;protein_id=Py17XNL_0902395.1-p1;product=PIR protein
Py17XNL_09	AUGUSTUS	stop_codon	1957620	1957622	.	+	0	ID=Py17XNL_0902395.1-stop1;Parent=Py17XNL_0902395.1;Name=Py17XNL_0902395.1-stop1;transcript_id=Py17XNL_0902395.1;gene_name=PIR protein;locus_tag=Py17XNL_0902395
Py17XNL_09	AUGUSTUS	three_prime_UTR	1957623	1957678	0.64	+	.	ID=Py17XNL_0902395.1-3UTR1;Parent=Py17XNL_0902395.1;Name=Py17XNL_0902395.1-3UTR1;transcript_id=Py17XNL_0902395.1;gene_name=PIR protein;locus_tag=Py17XNL_0902395
Py17XNL_09	AUGUSTUS	transcription_end_site	1957678	1957678	.	+	.	ID=Py17XNL_0902395.1-tts1;Parent=Py17XNL_0902395.1;Name=Py17XNL_0902395.1-tts1;transcript_id=Py17XNL_0902395.1;gene_name=PIR protein;locus_tag=Py17XNL_0902395
###
Py17XNL_09	AUGUSTUS	gene	1959950	1961259	0.25	+	.	ID=Py17XNL_0902396;gene_id=Py17XNL_0902396;gene_name=Py17XNL_0902396;Name=PIR protein;best_match=PY17X_0950201.1-p1;query_coverage=99.0;percentage_identity=100.0;locus_tag=Py17XNL_0902396
Py17XNL_09	AUGUSTUS	mRNA	1959950	1961259	0.25	+	.	ID=Py17XNL_0902396.1;Parent=Py17XNL_0902396;transcript_id=Py17XNL_0902396.1;gene_name=Py17XNL_0902396;Name=PIR protein.1;best_match=PY17X_0950201.1-p1;query_coverage=99.0;percentage_identity=100.0;locus_tag=Py17XNL_0902396;protein_id=Py17XNL_0902396.1-p1;product=PIR protein
Py17XNL_09	AUGUSTUS	transcription_start_site	1959950	1959950	.	+	.	ID=Py17XNL_0902396.1-tss1;Parent=Py17XNL_0902396.1;Name=Py17XNL_0902396.1-tss1;transcript_id=Py17XNL_0902396.1;gene_name=PIR protein;locus_tag=Py17XNL_0902396
Py17XNL_09	AUGUSTUS	five_prime_UTR	1959950	1959973	0.72	+	.	ID=Py17XNL_0902396.1-5UTR1;Parent=Py17XNL_0902396.1;Name=Py17XNL_0902396.1-5UTR1;transcript_id=Py17XNL_0902396.1;gene_name=PIR protein;locus_tag=Py17XNL_0902396
Py17XNL_09	AUGUSTUS	exon	1959950	1959988	.	+	.	ID=Py17XNL_0902396.1-exon1;Parent=Py17XNL_0902396.1;Name=Py17XNL_0902396.1-exon1;transcript_id=Py17XNL_0902396.1;gene_name=PIR protein;locus_tag=Py17XNL_0902396;protein_id=Py17XNL_0902396.1-p1;product=PIR protein
Py17XNL_09	AUGUSTUS	start_codon	1959974	1959976	.	+	0	ID=Py17XNL_0902396.1-start1;Parent=Py17XNL_0902396.1;Name=Py17XNL_0902396.1-start1;transcript_id=Py17XNL_0902396.1;gene_name=PIR protein;locus_tag=Py17XNL_0902396
Py17XNL_09	AUGUSTUS	CDS	1959974	1959988	0.99	+	0	ID=Py17XNL_0902396.1-CDS1;Parent=Py17XNL_0902396.1;Name=Py17XNL_0902396.1-p1;transcript_id=Py17XNL_0902396.1;gene_name=PIR protein;locus_tag=Py17XNL_0902396;protein_id=Py17XNL_0902396.1-p1;product=PIR protein
Py17XNL_09	AUGUSTUS	intron	1959989	1960127	1	+	.	ID=Py17XNL_0902396.1-intron1;Parent=Py17XNL_0902396.1;Name=Py17XNL_0902396.1-intron1;transcript_id=Py17XNL_0902396.1;gene_name=PIR protein;locus_tag=Py17XNL_0902396
Py17XNL_09	AUGUSTUS	CDS	1960128	1961006	1	+	0	ID=Py17XNL_0902396.1-CDS2;Parent=Py17XNL_0902396.1;Name=Py17XNL_0902396.1-p1;transcript_id=Py17XNL_0902396.1;gene_name=PIR protein;locus_tag=Py17XNL_0902396;protein_id=Py17XNL_0902396.1-p1;product=PIR protein
Py17XNL_09	AUGUSTUS	exon	1960128	1961006	.	+	.	ID=Py17XNL_0902396.1-exon2;Parent=Py17XNL_0902396.1;Name=Py17XNL_0902396.1-exon2;transcript_id=Py17XNL_0902396.1;gene_name=PIR protein;locus_tag=Py17XNL_0902396;protein_id=Py17XNL_0902396.1-p1;product=PIR protein
Py17XNL_09	AUGUSTUS	intron	1961007	1961095	1	+	.	ID=Py17XNL_0902396.1-intron2;Parent=Py17XNL_0902396.1;Name=Py17XNL_0902396.1-intron2;transcript_id=Py17XNL_0902396.1;gene_name=PIR protein;locus_tag=Py17XNL_0902396
Py17XNL_09	AUGUSTUS	CDS	1961096	1961161	1	+	0	ID=Py17XNL_0902396.1-CDS3;Parent=Py17XNL_0902396.1;Name=Py17XNL_0902396.1-p1;transcript_id=Py17XNL_0902396.1;gene_name=PIR protein;locus_tag=Py17XNL_0902396;protein_id=Py17XNL_0902396.1-p1;product=PIR protein
Py17XNL_09	AUGUSTUS	exon	1961096	1961259	.	+	.	ID=Py17XNL_0902396.1-exon3;Parent=Py17XNL_0902396.1;Name=Py17XNL_0902396.1-exon3;transcript_id=Py17XNL_0902396.1;gene_name=PIR protein;locus_tag=Py17XNL_0902396;protein_id=Py17XNL_0902396.1-p1;product=PIR protein
Py17XNL_09	AUGUSTUS	stop_codon	1961159	1961161	.	+	0	ID=Py17XNL_0902396.1-stop1;Parent=Py17XNL_0902396.1;Name=Py17XNL_0902396.1-stop1;transcript_id=Py17XNL_0902396.1;gene_name=PIR protein;locus_tag=Py17XNL_0902396
Py17XNL_09	AUGUSTUS	three_prime_UTR	1961162	1961259	0.33	+	.	ID=Py17XNL_0902396.1-3UTR1;Parent=Py17XNL_0902396.1;Name=Py17XNL_0902396.1-3UTR1;transcript_id=Py17XNL_0902396.1;gene_name=PIR protein;locus_tag=Py17XNL_0902396
Py17XNL_09	AUGUSTUS	transcription_end_site	1961259	1961259	.	+	.	ID=Py17XNL_0902396.1-tts1;Parent=Py17XNL_0902396.1;Name=Py17XNL_0902396.1-tts1;transcript_id=Py17XNL_0902396.1;gene_name=PIR protein;locus_tag=Py17XNL_0902396
###
Py17XNL_09	AUGUSTUS	gene	1964220	1965460	0.46	+	.	ID=Py17XNL_0902397;gene_id=Py17XNL_0902397;gene_name=Py17XNL_0902397;Name=PIR protein;best_match=PY17X_0950301.1-p1;query_coverage=99.0;percentage_identity=100.0;locus_tag=Py17XNL_0902397
Py17XNL_09	AUGUSTUS	mRNA	1964220	1965460	0.46	+	.	ID=Py17XNL_0902397.1;Parent=Py17XNL_0902397;transcript_id=Py17XNL_0902397.1;gene_name=Py17XNL_0902397;Name=PIR protein.1;best_match=PY17X_0950301.1-p1;query_coverage=99.0;percentage_identity=100.0;locus_tag=Py17XNL_0902397;protein_id=Py17XNL_0902397.1-p1;product=PIR protein
Py17XNL_09	AUGUSTUS	transcription_start_site	1964220	1964220	.	+	.	ID=Py17XNL_0902397.1-tss1;Parent=Py17XNL_0902397.1;Name=Py17XNL_0902397.1-tss1;transcript_id=Py17XNL_0902397.1;gene_name=PIR protein;locus_tag=Py17XNL_0902397
Py17XNL_09	AUGUSTUS	five_prime_UTR	1964220	1964241	0.91	+	.	ID=Py17XNL_0902397.1-5UTR1;Parent=Py17XNL_0902397.1;Name=Py17XNL_0902397.1-5UTR1;transcript_id=Py17XNL_0902397.1;gene_name=PIR protein;locus_tag=Py17XNL_0902397
Py17XNL_09	AUGUSTUS	exon	1964220	1964256	.	+	.	ID=Py17XNL_0902397.1-exon1;Parent=Py17XNL_0902397.1;Name=Py17XNL_0902397.1-exon1;transcript_id=Py17XNL_0902397.1;gene_name=PIR protein;locus_tag=Py17XNL_0902397;protein_id=Py17XNL_0902397.1-p1;product=PIR protein
Py17XNL_09	AUGUSTUS	start_codon	1964242	1964244	.	+	0	ID=Py17XNL_0902397.1-start1;Parent=Py17XNL_0902397.1;Name=Py17XNL_0902397.1-start1;transcript_id=Py17XNL_0902397.1;gene_name=PIR protein;locus_tag=Py17XNL_0902397
Py17XNL_09	AUGUSTUS	CDS	1964242	1964256	0.99	+	0	ID=Py17XNL_0902397.1-CDS1;Parent=Py17XNL_0902397.1;Name=Py17XNL_0902397.1-p1;transcript_id=Py17XNL_0902397.1;gene_name=PIR protein;locus_tag=Py17XNL_0902397;protein_id=Py17XNL_0902397.1-p1;product=PIR protein
Py17XNL_09	AUGUSTUS	intron	1964257	1964391	0.99	+	.	ID=Py17XNL_0902397.1-intron1;Parent=Py17XNL_0902397.1;Name=Py17XNL_0902397.1-intron1;transcript_id=Py17XNL_0902397.1;gene_name=PIR protein;locus_tag=Py17XNL_0902397
Py17XNL_09	AUGUSTUS	CDS	1964392	1965255	1	+	0	ID=Py17XNL_0902397.1-CDS2;Parent=Py17XNL_0902397.1;Name=Py17XNL_0902397.1-p1;transcript_id=Py17XNL_0902397.1;gene_name=PIR protein;locus_tag=Py17XNL_0902397;protein_id=Py17XNL_0902397.1-p1;product=PIR protein
Py17XNL_09	AUGUSTUS	exon	1964392	1965255	.	+	.	ID=Py17XNL_0902397.1-exon2;Parent=Py17XNL_0902397.1;Name=Py17XNL_0902397.1-exon2;transcript_id=Py17XNL_0902397.1;gene_name=PIR protein;locus_tag=Py17XNL_0902397;protein_id=Py17XNL_0902397.1-p1;product=PIR protein
Py17XNL_09	AUGUSTUS	intron	1965256	1965359	1	+	.	ID=Py17XNL_0902397.1-intron2;Parent=Py17XNL_0902397.1;Name=Py17XNL_0902397.1-intron2;transcript_id=Py17XNL_0902397.1;gene_name=PIR protein;locus_tag=Py17XNL_0902397
Py17XNL_09	AUGUSTUS	CDS	1965360	1965422	1	+	0	ID=Py17XNL_0902397.1-CDS3;Parent=Py17XNL_0902397.1;Name=Py17XNL_0902397.1-p1;transcript_id=Py17XNL_0902397.1;gene_name=PIR protein;locus_tag=Py17XNL_0902397;protein_id=Py17XNL_0902397.1-p1;product=PIR protein
Py17XNL_09	AUGUSTUS	exon	1965360	1965460	.	+	.	ID=Py17XNL_0902397.1-exon3;Parent=Py17XNL_0902397.1;Name=Py17XNL_0902397.1-exon3;transcript_id=Py17XNL_0902397.1;gene_name=PIR protein;locus_tag=Py17XNL_0902397;protein_id=Py17XNL_0902397.1-p1;product=PIR protein
Py17XNL_09	AUGUSTUS	stop_codon	1965420	1965422	.	+	0	ID=Py17XNL_0902397.1-stop1;Parent=Py17XNL_0902397.1;Name=Py17XNL_0902397.1-stop1;transcript_id=Py17XNL_0902397.1;gene_name=PIR protein;locus_tag=Py17XNL_0902397
Py17XNL_09	AUGUSTUS	three_prime_UTR	1965423	1965460	0.51	+	.	ID=Py17XNL_0902397.1-3UTR1;Parent=Py17XNL_0902397.1;Name=Py17XNL_0902397.1-3UTR1;transcript_id=Py17XNL_0902397.1;gene_name=PIR protein;locus_tag=Py17XNL_0902397
Py17XNL_09	AUGUSTUS	transcription_end_site	1965460	1965460	.	+	.	ID=Py17XNL_0902397.1-tts1;Parent=Py17XNL_0902397.1;Name=Py17XNL_0902397.1-tts1;transcript_id=Py17XNL_0902397.1;gene_name=PIR protein;locus_tag=Py17XNL_0902397
###
Py17XNL_09	AUGUSTUS	gene	1966000	1969408	0.17	+	.	ID=Py17XNL_0902398;gene_id=Py17XNL_0902398;gene_name=Py17XNL_0902398;Name=PIR protein;best_match=PY17X_0950401.1-p1;query_coverage=99.0;percentage_identity=100.0;locus_tag=Py17XNL_0902398
Py17XNL_09	AUGUSTUS	mRNA	1966000	1969408	0.17	+	.	ID=Py17XNL_0902398.1;Parent=Py17XNL_0902398;transcript_id=Py17XNL_0902398.1;gene_name=Py17XNL_0902398;Name=PIR protein.1;best_match=PY17X_0950401.1-p1;query_coverage=99.0;percentage_identity=100.0;locus_tag=Py17XNL_0902398;protein_id=Py17XNL_0902398.1-p1;product=PIR protein
Py17XNL_09	AUGUSTUS	transcription_start_site	1966000	1966000	.	+	.	ID=Py17XNL_0902398.1-tss1;Parent=Py17XNL_0902398.1;Name=Py17XNL_0902398.1-tss1;transcript_id=Py17XNL_0902398.1;gene_name=PIR protein;locus_tag=Py17XNL_0902398
Py17XNL_09	AUGUSTUS	five_prime_UTR	1966000	1966040	0.24	+	.	ID=Py17XNL_0902398.1-5UTR1;Parent=Py17XNL_0902398.1;Name=Py17XNL_0902398.1-5UTR1;transcript_id=Py17XNL_0902398.1;gene_name=PIR protein;locus_tag=Py17XNL_0902398
Py17XNL_09	AUGUSTUS	exon	1966000	1966040	.	+	.	ID=Py17XNL_0902398.1-exon1;Parent=Py17XNL_0902398.1;Name=Py17XNL_0902398.1-exon1;transcript_id=Py17XNL_0902398.1;gene_name=PIR protein;locus_tag=Py17XNL_0902398;protein_id=Py17XNL_0902398.1-p1;product=PIR protein
Py17XNL_09	AUGUSTUS	five_prime_UTR	1968233	1968256	0.75	+	.	ID=Py17XNL_0902398.1-5UTR2;Parent=Py17XNL_0902398.1;Name=Py17XNL_0902398.1-5UTR2;transcript_id=Py17XNL_0902398.1;gene_name=PIR protein;locus_tag=Py17XNL_0902398
Py17XNL_09	AUGUSTUS	exon	1968233	1968271	.	+	.	ID=Py17XNL_0902398.1-exon2;Parent=Py17XNL_0902398.1;Name=Py17XNL_0902398.1-exon2;transcript_id=Py17XNL_0902398.1;gene_name=PIR protein;locus_tag=Py17XNL_0902398;protein_id=Py17XNL_0902398.1-p1;product=PIR protein
Py17XNL_09	AUGUSTUS	start_codon	1968257	1968259	.	+	0	ID=Py17XNL_0902398.1-start1;Parent=Py17XNL_0902398.1;Name=Py17XNL_0902398.1-start1;transcript_id=Py17XNL_0902398.1;gene_name=PIR protein;locus_tag=Py17XNL_0902398
Py17XNL_09	AUGUSTUS	CDS	1968257	1968271	1	+	0	ID=Py17XNL_0902398.1-CDS1;Parent=Py17XNL_0902398.1;Name=Py17XNL_0902398.1-p1;transcript_id=Py17XNL_0902398.1;gene_name=PIR protein;locus_tag=Py17XNL_0902398;protein_id=Py17XNL_0902398.1-p1;product=PIR protein
Py17XNL_09	AUGUSTUS	intron	1968272	1968377	1	+	.	ID=Py17XNL_0902398.1-intron1;Parent=Py17XNL_0902398.1;Name=Py17XNL_0902398.1-intron1;transcript_id=Py17XNL_0902398.1;gene_name=PIR protein;locus_tag=Py17XNL_0902398
Py17XNL_09	AUGUSTUS	CDS	1968378	1969160	1	+	0	ID=Py17XNL_0902398.1-CDS2;Parent=Py17XNL_0902398.1;Name=Py17XNL_0902398.1-p1;transcript_id=Py17XNL_0902398.1;gene_name=PIR protein;locus_tag=Py17XNL_0902398;protein_id=Py17XNL_0902398.1-p1;product=PIR protein
Py17XNL_09	AUGUSTUS	exon	1968378	1969160	.	+	.	ID=Py17XNL_0902398.1-exon3;Parent=Py17XNL_0902398.1;Name=Py17XNL_0902398.1-exon3;transcript_id=Py17XNL_0902398.1;gene_name=PIR protein;locus_tag=Py17XNL_0902398;protein_id=Py17XNL_0902398.1-p1;product=PIR protein
Py17XNL_09	AUGUSTUS	intron	1969161	1969246	1	+	.	ID=Py17XNL_0902398.1-intron2;Parent=Py17XNL_0902398.1;Name=Py17XNL_0902398.1-intron2;transcript_id=Py17XNL_0902398.1;gene_name=PIR protein;locus_tag=Py17XNL_0902398
Py17XNL_09	AUGUSTUS	CDS	1969247	1969333	1	+	0	ID=Py17XNL_0902398.1-CDS3;Parent=Py17XNL_0902398.1;Name=Py17XNL_0902398.1-p1;transcript_id=Py17XNL_0902398.1;gene_name=PIR protein;locus_tag=Py17XNL_0902398;protein_id=Py17XNL_0902398.1-p1;product=PIR protein
Py17XNL_09	AUGUSTUS	exon	1969247	1969408	.	+	.	ID=Py17XNL_0902398.1-exon4;Parent=Py17XNL_0902398.1;Name=Py17XNL_0902398.1-exon4;transcript_id=Py17XNL_0902398.1;gene_name=PIR protein;locus_tag=Py17XNL_0902398;protein_id=Py17XNL_0902398.1-p1;product=PIR protein
Py17XNL_09	AUGUSTUS	stop_codon	1969331	1969333	.	+	0	ID=Py17XNL_0902398.1-stop1;Parent=Py17XNL_0902398.1;Name=Py17XNL_0902398.1-stop1;transcript_id=Py17XNL_0902398.1;gene_name=PIR protein;locus_tag=Py17XNL_0902398
Py17XNL_09	AUGUSTUS	three_prime_UTR	1969334	1969408	0.59	+	.	ID=Py17XNL_0902398.1-3UTR1;Parent=Py17XNL_0902398.1;Name=Py17XNL_0902398.1-3UTR1;transcript_id=Py17XNL_0902398.1;gene_name=PIR protein;locus_tag=Py17XNL_0902398
Py17XNL_09	AUGUSTUS	transcription_end_site	1969408	1969408	.	+	.	ID=Py17XNL_0902398.1-tts1;Parent=Py17XNL_0902398.1;Name=Py17XNL_0902398.1-tts1;transcript_id=Py17XNL_0902398.1;gene_name=PIR protein;locus_tag=Py17XNL_0902398
###
Py17XNL_09	AUGUSTUS	gene	1972140	1973253	0.41	+	.	ID=Py17XNL_0902399;gene_id=Py17XNL_0902399;gene_name=Py17XNL_0902399;Name=PIR protein;best_match=PY17X_0950501.1-p1;query_coverage=99.0;percentage_identity=100.0;locus_tag=Py17XNL_0902399
Py17XNL_09	AUGUSTUS	mRNA	1972140	1973253	0.41	+	.	ID=Py17XNL_0902399.1;Parent=Py17XNL_0902399;transcript_id=Py17XNL_0902399.1;gene_name=Py17XNL_0902399;Name=PIR protein.1;best_match=PY17X_0950501.1-p1;query_coverage=99.0;percentage_identity=100.0;locus_tag=Py17XNL_0902399;protein_id=Py17XNL_0902399.1-p1;product=PIR protein
Py17XNL_09	AUGUSTUS	transcription_start_site	1972140	1972140	.	+	.	ID=Py17XNL_0902399.1-tss1;Parent=Py17XNL_0902399.1;Name=Py17XNL_0902399.1-tss1;transcript_id=Py17XNL_0902399.1;gene_name=PIR protein;locus_tag=Py17XNL_0902399
Py17XNL_09	AUGUSTUS	five_prime_UTR	1972140	1972162	0.86	+	.	ID=Py17XNL_0902399.1-5UTR1;Parent=Py17XNL_0902399.1;Name=Py17XNL_0902399.1-5UTR1;transcript_id=Py17XNL_0902399.1;gene_name=PIR protein;locus_tag=Py17XNL_0902399
Py17XNL_09	AUGUSTUS	exon	1972140	1972177	.	+	.	ID=Py17XNL_0902399.1-exon1;Parent=Py17XNL_0902399.1;Name=Py17XNL_0902399.1-exon1;transcript_id=Py17XNL_0902399.1;gene_name=PIR protein;locus_tag=Py17XNL_0902399;protein_id=Py17XNL_0902399.1-p1;product=PIR protein
Py17XNL_09	AUGUSTUS	start_codon	1972163	1972165	.	+	0	ID=Py17XNL_0902399.1-start1;Parent=Py17XNL_0902399.1;Name=Py17XNL_0902399.1-start1;transcript_id=Py17XNL_0902399.1;gene_name=PIR protein;locus_tag=Py17XNL_0902399
Py17XNL_09	AUGUSTUS	CDS	1972163	1972177	1	+	0	ID=Py17XNL_0902399.1-CDS1;Parent=Py17XNL_0902399.1;Name=Py17XNL_0902399.1-p1;transcript_id=Py17XNL_0902399.1;gene_name=PIR protein;locus_tag=Py17XNL_0902399;protein_id=Py17XNL_0902399.1-p1;product=PIR protein
Py17XNL_09	AUGUSTUS	intron	1972178	1972312	1	+	.	ID=Py17XNL_0902399.1-intron1;Parent=Py17XNL_0902399.1;Name=Py17XNL_0902399.1-intron1;transcript_id=Py17XNL_0902399.1;gene_name=PIR protein;locus_tag=Py17XNL_0902399
Py17XNL_09	AUGUSTUS	CDS	1972313	1973032	1	+	0	ID=Py17XNL_0902399.1-CDS2;Parent=Py17XNL_0902399.1;Name=Py17XNL_0902399.1-p1;transcript_id=Py17XNL_0902399.1;gene_name=PIR protein;locus_tag=Py17XNL_0902399;protein_id=Py17XNL_0902399.1-p1;product=PIR protein
Py17XNL_09	AUGUSTUS	exon	1972313	1973032	.	+	.	ID=Py17XNL_0902399.1-exon2;Parent=Py17XNL_0902399.1;Name=Py17XNL_0902399.1-exon2;transcript_id=Py17XNL_0902399.1;gene_name=PIR protein;locus_tag=Py17XNL_0902399;protein_id=Py17XNL_0902399.1-p1;product=PIR protein
Py17XNL_09	AUGUSTUS	intron	1973033	1973119	1	+	.	ID=Py17XNL_0902399.1-intron2;Parent=Py17XNL_0902399.1;Name=Py17XNL_0902399.1-intron2;transcript_id=Py17XNL_0902399.1;gene_name=PIR protein;locus_tag=Py17XNL_0902399
Py17XNL_09	AUGUSTUS	CDS	1973120	1973206	1	+	0	ID=Py17XNL_0902399.1-CDS3;Parent=Py17XNL_0902399.1;Name=Py17XNL_0902399.1-p1;transcript_id=Py17XNL_0902399.1;gene_name=PIR protein;locus_tag=Py17XNL_0902399;protein_id=Py17XNL_0902399.1-p1;product=PIR protein
Py17XNL_09	AUGUSTUS	exon	1973120	1973253	.	+	.	ID=Py17XNL_0902399.1-exon3;Parent=Py17XNL_0902399.1;Name=Py17XNL_0902399.1-exon3;transcript_id=Py17XNL_0902399.1;gene_name=PIR protein;locus_tag=Py17XNL_0902399;protein_id=Py17XNL_0902399.1-p1;product=PIR protein
Py17XNL_09	AUGUSTUS	stop_codon	1973204	1973206	.	+	0	ID=Py17XNL_0902399.1-stop1;Parent=Py17XNL_0902399.1;Name=Py17XNL_0902399.1-stop1;transcript_id=Py17XNL_0902399.1;gene_name=PIR protein;locus_tag=Py17XNL_0902399
Py17XNL_09	AUGUSTUS	three_prime_UTR	1973207	1973253	0.44	+	.	ID=Py17XNL_0902399.1-3UTR1;Parent=Py17XNL_0902399.1;Name=Py17XNL_0902399.1-3UTR1;transcript_id=Py17XNL_0902399.1;gene_name=PIR protein;locus_tag=Py17XNL_0902399
Py17XNL_09	AUGUSTUS	transcription_end_site	1973253	1973253	.	+	.	ID=Py17XNL_0902399.1-tts1;Parent=Py17XNL_0902399.1;Name=Py17XNL_0902399.1-tts1;transcript_id=Py17XNL_0902399.1;gene_name=PIR protein;locus_tag=Py17XNL_0902399
###
Py17XNL_09	AUGUSTUS	gene	1975480	1976557	0.36	+	.	ID=Py17XNL_0902400;gene_id=Py17XNL_0902400;gene_name=Py17XNL_0902400;Name=PIR protein;best_match=PY17X_0950601.1-p1;query_coverage=99.0;percentage_identity=100.0;locus_tag=Py17XNL_0902400
Py17XNL_09	AUGUSTUS	mRNA	1975480	1976557	0.36	+	.	ID=Py17XNL_0902400.1;Parent=Py17XNL_0902400;transcript_id=Py17XNL_0902400.1;gene_name=Py17XNL_0902400;Name=PIR protein.1;best_match=PY17X_0950601.1-p1;query_coverage=99.0;percentage_identity=100.0;locus_tag=Py17XNL_0902400;protein_id=Py17XNL_0902400.1-p1;product=PIR protein
Py17XNL_09	AUGUSTUS	transcription_start_site	1975480	1975480	.	+	.	ID=Py17XNL_0902400.1-tss1;Parent=Py17XNL_0902400.1;Name=Py17XNL_0902400.1-tss1;transcript_id=Py17XNL_0902400.1;gene_name=PIR protein;locus_tag=Py17XNL_0902400
Py17XNL_09	AUGUSTUS	five_prime_UTR	1975480	1975499	0.63	+	.	ID=Py17XNL_0902400.1-5UTR1;Parent=Py17XNL_0902400.1;Name=Py17XNL_0902400.1-5UTR1;transcript_id=Py17XNL_0902400.1;gene_name=PIR protein;locus_tag=Py17XNL_0902400
Py17XNL_09	AUGUSTUS	exon	1975480	1975514	.	+	.	ID=Py17XNL_0902400.1-exon1;Parent=Py17XNL_0902400.1;Name=Py17XNL_0902400.1-exon1;transcript_id=Py17XNL_0902400.1;gene_name=PIR protein;locus_tag=Py17XNL_0902400;protein_id=Py17XNL_0902400.1-p1;product=PIR protein
Py17XNL_09	AUGUSTUS	start_codon	1975500	1975502	.	+	0	ID=Py17XNL_0902400.1-start1;Parent=Py17XNL_0902400.1;Name=Py17XNL_0902400.1-start1;transcript_id=Py17XNL_0902400.1;gene_name=PIR protein;locus_tag=Py17XNL_0902400
Py17XNL_09	AUGUSTUS	CDS	1975500	1975514	1	+	0	ID=Py17XNL_0902400.1-CDS1;Parent=Py17XNL_0902400.1;Name=Py17XNL_0902400.1-p1;transcript_id=Py17XNL_0902400.1;gene_name=PIR protein;locus_tag=Py17XNL_0902400;protein_id=Py17XNL_0902400.1-p1;product=PIR protein
Py17XNL_09	AUGUSTUS	intron	1975515	1975632	1	+	.	ID=Py17XNL_0902400.1-intron1;Parent=Py17XNL_0902400.1;Name=Py17XNL_0902400.1-intron1;transcript_id=Py17XNL_0902400.1;gene_name=PIR protein;locus_tag=Py17XNL_0902400
Py17XNL_09	AUGUSTUS	CDS	1975633	1976367	1	+	0	ID=Py17XNL_0902400.1-CDS2;Parent=Py17XNL_0902400.1;Name=Py17XNL_0902400.1-p1;transcript_id=Py17XNL_0902400.1;gene_name=PIR protein;locus_tag=Py17XNL_0902400;protein_id=Py17XNL_0902400.1-p1;product=PIR protein
Py17XNL_09	AUGUSTUS	exon	1975633	1976367	.	+	.	ID=Py17XNL_0902400.1-exon2;Parent=Py17XNL_0902400.1;Name=Py17XNL_0902400.1-exon2;transcript_id=Py17XNL_0902400.1;gene_name=PIR protein;locus_tag=Py17XNL_0902400;protein_id=Py17XNL_0902400.1-p1;product=PIR protein
Py17XNL_09	AUGUSTUS	intron	1976368	1976453	1	+	.	ID=Py17XNL_0902400.1-intron2;Parent=Py17XNL_0902400.1;Name=Py17XNL_0902400.1-intron2;transcript_id=Py17XNL_0902400.1;gene_name=PIR protein;locus_tag=Py17XNL_0902400
Py17XNL_09	AUGUSTUS	CDS	1976454	1976519	1	+	0	ID=Py17XNL_0902400.1-CDS3;Parent=Py17XNL_0902400.1;Name=Py17XNL_0902400.1-p1;transcript_id=Py17XNL_0902400.1;gene_name=PIR protein;locus_tag=Py17XNL_0902400;protein_id=Py17XNL_0902400.1-p1;product=PIR protein
Py17XNL_09	AUGUSTUS	exon	1976454	1976557	.	+	.	ID=Py17XNL_0902400.1-exon3;Parent=Py17XNL_0902400.1;Name=Py17XNL_0902400.1-exon3;transcript_id=Py17XNL_0902400.1;gene_name=PIR protein;locus_tag=Py17XNL_0902400;protein_id=Py17XNL_0902400.1-p1;product=PIR protein
Py17XNL_09	AUGUSTUS	stop_codon	1976517	1976519	.	+	0	ID=Py17XNL_0902400.1-stop1;Parent=Py17XNL_0902400.1;Name=Py17XNL_0902400.1-stop1;transcript_id=Py17XNL_0902400.1;gene_name=PIR protein;locus_tag=Py17XNL_0902400
Py17XNL_09	AUGUSTUS	three_prime_UTR	1976520	1976557	0.56	+	.	ID=Py17XNL_0902400.1-3UTR1;Parent=Py17XNL_0902400.1;Name=Py17XNL_0902400.1-3UTR1;transcript_id=Py17XNL_0902400.1;gene_name=PIR protein;locus_tag=Py17XNL_0902400
Py17XNL_09	AUGUSTUS	transcription_end_site	1976557	1976557	.	+	.	ID=Py17XNL_0902400.1-tts1;Parent=Py17XNL_0902400.1;Name=Py17XNL_0902400.1-tts1;transcript_id=Py17XNL_0902400.1;gene_name=PIR protein;locus_tag=Py17XNL_0902400
###
Py17XNL_09	AUGUSTUS	gene	1978710	1979877	0.42	+	.	ID=Py17XNL_0902401;gene_id=Py17XNL_0902401;gene_name=Py17XNL_0902401;Name=PIR protein;best_match=PY17X_0950701.1-p1;query_coverage=99.0;percentage_identity=100.0;locus_tag=Py17XNL_0902401
Py17XNL_09	AUGUSTUS	mRNA	1978710	1979877	0.42	+	.	ID=Py17XNL_0902401.1;Parent=Py17XNL_0902401;transcript_id=Py17XNL_0902401.1;gene_name=Py17XNL_0902401;Name=PIR protein.1;best_match=PY17X_0950701.1-p1;query_coverage=99.0;percentage_identity=100.0;locus_tag=Py17XNL_0902401;protein_id=Py17XNL_0902401.1-p1;product=PIR protein
Py17XNL_09	AUGUSTUS	transcription_start_site	1978710	1978710	.	+	.	ID=Py17XNL_0902401.1-tss1;Parent=Py17XNL_0902401.1;Name=Py17XNL_0902401.1-tss1;transcript_id=Py17XNL_0902401.1;gene_name=PIR protein;locus_tag=Py17XNL_0902401
Py17XNL_09	AUGUSTUS	five_prime_UTR	1978710	1978734	0.82	+	.	ID=Py17XNL_0902401.1-5UTR1;Parent=Py17XNL_0902401.1;Name=Py17XNL_0902401.1-5UTR1;transcript_id=Py17XNL_0902401.1;gene_name=PIR protein;locus_tag=Py17XNL_0902401
Py17XNL_09	AUGUSTUS	exon	1978710	1978749	.	+	.	ID=Py17XNL_0902401.1-exon1;Parent=Py17XNL_0902401.1;Name=Py17XNL_0902401.1-exon1;transcript_id=Py17XNL_0902401.1;gene_name=PIR protein;locus_tag=Py17XNL_0902401;protein_id=Py17XNL_0902401.1-p1;product=PIR protein
Py17XNL_09	AUGUSTUS	start_codon	1978735	1978737	.	+	0	ID=Py17XNL_0902401.1-start1;Parent=Py17XNL_0902401.1;Name=Py17XNL_0902401.1-start1;transcript_id=Py17XNL_0902401.1;gene_name=PIR protein;locus_tag=Py17XNL_0902401
Py17XNL_09	AUGUSTUS	CDS	1978735	1978749	1	+	0	ID=Py17XNL_0902401.1-CDS1;Parent=Py17XNL_0902401.1;Name=Py17XNL_0902401.1-p1;transcript_id=Py17XNL_0902401.1;gene_name=PIR protein;locus_tag=Py17XNL_0902401;protein_id=Py17XNL_0902401.1-p1;product=PIR protein
Py17XNL_09	AUGUSTUS	intron	1978750	1978884	1	+	.	ID=Py17XNL_0902401.1-intron1;Parent=Py17XNL_0902401.1;Name=Py17XNL_0902401.1-intron1;transcript_id=Py17XNL_0902401.1;gene_name=PIR protein;locus_tag=Py17XNL_0902401
Py17XNL_09	AUGUSTUS	CDS	1978885	1979655	1	+	0	ID=Py17XNL_0902401.1-CDS2;Parent=Py17XNL_0902401.1;Name=Py17XNL_0902401.1-p1;transcript_id=Py17XNL_0902401.1;gene_name=PIR protein;locus_tag=Py17XNL_0902401;protein_id=Py17XNL_0902401.1-p1;product=PIR protein
Py17XNL_09	AUGUSTUS	exon	1978885	1979655	.	+	.	ID=Py17XNL_0902401.1-exon2;Parent=Py17XNL_0902401.1;Name=Py17XNL_0902401.1-exon2;transcript_id=Py17XNL_0902401.1;gene_name=PIR protein;locus_tag=Py17XNL_0902401;protein_id=Py17XNL_0902401.1-p1;product=PIR protein
Py17XNL_09	AUGUSTUS	intron	1979656	1979743	1	+	.	ID=Py17XNL_0902401.1-intron2;Parent=Py17XNL_0902401.1;Name=Py17XNL_0902401.1-intron2;transcript_id=Py17XNL_0902401.1;gene_name=PIR protein;locus_tag=Py17XNL_0902401
Py17XNL_09	AUGUSTUS	CDS	1979744	1979830	1	+	0	ID=Py17XNL_0902401.1-CDS3;Parent=Py17XNL_0902401.1;Name=Py17XNL_0902401.1-p1;transcript_id=Py17XNL_0902401.1;gene_name=PIR protein;locus_tag=Py17XNL_0902401;protein_id=Py17XNL_0902401.1-p1;product=PIR protein
Py17XNL_09	AUGUSTUS	exon	1979744	1979877	.	+	.	ID=Py17XNL_0902401.1-exon3;Parent=Py17XNL_0902401.1;Name=Py17XNL_0902401.1-exon3;transcript_id=Py17XNL_0902401.1;gene_name=PIR protein;locus_tag=Py17XNL_0902401;protein_id=Py17XNL_0902401.1-p1;product=PIR protein
Py17XNL_09	AUGUSTUS	stop_codon	1979828	1979830	.	+	0	ID=Py17XNL_0902401.1-stop1;Parent=Py17XNL_0902401.1;Name=Py17XNL_0902401.1-stop1;transcript_id=Py17XNL_0902401.1;gene_name=PIR protein;locus_tag=Py17XNL_0902401
Py17XNL_09	AUGUSTUS	three_prime_UTR	1979831	1979877	0.49	+	.	ID=Py17XNL_0902401.1-3UTR1;Parent=Py17XNL_0902401.1;Name=Py17XNL_0902401.1-3UTR1;transcript_id=Py17XNL_0902401.1;gene_name=PIR protein;locus_tag=Py17XNL_0902401
Py17XNL_09	AUGUSTUS	transcription_end_site	1979877	1979877	.	+	.	ID=Py17XNL_0902401.1-tts1;Parent=Py17XNL_0902401.1;Name=Py17XNL_0902401.1-tts1;transcript_id=Py17XNL_0902401.1;gene_name=PIR protein;locus_tag=Py17XNL_0902401
###
Py17XNL_09	AUGUSTUS	gene	1982190	1983332	0.5	+	.	ID=Py17XNL_0902402;gene_id=Py17XNL_0902402;gene_name=Py17XNL_0902402;Name=PIR protein;best_match=PY17X_0950801.1-p1;query_coverage=99.0;percentage_identity=100.0;locus_tag=Py17XNL_0902402
Py17XNL_09	AUGUSTUS	mRNA	1982190	1983332	0.5	+	.	ID=Py17XNL_0902402.1;Parent=Py17XNL_0902402;transcript_id=Py17XNL_0902402.1;gene_name=Py17XNL_0902402;Name=PIR protein.1;best_match=PY17X_0950801.1-p1;query_coverage=99.0;percentage_identity=100.0;locus_tag=Py17XNL_0902402;protein_id=Py17XNL_0902402.1-p1;product=PIR protein
Py17XNL_09	AUGUSTUS	transcription_start_site	1982190	1982190	.	+	.	ID=Py17XNL_0902402.1-tss1;Parent=Py17XNL_0902402.1;Name=Py17XNL_0902402.1-tss1;transcript_id=Py17XNL_0902402.1;gene_name=PIR protein;locus_tag=Py17XNL_0902402
Py17XNL_09	AUGUSTUS	five_prime_UTR	1982190	1982207	0.84	+	.	ID=Py17XNL_0902402.1-5UTR1;Parent=Py17XNL_0902402.1;Name=Py17XNL_0902402.1-5UTR1;transcript_id=Py17XNL_0902402.1;gene_name=PIR protein;locus_tag=Py17XNL_0902402
Py17XNL_09	AUGUSTUS	exon	1982190	1982222	.	+	.	ID=Py17XNL_0902402.1-exon1;Parent=Py17XNL_0902402.1;Name=Py17XNL_0902402.1-exon1;transcript_id=Py17XNL_0902402.1;gene_name=PIR protein;locus_tag=Py17XNL_0902402;protein_id=Py17XNL_0902402.1-p1;product=PIR protein
Py17XNL_09	AUGUSTUS	start_codon	1982208	1982210	.	+	0	ID=Py17XNL_0902402.1-start1;Parent=Py17XNL_0902402.1;Name=Py17XNL_0902402.1-start1;transcript_id=Py17XNL_0902402.1;gene_name=PIR protein;locus_tag=Py17XNL_0902402
Py17XNL_09	AUGUSTUS	CDS	1982208	1982222	1	+	0	ID=Py17XNL_0902402.1-CDS1;Parent=Py17XNL_0902402.1;Name=Py17XNL_0902402.1-p1;transcript_id=Py17XNL_0902402.1;gene_name=PIR protein;locus_tag=Py17XNL_0902402;protein_id=Py17XNL_0902402.1-p1;product=PIR protein
Py17XNL_09	AUGUSTUS	intron	1982223	1982357	1	+	.	ID=Py17XNL_0902402.1-intron1;Parent=Py17XNL_0902402.1;Name=Py17XNL_0902402.1-intron1;transcript_id=Py17XNL_0902402.1;gene_name=PIR protein;locus_tag=Py17XNL_0902402
Py17XNL_09	AUGUSTUS	CDS	1982358	1983140	1	+	0	ID=Py17XNL_0902402.1-CDS2;Parent=Py17XNL_0902402.1;Name=Py17XNL_0902402.1-p1;transcript_id=Py17XNL_0902402.1;gene_name=PIR protein;locus_tag=Py17XNL_0902402;protein_id=Py17XNL_0902402.1-p1;product=PIR protein
Py17XNL_09	AUGUSTUS	exon	1982358	1983140	.	+	.	ID=Py17XNL_0902402.1-exon2;Parent=Py17XNL_0902402.1;Name=Py17XNL_0902402.1-exon2;transcript_id=Py17XNL_0902402.1;gene_name=PIR protein;locus_tag=Py17XNL_0902402;protein_id=Py17XNL_0902402.1-p1;product=PIR protein
Py17XNL_09	AUGUSTUS	intron	1983141	1983244	1	+	.	ID=Py17XNL_0902402.1-intron2;Parent=Py17XNL_0902402.1;Name=Py17XNL_0902402.1-intron2;transcript_id=Py17XNL_0902402.1;gene_name=PIR protein;locus_tag=Py17XNL_0902402
Py17XNL_09	AUGUSTUS	CDS	1983245	1983310	1	+	0	ID=Py17XNL_0902402.1-CDS3;Parent=Py17XNL_0902402.1;Name=Py17XNL_0902402.1-p1;transcript_id=Py17XNL_0902402.1;gene_name=PIR protein;locus_tag=Py17XNL_0902402;protein_id=Py17XNL_0902402.1-p1;product=PIR protein
Py17XNL_09	AUGUSTUS	exon	1983245	1983332	.	+	.	ID=Py17XNL_0902402.1-exon3;Parent=Py17XNL_0902402.1;Name=Py17XNL_0902402.1-exon3;transcript_id=Py17XNL_0902402.1;gene_name=PIR protein;locus_tag=Py17XNL_0902402;protein_id=Py17XNL_0902402.1-p1;product=PIR protein
Py17XNL_09	AUGUSTUS	stop_codon	1983308	1983310	.	+	0	ID=Py17XNL_0902402.1-stop1;Parent=Py17XNL_0902402.1;Name=Py17XNL_0902402.1-stop1;transcript_id=Py17XNL_0902402.1;gene_name=PIR protein;locus_tag=Py17XNL_0902402
Py17XNL_09	AUGUSTUS	three_prime_UTR	1983311	1983332	0.61	+	.	ID=Py17XNL_0902402.1-3UTR1;Parent=Py17XNL_0902402.1;Name=Py17XNL_0902402.1-3UTR1;transcript_id=Py17XNL_0902402.1;gene_name=PIR protein;locus_tag=Py17XNL_0902402
Py17XNL_09	AUGUSTUS	transcription_end_site	1983332	1983332	.	+	.	ID=Py17XNL_0902402.1-tts1;Parent=Py17XNL_0902402.1;Name=Py17XNL_0902402.1-tts1;transcript_id=Py17XNL_0902402.1;gene_name=PIR protein;locus_tag=Py17XNL_0902402
###
Py17XNL_09	AUGUSTUS	gene	1985620	1987028	0.27	+	.	ID=Py17XNL_0902403;gene_id=Py17XNL_0902403;gene_name=Py17XNL_0902403;Name=PIR protein;best_match=PY17X_0950901.1-p1;query_coverage=99.0;percentage_identity=100.0;locus_tag=Py17XNL_0902403
Py17XNL_09	AUGUSTUS	mRNA	1985620	1987028	0.27	+	.	ID=Py17XNL_0902403.1;Parent=Py17XNL_0902403;transcript_id=Py17XNL_0902403.1;gene_name=Py17XNL_0902403;Name=PIR protein.1;best_match=PY17X_0950901.1-p1;query_coverage=99.0;percentage_identity=100.0;locus_tag=Py17XNL_0902403;protein_id=Py17XNL_0902403.1-p1;product=PIR protein
Py17XNL_09	AUGUSTUS	transcription_start_site	1985620	1985620	.	+	.	ID=Py17XNL_0902403.1-tss1;Parent=Py17XNL_0902403.1;Name=Py17XNL_0902403.1-tss1;transcript_id=Py17XNL_0902403.1;gene_name=PIR protein;locus_tag=Py17XNL_0902403
Py17XNL_09	AUGUSTUS	five_prime_UTR	1985620	1985649	0.37	+	.	ID=Py17XNL_0902403.1-5UTR1;Parent=Py17XNL_0902403.1;Name=Py17XNL_0902403.1-5UTR1;transcript_id=Py17XNL_0902403.1;gene_name=PIR protein;locus_tag=Py17XNL_0902403
Py17XNL_09	AUGUSTUS	exon	1985620	1985649	.	+	.	ID=Py17XNL_0902403.1-exon1;Parent=Py17XNL_0902403.1;Name=Py17XNL_0902403.1-exon1;transcript_id=Py17XNL_0902403.1;gene_name=PIR protein;locus_tag=Py17XNL_0902403;protein_id=Py17XNL_0902403.1-p1;product=PIR protein
Py17XNL_09	AUGUSTUS	five_prime_UTR	1985779	1985870	0.97	+	.	ID=Py17XNL_0902403.1-5UTR2;Parent=Py17XNL_0902403.1;Name=Py17XNL_0902403.1-5UTR2;transcript_id=Py17XNL_0902403.1;gene_name=PIR protein;locus_tag=Py17XNL_0902403
Py17XNL_09	AUGUSTUS	exon	1985779	1985885	.	+	.	ID=Py17XNL_0902403.1-exon2;Parent=Py17XNL_0902403.1;Name=Py17XNL_0902403.1-exon2;transcript_id=Py17XNL_0902403.1;gene_name=PIR protein;locus_tag=Py17XNL_0902403;protein_id=Py17XNL_0902403.1-p1;product=PIR protein
Py17XNL_09	AUGUSTUS	start_codon	1985871	1985873	.	+	0	ID=Py17XNL_0902403.1-start1;Parent=Py17XNL_0902403.1;Name=Py17XNL_0902403.1-start1;transcript_id=Py17XNL_0902403.1;gene_name=PIR protein;locus_tag=Py17XNL_0902403
Py17XNL_09	AUGUSTUS	CDS	1985871	1985885	1	+	0	ID=Py17XNL_0902403.1-CDS1;Parent=Py17XNL_0902403.1;Name=Py17XNL_0902403.1-p1;transcript_id=Py17XNL_0902403.1;gene_name=PIR protein;locus_tag=Py17XNL_0902403;protein_id=Py17XNL_0902403.1-p1;product=PIR protein
Py17XNL_09	AUGUSTUS	intron	1985886	1986019	1	+	.	ID=Py17XNL_0902403.1-intron1;Parent=Py17XNL_0902403.1;Name=Py17XNL_0902403.1-intron1;transcript_id=Py17XNL_0902403.1;gene_name=PIR protein;locus_tag=Py17XNL_0902403
Py17XNL_09	AUGUSTUS	CDS	1986020	1986805	1	+	0	ID=Py17XNL_0902403.1-CDS2;Parent=Py17XNL_0902403.1;Name=Py17XNL_0902403.1-p1;transcript_id=Py17XNL_0902403.1;gene_name=PIR protein;locus_tag=Py17XNL_0902403;protein_id=Py17XNL_0902403.1-p1;product=PIR protein
Py17XNL_09	AUGUSTUS	exon	1986020	1986805	.	+	.	ID=Py17XNL_0902403.1-exon3;Parent=Py17XNL_0902403.1;Name=Py17XNL_0902403.1-exon3;transcript_id=Py17XNL_0902403.1;gene_name=PIR protein;locus_tag=Py17XNL_0902403;protein_id=Py17XNL_0902403.1-p1;product=PIR protein
Py17XNL_09	AUGUSTUS	intron	1986806	1986894	1	+	.	ID=Py17XNL_0902403.1-intron2;Parent=Py17XNL_0902403.1;Name=Py17XNL_0902403.1-intron2;transcript_id=Py17XNL_0902403.1;gene_name=PIR protein;locus_tag=Py17XNL_0902403
Py17XNL_09	AUGUSTUS	CDS	1986895	1986981	1	+	0	ID=Py17XNL_0902403.1-CDS3;Parent=Py17XNL_0902403.1;Name=Py17XNL_0902403.1-p1;transcript_id=Py17XNL_0902403.1;gene_name=PIR protein;locus_tag=Py17XNL_0902403;protein_id=Py17XNL_0902403.1-p1;product=PIR protein
Py17XNL_09	AUGUSTUS	exon	1986895	1987028	.	+	.	ID=Py17XNL_0902403.1-exon4;Parent=Py17XNL_0902403.1;Name=Py17XNL_0902403.1-exon4;transcript_id=Py17XNL_0902403.1;gene_name=PIR protein;locus_tag=Py17XNL_0902403;protein_id=Py17XNL_0902403.1-p1;product=PIR protein
Py17XNL_09	AUGUSTUS	stop_codon	1986979	1986981	.	+	0	ID=Py17XNL_0902403.1-stop1;Parent=Py17XNL_0902403.1;Name=Py17XNL_0902403.1-stop1;transcript_id=Py17XNL_0902403.1;gene_name=PIR protein;locus_tag=Py17XNL_0902403
Py17XNL_09	AUGUSTUS	three_prime_UTR	1986982	1987028	0.7	+	.	ID=Py17XNL_0902403.1-3UTR1;Parent=Py17XNL_0902403.1;Name=Py17XNL_0902403.1-3UTR1;transcript_id=Py17XNL_0902403.1;gene_name=PIR protein;locus_tag=Py17XNL_0902403
Py17XNL_09	AUGUSTUS	transcription_end_site	1987028	1987028	.	+	.	ID=Py17XNL_0902403.1-tts1;Parent=Py17XNL_0902403.1;Name=Py17XNL_0902403.1-tts1;transcript_id=Py17XNL_0902403.1;gene_name=PIR protein;locus_tag=Py17XNL_0902403
###
Py17XNL_09	AUGUSTUS	gene	1989240	1990408	0.56	+	.	ID=Py17XNL_0902404;gene_id=Py17XNL_0902404;gene_name=Py17XNL_0902404;Name=PIR protein;best_match=PY17X_0951001.1-p1;query_coverage=99.0;percentage_identity=100.0;locus_tag=Py17XNL_0902404
Py17XNL_09	AUGUSTUS	mRNA	1989240	1990408	0.56	+	.	ID=Py17XNL_0902404.1;Parent=Py17XNL_0902404;transcript_id=Py17XNL_0902404.1;gene_name=Py17XNL_0902404;Name=PIR protein.1;best_match=PY17X_0951001.1-p1;query_coverage=99.0;percentage_identity=100.0;locus_tag=Py17XNL_0902404;protein_id=Py17XNL_0902404.1-p1;product=PIR protein
Py17XNL_09	AUGUSTUS	transcription_start_site	1989240	1989240	.	+	.	ID=Py17XNL_0902404.1-tss1;Parent=Py17XNL_0902404.1;Name=Py17XNL_0902404.1-tss1;transcript_id=Py17XNL_0902404.1;gene_name=PIR protein;locus_tag=Py17XNL_0902404
Py17XNL_09	AUGUSTUS	five_prime_UTR	1989240	1989265	0.86	+	.	ID=Py17XNL_0902404.1-5UTR1;Parent=Py17XNL_0902404.1;Name=Py17XNL_0902404.1-5UTR1;transcript_id=Py17XNL_0902404.1;gene_name=PIR protein;locus_tag=Py17XNL_0902404
Py17XNL_09	AUGUSTUS	exon	1989240	1989280	.	+	.	ID=Py17XNL_0902404.1-exon1;Parent=Py17XNL_0902404.1;Name=Py17XNL_0902404.1-exon1;transcript_id=Py17XNL_0902404.1;gene_name=PIR protein;locus_tag=Py17XNL_0902404;protein_id=Py17XNL_0902404.1-p1;product=PIR protein
Py17XNL_09	AUGUSTUS	start_codon	1989266	1989268	.	+	0	ID=Py17XNL_0902404.1-start1;Parent=Py17XNL_0902404.1;Name=Py17XNL_0902404.1-start1;transcript_id=Py17XNL_0902404.1;gene_name=PIR protein;locus_tag=Py17XNL_0902404
Py17XNL_09	AUGUSTUS	CDS	1989266	1989280	1	+	0	ID=Py17XNL_0902404.1-CDS1;Parent=Py17XNL_0902404.1;Name=Py17XNL_0902404.1-p1;transcript_id=Py17XNL_0902404.1;gene_name=PIR protein;locus_tag=Py17XNL_0902404;protein_id=Py17XNL_0902404.1-p1;product=PIR protein
Py17XNL_09	AUGUSTUS	intron	1989281	1989385	1	+	.	ID=Py17XNL_0902404.1-intron1;Parent=Py17XNL_0902404.1;Name=Py17XNL_0902404.1-intron1;transcript_id=Py17XNL_0902404.1;gene_name=PIR protein;locus_tag=Py17XNL_0902404
Py17XNL_09	AUGUSTUS	CDS	1989386	1990231	0.99	+	0	ID=Py17XNL_0902404.1-CDS2;Parent=Py17XNL_0902404.1;Name=Py17XNL_0902404.1-p1;transcript_id=Py17XNL_0902404.1;gene_name=PIR protein;locus_tag=Py17XNL_0902404;protein_id=Py17XNL_0902404.1-p1;product=PIR protein
Py17XNL_09	AUGUSTUS	exon	1989386	1990231	.	+	.	ID=Py17XNL_0902404.1-exon2;Parent=Py17XNL_0902404.1;Name=Py17XNL_0902404.1-exon2;transcript_id=Py17XNL_0902404.1;gene_name=PIR protein;locus_tag=Py17XNL_0902404;protein_id=Py17XNL_0902404.1-p1;product=PIR protein
Py17XNL_09	AUGUSTUS	intron	1990232	1990320	0.99	+	.	ID=Py17XNL_0902404.1-intron2;Parent=Py17XNL_0902404.1;Name=Py17XNL_0902404.1-intron2;transcript_id=Py17XNL_0902404.1;gene_name=PIR protein;locus_tag=Py17XNL_0902404
Py17XNL_09	AUGUSTUS	CDS	1990321	1990386	1	+	0	ID=Py17XNL_0902404.1-CDS3;Parent=Py17XNL_0902404.1;Name=Py17XNL_0902404.1-p1;transcript_id=Py17XNL_0902404.1;gene_name=PIR protein;locus_tag=Py17XNL_0902404;protein_id=Py17XNL_0902404.1-p1;product=PIR protein
Py17XNL_09	AUGUSTUS	exon	1990321	1990408	.	+	.	ID=Py17XNL_0902404.1-exon3;Parent=Py17XNL_0902404.1;Name=Py17XNL_0902404.1-exon3;transcript_id=Py17XNL_0902404.1;gene_name=PIR protein;locus_tag=Py17XNL_0902404;protein_id=Py17XNL_0902404.1-p1;product=PIR protein
Py17XNL_09	AUGUSTUS	stop_codon	1990384	1990386	.	+	0	ID=Py17XNL_0902404.1-stop1;Parent=Py17XNL_0902404.1;Name=Py17XNL_0902404.1-stop1;transcript_id=Py17XNL_0902404.1;gene_name=PIR protein;locus_tag=Py17XNL_0902404
Py17XNL_09	AUGUSTUS	three_prime_UTR	1990387	1990408	0.64	+	.	ID=Py17XNL_0902404.1-3UTR1;Parent=Py17XNL_0902404.1;Name=Py17XNL_0902404.1-3UTR1;transcript_id=Py17XNL_0902404.1;gene_name=PIR protein;locus_tag=Py17XNL_0902404
Py17XNL_09	AUGUSTUS	transcription_end_site	1990408	1990408	.	+	.	ID=Py17XNL_0902404.1-tts1;Parent=Py17XNL_0902404.1;Name=Py17XNL_0902404.1-tts1;transcript_id=Py17XNL_0902404.1;gene_name=PIR protein;locus_tag=Py17XNL_0902404
###
Py17XNL_09	AUGUSTUS	gene	1991284	1993019	0.45	-	.	ID=Py17XNL_0902405;gene_id=Py17XNL_0902405;gene_name=Py17XNL_0902405;Name=fam-a protein;best_match=PY17X_0951101.1-p1;query_coverage=99.0;percentage_identity=100.0;locus_tag=Py17XNL_0902405
Py17XNL_09	AUGUSTUS	mRNA	1991284	1993019	0.21	-	.	ID=Py17XNL_0902405.1;Parent=Py17XNL_0902405;transcript_id=Py17XNL_0902405.1;gene_name=Py17XNL_0902405;Name=fam-a protein.1;best_match=PY17X_0951101.1-p1;query_coverage=99.0;percentage_identity=100.0;locus_tag=Py17XNL_0902405;protein_id=Py17XNL_0902405.1-p1;product=fam-a protein
Py17XNL_09	AUGUSTUS	transcription_end_site	1991284	1991284	.	-	.	ID=Py17XNL_0902405.1-tts1;Parent=Py17XNL_0902405.1;Name=Py17XNL_0902405.1-tts1;transcript_id=Py17XNL_0902405.1;gene_name=fam-a protein;locus_tag=Py17XNL_0902405
Py17XNL_09	AUGUSTUS	three_prime_UTR	1991284	1991304	0.37	-	.	ID=Py17XNL_0902405.1-3UTR1;Parent=Py17XNL_0902405.1;Name=Py17XNL_0902405.1-3UTR1;transcript_id=Py17XNL_0902405.1;gene_name=fam-a protein;locus_tag=Py17XNL_0902405
Py17XNL_09	AUGUSTUS	exon	1991284	1991328	.	-	.	ID=Py17XNL_0902405.1-exon1;Parent=Py17XNL_0902405.1;Name=Py17XNL_0902405.1-exon1;transcript_id=Py17XNL_0902405.1;gene_name=fam-a protein;locus_tag=Py17XNL_0902405;protein_id=Py17XNL_0902405.1-p1;product=fam-a protein
Py17XNL_09	AUGUSTUS	stop_codon	1991305	1991307	.	-	0	ID=Py17XNL_0902405.1-stop1;Parent=Py17XNL_0902405.1;Name=Py17XNL_0902405.1-stop1;transcript_id=Py17XNL_0902405.1;gene_name=fam-a protein;locus_tag=Py17XNL_0902405
Py17XNL_09	AUGUSTUS	CDS	1991305	1991328	1	-	0	ID=Py17XNL_0902405.1-CDS1;Parent=Py17XNL_0902405.1;Name=Py17XNL_0902405.1-p1;transcript_id=Py17XNL_0902405.1;gene_name=fam-a protein;locus_tag=Py17XNL_0902405;protein_id=Py17XNL_0902405.1-p1;product=fam-a protein
Py17XNL_09	AUGUSTUS	intron	1991329	1991470	1	-	.	ID=Py17XNL_0902405.1-intron1;Parent=Py17XNL_0902405.1;Name=Py17XNL_0902405.1-intron1;transcript_id=Py17XNL_0902405.1;gene_name=fam-a protein;locus_tag=Py17XNL_0902405
Py17XNL_09	AUGUSTUS	CDS	1991471	1991704	1	-	0	ID=Py17XNL_0902405.1-CDS2;Parent=Py17XNL_0902405.1;Name=Py17XNL_0902405.1-p1;transcript_id=Py17XNL_0902405.1;gene_name=fam-a protein;locus_tag=Py17XNL_0902405;protein_id=Py17XNL_0902405.1-p1;product=fam-a protein
Py17XNL_09	AUGUSTUS	exon	1991471	1991704	.	-	.	ID=Py17XNL_0902405.1-exon2;Parent=Py17XNL_0902405.1;Name=Py17XNL_0902405.1-exon2;transcript_id=Py17XNL_0902405.1;gene_name=fam-a protein;locus_tag=Py17XNL_0902405;protein_id=Py17XNL_0902405.1-p1;product=fam-a protein
Py17XNL_09	AUGUSTUS	intron	1991705	1991782	1	-	.	ID=Py17XNL_0902405.1-intron2;Parent=Py17XNL_0902405.1;Name=Py17XNL_0902405.1-intron2;transcript_id=Py17XNL_0902405.1;gene_name=fam-a protein;locus_tag=Py17XNL_0902405
Py17XNL_09	AUGUSTUS	CDS	1991783	1991892	1	-	2	ID=Py17XNL_0902405.1-CDS3;Parent=Py17XNL_0902405.1;Name=Py17XNL_0902405.1-p1;transcript_id=Py17XNL_0902405.1;gene_name=fam-a protein;locus_tag=Py17XNL_0902405;protein_id=Py17XNL_0902405.1-p1;product=fam-a protein
Py17XNL_09	AUGUSTUS	exon	1991783	1991892	.	-	.	ID=Py17XNL_0902405.1-exon3;Parent=Py17XNL_0902405.1;Name=Py17XNL_0902405.1-exon3;transcript_id=Py17XNL_0902405.1;gene_name=fam-a protein;locus_tag=Py17XNL_0902405;protein_id=Py17XNL_0902405.1-p1;product=fam-a protein
Py17XNL_09	AUGUSTUS	intron	1991893	1992013	1	-	.	ID=Py17XNL_0902405.1-intron3;Parent=Py17XNL_0902405.1;Name=Py17XNL_0902405.1-intron3;transcript_id=Py17XNL_0902405.1;gene_name=fam-a protein;locus_tag=Py17XNL_0902405
Py17XNL_09	AUGUSTUS	CDS	1992014	1992083	1	-	0	ID=Py17XNL_0902405.1-CDS4;Parent=Py17XNL_0902405.1;Name=Py17XNL_0902405.1-p1;transcript_id=Py17XNL_0902405.1;gene_name=fam-a protein;locus_tag=Py17XNL_0902405;protein_id=Py17XNL_0902405.1-p1;product=fam-a protein
Py17XNL_09	AUGUSTUS	exon	1992014	1992083	.	-	.	ID=Py17XNL_0902405.1-exon4;Parent=Py17XNL_0902405.1;Name=Py17XNL_0902405.1-exon4;transcript_id=Py17XNL_0902405.1;gene_name=fam-a protein;locus_tag=Py17XNL_0902405;protein_id=Py17XNL_0902405.1-p1;product=fam-a protein
Py17XNL_09	AUGUSTUS	intron	1992084	1992171	1	-	.	ID=Py17XNL_0902405.1-intron4;Parent=Py17XNL_0902405.1;Name=Py17XNL_0902405.1-intron4;transcript_id=Py17XNL_0902405.1;gene_name=fam-a protein;locus_tag=Py17XNL_0902405
Py17XNL_09	AUGUSTUS	CDS	1992172	1992418	1	-	1	ID=Py17XNL_0902405.1-CDS5;Parent=Py17XNL_0902405.1;Name=Py17XNL_0902405.1-p1;transcript_id=Py17XNL_0902405.1;gene_name=fam-a protein;locus_tag=Py17XNL_0902405;protein_id=Py17XNL_0902405.1-p1;product=fam-a protein
Py17XNL_09	AUGUSTUS	exon	1992172	1992418	.	-	.	ID=Py17XNL_0902405.1-exon5;Parent=Py17XNL_0902405.1;Name=Py17XNL_0902405.1-exon5;transcript_id=Py17XNL_0902405.1;gene_name=fam-a protein;locus_tag=Py17XNL_0902405;protein_id=Py17XNL_0902405.1-p1;product=fam-a protein
Py17XNL_09	AUGUSTUS	intron	1992419	1992557	0.97	-	.	ID=Py17XNL_0902405.1-intron5;Parent=Py17XNL_0902405.1;Name=Py17XNL_0902405.1-intron5;transcript_id=Py17XNL_0902405.1;gene_name=fam-a protein;locus_tag=Py17XNL_0902405
Py17XNL_09	AUGUSTUS	CDS	1992558	1992712	0.97	-	0	ID=Py17XNL_0902405.1-CDS6;Parent=Py17XNL_0902405.1;Name=Py17XNL_0902405.1-p1;transcript_id=Py17XNL_0902405.1;gene_name=fam-a protein;locus_tag=Py17XNL_0902405;protein_id=Py17XNL_0902405.1-p1;product=fam-a protein
Py17XNL_09	AUGUSTUS	exon	1992558	1993019	.	-	.	ID=Py17XNL_0902405.1-exon6;Parent=Py17XNL_0902405.1;Name=Py17XNL_0902405.1-exon6;transcript_id=Py17XNL_0902405.1;gene_name=fam-a protein;locus_tag=Py17XNL_0902405;protein_id=Py17XNL_0902405.1-p1;product=fam-a protein
Py17XNL_09	AUGUSTUS	start_codon	1992710	1992712	.	-	0	ID=Py17XNL_0902405.1-start1;Parent=Py17XNL_0902405.1;Name=Py17XNL_0902405.1-start1;transcript_id=Py17XNL_0902405.1;gene_name=fam-a protein;locus_tag=Py17XNL_0902405
Py17XNL_09	AUGUSTUS	five_prime_UTR	1992713	1993019	0.55	-	.	ID=Py17XNL_0902405.1-5UTR1;Parent=Py17XNL_0902405.1;Name=Py17XNL_0902405.1-5UTR1;transcript_id=Py17XNL_0902405.1;gene_name=fam-a protein;locus_tag=Py17XNL_0902405
Py17XNL_09	AUGUSTUS	transcription_start_site	1993019	1993019	.	-	.	ID=Py17XNL_0902405.1-tss1;Parent=Py17XNL_0902405.1;Name=Py17XNL_0902405.1-tss1;transcript_id=Py17XNL_0902405.1;gene_name=fam-a protein;locus_tag=Py17XNL_0902405
Py17XNL_09	AUGUSTUS	mRNA	1991284	1993019	0.24	-	.	ID=Py17XNL_0902405.2;Parent=Py17XNL_0902405;transcript_id=Py17XNL_0902405.2;gene_name=Py17XNL_0902405;Name=fam-a protein.2;best_match=PY17X_0951101.1-p1;query_coverage=99.0;percentage_identity=99.273;locus_tag=Py17XNL_0902405;protein_id=Py17XNL_0902405.2-p2;product=fam-a protein
Py17XNL_09	AUGUSTUS	transcription_end_site	1991284	1991284	.	-	.	ID=Py17XNL_0902405.2-tts1;Parent=Py17XNL_0902405.2;Name=Py17XNL_0902405.2-tts1;transcript_id=Py17XNL_0902405.2;gene_name=fam-a protein;locus_tag=Py17XNL_0902405
Py17XNL_09	AUGUSTUS	three_prime_UTR	1991284	1991323	0.34	-	.	ID=Py17XNL_0902405.2-3UTR1;Parent=Py17XNL_0902405.2;Name=Py17XNL_0902405.2-3UTR1;transcript_id=Py17XNL_0902405.2;gene_name=fam-a protein;locus_tag=Py17XNL_0902405
Py17XNL_09	AUGUSTUS	exon	1991284	1991328	.	-	.	ID=Py17XNL_0902405.2-exon1;Parent=Py17XNL_0902405.2;Name=Py17XNL_0902405.2-exon1;transcript_id=Py17XNL_0902405.2;gene_name=fam-a protein;locus_tag=Py17XNL_0902405;protein_id=Py17XNL_0902405.2-p2;product=fam-a protein
Py17XNL_09	AUGUSTUS	stop_codon	1991324	1991326	.	-	0	ID=Py17XNL_0902405.2-stop1;Parent=Py17XNL_0902405.2;Name=Py17XNL_0902405.2-stop1;transcript_id=Py17XNL_0902405.2;gene_name=fam-a protein;locus_tag=Py17XNL_0902405
Py17XNL_09	AUGUSTUS	CDS	1991324	1991328	1	-	2	ID=Py17XNL_0902405.2-CDS1;Parent=Py17XNL_0902405.2;Name=Py17XNL_0902405.2-p2;transcript_id=Py17XNL_0902405.2;gene_name=fam-a protein;locus_tag=Py17XNL_0902405;protein_id=Py17XNL_0902405.2-p2;product=fam-a protein
Py17XNL_09	AUGUSTUS	intron	1991329	1991463	1	-	.	ID=Py17XNL_0902405.2-intron1;Parent=Py17XNL_0902405.2;Name=Py17XNL_0902405.2-intron1;transcript_id=Py17XNL_0902405.2;gene_name=fam-a protein;locus_tag=Py17XNL_0902405
Py17XNL_09	AUGUSTUS	CDS	1991464	1991704	1	-	0	ID=Py17XNL_0902405.2-CDS2;Parent=Py17XNL_0902405.2;Name=Py17XNL_0902405.2-p2;transcript_id=Py17XNL_0902405.2;gene_name=fam-a protein;locus_tag=Py17XNL_0902405;protein_id=Py17XNL_0902405.2-p2;product=fam-a protein
Py17XNL_09	AUGUSTUS	exon	1991464	1991704	.	-	.	ID=Py17XNL_0902405.2-exon2;Parent=Py17XNL_0902405.2;Name=Py17XNL_0902405.2-exon2;transcript_id=Py17XNL_0902405.2;gene_name=fam-a protein;locus_tag=Py17XNL_0902405;protein_id=Py17XNL_0902405.2-p2;product=fam-a protein
Py17XNL_09	AUGUSTUS	intron	1991705	1991782	1	-	.	ID=Py17XNL_0902405.2-intron2;Parent=Py17XNL_0902405.2;Name=Py17XNL_0902405.2-intron2;transcript_id=Py17XNL_0902405.2;gene_name=fam-a protein;locus_tag=Py17XNL_0902405
Py17XNL_09	AUGUSTUS	CDS	1991783	1991892	1	-	2	ID=Py17XNL_0902405.2-CDS3;Parent=Py17XNL_0902405.2;Name=Py17XNL_0902405.2-p2;transcript_id=Py17XNL_0902405.2;gene_name=fam-a protein;locus_tag=Py17XNL_0902405;protein_id=Py17XNL_0902405.2-p2;product=fam-a protein
Py17XNL_09	AUGUSTUS	exon	1991783	1991892	.	-	.	ID=Py17XNL_0902405.2-exon3;Parent=Py17XNL_0902405.2;Name=Py17XNL_0902405.2-exon3;transcript_id=Py17XNL_0902405.2;gene_name=fam-a protein;locus_tag=Py17XNL_0902405;protein_id=Py17XNL_0902405.2-p2;product=fam-a protein
Py17XNL_09	AUGUSTUS	intron	1991893	1992013	1	-	.	ID=Py17XNL_0902405.2-intron3;Parent=Py17XNL_0902405.2;Name=Py17XNL_0902405.2-intron3;transcript_id=Py17XNL_0902405.2;gene_name=fam-a protein;locus_tag=Py17XNL_0902405
Py17XNL_09	AUGUSTUS	CDS	1992014	1992083	1	-	0	ID=Py17XNL_0902405.2-CDS4;Parent=Py17XNL_0902405.2;Name=Py17XNL_0902405.2-p2;transcript_id=Py17XNL_0902405.2;gene_name=fam-a protein;locus_tag=Py17XNL_0902405;protein_id=Py17XNL_0902405.2-p2;product=fam-a protein
Py17XNL_09	AUGUSTUS	exon	1992014	1992083	.	-	.	ID=Py17XNL_0902405.2-exon4;Parent=Py17XNL_0902405.2;Name=Py17XNL_0902405.2-exon4;transcript_id=Py17XNL_0902405.2;gene_name=fam-a protein;locus_tag=Py17XNL_0902405;protein_id=Py17XNL_0902405.2-p2;product=fam-a protein
Py17XNL_09	AUGUSTUS	intron	1992084	1992171	1	-	.	ID=Py17XNL_0902405.2-intron4;Parent=Py17XNL_0902405.2;Name=Py17XNL_0902405.2-intron4;transcript_id=Py17XNL_0902405.2;gene_name=fam-a protein;locus_tag=Py17XNL_0902405
Py17XNL_09	AUGUSTUS	CDS	1992172	1992418	1	-	1	ID=Py17XNL_0902405.2-CDS5;Parent=Py17XNL_0902405.2;Name=Py17XNL_0902405.2-p2;transcript_id=Py17XNL_0902405.2;gene_name=fam-a protein;locus_tag=Py17XNL_0902405;protein_id=Py17XNL_0902405.2-p2;product=fam-a protein
Py17XNL_09	AUGUSTUS	exon	1992172	1992418	.	-	.	ID=Py17XNL_0902405.2-exon5;Parent=Py17XNL_0902405.2;Name=Py17XNL_0902405.2-exon5;transcript_id=Py17XNL_0902405.2;gene_name=fam-a protein;locus_tag=Py17XNL_0902405;protein_id=Py17XNL_0902405.2-p2;product=fam-a protein
Py17XNL_09	AUGUSTUS	intron	1992419	1992557	1	-	.	ID=Py17XNL_0902405.2-intron5;Parent=Py17XNL_0902405.2;Name=Py17XNL_0902405.2-intron5;transcript_id=Py17XNL_0902405.2;gene_name=fam-a protein;locus_tag=Py17XNL_0902405
Py17XNL_09	AUGUSTUS	CDS	1992558	1992712	1	-	0	ID=Py17XNL_0902405.2-CDS6;Parent=Py17XNL_0902405.2;Name=Py17XNL_0902405.2-p2;transcript_id=Py17XNL_0902405.2;gene_name=fam-a protein;locus_tag=Py17XNL_0902405;protein_id=Py17XNL_0902405.2-p2;product=fam-a protein
Py17XNL_09	AUGUSTUS	exon	1992558	1993019	.	-	.	ID=Py17XNL_0902405.2-exon6;Parent=Py17XNL_0902405.2;Name=Py17XNL_0902405.2-exon6;transcript_id=Py17XNL_0902405.2;gene_name=fam-a protein;locus_tag=Py17XNL_0902405;protein_id=Py17XNL_0902405.2-p2;product=fam-a protein
Py17XNL_09	AUGUSTUS	start_codon	1992710	1992712	.	-	0	ID=Py17XNL_0902405.2-start1;Parent=Py17XNL_0902405.2;Name=Py17XNL_0902405.2-start1;transcript_id=Py17XNL_0902405.2;gene_name=fam-a protein;locus_tag=Py17XNL_0902405
Py17XNL_09	AUGUSTUS	five_prime_UTR	1992713	1993019	0.62	-	.	ID=Py17XNL_0902405.2-5UTR1;Parent=Py17XNL_0902405.2;Name=Py17XNL_0902405.2-5UTR1;transcript_id=Py17XNL_0902405.2;gene_name=fam-a protein;locus_tag=Py17XNL_0902405
Py17XNL_09	AUGUSTUS	transcription_start_site	1993019	1993019	.	-	.	ID=Py17XNL_0902405.2-tss1;Parent=Py17XNL_0902405.2;Name=Py17XNL_0902405.2-tss1;transcript_id=Py17XNL_0902405.2;gene_name=fam-a protein;locus_tag=Py17XNL_0902405
###
Py17XNL_09	AUGUSTUS	gene	1993600	1996902	0.06	+	.	ID=Py17XNL_0902406;gene_id=Py17XNL_0902406;gene_name=Py17XNL_0902406;Name=PIR protein;best_match=PY17X_0951201.1-p1;query_coverage=99.0;percentage_identity=100.0;locus_tag=Py17XNL_0902406
Py17XNL_09	AUGUSTUS	mRNA	1993600	1996902	0.06	+	.	ID=Py17XNL_0902406.1;Parent=Py17XNL_0902406;transcript_id=Py17XNL_0902406.1;gene_name=Py17XNL_0902406;Name=PIR protein.1;best_match=PY17X_0951201.1-p1;query_coverage=99.0;percentage_identity=100.0;locus_tag=Py17XNL_0902406;protein_id=Py17XNL_0902406.1-p1;product=PIR protein
Py17XNL_09	AUGUSTUS	transcription_start_site	1993600	1993600	.	+	.	ID=Py17XNL_0902406.1-tss1;Parent=Py17XNL_0902406.1;Name=Py17XNL_0902406.1-tss1;transcript_id=Py17XNL_0902406.1;gene_name=PIR protein;locus_tag=Py17XNL_0902406
Py17XNL_09	AUGUSTUS	five_prime_UTR	1993600	1993645	0.11	+	.	ID=Py17XNL_0902406.1-5UTR1;Parent=Py17XNL_0902406.1;Name=Py17XNL_0902406.1-5UTR1;transcript_id=Py17XNL_0902406.1;gene_name=PIR protein;locus_tag=Py17XNL_0902406
Py17XNL_09	AUGUSTUS	exon	1993600	1993645	.	+	.	ID=Py17XNL_0902406.1-exon1;Parent=Py17XNL_0902406.1;Name=Py17XNL_0902406.1-exon1;transcript_id=Py17XNL_0902406.1;gene_name=PIR protein;locus_tag=Py17XNL_0902406;protein_id=Py17XNL_0902406.1-p1;product=PIR protein
Py17XNL_09	AUGUSTUS	five_prime_UTR	1995787	1995795	0.54	+	.	ID=Py17XNL_0902406.1-5UTR2;Parent=Py17XNL_0902406.1;Name=Py17XNL_0902406.1-5UTR2;transcript_id=Py17XNL_0902406.1;gene_name=PIR protein;locus_tag=Py17XNL_0902406
Py17XNL_09	AUGUSTUS	exon	1995787	1995810	.	+	.	ID=Py17XNL_0902406.1-exon2;Parent=Py17XNL_0902406.1;Name=Py17XNL_0902406.1-exon2;transcript_id=Py17XNL_0902406.1;gene_name=PIR protein;locus_tag=Py17XNL_0902406;protein_id=Py17XNL_0902406.1-p1;product=PIR protein
Py17XNL_09	AUGUSTUS	start_codon	1995796	1995798	.	+	0	ID=Py17XNL_0902406.1-start1;Parent=Py17XNL_0902406.1;Name=Py17XNL_0902406.1-start1;transcript_id=Py17XNL_0902406.1;gene_name=PIR protein;locus_tag=Py17XNL_0902406
Py17XNL_09	AUGUSTUS	CDS	1995796	1995810	1	+	0	ID=Py17XNL_0902406.1-CDS1;Parent=Py17XNL_0902406.1;Name=Py17XNL_0902406.1-p1;transcript_id=Py17XNL_0902406.1;gene_name=PIR protein;locus_tag=Py17XNL_0902406;protein_id=Py17XNL_0902406.1-p1;product=PIR protein
Py17XNL_09	AUGUSTUS	intron	1995811	1995929	1	+	.	ID=Py17XNL_0902406.1-intron1;Parent=Py17XNL_0902406.1;Name=Py17XNL_0902406.1-intron1;transcript_id=Py17XNL_0902406.1;gene_name=PIR protein;locus_tag=Py17XNL_0902406
Py17XNL_09	AUGUSTUS	CDS	1995930	1996676	1	+	0	ID=Py17XNL_0902406.1-CDS2;Parent=Py17XNL_0902406.1;Name=Py17XNL_0902406.1-p1;transcript_id=Py17XNL_0902406.1;gene_name=PIR protein;locus_tag=Py17XNL_0902406;protein_id=Py17XNL_0902406.1-p1;product=PIR protein
Py17XNL_09	AUGUSTUS	exon	1995930	1996676	.	+	.	ID=Py17XNL_0902406.1-exon3;Parent=Py17XNL_0902406.1;Name=Py17XNL_0902406.1-exon3;transcript_id=Py17XNL_0902406.1;gene_name=PIR protein;locus_tag=Py17XNL_0902406;protein_id=Py17XNL_0902406.1-p1;product=PIR protein
Py17XNL_09	AUGUSTUS	intron	1996677	1996761	1	+	.	ID=Py17XNL_0902406.1-intron2;Parent=Py17XNL_0902406.1;Name=Py17XNL_0902406.1-intron2;transcript_id=Py17XNL_0902406.1;gene_name=PIR protein;locus_tag=Py17XNL_0902406
Py17XNL_09	AUGUSTUS	CDS	1996762	1996851	1	+	0	ID=Py17XNL_0902406.1-CDS3;Parent=Py17XNL_0902406.1;Name=Py17XNL_0902406.1-p1;transcript_id=Py17XNL_0902406.1;gene_name=PIR protein;locus_tag=Py17XNL_0902406;protein_id=Py17XNL_0902406.1-p1;product=PIR protein
Py17XNL_09	AUGUSTUS	exon	1996762	1996902	.	+	.	ID=Py17XNL_0902406.1-exon4;Parent=Py17XNL_0902406.1;Name=Py17XNL_0902406.1-exon4;transcript_id=Py17XNL_0902406.1;gene_name=PIR protein;locus_tag=Py17XNL_0902406;protein_id=Py17XNL_0902406.1-p1;product=PIR protein
Py17XNL_09	AUGUSTUS	stop_codon	1996849	1996851	.	+	0	ID=Py17XNL_0902406.1-stop1;Parent=Py17XNL_0902406.1;Name=Py17XNL_0902406.1-stop1;transcript_id=Py17XNL_0902406.1;gene_name=PIR protein;locus_tag=Py17XNL_0902406
Py17XNL_09	AUGUSTUS	three_prime_UTR	1996852	1996902	0.35	+	.	ID=Py17XNL_0902406.1-3UTR1;Parent=Py17XNL_0902406.1;Name=Py17XNL_0902406.1-3UTR1;transcript_id=Py17XNL_0902406.1;gene_name=PIR protein;locus_tag=Py17XNL_0902406
Py17XNL_09	AUGUSTUS	transcription_end_site	1996902	1996902	.	+	.	ID=Py17XNL_0902406.1-tts1;Parent=Py17XNL_0902406.1;Name=Py17XNL_0902406.1-tts1;transcript_id=Py17XNL_0902406.1;gene_name=PIR protein;locus_tag=Py17XNL_0902406
###
Py17XNL_09	AUGUSTUS	gene	1999130	2000412	0.69	+	.	ID=Py17XNL_0902407;gene_id=Py17XNL_0902407;gene_name=Py17XNL_0902407;Name=PIR protein;best_match=PY17X_0951301.1-p1;query_coverage=99.0;percentage_identity=100.0;locus_tag=Py17XNL_0902407
Py17XNL_09	AUGUSTUS	mRNA	1999130	2000412	0.69	+	.	ID=Py17XNL_0902407.1;Parent=Py17XNL_0902407;transcript_id=Py17XNL_0902407.1;gene_name=Py17XNL_0902407;Name=PIR protein.1;best_match=PY17X_0951301.1-p1;query_coverage=99.0;percentage_identity=100.0;locus_tag=Py17XNL_0902407;protein_id=Py17XNL_0902407.1-p1;product=PIR protein
Py17XNL_09	AUGUSTUS	transcription_start_site	1999130	1999130	.	+	.	ID=Py17XNL_0902407.1-tss1;Parent=Py17XNL_0902407.1;Name=Py17XNL_0902407.1-tss1;transcript_id=Py17XNL_0902407.1;gene_name=PIR protein;locus_tag=Py17XNL_0902407
Py17XNL_09	AUGUSTUS	five_prime_UTR	1999130	1999153	0.97	+	.	ID=Py17XNL_0902407.1-5UTR1;Parent=Py17XNL_0902407.1;Name=Py17XNL_0902407.1-5UTR1;transcript_id=Py17XNL_0902407.1;gene_name=PIR protein;locus_tag=Py17XNL_0902407
Py17XNL_09	AUGUSTUS	exon	1999130	1999168	.	+	.	ID=Py17XNL_0902407.1-exon1;Parent=Py17XNL_0902407.1;Name=Py17XNL_0902407.1-exon1;transcript_id=Py17XNL_0902407.1;gene_name=PIR protein;locus_tag=Py17XNL_0902407;protein_id=Py17XNL_0902407.1-p1;product=PIR protein
Py17XNL_09	AUGUSTUS	start_codon	1999154	1999156	.	+	0	ID=Py17XNL_0902407.1-start1;Parent=Py17XNL_0902407.1;Name=Py17XNL_0902407.1-start1;transcript_id=Py17XNL_0902407.1;gene_name=PIR protein;locus_tag=Py17XNL_0902407
Py17XNL_09	AUGUSTUS	CDS	1999154	1999168	1	+	0	ID=Py17XNL_0902407.1-CDS1;Parent=Py17XNL_0902407.1;Name=Py17XNL_0902407.1-p1;transcript_id=Py17XNL_0902407.1;gene_name=PIR protein;locus_tag=Py17XNL_0902407;protein_id=Py17XNL_0902407.1-p1;product=PIR protein
Py17XNL_09	AUGUSTUS	intron	1999169	1999305	1	+	.	ID=Py17XNL_0902407.1-intron1;Parent=Py17XNL_0902407.1;Name=Py17XNL_0902407.1-intron1;transcript_id=Py17XNL_0902407.1;gene_name=PIR protein;locus_tag=Py17XNL_0902407
Py17XNL_09	AUGUSTUS	CDS	1999306	2000181	1	+	0	ID=Py17XNL_0902407.1-CDS2;Parent=Py17XNL_0902407.1;Name=Py17XNL_0902407.1-p1;transcript_id=Py17XNL_0902407.1;gene_name=PIR protein;locus_tag=Py17XNL_0902407;protein_id=Py17XNL_0902407.1-p1;product=PIR protein
Py17XNL_09	AUGUSTUS	exon	1999306	2000181	.	+	.	ID=Py17XNL_0902407.1-exon2;Parent=Py17XNL_0902407.1;Name=Py17XNL_0902407.1-exon2;transcript_id=Py17XNL_0902407.1;gene_name=PIR protein;locus_tag=Py17XNL_0902407;protein_id=Py17XNL_0902407.1-p1;product=PIR protein
Py17XNL_09	AUGUSTUS	intron	2000182	2000269	1	+	.	ID=Py17XNL_0902407.1-intron2;Parent=Py17XNL_0902407.1;Name=Py17XNL_0902407.1-intron2;transcript_id=Py17XNL_0902407.1;gene_name=PIR protein;locus_tag=Py17XNL_0902407
Py17XNL_09	AUGUSTUS	CDS	2000270	2000356	1	+	0	ID=Py17XNL_0902407.1-CDS3;Parent=Py17XNL_0902407.1;Name=Py17XNL_0902407.1-p1;transcript_id=Py17XNL_0902407.1;gene_name=PIR protein;locus_tag=Py17XNL_0902407;protein_id=Py17XNL_0902407.1-p1;product=PIR protein
Py17XNL_09	AUGUSTUS	exon	2000270	2000412	.	+	.	ID=Py17XNL_0902407.1-exon3;Parent=Py17XNL_0902407.1;Name=Py17XNL_0902407.1-exon3;transcript_id=Py17XNL_0902407.1;gene_name=PIR protein;locus_tag=Py17XNL_0902407;protein_id=Py17XNL_0902407.1-p1;product=PIR protein
Py17XNL_09	AUGUSTUS	stop_codon	2000354	2000356	.	+	0	ID=Py17XNL_0902407.1-stop1;Parent=Py17XNL_0902407.1;Name=Py17XNL_0902407.1-stop1;transcript_id=Py17XNL_0902407.1;gene_name=PIR protein;locus_tag=Py17XNL_0902407
Py17XNL_09	AUGUSTUS	three_prime_UTR	2000357	2000412	0.7	+	.	ID=Py17XNL_0902407.1-3UTR1;Parent=Py17XNL_0902407.1;Name=Py17XNL_0902407.1-3UTR1;transcript_id=Py17XNL_0902407.1;gene_name=PIR protein;locus_tag=Py17XNL_0902407
Py17XNL_09	AUGUSTUS	transcription_end_site	2000412	2000412	.	+	.	ID=Py17XNL_0902407.1-tts1;Parent=Py17XNL_0902407.1;Name=Py17XNL_0902407.1-tts1;transcript_id=Py17XNL_0902407.1;gene_name=PIR protein;locus_tag=Py17XNL_0902407
###
Py17XNL_09	AUGUSTUS	gene	2002590	2003780	0.24	+	.	ID=Py17XNL_0902408;gene_id=Py17XNL_0902408;gene_name=Py17XNL_0902408;Name=PIR protein;best_match=PY17X_1300077.1-p1;query_coverage=99.0;percentage_identity=100.0;locus_tag=Py17XNL_0902408
Py17XNL_09	AUGUSTUS	mRNA	2002590	2003780	0.24	+	.	ID=Py17XNL_0902408.1;Parent=Py17XNL_0902408;transcript_id=Py17XNL_0902408.1;gene_name=Py17XNL_0902408;Name=PIR protein.1;best_match=PY17X_1300077.1-p1;query_coverage=99.0;percentage_identity=100.0;locus_tag=Py17XNL_0902408;protein_id=Py17XNL_0902408.1-p1;product=PIR protein
Py17XNL_09	AUGUSTUS	transcription_start_site	2002590	2002590	.	+	.	ID=Py17XNL_0902408.1-tss1;Parent=Py17XNL_0902408.1;Name=Py17XNL_0902408.1-tss1;transcript_id=Py17XNL_0902408.1;gene_name=PIR protein;locus_tag=Py17XNL_0902408
Py17XNL_09	AUGUSTUS	five_prime_UTR	2002590	2002613	0.93	+	.	ID=Py17XNL_0902408.1-5UTR1;Parent=Py17XNL_0902408.1;Name=Py17XNL_0902408.1-5UTR1;transcript_id=Py17XNL_0902408.1;gene_name=PIR protein;locus_tag=Py17XNL_0902408
Py17XNL_09	AUGUSTUS	exon	2002590	2002628	.	+	.	ID=Py17XNL_0902408.1-exon1;Parent=Py17XNL_0902408.1;Name=Py17XNL_0902408.1-exon1;transcript_id=Py17XNL_0902408.1;gene_name=PIR protein;locus_tag=Py17XNL_0902408;protein_id=Py17XNL_0902408.1-p1;product=PIR protein
Py17XNL_09	AUGUSTUS	start_codon	2002614	2002616	.	+	0	ID=Py17XNL_0902408.1-start1;Parent=Py17XNL_0902408.1;Name=Py17XNL_0902408.1-start1;transcript_id=Py17XNL_0902408.1;gene_name=PIR protein;locus_tag=Py17XNL_0902408
Py17XNL_09	AUGUSTUS	CDS	2002614	2002628	1	+	0	ID=Py17XNL_0902408.1-CDS1;Parent=Py17XNL_0902408.1;Name=Py17XNL_0902408.1-p1;transcript_id=Py17XNL_0902408.1;gene_name=PIR protein;locus_tag=Py17XNL_0902408;protein_id=Py17XNL_0902408.1-p1;product=PIR protein
Py17XNL_09	AUGUSTUS	intron	2002629	2002756	1	+	.	ID=Py17XNL_0902408.1-intron1;Parent=Py17XNL_0902408.1;Name=Py17XNL_0902408.1-intron1;transcript_id=Py17XNL_0902408.1;gene_name=PIR protein;locus_tag=Py17XNL_0902408
Py17XNL_09	AUGUSTUS	CDS	2002757	2003548	1	+	0	ID=Py17XNL_0902408.1-CDS2;Parent=Py17XNL_0902408.1;Name=Py17XNL_0902408.1-p1;transcript_id=Py17XNL_0902408.1;gene_name=PIR protein;locus_tag=Py17XNL_0902408;protein_id=Py17XNL_0902408.1-p1;product=PIR protein
Py17XNL_09	AUGUSTUS	exon	2002757	2003548	.	+	.	ID=Py17XNL_0902408.1-exon2;Parent=Py17XNL_0902408.1;Name=Py17XNL_0902408.1-exon2;transcript_id=Py17XNL_0902408.1;gene_name=PIR protein;locus_tag=Py17XNL_0902408;protein_id=Py17XNL_0902408.1-p1;product=PIR protein
Py17XNL_09	AUGUSTUS	intron	2003549	2003636	1	+	.	ID=Py17XNL_0902408.1-intron2;Parent=Py17XNL_0902408.1;Name=Py17XNL_0902408.1-intron2;transcript_id=Py17XNL_0902408.1;gene_name=PIR protein;locus_tag=Py17XNL_0902408
Py17XNL_09	AUGUSTUS	CDS	2003637	2003729	1	+	0	ID=Py17XNL_0902408.1-CDS3;Parent=Py17XNL_0902408.1;Name=Py17XNL_0902408.1-p1;transcript_id=Py17XNL_0902408.1;gene_name=PIR protein;locus_tag=Py17XNL_0902408;protein_id=Py17XNL_0902408.1-p1;product=PIR protein
Py17XNL_09	AUGUSTUS	exon	2003637	2003780	.	+	.	ID=Py17XNL_0902408.1-exon3;Parent=Py17XNL_0902408.1;Name=Py17XNL_0902408.1-exon3;transcript_id=Py17XNL_0902408.1;gene_name=PIR protein;locus_tag=Py17XNL_0902408;protein_id=Py17XNL_0902408.1-p1;product=PIR protein
Py17XNL_09	AUGUSTUS	stop_codon	2003727	2003729	.	+	0	ID=Py17XNL_0902408.1-stop1;Parent=Py17XNL_0902408.1;Name=Py17XNL_0902408.1-stop1;transcript_id=Py17XNL_0902408.1;gene_name=PIR protein;locus_tag=Py17XNL_0902408
Py17XNL_09	AUGUSTUS	three_prime_UTR	2003730	2003780	0.28	+	.	ID=Py17XNL_0902408.1-3UTR1;Parent=Py17XNL_0902408.1;Name=Py17XNL_0902408.1-3UTR1;transcript_id=Py17XNL_0902408.1;gene_name=PIR protein;locus_tag=Py17XNL_0902408
Py17XNL_09	AUGUSTUS	transcription_end_site	2003780	2003780	.	+	.	ID=Py17XNL_0902408.1-tts1;Parent=Py17XNL_0902408.1;Name=Py17XNL_0902408.1-tts1;transcript_id=Py17XNL_0902408.1;gene_name=PIR protein;locus_tag=Py17XNL_0902408
###
Py17XNL_09	AUGUSTUS	gene	2006890	2009247	0.03	+	.	ID=Py17XNL_0902409;gene_id=Py17XNL_0902409;gene_name=Py17XNL_0902409;Name=PIR protein;best_match=PY17X_0951501.1-p1;query_coverage=97.0;percentage_identity=100.0;locus_tag=Py17XNL_0902409
Py17XNL_09	AUGUSTUS	mRNA	2006890	2009247	0.03	+	.	ID=Py17XNL_0902409.1;Parent=Py17XNL_0902409;transcript_id=Py17XNL_0902409.1;gene_name=Py17XNL_0902409;Name=PIR protein.1;best_match=PY17X_0951501.1-p1;query_coverage=97.0;percentage_identity=100.0;locus_tag=Py17XNL_0902409;protein_id=Py17XNL_0902409.1-p1;product=PIR protein
Py17XNL_09	AUGUSTUS	transcription_start_site	2006890	2006890	.	+	.	ID=Py17XNL_0902409.1-tss1;Parent=Py17XNL_0902409.1;Name=Py17XNL_0902409.1-tss1;transcript_id=Py17XNL_0902409.1;gene_name=PIR protein;locus_tag=Py17XNL_0902409
Py17XNL_09	AUGUSTUS	five_prime_UTR	2006890	2006958	0.35	+	.	ID=Py17XNL_0902409.1-5UTR1;Parent=Py17XNL_0902409.1;Name=Py17XNL_0902409.1-5UTR1;transcript_id=Py17XNL_0902409.1;gene_name=PIR protein;locus_tag=Py17XNL_0902409
Py17XNL_09	AUGUSTUS	exon	2006890	2006973	.	+	.	ID=Py17XNL_0902409.1-exon1;Parent=Py17XNL_0902409.1;Name=Py17XNL_0902409.1-exon1;transcript_id=Py17XNL_0902409.1;gene_name=PIR protein;locus_tag=Py17XNL_0902409;protein_id=Py17XNL_0902409.1-p1;product=PIR protein
Py17XNL_09	AUGUSTUS	start_codon	2006959	2006961	.	+	0	ID=Py17XNL_0902409.1-start1;Parent=Py17XNL_0902409.1;Name=Py17XNL_0902409.1-start1;transcript_id=Py17XNL_0902409.1;gene_name=PIR protein;locus_tag=Py17XNL_0902409
Py17XNL_09	AUGUSTUS	CDS	2006959	2006973	1	+	0	ID=Py17XNL_0902409.1-CDS1;Parent=Py17XNL_0902409.1;Name=Py17XNL_0902409.1-p1;transcript_id=Py17XNL_0902409.1;gene_name=PIR protein;locus_tag=Py17XNL_0902409;protein_id=Py17XNL_0902409.1-p1;product=PIR protein
Py17XNL_09	AUGUSTUS	intron	2006974	2007080	1	+	.	ID=Py17XNL_0902409.1-intron1;Parent=Py17XNL_0902409.1;Name=Py17XNL_0902409.1-intron1;transcript_id=Py17XNL_0902409.1;gene_name=PIR protein;locus_tag=Py17XNL_0902409
Py17XNL_09	AUGUSTUS	CDS	2007081	2008322	1	+	0	ID=Py17XNL_0902409.1-CDS2;Parent=Py17XNL_0902409.1;Name=Py17XNL_0902409.1-p1;transcript_id=Py17XNL_0902409.1;gene_name=PIR protein;locus_tag=Py17XNL_0902409;protein_id=Py17XNL_0902409.1-p1;product=PIR protein
Py17XNL_09	AUGUSTUS	exon	2007081	2008322	.	+	.	ID=Py17XNL_0902409.1-exon2;Parent=Py17XNL_0902409.1;Name=Py17XNL_0902409.1-exon2;transcript_id=Py17XNL_0902409.1;gene_name=PIR protein;locus_tag=Py17XNL_0902409;protein_id=Py17XNL_0902409.1-p1;product=PIR protein
Py17XNL_09	AUGUSTUS	intron	2008323	2008410	1	+	.	ID=Py17XNL_0902409.1-intron2;Parent=Py17XNL_0902409.1;Name=Py17XNL_0902409.1-intron2;transcript_id=Py17XNL_0902409.1;gene_name=PIR protein;locus_tag=Py17XNL_0902409
Py17XNL_09	AUGUSTUS	CDS	2008411	2008842	0.74	+	0	ID=Py17XNL_0902409.1-CDS3;Parent=Py17XNL_0902409.1;Name=Py17XNL_0902409.1-p1;transcript_id=Py17XNL_0902409.1;gene_name=PIR protein;locus_tag=Py17XNL_0902409;protein_id=Py17XNL_0902409.1-p1;product=PIR protein
Py17XNL_09	AUGUSTUS	exon	2008411	2008842	.	+	.	ID=Py17XNL_0902409.1-exon3;Parent=Py17XNL_0902409.1;Name=Py17XNL_0902409.1-exon3;transcript_id=Py17XNL_0902409.1;gene_name=PIR protein;locus_tag=Py17XNL_0902409;protein_id=Py17XNL_0902409.1-p1;product=PIR protein
Py17XNL_09	AUGUSTUS	intron	2008843	2009173	0.39	+	.	ID=Py17XNL_0902409.1-intron3;Parent=Py17XNL_0902409.1;Name=Py17XNL_0902409.1-intron3;transcript_id=Py17XNL_0902409.1;gene_name=PIR protein;locus_tag=Py17XNL_0902409
Py17XNL_09	AUGUSTUS	CDS	2009174	2009218	0.39	+	0	ID=Py17XNL_0902409.1-CDS4;Parent=Py17XNL_0902409.1;Name=Py17XNL_0902409.1-p1;transcript_id=Py17XNL_0902409.1;gene_name=PIR protein;locus_tag=Py17XNL_0902409;protein_id=Py17XNL_0902409.1-p1;product=PIR protein
Py17XNL_09	AUGUSTUS	exon	2009174	2009247	.	+	.	ID=Py17XNL_0902409.1-exon4;Parent=Py17XNL_0902409.1;Name=Py17XNL_0902409.1-exon4;transcript_id=Py17XNL_0902409.1;gene_name=PIR protein;locus_tag=Py17XNL_0902409;protein_id=Py17XNL_0902409.1-p1;product=PIR protein
Py17XNL_09	AUGUSTUS	stop_codon	2009216	2009218	.	+	0	ID=Py17XNL_0902409.1-stop1;Parent=Py17XNL_0902409.1;Name=Py17XNL_0902409.1-stop1;transcript_id=Py17XNL_0902409.1;gene_name=PIR protein;locus_tag=Py17XNL_0902409
Py17XNL_09	AUGUSTUS	three_prime_UTR	2009219	2009247	0.09	+	.	ID=Py17XNL_0902409.1-3UTR1;Parent=Py17XNL_0902409.1;Name=Py17XNL_0902409.1-3UTR1;transcript_id=Py17XNL_0902409.1;gene_name=PIR protein;locus_tag=Py17XNL_0902409
Py17XNL_09	AUGUSTUS	transcription_end_site	2009247	2009247	.	+	.	ID=Py17XNL_0902409.1-tts1;Parent=Py17XNL_0902409.1;Name=Py17XNL_0902409.1-tts1;transcript_id=Py17XNL_0902409.1;gene_name=PIR protein;locus_tag=Py17XNL_0902409
###
Py17XNL_09	AUGUSTUS	gene	2013720	2014975	0.16	+	.	ID=Py17XNL_0902410;gene_id=Py17XNL_0902410;gene_name=Py17XNL_0902410;Name=fam-b protein;best_match=PY17X_0951601.1-p1;query_coverage=84.0;percentage_identity=100.0;locus_tag=Py17XNL_0902410
Py17XNL_09	AUGUSTUS	mRNA	2013720	2014975	0.16	+	.	ID=Py17XNL_0902410.1;Parent=Py17XNL_0902410;transcript_id=Py17XNL_0902410.1;gene_name=Py17XNL_0902410;Name=fam-b protein.1;best_match=PY17X_0951601.1-p1;query_coverage=84.0;percentage_identity=100.0;locus_tag=Py17XNL_0902410;protein_id=Py17XNL_0902410.1-p1;product=fam-b protein
Py17XNL_09	AUGUSTUS	transcription_start_site	2013720	2013720	.	+	.	ID=Py17XNL_0902410.1-tss1;Parent=Py17XNL_0902410.1;Name=Py17XNL_0902410.1-tss1;transcript_id=Py17XNL_0902410.1;gene_name=fam-b protein;locus_tag=Py17XNL_0902410
Py17XNL_09	AUGUSTUS	five_prime_UTR	2013720	2013780	0.33	+	.	ID=Py17XNL_0902410.1-5UTR1;Parent=Py17XNL_0902410.1;Name=Py17XNL_0902410.1-5UTR1;transcript_id=Py17XNL_0902410.1;gene_name=fam-b protein;locus_tag=Py17XNL_0902410
Py17XNL_09	AUGUSTUS	exon	2013720	2013849	.	+	.	ID=Py17XNL_0902410.1-exon1;Parent=Py17XNL_0902410.1;Name=Py17XNL_0902410.1-exon1;transcript_id=Py17XNL_0902410.1;gene_name=fam-b protein;locus_tag=Py17XNL_0902410;protein_id=Py17XNL_0902410.1-p1;product=fam-b protein
Py17XNL_09	AUGUSTUS	start_codon	2013781	2013783	.	+	0	ID=Py17XNL_0902410.1-start1;Parent=Py17XNL_0902410.1;Name=Py17XNL_0902410.1-start1;transcript_id=Py17XNL_0902410.1;gene_name=fam-b protein;locus_tag=Py17XNL_0902410
Py17XNL_09	AUGUSTUS	CDS	2013781	2013849	0.95	+	0	ID=Py17XNL_0902410.1-CDS1;Parent=Py17XNL_0902410.1;Name=Py17XNL_0902410.1-p1;transcript_id=Py17XNL_0902410.1;gene_name=fam-b protein;locus_tag=Py17XNL_0902410;protein_id=Py17XNL_0902410.1-p1;product=fam-b protein
Py17XNL_09	AUGUSTUS	intron	2013850	2014013	0.95	+	.	ID=Py17XNL_0902410.1-intron1;Parent=Py17XNL_0902410.1;Name=Py17XNL_0902410.1-intron1;transcript_id=Py17XNL_0902410.1;gene_name=fam-b protein;locus_tag=Py17XNL_0902410
Py17XNL_09	AUGUSTUS	CDS	2014014	2014532	0.93	+	0	ID=Py17XNL_0902410.1-CDS2;Parent=Py17XNL_0902410.1;Name=Py17XNL_0902410.1-p1;transcript_id=Py17XNL_0902410.1;gene_name=fam-b protein;locus_tag=Py17XNL_0902410;protein_id=Py17XNL_0902410.1-p1;product=fam-b protein
Py17XNL_09	AUGUSTUS	exon	2014014	2014532	.	+	.	ID=Py17XNL_0902410.1-exon2;Parent=Py17XNL_0902410.1;Name=Py17XNL_0902410.1-exon2;transcript_id=Py17XNL_0902410.1;gene_name=fam-b protein;locus_tag=Py17XNL_0902410;protein_id=Py17XNL_0902410.1-p1;product=fam-b protein
Py17XNL_09	AUGUSTUS	intron	2014533	2014674	0.89	+	.	ID=Py17XNL_0902410.1-intron2;Parent=Py17XNL_0902410.1;Name=Py17XNL_0902410.1-intron2;transcript_id=Py17XNL_0902410.1;gene_name=fam-b protein;locus_tag=Py17XNL_0902410
Py17XNL_09	AUGUSTUS	CDS	2014675	2014785	0.89	+	0	ID=Py17XNL_0902410.1-CDS3;Parent=Py17XNL_0902410.1;Name=Py17XNL_0902410.1-p1;transcript_id=Py17XNL_0902410.1;gene_name=fam-b protein;locus_tag=Py17XNL_0902410;protein_id=Py17XNL_0902410.1-p1;product=fam-b protein
Py17XNL_09	AUGUSTUS	exon	2014675	2014975	.	+	.	ID=Py17XNL_0902410.1-exon3;Parent=Py17XNL_0902410.1;Name=Py17XNL_0902410.1-exon3;transcript_id=Py17XNL_0902410.1;gene_name=fam-b protein;locus_tag=Py17XNL_0902410;protein_id=Py17XNL_0902410.1-p1;product=fam-b protein
Py17XNL_09	AUGUSTUS	stop_codon	2014783	2014785	.	+	0	ID=Py17XNL_0902410.1-stop1;Parent=Py17XNL_0902410.1;Name=Py17XNL_0902410.1-stop1;transcript_id=Py17XNL_0902410.1;gene_name=fam-b protein;locus_tag=Py17XNL_0902410
Py17XNL_09	AUGUSTUS	three_prime_UTR	2014786	2014975	0.32	+	.	ID=Py17XNL_0902410.1-3UTR1;Parent=Py17XNL_0902410.1;Name=Py17XNL_0902410.1-3UTR1;transcript_id=Py17XNL_0902410.1;gene_name=fam-b protein;locus_tag=Py17XNL_0902410
Py17XNL_09	AUGUSTUS	transcription_end_site	2014975	2014975	.	+	.	ID=Py17XNL_0902410.1-tts1;Parent=Py17XNL_0902410.1;Name=Py17XNL_0902410.1-tts1;transcript_id=Py17XNL_0902410.1;gene_name=fam-b protein;locus_tag=Py17XNL_0902410
###
Py17XNL_09	AUGUSTUS	gene	2017080	2018306	0.29	+	.	ID=Py17XNL_0902411;gene_id=Py17XNL_0902411;gene_name=Py17XNL_0902411;Name=PIR protein;best_match=PY17X_0951701.1-p1;query_coverage=99.0;percentage_identity=100.0;locus_tag=Py17XNL_0902411
Py17XNL_09	AUGUSTUS	mRNA	2017080	2018306	0.29	+	.	ID=Py17XNL_0902411.1;Parent=Py17XNL_0902411;transcript_id=Py17XNL_0902411.1;gene_name=Py17XNL_0902411;Name=PIR protein.1;best_match=PY17X_0951701.1-p1;query_coverage=99.0;percentage_identity=100.0;locus_tag=Py17XNL_0902411;protein_id=Py17XNL_0902411.1-p1;product=PIR protein
Py17XNL_09	AUGUSTUS	transcription_start_site	2017080	2017080	.	+	.	ID=Py17XNL_0902411.1-tss1;Parent=Py17XNL_0902411.1;Name=Py17XNL_0902411.1-tss1;transcript_id=Py17XNL_0902411.1;gene_name=PIR protein;locus_tag=Py17XNL_0902411
Py17XNL_09	AUGUSTUS	five_prime_UTR	2017080	2017101	0.89	+	.	ID=Py17XNL_0902411.1-5UTR1;Parent=Py17XNL_0902411.1;Name=Py17XNL_0902411.1-5UTR1;transcript_id=Py17XNL_0902411.1;gene_name=PIR protein;locus_tag=Py17XNL_0902411
Py17XNL_09	AUGUSTUS	exon	2017080	2017116	.	+	.	ID=Py17XNL_0902411.1-exon1;Parent=Py17XNL_0902411.1;Name=Py17XNL_0902411.1-exon1;transcript_id=Py17XNL_0902411.1;gene_name=PIR protein;locus_tag=Py17XNL_0902411;protein_id=Py17XNL_0902411.1-p1;product=PIR protein
Py17XNL_09	AUGUSTUS	start_codon	2017102	2017104	.	+	0	ID=Py17XNL_0902411.1-start1;Parent=Py17XNL_0902411.1;Name=Py17XNL_0902411.1-start1;transcript_id=Py17XNL_0902411.1;gene_name=PIR protein;locus_tag=Py17XNL_0902411
Py17XNL_09	AUGUSTUS	CDS	2017102	2017116	1	+	0	ID=Py17XNL_0902411.1-CDS1;Parent=Py17XNL_0902411.1;Name=Py17XNL_0902411.1-p1;transcript_id=Py17XNL_0902411.1;gene_name=PIR protein;locus_tag=Py17XNL_0902411;protein_id=Py17XNL_0902411.1-p1;product=PIR protein
Py17XNL_09	AUGUSTUS	intron	2017117	2017252	1	+	.	ID=Py17XNL_0902411.1-intron1;Parent=Py17XNL_0902411.1;Name=Py17XNL_0902411.1-intron1;transcript_id=Py17XNL_0902411.1;gene_name=PIR protein;locus_tag=Py17XNL_0902411
Py17XNL_09	AUGUSTUS	CDS	2017253	2018080	1	+	0	ID=Py17XNL_0902411.1-CDS2;Parent=Py17XNL_0902411.1;Name=Py17XNL_0902411.1-p1;transcript_id=Py17XNL_0902411.1;gene_name=PIR protein;locus_tag=Py17XNL_0902411;protein_id=Py17XNL_0902411.1-p1;product=PIR protein
Py17XNL_09	AUGUSTUS	exon	2017253	2018080	.	+	.	ID=Py17XNL_0902411.1-exon2;Parent=Py17XNL_0902411.1;Name=Py17XNL_0902411.1-exon2;transcript_id=Py17XNL_0902411.1;gene_name=PIR protein;locus_tag=Py17XNL_0902411;protein_id=Py17XNL_0902411.1-p1;product=PIR protein
Py17XNL_09	AUGUSTUS	intron	2018081	2018169	1	+	.	ID=Py17XNL_0902411.1-intron2;Parent=Py17XNL_0902411.1;Name=Py17XNL_0902411.1-intron2;transcript_id=Py17XNL_0902411.1;gene_name=PIR protein;locus_tag=Py17XNL_0902411
Py17XNL_09	AUGUSTUS	CDS	2018170	2018256	1	+	0	ID=Py17XNL_0902411.1-CDS3;Parent=Py17XNL_0902411.1;Name=Py17XNL_0902411.1-p1;transcript_id=Py17XNL_0902411.1;gene_name=PIR protein;locus_tag=Py17XNL_0902411;protein_id=Py17XNL_0902411.1-p1;product=PIR protein
Py17XNL_09	AUGUSTUS	exon	2018170	2018306	.	+	.	ID=Py17XNL_0902411.1-exon3;Parent=Py17XNL_0902411.1;Name=Py17XNL_0902411.1-exon3;transcript_id=Py17XNL_0902411.1;gene_name=PIR protein;locus_tag=Py17XNL_0902411;protein_id=Py17XNL_0902411.1-p1;product=PIR protein
Py17XNL_09	AUGUSTUS	stop_codon	2018254	2018256	.	+	0	ID=Py17XNL_0902411.1-stop1;Parent=Py17XNL_0902411.1;Name=Py17XNL_0902411.1-stop1;transcript_id=Py17XNL_0902411.1;gene_name=PIR protein;locus_tag=Py17XNL_0902411
Py17XNL_09	AUGUSTUS	three_prime_UTR	2018257	2018306	0.34	+	.	ID=Py17XNL_0902411.1-3UTR1;Parent=Py17XNL_0902411.1;Name=Py17XNL_0902411.1-3UTR1;transcript_id=Py17XNL_0902411.1;gene_name=PIR protein;locus_tag=Py17XNL_0902411
Py17XNL_09	AUGUSTUS	transcription_end_site	2018306	2018306	.	+	.	ID=Py17XNL_0902411.1-tts1;Parent=Py17XNL_0902411.1;Name=Py17XNL_0902411.1-tts1;transcript_id=Py17XNL_0902411.1;gene_name=PIR protein;locus_tag=Py17XNL_0902411
###
Py17XNL_09	AUGUSTUS	gene	2019086	2020969	0.38	-	.	ID=Py17XNL_0902412;gene_id=Py17XNL_0902412;gene_name=Py17XNL_0902412;Name=fam-a protein;best_match=PY17X_0951801.1-p1;query_coverage=93.0;percentage_identity=100.0;locus_tag=Py17XNL_0902412
Py17XNL_09	AUGUSTUS	mRNA	2019086	2020969	0.38	-	.	ID=Py17XNL_0902412.1;Parent=Py17XNL_0902412;transcript_id=Py17XNL_0902412.1;gene_name=Py17XNL_0902412;Name=fam-a protein.1;best_match=PY17X_0951801.1-p1;query_coverage=93.0;percentage_identity=100.0;locus_tag=Py17XNL_0902412;protein_id=Py17XNL_0902412.1-p1;product=fam-a protein
Py17XNL_09	AUGUSTUS	transcription_end_site	2019086	2019086	.	-	.	ID=Py17XNL_0902412.1-tts1;Parent=Py17XNL_0902412.1;Name=Py17XNL_0902412.1-tts1;transcript_id=Py17XNL_0902412.1;gene_name=fam-a protein;locus_tag=Py17XNL_0902412
Py17XNL_09	AUGUSTUS	three_prime_UTR	2019086	2019122	0.66	-	.	ID=Py17XNL_0902412.1-3UTR1;Parent=Py17XNL_0902412.1;Name=Py17XNL_0902412.1-3UTR1;transcript_id=Py17XNL_0902412.1;gene_name=fam-a protein;locus_tag=Py17XNL_0902412
Py17XNL_09	AUGUSTUS	exon	2019086	2019127	.	-	.	ID=Py17XNL_0902412.1-exon1;Parent=Py17XNL_0902412.1;Name=Py17XNL_0902412.1-exon1;transcript_id=Py17XNL_0902412.1;gene_name=fam-a protein;locus_tag=Py17XNL_0902412;protein_id=Py17XNL_0902412.1-p1;product=fam-a protein
Py17XNL_09	AUGUSTUS	stop_codon	2019123	2019125	.	-	0	ID=Py17XNL_0902412.1-stop1;Parent=Py17XNL_0902412.1;Name=Py17XNL_0902412.1-stop1;transcript_id=Py17XNL_0902412.1;gene_name=fam-a protein;locus_tag=Py17XNL_0902412
Py17XNL_09	AUGUSTUS	CDS	2019123	2019127	1	-	2	ID=Py17XNL_0902412.1-CDS1;Parent=Py17XNL_0902412.1;Name=Py17XNL_0902412.1-p1;transcript_id=Py17XNL_0902412.1;gene_name=fam-a protein;locus_tag=Py17XNL_0902412;protein_id=Py17XNL_0902412.1-p1;product=fam-a protein
Py17XNL_09	AUGUSTUS	intron	2019128	2019275	1	-	.	ID=Py17XNL_0902412.1-intron1;Parent=Py17XNL_0902412.1;Name=Py17XNL_0902412.1-intron1;transcript_id=Py17XNL_0902412.1;gene_name=fam-a protein;locus_tag=Py17XNL_0902412
Py17XNL_09	AUGUSTUS	CDS	2019276	2019516	1	-	0	ID=Py17XNL_0902412.1-CDS2;Parent=Py17XNL_0902412.1;Name=Py17XNL_0902412.1-p1;transcript_id=Py17XNL_0902412.1;gene_name=fam-a protein;locus_tag=Py17XNL_0902412;protein_id=Py17XNL_0902412.1-p1;product=fam-a protein
Py17XNL_09	AUGUSTUS	exon	2019276	2019516	.	-	.	ID=Py17XNL_0902412.1-exon2;Parent=Py17XNL_0902412.1;Name=Py17XNL_0902412.1-exon2;transcript_id=Py17XNL_0902412.1;gene_name=fam-a protein;locus_tag=Py17XNL_0902412;protein_id=Py17XNL_0902412.1-p1;product=fam-a protein
Py17XNL_09	AUGUSTUS	intron	2019517	2019596	1	-	.	ID=Py17XNL_0902412.1-intron2;Parent=Py17XNL_0902412.1;Name=Py17XNL_0902412.1-intron2;transcript_id=Py17XNL_0902412.1;gene_name=fam-a protein;locus_tag=Py17XNL_0902412
Py17XNL_09	AUGUSTUS	CDS	2019597	2019706	1	-	2	ID=Py17XNL_0902412.1-CDS3;Parent=Py17XNL_0902412.1;Name=Py17XNL_0902412.1-p1;transcript_id=Py17XNL_0902412.1;gene_name=fam-a protein;locus_tag=Py17XNL_0902412;protein_id=Py17XNL_0902412.1-p1;product=fam-a protein
Py17XNL_09	AUGUSTUS	exon	2019597	2019706	.	-	.	ID=Py17XNL_0902412.1-exon3;Parent=Py17XNL_0902412.1;Name=Py17XNL_0902412.1-exon3;transcript_id=Py17XNL_0902412.1;gene_name=fam-a protein;locus_tag=Py17XNL_0902412;protein_id=Py17XNL_0902412.1-p1;product=fam-a protein
Py17XNL_09	AUGUSTUS	intron	2019707	2019909	1	-	.	ID=Py17XNL_0902412.1-intron3;Parent=Py17XNL_0902412.1;Name=Py17XNL_0902412.1-intron3;transcript_id=Py17XNL_0902412.1;gene_name=fam-a protein;locus_tag=Py17XNL_0902412
Py17XNL_09	AUGUSTUS	CDS	2019910	2019979	1	-	0	ID=Py17XNL_0902412.1-CDS4;Parent=Py17XNL_0902412.1;Name=Py17XNL_0902412.1-p1;transcript_id=Py17XNL_0902412.1;gene_name=fam-a protein;locus_tag=Py17XNL_0902412;protein_id=Py17XNL_0902412.1-p1;product=fam-a protein
Py17XNL_09	AUGUSTUS	exon	2019910	2019979	.	-	.	ID=Py17XNL_0902412.1-exon4;Parent=Py17XNL_0902412.1;Name=Py17XNL_0902412.1-exon4;transcript_id=Py17XNL_0902412.1;gene_name=fam-a protein;locus_tag=Py17XNL_0902412;protein_id=Py17XNL_0902412.1-p1;product=fam-a protein
Py17XNL_09	AUGUSTUS	intron	2019980	2020067	1	-	.	ID=Py17XNL_0902412.1-intron4;Parent=Py17XNL_0902412.1;Name=Py17XNL_0902412.1-intron4;transcript_id=Py17XNL_0902412.1;gene_name=fam-a protein;locus_tag=Py17XNL_0902412
Py17XNL_09	AUGUSTUS	CDS	2020068	2020311	1	-	1	ID=Py17XNL_0902412.1-CDS5;Parent=Py17XNL_0902412.1;Name=Py17XNL_0902412.1-p1;transcript_id=Py17XNL_0902412.1;gene_name=fam-a protein;locus_tag=Py17XNL_0902412;protein_id=Py17XNL_0902412.1-p1;product=fam-a protein
Py17XNL_09	AUGUSTUS	exon	2020068	2020311	.	-	.	ID=Py17XNL_0902412.1-exon5;Parent=Py17XNL_0902412.1;Name=Py17XNL_0902412.1-exon5;transcript_id=Py17XNL_0902412.1;gene_name=fam-a protein;locus_tag=Py17XNL_0902412;protein_id=Py17XNL_0902412.1-p1;product=fam-a protein
Py17XNL_09	AUGUSTUS	intron	2020312	2020445	1	-	.	ID=Py17XNL_0902412.1-intron5;Parent=Py17XNL_0902412.1;Name=Py17XNL_0902412.1-intron5;transcript_id=Py17XNL_0902412.1;gene_name=fam-a protein;locus_tag=Py17XNL_0902412
Py17XNL_09	AUGUSTUS	CDS	2020446	2020576	1	-	0	ID=Py17XNL_0902412.1-CDS6;Parent=Py17XNL_0902412.1;Name=Py17XNL_0902412.1-p1;transcript_id=Py17XNL_0902412.1;gene_name=fam-a protein;locus_tag=Py17XNL_0902412;protein_id=Py17XNL_0902412.1-p1;product=fam-a protein
Py17XNL_09	AUGUSTUS	exon	2020446	2020969	.	-	.	ID=Py17XNL_0902412.1-exon6;Parent=Py17XNL_0902412.1;Name=Py17XNL_0902412.1-exon6;transcript_id=Py17XNL_0902412.1;gene_name=fam-a protein;locus_tag=Py17XNL_0902412;protein_id=Py17XNL_0902412.1-p1;product=fam-a protein
Py17XNL_09	AUGUSTUS	start_codon	2020574	2020576	.	-	0	ID=Py17XNL_0902412.1-start1;Parent=Py17XNL_0902412.1;Name=Py17XNL_0902412.1-start1;transcript_id=Py17XNL_0902412.1;gene_name=fam-a protein;locus_tag=Py17XNL_0902412
Py17XNL_09	AUGUSTUS	five_prime_UTR	2020577	2020969	0.59	-	.	ID=Py17XNL_0902412.1-5UTR1;Parent=Py17XNL_0902412.1;Name=Py17XNL_0902412.1-5UTR1;transcript_id=Py17XNL_0902412.1;gene_name=fam-a protein;locus_tag=Py17XNL_0902412
Py17XNL_09	AUGUSTUS	transcription_start_site	2020969	2020969	.	-	.	ID=Py17XNL_0902412.1-tss1;Parent=Py17XNL_0902412.1;Name=Py17XNL_0902412.1-tss1;transcript_id=Py17XNL_0902412.1;gene_name=fam-a protein;locus_tag=Py17XNL_0902412
###
Py17XNL_09	AUGUSTUS	gene	2021612	2023549	0.12	-	.	ID=Py17XNL_0902413;gene_id=Py17XNL_0902413;gene_name=Py17XNL_0902413;Name=fam-a protein;best_match=PY17X_0323001.1-p1;query_coverage=99.0;percentage_identity=99.259;locus_tag=Py17XNL_0902413
Py17XNL_09	AUGUSTUS	mRNA	2021612	2023549	0.12	-	.	ID=Py17XNL_0902413.1;Parent=Py17XNL_0902413;transcript_id=Py17XNL_0902413.1;gene_name=Py17XNL_0902413;Name=fam-a protein.1;best_match=PY17X_0323001.1-p1;query_coverage=99.0;percentage_identity=99.259;locus_tag=Py17XNL_0902413;protein_id=Py17XNL_0902413.1-p1;product=fam-a protein
Py17XNL_09	AUGUSTUS	transcription_end_site	2021612	2021612	.	-	.	ID=Py17XNL_0902413.1-tts1;Parent=Py17XNL_0902413.1;Name=Py17XNL_0902413.1-tts1;transcript_id=Py17XNL_0902413.1;gene_name=fam-a protein;locus_tag=Py17XNL_0902413
Py17XNL_09	AUGUSTUS	three_prime_UTR	2021612	2022021	0.12	-	.	ID=Py17XNL_0902413.1-3UTR1;Parent=Py17XNL_0902413.1;Name=Py17XNL_0902413.1-3UTR1;transcript_id=Py17XNL_0902413.1;gene_name=fam-a protein;locus_tag=Py17XNL_0902413
Py17XNL_09	AUGUSTUS	exon	2021612	2022029	.	-	.	ID=Py17XNL_0902413.1-exon1;Parent=Py17XNL_0902413.1;Name=Py17XNL_0902413.1-exon1;transcript_id=Py17XNL_0902413.1;gene_name=fam-a protein;locus_tag=Py17XNL_0902413;protein_id=Py17XNL_0902413.1-p1;product=fam-a protein
Py17XNL_09	AUGUSTUS	stop_codon	2022022	2022024	.	-	0	ID=Py17XNL_0902413.1-stop1;Parent=Py17XNL_0902413.1;Name=Py17XNL_0902413.1-stop1;transcript_id=Py17XNL_0902413.1;gene_name=fam-a protein;locus_tag=Py17XNL_0902413
Py17XNL_09	AUGUSTUS	CDS	2022022	2022029	0.51	-	2	ID=Py17XNL_0902413.1-CDS1;Parent=Py17XNL_0902413.1;Name=Py17XNL_0902413.1-p1;transcript_id=Py17XNL_0902413.1;gene_name=fam-a protein;locus_tag=Py17XNL_0902413;protein_id=Py17XNL_0902413.1-p1;product=fam-a protein
Py17XNL_09	AUGUSTUS	intron	2022030	2022161	0.5	-	.	ID=Py17XNL_0902413.1-intron1;Parent=Py17XNL_0902413.1;Name=Py17XNL_0902413.1-intron1;transcript_id=Py17XNL_0902413.1;gene_name=fam-a protein;locus_tag=Py17XNL_0902413
Py17XNL_09	AUGUSTUS	CDS	2022162	2022402	0.64	-	0	ID=Py17XNL_0902413.1-CDS2;Parent=Py17XNL_0902413.1;Name=Py17XNL_0902413.1-p1;transcript_id=Py17XNL_0902413.1;gene_name=fam-a protein;locus_tag=Py17XNL_0902413;protein_id=Py17XNL_0902413.1-p1;product=fam-a protein
Py17XNL_09	AUGUSTUS	exon	2022162	2022402	.	-	.	ID=Py17XNL_0902413.1-exon2;Parent=Py17XNL_0902413.1;Name=Py17XNL_0902413.1-exon2;transcript_id=Py17XNL_0902413.1;gene_name=fam-a protein;locus_tag=Py17XNL_0902413;protein_id=Py17XNL_0902413.1-p1;product=fam-a protein
Py17XNL_09	AUGUSTUS	intron	2022403	2022486	1	-	.	ID=Py17XNL_0902413.1-intron2;Parent=Py17XNL_0902413.1;Name=Py17XNL_0902413.1-intron2;transcript_id=Py17XNL_0902413.1;gene_name=fam-a protein;locus_tag=Py17XNL_0902413
Py17XNL_09	AUGUSTUS	CDS	2022487	2022596	1	-	2	ID=Py17XNL_0902413.1-CDS3;Parent=Py17XNL_0902413.1;Name=Py17XNL_0902413.1-p1;transcript_id=Py17XNL_0902413.1;gene_name=fam-a protein;locus_tag=Py17XNL_0902413;protein_id=Py17XNL_0902413.1-p1;product=fam-a protein
Py17XNL_09	AUGUSTUS	exon	2022487	2022596	.	-	.	ID=Py17XNL_0902413.1-exon3;Parent=Py17XNL_0902413.1;Name=Py17XNL_0902413.1-exon3;transcript_id=Py17XNL_0902413.1;gene_name=fam-a protein;locus_tag=Py17XNL_0902413;protein_id=Py17XNL_0902413.1-p1;product=fam-a protein
Py17XNL_09	AUGUSTUS	intron	2022597	2022716	1	-	.	ID=Py17XNL_0902413.1-intron3;Parent=Py17XNL_0902413.1;Name=Py17XNL_0902413.1-intron3;transcript_id=Py17XNL_0902413.1;gene_name=fam-a protein;locus_tag=Py17XNL_0902413
Py17XNL_09	AUGUSTUS	CDS	2022717	2022786	1	-	0	ID=Py17XNL_0902413.1-CDS4;Parent=Py17XNL_0902413.1;Name=Py17XNL_0902413.1-p1;transcript_id=Py17XNL_0902413.1;gene_name=fam-a protein;locus_tag=Py17XNL_0902413;protein_id=Py17XNL_0902413.1-p1;product=fam-a protein
Py17XNL_09	AUGUSTUS	exon	2022717	2022786	.	-	.	ID=Py17XNL_0902413.1-exon4;Parent=Py17XNL_0902413.1;Name=Py17XNL_0902413.1-exon4;transcript_id=Py17XNL_0902413.1;gene_name=fam-a protein;locus_tag=Py17XNL_0902413;protein_id=Py17XNL_0902413.1-p1;product=fam-a protein
Py17XNL_09	AUGUSTUS	intron	2022787	2022886	1	-	.	ID=Py17XNL_0902413.1-intron4;Parent=Py17XNL_0902413.1;Name=Py17XNL_0902413.1-intron4;transcript_id=Py17XNL_0902413.1;gene_name=fam-a protein;locus_tag=Py17XNL_0902413
Py17XNL_09	AUGUSTUS	CDS	2022887	2023133	1	-	1	ID=Py17XNL_0902413.1-CDS5;Parent=Py17XNL_0902413.1;Name=Py17XNL_0902413.1-p1;transcript_id=Py17XNL_0902413.1;gene_name=fam-a protein;locus_tag=Py17XNL_0902413;protein_id=Py17XNL_0902413.1-p1;product=fam-a protein
Py17XNL_09	AUGUSTUS	exon	2022887	2023133	.	-	.	ID=Py17XNL_0902413.1-exon5;Parent=Py17XNL_0902413.1;Name=Py17XNL_0902413.1-exon5;transcript_id=Py17XNL_0902413.1;gene_name=fam-a protein;locus_tag=Py17XNL_0902413;protein_id=Py17XNL_0902413.1-p1;product=fam-a protein
Py17XNL_09	AUGUSTUS	intron	2023134	2023253	1	-	.	ID=Py17XNL_0902413.1-intron5;Parent=Py17XNL_0902413.1;Name=Py17XNL_0902413.1-intron5;transcript_id=Py17XNL_0902413.1;gene_name=fam-a protein;locus_tag=Py17XNL_0902413
Py17XNL_09	AUGUSTUS	CDS	2023254	2023390	1	-	0	ID=Py17XNL_0902413.1-CDS6;Parent=Py17XNL_0902413.1;Name=Py17XNL_0902413.1-p1;transcript_id=Py17XNL_0902413.1;gene_name=fam-a protein;locus_tag=Py17XNL_0902413;protein_id=Py17XNL_0902413.1-p1;product=fam-a protein
Py17XNL_09	AUGUSTUS	exon	2023254	2023549	.	-	.	ID=Py17XNL_0902413.1-exon6;Parent=Py17XNL_0902413.1;Name=Py17XNL_0902413.1-exon6;transcript_id=Py17XNL_0902413.1;gene_name=fam-a protein;locus_tag=Py17XNL_0902413;protein_id=Py17XNL_0902413.1-p1;product=fam-a protein
Py17XNL_09	AUGUSTUS	start_codon	2023388	2023390	.	-	0	ID=Py17XNL_0902413.1-start1;Parent=Py17XNL_0902413.1;Name=Py17XNL_0902413.1-start1;transcript_id=Py17XNL_0902413.1;gene_name=fam-a protein;locus_tag=Py17XNL_0902413
Py17XNL_09	AUGUSTUS	five_prime_UTR	2023391	2023549	0.98	-	.	ID=Py17XNL_0902413.1-5UTR1;Parent=Py17XNL_0902413.1;Name=Py17XNL_0902413.1-5UTR1;transcript_id=Py17XNL_0902413.1;gene_name=fam-a protein;locus_tag=Py17XNL_0902413
Py17XNL_09	AUGUSTUS	transcription_start_site	2023549	2023549	.	-	.	ID=Py17XNL_0902413.1-tss1;Parent=Py17XNL_0902413.1;Name=Py17XNL_0902413.1-tss1;transcript_id=Py17XNL_0902413.1;gene_name=fam-a protein;locus_tag=Py17XNL_0902413
###
Py17XNL_09	AUGUSTUS	gene	2026920	2028035	0.25	+	.	ID=Py17XNL_0902414;gene_id=Py17XNL_0902414;gene_name=Py17XNL_0902414;Name=PIR protein;best_match=PY17X_0952001.1-p1;query_coverage=99.0;percentage_identity=100.0;locus_tag=Py17XNL_0902414
Py17XNL_09	AUGUSTUS	mRNA	2026920	2028035	0.25	+	.	ID=Py17XNL_0902414.1;Parent=Py17XNL_0902414;transcript_id=Py17XNL_0902414.1;gene_name=Py17XNL_0902414;Name=PIR protein.1;best_match=PY17X_0952001.1-p1;query_coverage=99.0;percentage_identity=100.0;locus_tag=Py17XNL_0902414;protein_id=Py17XNL_0902414.1-p1;product=PIR protein
Py17XNL_09	AUGUSTUS	transcription_start_site	2026920	2026920	.	+	.	ID=Py17XNL_0902414.1-tss1;Parent=Py17XNL_0902414.1;Name=Py17XNL_0902414.1-tss1;transcript_id=Py17XNL_0902414.1;gene_name=PIR protein;locus_tag=Py17XNL_0902414
Py17XNL_09	AUGUSTUS	five_prime_UTR	2026920	2026940	0.48	+	.	ID=Py17XNL_0902414.1-5UTR1;Parent=Py17XNL_0902414.1;Name=Py17XNL_0902414.1-5UTR1;transcript_id=Py17XNL_0902414.1;gene_name=PIR protein;locus_tag=Py17XNL_0902414
Py17XNL_09	AUGUSTUS	exon	2026920	2026955	.	+	.	ID=Py17XNL_0902414.1-exon1;Parent=Py17XNL_0902414.1;Name=Py17XNL_0902414.1-exon1;transcript_id=Py17XNL_0902414.1;gene_name=PIR protein;locus_tag=Py17XNL_0902414;protein_id=Py17XNL_0902414.1-p1;product=PIR protein
Py17XNL_09	AUGUSTUS	start_codon	2026941	2026943	.	+	0	ID=Py17XNL_0902414.1-start1;Parent=Py17XNL_0902414.1;Name=Py17XNL_0902414.1-start1;transcript_id=Py17XNL_0902414.1;gene_name=PIR protein;locus_tag=Py17XNL_0902414
Py17XNL_09	AUGUSTUS	CDS	2026941	2026955	1	+	0	ID=Py17XNL_0902414.1-CDS1;Parent=Py17XNL_0902414.1;Name=Py17XNL_0902414.1-p1;transcript_id=Py17XNL_0902414.1;gene_name=PIR protein;locus_tag=Py17XNL_0902414;protein_id=Py17XNL_0902414.1-p1;product=PIR protein
Py17XNL_09	AUGUSTUS	intron	2026956	2027077	1	+	.	ID=Py17XNL_0902414.1-intron1;Parent=Py17XNL_0902414.1;Name=Py17XNL_0902414.1-intron1;transcript_id=Py17XNL_0902414.1;gene_name=PIR protein;locus_tag=Py17XNL_0902414
Py17XNL_09	AUGUSTUS	CDS	2027078	2027821	1	+	0	ID=Py17XNL_0902414.1-CDS2;Parent=Py17XNL_0902414.1;Name=Py17XNL_0902414.1-p1;transcript_id=Py17XNL_0902414.1;gene_name=PIR protein;locus_tag=Py17XNL_0902414;protein_id=Py17XNL_0902414.1-p1;product=PIR protein
Py17XNL_09	AUGUSTUS	exon	2027078	2027821	.	+	.	ID=Py17XNL_0902414.1-exon2;Parent=Py17XNL_0902414.1;Name=Py17XNL_0902414.1-exon2;transcript_id=Py17XNL_0902414.1;gene_name=PIR protein;locus_tag=Py17XNL_0902414;protein_id=Py17XNL_0902414.1-p1;product=PIR protein
Py17XNL_09	AUGUSTUS	intron	2027822	2027911	1	+	.	ID=Py17XNL_0902414.1-intron2;Parent=Py17XNL_0902414.1;Name=Py17XNL_0902414.1-intron2;transcript_id=Py17XNL_0902414.1;gene_name=PIR protein;locus_tag=Py17XNL_0902414
Py17XNL_09	AUGUSTUS	CDS	2027912	2027998	1	+	0	ID=Py17XNL_0902414.1-CDS3;Parent=Py17XNL_0902414.1;Name=Py17XNL_0902414.1-p1;transcript_id=Py17XNL_0902414.1;gene_name=PIR protein;locus_tag=Py17XNL_0902414;protein_id=Py17XNL_0902414.1-p1;product=PIR protein
Py17XNL_09	AUGUSTUS	exon	2027912	2028035	.	+	.	ID=Py17XNL_0902414.1-exon3;Parent=Py17XNL_0902414.1;Name=Py17XNL_0902414.1-exon3;transcript_id=Py17XNL_0902414.1;gene_name=PIR protein;locus_tag=Py17XNL_0902414;protein_id=Py17XNL_0902414.1-p1;product=PIR protein
Py17XNL_09	AUGUSTUS	stop_codon	2027996	2027998	.	+	0	ID=Py17XNL_0902414.1-stop1;Parent=Py17XNL_0902414.1;Name=Py17XNL_0902414.1-stop1;transcript_id=Py17XNL_0902414.1;gene_name=PIR protein;locus_tag=Py17XNL_0902414
Py17XNL_09	AUGUSTUS	three_prime_UTR	2027999	2028035	0.43	+	.	ID=Py17XNL_0902414.1-3UTR1;Parent=Py17XNL_0902414.1;Name=Py17XNL_0902414.1-3UTR1;transcript_id=Py17XNL_0902414.1;gene_name=PIR protein;locus_tag=Py17XNL_0902414
Py17XNL_09	AUGUSTUS	transcription_end_site	2028035	2028035	.	+	.	ID=Py17XNL_0902414.1-tts1;Parent=Py17XNL_0902414.1;Name=Py17XNL_0902414.1-tts1;transcript_id=Py17XNL_0902414.1;gene_name=PIR protein;locus_tag=Py17XNL_0902414
###
Py17XNL_09	AUGUSTUS	gene	2030280	2031545	0.42	+	.	ID=Py17XNL_0902415;gene_id=Py17XNL_0902415;gene_name=Py17XNL_0902415;Name=PIR protein;best_match=PY17X_0952101.1-p1;query_coverage=99.0;percentage_identity=100.0;locus_tag=Py17XNL_0902415
Py17XNL_09	AUGUSTUS	mRNA	2030280	2031545	0.42	+	.	ID=Py17XNL_0902415.1;Parent=Py17XNL_0902415;transcript_id=Py17XNL_0902415.1;gene_name=Py17XNL_0902415;Name=PIR protein.1;best_match=PY17X_0952101.1-p1;query_coverage=99.0;percentage_identity=100.0;locus_tag=Py17XNL_0902415;protein_id=Py17XNL_0902415.1-p1;product=PIR protein
Py17XNL_09	AUGUSTUS	transcription_start_site	2030280	2030280	.	+	.	ID=Py17XNL_0902415.1-tss1;Parent=Py17XNL_0902415.1;Name=Py17XNL_0902415.1-tss1;transcript_id=Py17XNL_0902415.1;gene_name=PIR protein;locus_tag=Py17XNL_0902415
Py17XNL_09	AUGUSTUS	five_prime_UTR	2030280	2030306	0.44	+	.	ID=Py17XNL_0902415.1-5UTR1;Parent=Py17XNL_0902415.1;Name=Py17XNL_0902415.1-5UTR1;transcript_id=Py17XNL_0902415.1;gene_name=PIR protein;locus_tag=Py17XNL_0902415
Py17XNL_09	AUGUSTUS	exon	2030280	2030321	.	+	.	ID=Py17XNL_0902415.1-exon1;Parent=Py17XNL_0902415.1;Name=Py17XNL_0902415.1-exon1;transcript_id=Py17XNL_0902415.1;gene_name=PIR protein;locus_tag=Py17XNL_0902415;protein_id=Py17XNL_0902415.1-p1;product=PIR protein
Py17XNL_09	AUGUSTUS	start_codon	2030307	2030309	.	+	0	ID=Py17XNL_0902415.1-start1;Parent=Py17XNL_0902415.1;Name=Py17XNL_0902415.1-start1;transcript_id=Py17XNL_0902415.1;gene_name=PIR protein;locus_tag=Py17XNL_0902415
Py17XNL_09	AUGUSTUS	CDS	2030307	2030321	1	+	0	ID=Py17XNL_0902415.1-CDS1;Parent=Py17XNL_0902415.1;Name=Py17XNL_0902415.1-p1;transcript_id=Py17XNL_0902415.1;gene_name=PIR protein;locus_tag=Py17XNL_0902415;protein_id=Py17XNL_0902415.1-p1;product=PIR protein
Py17XNL_09	AUGUSTUS	intron	2030322	2030446	1	+	.	ID=Py17XNL_0902415.1-intron1;Parent=Py17XNL_0902415.1;Name=Py17XNL_0902415.1-intron1;transcript_id=Py17XNL_0902415.1;gene_name=PIR protein;locus_tag=Py17XNL_0902415
Py17XNL_09	AUGUSTUS	CDS	2030447	2031316	1	+	0	ID=Py17XNL_0902415.1-CDS2;Parent=Py17XNL_0902415.1;Name=Py17XNL_0902415.1-p1;transcript_id=Py17XNL_0902415.1;gene_name=PIR protein;locus_tag=Py17XNL_0902415;protein_id=Py17XNL_0902415.1-p1;product=PIR protein
Py17XNL_09	AUGUSTUS	exon	2030447	2031316	.	+	.	ID=Py17XNL_0902415.1-exon2;Parent=Py17XNL_0902415.1;Name=Py17XNL_0902415.1-exon2;transcript_id=Py17XNL_0902415.1;gene_name=PIR protein;locus_tag=Py17XNL_0902415;protein_id=Py17XNL_0902415.1-p1;product=PIR protein
Py17XNL_09	AUGUSTUS	intron	2031317	2031404	1	+	.	ID=Py17XNL_0902415.1-intron2;Parent=Py17XNL_0902415.1;Name=Py17XNL_0902415.1-intron2;transcript_id=Py17XNL_0902415.1;gene_name=PIR protein;locus_tag=Py17XNL_0902415
Py17XNL_09	AUGUSTUS	CDS	2031405	2031491	1	+	0	ID=Py17XNL_0902415.1-CDS3;Parent=Py17XNL_0902415.1;Name=Py17XNL_0902415.1-p1;transcript_id=Py17XNL_0902415.1;gene_name=PIR protein;locus_tag=Py17XNL_0902415;protein_id=Py17XNL_0902415.1-p1;product=PIR protein
Py17XNL_09	AUGUSTUS	exon	2031405	2031545	.	+	.	ID=Py17XNL_0902415.1-exon3;Parent=Py17XNL_0902415.1;Name=Py17XNL_0902415.1-exon3;transcript_id=Py17XNL_0902415.1;gene_name=PIR protein;locus_tag=Py17XNL_0902415;protein_id=Py17XNL_0902415.1-p1;product=PIR protein
Py17XNL_09	AUGUSTUS	stop_codon	2031489	2031491	.	+	0	ID=Py17XNL_0902415.1-stop1;Parent=Py17XNL_0902415.1;Name=Py17XNL_0902415.1-stop1;transcript_id=Py17XNL_0902415.1;gene_name=PIR protein;locus_tag=Py17XNL_0902415
Py17XNL_09	AUGUSTUS	three_prime_UTR	2031492	2031545	0.96	+	.	ID=Py17XNL_0902415.1-3UTR1;Parent=Py17XNL_0902415.1;Name=Py17XNL_0902415.1-3UTR1;transcript_id=Py17XNL_0902415.1;gene_name=PIR protein;locus_tag=Py17XNL_0902415
Py17XNL_09	AUGUSTUS	transcription_end_site	2031545	2031545	.	+	.	ID=Py17XNL_0902415.1-tts1;Parent=Py17XNL_0902415.1;Name=Py17XNL_0902415.1-tts1;transcript_id=Py17XNL_0902415.1;gene_name=PIR protein;locus_tag=Py17XNL_0902415
###
Py17XNL_09	AUGUSTUS	gene	2034090	2035235	0.67	+	.	ID=Py17XNL_0902416;gene_id=Py17XNL_0902416;gene_name=Py17XNL_0902416;Name=PIR protein;best_match=PY17X_0952201.1-p1;query_coverage=99.0;percentage_identity=100.0;locus_tag=Py17XNL_0902416
Py17XNL_09	AUGUSTUS	mRNA	2034090	2035235	0.67	+	.	ID=Py17XNL_0902416.1;Parent=Py17XNL_0902416;transcript_id=Py17XNL_0902416.1;gene_name=Py17XNL_0902416;Name=PIR protein.1;best_match=PY17X_0952201.1-p1;query_coverage=99.0;percentage_identity=100.0;locus_tag=Py17XNL_0902416;protein_id=Py17XNL_0902416.1-p1;product=PIR protein
Py17XNL_09	AUGUSTUS	transcription_start_site	2034090	2034090	.	+	.	ID=Py17XNL_0902416.1-tss1;Parent=Py17XNL_0902416.1;Name=Py17XNL_0902416.1-tss1;transcript_id=Py17XNL_0902416.1;gene_name=PIR protein;locus_tag=Py17XNL_0902416
Py17XNL_09	AUGUSTUS	five_prime_UTR	2034090	2034114	0.96	+	.	ID=Py17XNL_0902416.1-5UTR1;Parent=Py17XNL_0902416.1;Name=Py17XNL_0902416.1-5UTR1;transcript_id=Py17XNL_0902416.1;gene_name=PIR protein;locus_tag=Py17XNL_0902416
Py17XNL_09	AUGUSTUS	exon	2034090	2034129	.	+	.	ID=Py17XNL_0902416.1-exon1;Parent=Py17XNL_0902416.1;Name=Py17XNL_0902416.1-exon1;transcript_id=Py17XNL_0902416.1;gene_name=PIR protein;locus_tag=Py17XNL_0902416;protein_id=Py17XNL_0902416.1-p1;product=PIR protein
Py17XNL_09	AUGUSTUS	start_codon	2034115	2034117	.	+	0	ID=Py17XNL_0902416.1-start1;Parent=Py17XNL_0902416.1;Name=Py17XNL_0902416.1-start1;transcript_id=Py17XNL_0902416.1;gene_name=PIR protein;locus_tag=Py17XNL_0902416
Py17XNL_09	AUGUSTUS	CDS	2034115	2034129	1	+	0	ID=Py17XNL_0902416.1-CDS1;Parent=Py17XNL_0902416.1;Name=Py17XNL_0902416.1-p1;transcript_id=Py17XNL_0902416.1;gene_name=PIR protein;locus_tag=Py17XNL_0902416;protein_id=Py17XNL_0902416.1-p1;product=PIR protein
Py17XNL_09	AUGUSTUS	intron	2034130	2034269	1	+	.	ID=Py17XNL_0902416.1-intron1;Parent=Py17XNL_0902416.1;Name=Py17XNL_0902416.1-intron1;transcript_id=Py17XNL_0902416.1;gene_name=PIR protein;locus_tag=Py17XNL_0902416
Py17XNL_09	AUGUSTUS	CDS	2034270	2035013	1	+	0	ID=Py17XNL_0902416.1-CDS2;Parent=Py17XNL_0902416.1;Name=Py17XNL_0902416.1-p1;transcript_id=Py17XNL_0902416.1;gene_name=PIR protein;locus_tag=Py17XNL_0902416;protein_id=Py17XNL_0902416.1-p1;product=PIR protein
Py17XNL_09	AUGUSTUS	exon	2034270	2035013	.	+	.	ID=Py17XNL_0902416.1-exon2;Parent=Py17XNL_0902416.1;Name=Py17XNL_0902416.1-exon2;transcript_id=Py17XNL_0902416.1;gene_name=PIR protein;locus_tag=Py17XNL_0902416;protein_id=Py17XNL_0902416.1-p1;product=PIR protein
Py17XNL_09	AUGUSTUS	intron	2035014	2035101	1	+	.	ID=Py17XNL_0902416.1-intron2;Parent=Py17XNL_0902416.1;Name=Py17XNL_0902416.1-intron2;transcript_id=Py17XNL_0902416.1;gene_name=PIR protein;locus_tag=Py17XNL_0902416
Py17XNL_09	AUGUSTUS	CDS	2035102	2035188	1	+	0	ID=Py17XNL_0902416.1-CDS3;Parent=Py17XNL_0902416.1;Name=Py17XNL_0902416.1-p1;transcript_id=Py17XNL_0902416.1;gene_name=PIR protein;locus_tag=Py17XNL_0902416;protein_id=Py17XNL_0902416.1-p1;product=PIR protein
Py17XNL_09	AUGUSTUS	exon	2035102	2035235	.	+	.	ID=Py17XNL_0902416.1-exon3;Parent=Py17XNL_0902416.1;Name=Py17XNL_0902416.1-exon3;transcript_id=Py17XNL_0902416.1;gene_name=PIR protein;locus_tag=Py17XNL_0902416;protein_id=Py17XNL_0902416.1-p1;product=PIR protein
Py17XNL_09	AUGUSTUS	stop_codon	2035186	2035188	.	+	0	ID=Py17XNL_0902416.1-stop1;Parent=Py17XNL_0902416.1;Name=Py17XNL_0902416.1-stop1;transcript_id=Py17XNL_0902416.1;gene_name=PIR protein;locus_tag=Py17XNL_0902416
Py17XNL_09	AUGUSTUS	three_prime_UTR	2035189	2035235	0.7	+	.	ID=Py17XNL_0902416.1-3UTR1;Parent=Py17XNL_0902416.1;Name=Py17XNL_0902416.1-3UTR1;transcript_id=Py17XNL_0902416.1;gene_name=PIR protein;locus_tag=Py17XNL_0902416
Py17XNL_09	AUGUSTUS	transcription_end_site	2035235	2035235	.	+	.	ID=Py17XNL_0902416.1-tts1;Parent=Py17XNL_0902416.1;Name=Py17XNL_0902416.1-tts1;transcript_id=Py17XNL_0902416.1;gene_name=PIR protein;locus_tag=Py17XNL_0902416
###
Py17XNL_09	AUGUSTUS	gene	2037480	2038673	0.42	+	.	ID=Py17XNL_0902417;gene_id=Py17XNL_0902417;gene_name=Py17XNL_0902417;Name=PIR protein;best_match=PY17X_0952301.1-p1;query_coverage=99.0;percentage_identity=100.0;locus_tag=Py17XNL_0902417
Py17XNL_09	AUGUSTUS	mRNA	2037480	2038673	0.42	+	.	ID=Py17XNL_0902417.1;Parent=Py17XNL_0902417;transcript_id=Py17XNL_0902417.1;gene_name=Py17XNL_0902417;Name=PIR protein.1;best_match=PY17X_0952301.1-p1;query_coverage=99.0;percentage_identity=100.0;locus_tag=Py17XNL_0902417;protein_id=Py17XNL_0902417.1-p1;product=PIR protein
Py17XNL_09	AUGUSTUS	transcription_start_site	2037480	2037480	.	+	.	ID=Py17XNL_0902417.1-tss1;Parent=Py17XNL_0902417.1;Name=Py17XNL_0902417.1-tss1;transcript_id=Py17XNL_0902417.1;gene_name=PIR protein;locus_tag=Py17XNL_0902417
Py17XNL_09	AUGUSTUS	five_prime_UTR	2037480	2037498	0.63	+	.	ID=Py17XNL_0902417.1-5UTR1;Parent=Py17XNL_0902417.1;Name=Py17XNL_0902417.1-5UTR1;transcript_id=Py17XNL_0902417.1;gene_name=PIR protein;locus_tag=Py17XNL_0902417
Py17XNL_09	AUGUSTUS	exon	2037480	2037513	.	+	.	ID=Py17XNL_0902417.1-exon1;Parent=Py17XNL_0902417.1;Name=Py17XNL_0902417.1-exon1;transcript_id=Py17XNL_0902417.1;gene_name=PIR protein;locus_tag=Py17XNL_0902417;protein_id=Py17XNL_0902417.1-p1;product=PIR protein
Py17XNL_09	AUGUSTUS	start_codon	2037499	2037501	.	+	0	ID=Py17XNL_0902417.1-start1;Parent=Py17XNL_0902417.1;Name=Py17XNL_0902417.1-start1;transcript_id=Py17XNL_0902417.1;gene_name=PIR protein;locus_tag=Py17XNL_0902417
Py17XNL_09	AUGUSTUS	CDS	2037499	2037513	1	+	0	ID=Py17XNL_0902417.1-CDS1;Parent=Py17XNL_0902417.1;Name=Py17XNL_0902417.1-p1;transcript_id=Py17XNL_0902417.1;gene_name=PIR protein;locus_tag=Py17XNL_0902417;protein_id=Py17XNL_0902417.1-p1;product=PIR protein
Py17XNL_09	AUGUSTUS	intron	2037514	2037644	1	+	.	ID=Py17XNL_0902417.1-intron1;Parent=Py17XNL_0902417.1;Name=Py17XNL_0902417.1-intron1;transcript_id=Py17XNL_0902417.1;gene_name=PIR protein;locus_tag=Py17XNL_0902417
Py17XNL_09	AUGUSTUS	CDS	2037645	2038502	1	+	0	ID=Py17XNL_0902417.1-CDS2;Parent=Py17XNL_0902417.1;Name=Py17XNL_0902417.1-p1;transcript_id=Py17XNL_0902417.1;gene_name=PIR protein;locus_tag=Py17XNL_0902417;protein_id=Py17XNL_0902417.1-p1;product=PIR protein
Py17XNL_09	AUGUSTUS	exon	2037645	2038502	.	+	.	ID=Py17XNL_0902417.1-exon2;Parent=Py17XNL_0902417.1;Name=Py17XNL_0902417.1-exon2;transcript_id=Py17XNL_0902417.1;gene_name=PIR protein;locus_tag=Py17XNL_0902417;protein_id=Py17XNL_0902417.1-p1;product=PIR protein
Py17XNL_09	AUGUSTUS	intron	2038503	2038588	1	+	.	ID=Py17XNL_0902417.1-intron2;Parent=Py17XNL_0902417.1;Name=Py17XNL_0902417.1-intron2;transcript_id=Py17XNL_0902417.1;gene_name=PIR protein;locus_tag=Py17XNL_0902417
Py17XNL_09	AUGUSTUS	CDS	2038589	2038651	1	+	0	ID=Py17XNL_0902417.1-CDS3;Parent=Py17XNL_0902417.1;Name=Py17XNL_0902417.1-p1;transcript_id=Py17XNL_0902417.1;gene_name=PIR protein;locus_tag=Py17XNL_0902417;protein_id=Py17XNL_0902417.1-p1;product=PIR protein
Py17XNL_09	AUGUSTUS	exon	2038589	2038673	.	+	.	ID=Py17XNL_0902417.1-exon3;Parent=Py17XNL_0902417.1;Name=Py17XNL_0902417.1-exon3;transcript_id=Py17XNL_0902417.1;gene_name=PIR protein;locus_tag=Py17XNL_0902417;protein_id=Py17XNL_0902417.1-p1;product=PIR protein
Py17XNL_09	AUGUSTUS	stop_codon	2038649	2038651	.	+	0	ID=Py17XNL_0902417.1-stop1;Parent=Py17XNL_0902417.1;Name=Py17XNL_0902417.1-stop1;transcript_id=Py17XNL_0902417.1;gene_name=PIR protein;locus_tag=Py17XNL_0902417
Py17XNL_09	AUGUSTUS	three_prime_UTR	2038652	2038673	0.67	+	.	ID=Py17XNL_0902417.1-3UTR1;Parent=Py17XNL_0902417.1;Name=Py17XNL_0902417.1-3UTR1;transcript_id=Py17XNL_0902417.1;gene_name=PIR protein;locus_tag=Py17XNL_0902417
Py17XNL_09	AUGUSTUS	transcription_end_site	2038673	2038673	.	+	.	ID=Py17XNL_0902417.1-tts1;Parent=Py17XNL_0902417.1;Name=Py17XNL_0902417.1-tts1;transcript_id=Py17XNL_0902417.1;gene_name=PIR protein;locus_tag=Py17XNL_0902417
###
Py17XNL_09	AUGUSTUS	gene	2040790	2041898	0.09	+	.	ID=Py17XNL_0902418;gene_id=Py17XNL_0902418;gene_name=Py17XNL_0902418;Name=fam-b protein;best_match=PY17X_0952401.1-p1;query_coverage=99.0;percentage_identity=100.0;locus_tag=Py17XNL_0902418
Py17XNL_09	AUGUSTUS	mRNA	2040790	2041898	0.09	+	.	ID=Py17XNL_0902418.1;Parent=Py17XNL_0902418;transcript_id=Py17XNL_0902418.1;gene_name=Py17XNL_0902418;Name=fam-b protein.1;best_match=PY17X_0952401.1-p1;query_coverage=99.0;percentage_identity=100.0;locus_tag=Py17XNL_0902418;protein_id=Py17XNL_0902418.1-p1;product=fam-b protein
Py17XNL_09	AUGUSTUS	transcription_start_site	2040790	2040790	.	+	.	ID=Py17XNL_0902418.1-tss1;Parent=Py17XNL_0902418.1;Name=Py17XNL_0902418.1-tss1;transcript_id=Py17XNL_0902418.1;gene_name=fam-b protein;locus_tag=Py17XNL_0902418
Py17XNL_09	AUGUSTUS	five_prime_UTR	2040790	2040886	0.31	+	.	ID=Py17XNL_0902418.1-5UTR1;Parent=Py17XNL_0902418.1;Name=Py17XNL_0902418.1-5UTR1;transcript_id=Py17XNL_0902418.1;gene_name=fam-b protein;locus_tag=Py17XNL_0902418
Py17XNL_09	AUGUSTUS	exon	2040790	2040955	.	+	.	ID=Py17XNL_0902418.1-exon1;Parent=Py17XNL_0902418.1;Name=Py17XNL_0902418.1-exon1;transcript_id=Py17XNL_0902418.1;gene_name=fam-b protein;locus_tag=Py17XNL_0902418;protein_id=Py17XNL_0902418.1-p1;product=fam-b protein
Py17XNL_09	AUGUSTUS	start_codon	2040887	2040889	.	+	0	ID=Py17XNL_0902418.1-start1;Parent=Py17XNL_0902418.1;Name=Py17XNL_0902418.1-start1;transcript_id=Py17XNL_0902418.1;gene_name=fam-b protein;locus_tag=Py17XNL_0902418
Py17XNL_09	AUGUSTUS	CDS	2040887	2040955	1	+	0	ID=Py17XNL_0902418.1-CDS1;Parent=Py17XNL_0902418.1;Name=Py17XNL_0902418.1-p1;transcript_id=Py17XNL_0902418.1;gene_name=fam-b protein;locus_tag=Py17XNL_0902418;protein_id=Py17XNL_0902418.1-p1;product=fam-b protein
Py17XNL_09	AUGUSTUS	intron	2040956	2041084	1	+	.	ID=Py17XNL_0902418.1-intron1;Parent=Py17XNL_0902418.1;Name=Py17XNL_0902418.1-intron1;transcript_id=Py17XNL_0902418.1;gene_name=fam-b protein;locus_tag=Py17XNL_0902418
Py17XNL_09	AUGUSTUS	CDS	2041085	2041774	0.49	+	0	ID=Py17XNL_0902418.1-CDS2;Parent=Py17XNL_0902418.1;Name=Py17XNL_0902418.1-p1;transcript_id=Py17XNL_0902418.1;gene_name=fam-b protein;locus_tag=Py17XNL_0902418;protein_id=Py17XNL_0902418.1-p1;product=fam-b protein
Py17XNL_09	AUGUSTUS	exon	2041085	2041898	.	+	.	ID=Py17XNL_0902418.1-exon2;Parent=Py17XNL_0902418.1;Name=Py17XNL_0902418.1-exon2;transcript_id=Py17XNL_0902418.1;gene_name=fam-b protein;locus_tag=Py17XNL_0902418;protein_id=Py17XNL_0902418.1-p1;product=fam-b protein
Py17XNL_09	AUGUSTUS	stop_codon	2041772	2041774	.	+	0	ID=Py17XNL_0902418.1-stop1;Parent=Py17XNL_0902418.1;Name=Py17XNL_0902418.1-stop1;transcript_id=Py17XNL_0902418.1;gene_name=fam-b protein;locus_tag=Py17XNL_0902418
Py17XNL_09	AUGUSTUS	three_prime_UTR	2041775	2041898	0.35	+	.	ID=Py17XNL_0902418.1-3UTR1;Parent=Py17XNL_0902418.1;Name=Py17XNL_0902418.1-3UTR1;transcript_id=Py17XNL_0902418.1;gene_name=fam-b protein;locus_tag=Py17XNL_0902418
Py17XNL_09	AUGUSTUS	transcription_end_site	2041898	2041898	.	+	.	ID=Py17XNL_0902418.1-tts1;Parent=Py17XNL_0902418.1;Name=Py17XNL_0902418.1-tts1;transcript_id=Py17XNL_0902418.1;gene_name=fam-b protein;locus_tag=Py17XNL_0902418
###
Py17XNL_09	AUGUSTUS	gene	2043610	2045775	0.22	+	.	ID=Py17XNL_0902419;gene_id=Py17XNL_0902419;gene_name=Py17XNL_0902419;Name=PIR protein;best_match=PY17X_0952501.1-p1;query_coverage=99.0;percentage_identity=100.0;locus_tag=Py17XNL_0902419
Py17XNL_09	AUGUSTUS	mRNA	2043610	2045775	0.22	+	.	ID=Py17XNL_0902419.1;Parent=Py17XNL_0902419;transcript_id=Py17XNL_0902419.1;gene_name=Py17XNL_0902419;Name=PIR protein.1;best_match=PY17X_0952501.1-p1;query_coverage=99.0;percentage_identity=100.0;locus_tag=Py17XNL_0902419;protein_id=Py17XNL_0902419.1-p1;product=PIR protein
Py17XNL_09	AUGUSTUS	transcription_start_site	2043610	2043610	.	+	.	ID=Py17XNL_0902419.1-tss1;Parent=Py17XNL_0902419.1;Name=Py17XNL_0902419.1-tss1;transcript_id=Py17XNL_0902419.1;gene_name=PIR protein;locus_tag=Py17XNL_0902419
Py17XNL_09	AUGUSTUS	five_prime_UTR	2043610	2043642	0.24	+	.	ID=Py17XNL_0902419.1-5UTR1;Parent=Py17XNL_0902419.1;Name=Py17XNL_0902419.1-5UTR1;transcript_id=Py17XNL_0902419.1;gene_name=PIR protein;locus_tag=Py17XNL_0902419
Py17XNL_09	AUGUSTUS	exon	2043610	2043642	.	+	.	ID=Py17XNL_0902419.1-exon1;Parent=Py17XNL_0902419.1;Name=Py17XNL_0902419.1-exon1;transcript_id=Py17XNL_0902419.1;gene_name=PIR protein;locus_tag=Py17XNL_0902419;protein_id=Py17XNL_0902419.1-p1;product=PIR protein
Py17XNL_09	AUGUSTUS	five_prime_UTR	2044527	2044635	0.69	+	.	ID=Py17XNL_0902419.1-5UTR2;Parent=Py17XNL_0902419.1;Name=Py17XNL_0902419.1-5UTR2;transcript_id=Py17XNL_0902419.1;gene_name=PIR protein;locus_tag=Py17XNL_0902419
Py17XNL_09	AUGUSTUS	exon	2044527	2044650	.	+	.	ID=Py17XNL_0902419.1-exon2;Parent=Py17XNL_0902419.1;Name=Py17XNL_0902419.1-exon2;transcript_id=Py17XNL_0902419.1;gene_name=PIR protein;locus_tag=Py17XNL_0902419;protein_id=Py17XNL_0902419.1-p1;product=PIR protein
Py17XNL_09	AUGUSTUS	start_codon	2044636	2044638	.	+	0	ID=Py17XNL_0902419.1-start1;Parent=Py17XNL_0902419.1;Name=Py17XNL_0902419.1-start1;transcript_id=Py17XNL_0902419.1;gene_name=PIR protein;locus_tag=Py17XNL_0902419
Py17XNL_09	AUGUSTUS	CDS	2044636	2044650	1	+	0	ID=Py17XNL_0902419.1-CDS1;Parent=Py17XNL_0902419.1;Name=Py17XNL_0902419.1-p1;transcript_id=Py17XNL_0902419.1;gene_name=PIR protein;locus_tag=Py17XNL_0902419;protein_id=Py17XNL_0902419.1-p1;product=PIR protein
Py17XNL_09	AUGUSTUS	intron	2044651	2044774	1	+	.	ID=Py17XNL_0902419.1-intron1;Parent=Py17XNL_0902419.1;Name=Py17XNL_0902419.1-intron1;transcript_id=Py17XNL_0902419.1;gene_name=PIR protein;locus_tag=Py17XNL_0902419
Py17XNL_09	AUGUSTUS	CDS	2044775	2045623	1	+	0	ID=Py17XNL_0902419.1-CDS2;Parent=Py17XNL_0902419.1;Name=Py17XNL_0902419.1-p1;transcript_id=Py17XNL_0902419.1;gene_name=PIR protein;locus_tag=Py17XNL_0902419;protein_id=Py17XNL_0902419.1-p1;product=PIR protein
Py17XNL_09	AUGUSTUS	exon	2044775	2045623	.	+	.	ID=Py17XNL_0902419.1-exon3;Parent=Py17XNL_0902419.1;Name=Py17XNL_0902419.1-exon3;transcript_id=Py17XNL_0902419.1;gene_name=PIR protein;locus_tag=Py17XNL_0902419;protein_id=Py17XNL_0902419.1-p1;product=PIR protein
Py17XNL_09	AUGUSTUS	intron	2045624	2045710	1	+	.	ID=Py17XNL_0902419.1-intron2;Parent=Py17XNL_0902419.1;Name=Py17XNL_0902419.1-intron2;transcript_id=Py17XNL_0902419.1;gene_name=PIR protein;locus_tag=Py17XNL_0902419
Py17XNL_09	AUGUSTUS	CDS	2045711	2045773	1	+	0	ID=Py17XNL_0902419.1-CDS3;Parent=Py17XNL_0902419.1;Name=Py17XNL_0902419.1-p1;transcript_id=Py17XNL_0902419.1;gene_name=PIR protein;locus_tag=Py17XNL_0902419;protein_id=Py17XNL_0902419.1-p1;product=PIR protein
Py17XNL_09	AUGUSTUS	exon	2045711	2045775	.	+	.	ID=Py17XNL_0902419.1-exon4;Parent=Py17XNL_0902419.1;Name=Py17XNL_0902419.1-exon4;transcript_id=Py17XNL_0902419.1;gene_name=PIR protein;locus_tag=Py17XNL_0902419;protein_id=Py17XNL_0902419.1-p1;product=PIR protein
Py17XNL_09	AUGUSTUS	stop_codon	2045771	2045773	.	+	0	ID=Py17XNL_0902419.1-stop1;Parent=Py17XNL_0902419.1;Name=Py17XNL_0902419.1-stop1;transcript_id=Py17XNL_0902419.1;gene_name=PIR protein;locus_tag=Py17XNL_0902419
Py17XNL_09	AUGUSTUS	three_prime_UTR	2045774	2045775	1	+	.	ID=Py17XNL_0902419.1-3UTR1;Parent=Py17XNL_0902419.1;Name=Py17XNL_0902419.1-3UTR1;transcript_id=Py17XNL_0902419.1;gene_name=PIR protein;locus_tag=Py17XNL_0902419
Py17XNL_09	AUGUSTUS	transcription_end_site	2045775	2045775	.	+	.	ID=Py17XNL_0902419.1-tts1;Parent=Py17XNL_0902419.1;Name=Py17XNL_0902419.1-tts1;transcript_id=Py17XNL_0902419.1;gene_name=PIR protein;locus_tag=Py17XNL_0902419
###
Py17XNL_10	AUGUSTUS	region	1	2065970	.	+	.	ID=Py17XNL_10_chr10;Name=Py17XNL_10;genome=chromosome;mol_type=genomic DNA
###
Py17XNL_10	AUGUSTUS	gene	2146	3705	0.14	+	.	ID=Py17XNL_1000496;gene_id=Py17XNL_1000496;gene_name=Py17XNL_1000496;Name=fam-a protein;best_match=PY17X_0323001.1-p1;query_coverage=99.0;percentage_identity=99.259;locus_tag=Py17XNL_1000496
Py17XNL_10	AUGUSTUS	mRNA	2146	3705	0.14	+	.	ID=Py17XNL_1000496.1;Parent=Py17XNL_1000496;transcript_id=Py17XNL_1000496.1;gene_name=Py17XNL_1000496;Name=fam-a protein.1;best_match=PY17X_0323001.1-p1;query_coverage=99.0;percentage_identity=99.259;locus_tag=Py17XNL_1000496;protein_id=Py17XNL_1000496.1-p1;product=fam-a protein
Py17XNL_10	AUGUSTUS	transcription_start_site	2146	2146	.	+	.	ID=Py17XNL_1000496.1-tss1;Parent=Py17XNL_1000496.1;Name=Py17XNL_1000496.1-tss1;transcript_id=Py17XNL_1000496.1;gene_name=fam-a protein;locus_tag=Py17XNL_1000496
Py17XNL_10	AUGUSTUS	five_prime_UTR	2146	2309	0.68	+	.	ID=Py17XNL_1000496.1-5UTR1;Parent=Py17XNL_1000496.1;Name=Py17XNL_1000496.1-5UTR1;transcript_id=Py17XNL_1000496.1;gene_name=fam-a protein;locus_tag=Py17XNL_1000496
Py17XNL_10	AUGUSTUS	exon	2146	2446	.	+	.	ID=Py17XNL_1000496.1-exon1;Parent=Py17XNL_1000496.1;Name=Py17XNL_1000496.1-exon1;transcript_id=Py17XNL_1000496.1;gene_name=fam-a protein;locus_tag=Py17XNL_1000496;protein_id=Py17XNL_1000496.1-p1;product=fam-a protein
Py17XNL_10	AUGUSTUS	start_codon	2310	2312	.	+	0	ID=Py17XNL_1000496.1-start1;Parent=Py17XNL_1000496.1;Name=Py17XNL_1000496.1-start1;transcript_id=Py17XNL_1000496.1;gene_name=fam-a protein;locus_tag=Py17XNL_1000496
Py17XNL_10	AUGUSTUS	CDS	2310	2446	1	+	0	ID=Py17XNL_1000496.1-CDS1;Parent=Py17XNL_1000496.1;Name=Py17XNL_1000496.1-p1;transcript_id=Py17XNL_1000496.1;gene_name=fam-a protein;locus_tag=Py17XNL_1000496;protein_id=Py17XNL_1000496.1-p1;product=fam-a protein
Py17XNL_10	AUGUSTUS	intron	2447	2566	1	+	.	ID=Py17XNL_1000496.1-intron1;Parent=Py17XNL_1000496.1;Name=Py17XNL_1000496.1-intron1;transcript_id=Py17XNL_1000496.1;gene_name=fam-a protein;locus_tag=Py17XNL_1000496
Py17XNL_10	AUGUSTUS	CDS	2567	2813	1	+	1	ID=Py17XNL_1000496.1-CDS2;Parent=Py17XNL_1000496.1;Name=Py17XNL_1000496.1-p1;transcript_id=Py17XNL_1000496.1;gene_name=fam-a protein;locus_tag=Py17XNL_1000496;protein_id=Py17XNL_1000496.1-p1;product=fam-a protein
Py17XNL_10	AUGUSTUS	exon	2567	2813	.	+	.	ID=Py17XNL_1000496.1-exon2;Parent=Py17XNL_1000496.1;Name=Py17XNL_1000496.1-exon2;transcript_id=Py17XNL_1000496.1;gene_name=fam-a protein;locus_tag=Py17XNL_1000496;protein_id=Py17XNL_1000496.1-p1;product=fam-a protein
Py17XNL_10	AUGUSTUS	intron	2814	2903	1	+	.	ID=Py17XNL_1000496.1-intron2;Parent=Py17XNL_1000496.1;Name=Py17XNL_1000496.1-intron2;transcript_id=Py17XNL_1000496.1;gene_name=fam-a protein;locus_tag=Py17XNL_1000496
Py17XNL_10	AUGUSTUS	CDS	2904	2973	1	+	0	ID=Py17XNL_1000496.1-CDS3;Parent=Py17XNL_1000496.1;Name=Py17XNL_1000496.1-p1;transcript_id=Py17XNL_1000496.1;gene_name=fam-a protein;locus_tag=Py17XNL_1000496;protein_id=Py17XNL_1000496.1-p1;product=fam-a protein
Py17XNL_10	AUGUSTUS	exon	2904	2973	.	+	.	ID=Py17XNL_1000496.1-exon3;Parent=Py17XNL_1000496.1;Name=Py17XNL_1000496.1-exon3;transcript_id=Py17XNL_1000496.1;gene_name=fam-a protein;locus_tag=Py17XNL_1000496;protein_id=Py17XNL_1000496.1-p1;product=fam-a protein
Py17XNL_10	AUGUSTUS	intron	2974	3093	1	+	.	ID=Py17XNL_1000496.1-intron3;Parent=Py17XNL_1000496.1;Name=Py17XNL_1000496.1-intron3;transcript_id=Py17XNL_1000496.1;gene_name=fam-a protein;locus_tag=Py17XNL_1000496
Py17XNL_10	AUGUSTUS	CDS	3094	3203	1	+	2	ID=Py17XNL_1000496.1-CDS4;Parent=Py17XNL_1000496.1;Name=Py17XNL_1000496.1-p1;transcript_id=Py17XNL_1000496.1;gene_name=fam-a protein;locus_tag=Py17XNL_1000496;protein_id=Py17XNL_1000496.1-p1;product=fam-a protein
Py17XNL_10	AUGUSTUS	exon	3094	3203	.	+	.	ID=Py17XNL_1000496.1-exon4;Parent=Py17XNL_1000496.1;Name=Py17XNL_1000496.1-exon4;transcript_id=Py17XNL_1000496.1;gene_name=fam-a protein;locus_tag=Py17XNL_1000496;protein_id=Py17XNL_1000496.1-p1;product=fam-a protein
Py17XNL_10	AUGUSTUS	intron	3204	3287	1	+	.	ID=Py17XNL_1000496.1-intron4;Parent=Py17XNL_1000496.1;Name=Py17XNL_1000496.1-intron4;transcript_id=Py17XNL_1000496.1;gene_name=fam-a protein;locus_tag=Py17XNL_1000496
Py17XNL_10	AUGUSTUS	CDS	3288	3528	0.63	+	0	ID=Py17XNL_1000496.1-CDS5;Parent=Py17XNL_1000496.1;Name=Py17XNL_1000496.1-p1;transcript_id=Py17XNL_1000496.1;gene_name=fam-a protein;locus_tag=Py17XNL_1000496;protein_id=Py17XNL_1000496.1-p1;product=fam-a protein
Py17XNL_10	AUGUSTUS	exon	3288	3528	.	+	.	ID=Py17XNL_1000496.1-exon5;Parent=Py17XNL_1000496.1;Name=Py17XNL_1000496.1-exon5;transcript_id=Py17XNL_1000496.1;gene_name=fam-a protein;locus_tag=Py17XNL_1000496;protein_id=Py17XNL_1000496.1-p1;product=fam-a protein
Py17XNL_10	AUGUSTUS	intron	3529	3660	0.61	+	.	ID=Py17XNL_1000496.1-intron5;Parent=Py17XNL_1000496.1;Name=Py17XNL_1000496.1-intron5;transcript_id=Py17XNL_1000496.1;gene_name=fam-a protein;locus_tag=Py17XNL_1000496
Py17XNL_10	AUGUSTUS	CDS	3661	3668	0.61	+	2	ID=Py17XNL_1000496.1-CDS6;Parent=Py17XNL_1000496.1;Name=Py17XNL_1000496.1-p1;transcript_id=Py17XNL_1000496.1;gene_name=fam-a protein;locus_tag=Py17XNL_1000496;protein_id=Py17XNL_1000496.1-p1;product=fam-a protein
Py17XNL_10	AUGUSTUS	exon	3661	3705	.	+	.	ID=Py17XNL_1000496.1-exon6;Parent=Py17XNL_1000496.1;Name=Py17XNL_1000496.1-exon6;transcript_id=Py17XNL_1000496.1;gene_name=fam-a protein;locus_tag=Py17XNL_1000496;protein_id=Py17XNL_1000496.1-p1;product=fam-a protein
Py17XNL_10	AUGUSTUS	stop_codon	3666	3668	.	+	0	ID=Py17XNL_1000496.1-stop1;Parent=Py17XNL_1000496.1;Name=Py17XNL_1000496.1-stop1;transcript_id=Py17XNL_1000496.1;gene_name=fam-a protein;locus_tag=Py17XNL_1000496
Py17XNL_10	AUGUSTUS	three_prime_UTR	3669	3705	0.24	+	.	ID=Py17XNL_1000496.1-3UTR1;Parent=Py17XNL_1000496.1;Name=Py17XNL_1000496.1-3UTR1;transcript_id=Py17XNL_1000496.1;gene_name=fam-a protein;locus_tag=Py17XNL_1000496
Py17XNL_10	AUGUSTUS	transcription_end_site	3705	3705	.	+	.	ID=Py17XNL_1000496.1-tts1;Parent=Py17XNL_1000496.1;Name=Py17XNL_1000496.1-tts1;transcript_id=Py17XNL_1000496.1;gene_name=fam-a protein;locus_tag=Py17XNL_1000496
###
Py17XNL_10	AUGUSTUS	gene	5136	7310	0.11	+	.	ID=Py17XNL_1000497;gene_id=Py17XNL_1000497;gene_name=Py17XNL_1000497;Name=fam-a protein;best_match=PY17X_0100025.1-p1;query_coverage=99.0;percentage_identity=96.751;locus_tag=Py17XNL_1000497
Py17XNL_10	AUGUSTUS	mRNA	5136	7310	0.11	+	.	ID=Py17XNL_1000497.1;Parent=Py17XNL_1000497;transcript_id=Py17XNL_1000497.1;gene_name=Py17XNL_1000497;Name=fam-a protein.1;best_match=PY17X_0100025.1-p1;query_coverage=99.0;percentage_identity=96.751;locus_tag=Py17XNL_1000497;protein_id=Py17XNL_1000497.1-p1;product=fam-a protein
Py17XNL_10	AUGUSTUS	transcription_start_site	5136	5136	.	+	.	ID=Py17XNL_1000497.1-tss1;Parent=Py17XNL_1000497.1;Name=Py17XNL_1000497.1-tss1;transcript_id=Py17XNL_1000497.1;gene_name=fam-a protein;locus_tag=Py17XNL_1000497
Py17XNL_10	AUGUSTUS	five_prime_UTR	5136	5450	0.29	+	.	ID=Py17XNL_1000497.1-5UTR1;Parent=Py17XNL_1000497.1;Name=Py17XNL_1000497.1-5UTR1;transcript_id=Py17XNL_1000497.1;gene_name=fam-a protein;locus_tag=Py17XNL_1000497
Py17XNL_10	AUGUSTUS	exon	5136	5614	.	+	.	ID=Py17XNL_1000497.1-exon1;Parent=Py17XNL_1000497.1;Name=Py17XNL_1000497.1-exon1;transcript_id=Py17XNL_1000497.1;gene_name=fam-a protein;locus_tag=Py17XNL_1000497;protein_id=Py17XNL_1000497.1-p1;product=fam-a protein
Py17XNL_10	AUGUSTUS	start_codon	5451	5453	.	+	0	ID=Py17XNL_1000497.1-start1;Parent=Py17XNL_1000497.1;Name=Py17XNL_1000497.1-start1;transcript_id=Py17XNL_1000497.1;gene_name=fam-a protein;locus_tag=Py17XNL_1000497
Py17XNL_10	AUGUSTUS	CDS	5451	5614	0.99	+	0	ID=Py17XNL_1000497.1-CDS1;Parent=Py17XNL_1000497.1;Name=Py17XNL_1000497.1-p1;transcript_id=Py17XNL_1000497.1;gene_name=fam-a protein;locus_tag=Py17XNL_1000497;protein_id=Py17XNL_1000497.1-p1;product=fam-a protein
Py17XNL_10	AUGUSTUS	intron	5615	5741	1	+	.	ID=Py17XNL_1000497.1-intron1;Parent=Py17XNL_1000497.1;Name=Py17XNL_1000497.1-intron1;transcript_id=Py17XNL_1000497.1;gene_name=fam-a protein;locus_tag=Py17XNL_1000497
Py17XNL_10	AUGUSTUS	CDS	5742	5985	1	+	1	ID=Py17XNL_1000497.1-CDS2;Parent=Py17XNL_1000497.1;Name=Py17XNL_1000497.1-p1;transcript_id=Py17XNL_1000497.1;gene_name=fam-a protein;locus_tag=Py17XNL_1000497;protein_id=Py17XNL_1000497.1-p1;product=fam-a protein
Py17XNL_10	AUGUSTUS	exon	5742	5985	.	+	.	ID=Py17XNL_1000497.1-exon2;Parent=Py17XNL_1000497.1;Name=Py17XNL_1000497.1-exon2;transcript_id=Py17XNL_1000497.1;gene_name=fam-a protein;locus_tag=Py17XNL_1000497;protein_id=Py17XNL_1000497.1-p1;product=fam-a protein
Py17XNL_10	AUGUSTUS	intron	5986	6075	1	+	.	ID=Py17XNL_1000497.1-intron2;Parent=Py17XNL_1000497.1;Name=Py17XNL_1000497.1-intron2;transcript_id=Py17XNL_1000497.1;gene_name=fam-a protein;locus_tag=Py17XNL_1000497
Py17XNL_10	AUGUSTUS	CDS	6076	6145	1	+	0	ID=Py17XNL_1000497.1-CDS3;Parent=Py17XNL_1000497.1;Name=Py17XNL_1000497.1-p1;transcript_id=Py17XNL_1000497.1;gene_name=fam-a protein;locus_tag=Py17XNL_1000497;protein_id=Py17XNL_1000497.1-p1;product=fam-a protein
Py17XNL_10	AUGUSTUS	exon	6076	6145	.	+	.	ID=Py17XNL_1000497.1-exon3;Parent=Py17XNL_1000497.1;Name=Py17XNL_1000497.1-exon3;transcript_id=Py17XNL_1000497.1;gene_name=fam-a protein;locus_tag=Py17XNL_1000497;protein_id=Py17XNL_1000497.1-p1;product=fam-a protein
Py17XNL_10	AUGUSTUS	intron	6146	6266	1	+	.	ID=Py17XNL_1000497.1-intron3;Parent=Py17XNL_1000497.1;Name=Py17XNL_1000497.1-intron3;transcript_id=Py17XNL_1000497.1;gene_name=fam-a protein;locus_tag=Py17XNL_1000497
Py17XNL_10	AUGUSTUS	CDS	6267	6376	1	+	2	ID=Py17XNL_1000497.1-CDS4;Parent=Py17XNL_1000497.1;Name=Py17XNL_1000497.1-p1;transcript_id=Py17XNL_1000497.1;gene_name=fam-a protein;locus_tag=Py17XNL_1000497;protein_id=Py17XNL_1000497.1-p1;product=fam-a protein
Py17XNL_10	AUGUSTUS	exon	6267	6376	.	+	.	ID=Py17XNL_1000497.1-exon4;Parent=Py17XNL_1000497.1;Name=Py17XNL_1000497.1-exon4;transcript_id=Py17XNL_1000497.1;gene_name=fam-a protein;locus_tag=Py17XNL_1000497;protein_id=Py17XNL_1000497.1-p1;product=fam-a protein
Py17XNL_10	AUGUSTUS	intron	6377	6456	1	+	.	ID=Py17XNL_1000497.1-intron4;Parent=Py17XNL_1000497.1;Name=Py17XNL_1000497.1-intron4;transcript_id=Py17XNL_1000497.1;gene_name=fam-a protein;locus_tag=Py17XNL_1000497
Py17XNL_10	AUGUSTUS	CDS	6457	6697	1	+	0	ID=Py17XNL_1000497.1-CDS5;Parent=Py17XNL_1000497.1;Name=Py17XNL_1000497.1-p1;transcript_id=Py17XNL_1000497.1;gene_name=fam-a protein;locus_tag=Py17XNL_1000497;protein_id=Py17XNL_1000497.1-p1;product=fam-a protein
Py17XNL_10	AUGUSTUS	exon	6457	6697	.	+	.	ID=Py17XNL_1000497.1-exon5;Parent=Py17XNL_1000497.1;Name=Py17XNL_1000497.1-exon5;transcript_id=Py17XNL_1000497.1;gene_name=fam-a protein;locus_tag=Py17XNL_1000497;protein_id=Py17XNL_1000497.1-p1;product=fam-a protein
Py17XNL_10	AUGUSTUS	intron	6698	6829	1	+	.	ID=Py17XNL_1000497.1-intron5;Parent=Py17XNL_1000497.1;Name=Py17XNL_1000497.1-intron5;transcript_id=Py17XNL_1000497.1;gene_name=fam-a protein;locus_tag=Py17XNL_1000497
Py17XNL_10	AUGUSTUS	CDS	6830	6834	1	+	2	ID=Py17XNL_1000497.1-CDS6;Parent=Py17XNL_1000497.1;Name=Py17XNL_1000497.1-p1;transcript_id=Py17XNL_1000497.1;gene_name=fam-a protein;locus_tag=Py17XNL_1000497;protein_id=Py17XNL_1000497.1-p1;product=fam-a protein
Py17XNL_10	AUGUSTUS	exon	6830	7310	.	+	.	ID=Py17XNL_1000497.1-exon6;Parent=Py17XNL_1000497.1;Name=Py17XNL_1000497.1-exon6;transcript_id=Py17XNL_1000497.1;gene_name=fam-a protein;locus_tag=Py17XNL_1000497;protein_id=Py17XNL_1000497.1-p1;product=fam-a protein
Py17XNL_10	AUGUSTUS	stop_codon	6832	6834	.	+	0	ID=Py17XNL_1000497.1-stop1;Parent=Py17XNL_1000497.1;Name=Py17XNL_1000497.1-stop1;transcript_id=Py17XNL_1000497.1;gene_name=fam-a protein;locus_tag=Py17XNL_1000497
Py17XNL_10	AUGUSTUS	three_prime_UTR	6835	7310	0.36	+	.	ID=Py17XNL_1000497.1-3UTR1;Parent=Py17XNL_1000497.1;Name=Py17XNL_1000497.1-3UTR1;transcript_id=Py17XNL_1000497.1;gene_name=fam-a protein;locus_tag=Py17XNL_1000497
Py17XNL_10	AUGUSTUS	transcription_end_site	7310	7310	.	+	.	ID=Py17XNL_1000497.1-tts1;Parent=Py17XNL_1000497.1;Name=Py17XNL_1000497.1-tts1;transcript_id=Py17XNL_1000497.1;gene_name=fam-a protein;locus_tag=Py17XNL_1000497
###
Py17XNL_10	AUGUSTUS	gene	7828	9035	0.49	-	.	ID=Py17XNL_1000498;gene_id=Py17XNL_1000498;gene_name=Py17XNL_1000498;Name=PIR protein;best_match=PY17X_1000007.1-p1;query_coverage=99.0;percentage_identity=100.0;locus_tag=Py17XNL_1000498
Py17XNL_10	AUGUSTUS	mRNA	7828	9035	0.49	-	.	ID=Py17XNL_1000498.1;Parent=Py17XNL_1000498;transcript_id=Py17XNL_1000498.1;gene_name=Py17XNL_1000498;Name=PIR protein.1;best_match=PY17X_1000007.1-p1;query_coverage=99.0;percentage_identity=100.0;locus_tag=Py17XNL_1000498;protein_id=Py17XNL_1000498.1-p1;product=PIR protein
Py17XNL_10	AUGUSTUS	transcription_end_site	7828	7828	.	-	.	ID=Py17XNL_1000498.1-tts1;Parent=Py17XNL_1000498.1;Name=Py17XNL_1000498.1-tts1;transcript_id=Py17XNL_1000498.1;gene_name=PIR protein;locus_tag=Py17XNL_1000498
Py17XNL_10	AUGUSTUS	three_prime_UTR	7828	7862	0.52	-	.	ID=Py17XNL_1000498.1-3UTR1;Parent=Py17XNL_1000498.1;Name=Py17XNL_1000498.1-3UTR1;transcript_id=Py17XNL_1000498.1;gene_name=PIR protein;locus_tag=Py17XNL_1000498
Py17XNL_10	AUGUSTUS	exon	7828	7928	.	-	.	ID=Py17XNL_1000498.1-exon1;Parent=Py17XNL_1000498.1;Name=Py17XNL_1000498.1-exon1;transcript_id=Py17XNL_1000498.1;gene_name=PIR protein;locus_tag=Py17XNL_1000498;protein_id=Py17XNL_1000498.1-p1;product=PIR protein
Py17XNL_10	AUGUSTUS	stop_codon	7863	7865	.	-	0	ID=Py17XNL_1000498.1-stop1;Parent=Py17XNL_1000498.1;Name=Py17XNL_1000498.1-stop1;transcript_id=Py17XNL_1000498.1;gene_name=PIR protein;locus_tag=Py17XNL_1000498
Py17XNL_10	AUGUSTUS	CDS	7863	7928	1	-	0	ID=Py17XNL_1000498.1-CDS1;Parent=Py17XNL_1000498.1;Name=Py17XNL_1000498.1-p1;transcript_id=Py17XNL_1000498.1;gene_name=PIR protein;locus_tag=Py17XNL_1000498;protein_id=Py17XNL_1000498.1-p1;product=PIR protein
Py17XNL_10	AUGUSTUS	intron	7929	8017	1	-	.	ID=Py17XNL_1000498.1-intron1;Parent=Py17XNL_1000498.1;Name=Py17XNL_1000498.1-intron1;transcript_id=Py17XNL_1000498.1;gene_name=PIR protein;locus_tag=Py17XNL_1000498
Py17XNL_10	AUGUSTUS	CDS	8018	8860	1	-	0	ID=Py17XNL_1000498.1-CDS2;Parent=Py17XNL_1000498.1;Name=Py17XNL_1000498.1-p1;transcript_id=Py17XNL_1000498.1;gene_name=PIR protein;locus_tag=Py17XNL_1000498;protein_id=Py17XNL_1000498.1-p1;product=PIR protein
Py17XNL_10	AUGUSTUS	exon	8018	8860	.	-	.	ID=Py17XNL_1000498.1-exon2;Parent=Py17XNL_1000498.1;Name=Py17XNL_1000498.1-exon2;transcript_id=Py17XNL_1000498.1;gene_name=PIR protein;locus_tag=Py17XNL_1000498;protein_id=Py17XNL_1000498.1-p1;product=PIR protein
Py17XNL_10	AUGUSTUS	intron	8861	8997	1	-	.	ID=Py17XNL_1000498.1-intron2;Parent=Py17XNL_1000498.1;Name=Py17XNL_1000498.1-intron2;transcript_id=Py17XNL_1000498.1;gene_name=PIR protein;locus_tag=Py17XNL_1000498
Py17XNL_10	AUGUSTUS	CDS	8998	9012	1	-	0	ID=Py17XNL_1000498.1-CDS3;Parent=Py17XNL_1000498.1;Name=Py17XNL_1000498.1-p1;transcript_id=Py17XNL_1000498.1;gene_name=PIR protein;locus_tag=Py17XNL_1000498;protein_id=Py17XNL_1000498.1-p1;product=PIR protein
Py17XNL_10	AUGUSTUS	exon	8998	9035	.	-	.	ID=Py17XNL_1000498.1-exon3;Parent=Py17XNL_1000498.1;Name=Py17XNL_1000498.1-exon3;transcript_id=Py17XNL_1000498.1;gene_name=PIR protein;locus_tag=Py17XNL_1000498;protein_id=Py17XNL_1000498.1-p1;product=PIR protein
Py17XNL_10	AUGUSTUS	start_codon	9010	9012	.	-	0	ID=Py17XNL_1000498.1-start1;Parent=Py17XNL_1000498.1;Name=Py17XNL_1000498.1-start1;transcript_id=Py17XNL_1000498.1;gene_name=PIR protein;locus_tag=Py17XNL_1000498
Py17XNL_10	AUGUSTUS	five_prime_UTR	9013	9035	0.93	-	.	ID=Py17XNL_1000498.1-5UTR1;Parent=Py17XNL_1000498.1;Name=Py17XNL_1000498.1-5UTR1;transcript_id=Py17XNL_1000498.1;gene_name=PIR protein;locus_tag=Py17XNL_1000498
Py17XNL_10	AUGUSTUS	transcription_start_site	9035	9035	.	-	.	ID=Py17XNL_1000498.1-tss1;Parent=Py17XNL_1000498.1;Name=Py17XNL_1000498.1-tss1;transcript_id=Py17XNL_1000498.1;gene_name=PIR protein;locus_tag=Py17XNL_1000498
###
Py17XNL_10	AUGUSTUS	gene	11113	12495	0.07	-	.	ID=Py17XNL_1000499;gene_id=Py17XNL_1000499;gene_name=Py17XNL_1000499;Name=fam-b protein;best_match=PY17X_1473601.1-p1;query_coverage=86.0;percentage_identity=100.0;locus_tag=Py17XNL_1000499
Py17XNL_10	AUGUSTUS	mRNA	11113	12495	0.07	-	.	ID=Py17XNL_1000499.1;Parent=Py17XNL_1000499;transcript_id=Py17XNL_1000499.1;gene_name=Py17XNL_1000499;Name=fam-b protein.1;best_match=PY17X_1473601.1-p1;query_coverage=86.0;percentage_identity=100.0;locus_tag=Py17XNL_1000499;protein_id=Py17XNL_1000499.1-p1;product=fam-b protein
Py17XNL_10	AUGUSTUS	transcription_end_site	11113	11113	.	-	.	ID=Py17XNL_1000499.1-tts1;Parent=Py17XNL_1000499.1;Name=Py17XNL_1000499.1-tts1;transcript_id=Py17XNL_1000499.1;gene_name=fam-b protein;locus_tag=Py17XNL_1000499
Py17XNL_10	AUGUSTUS	three_prime_UTR	11113	11154	0.18	-	.	ID=Py17XNL_1000499.1-3UTR1;Parent=Py17XNL_1000499.1;Name=Py17XNL_1000499.1-3UTR1;transcript_id=Py17XNL_1000499.1;gene_name=fam-b protein;locus_tag=Py17XNL_1000499
Py17XNL_10	AUGUSTUS	exon	11113	11244	.	-	.	ID=Py17XNL_1000499.1-exon1;Parent=Py17XNL_1000499.1;Name=Py17XNL_1000499.1-exon1;transcript_id=Py17XNL_1000499.1;gene_name=fam-b protein;locus_tag=Py17XNL_1000499;protein_id=Py17XNL_1000499.1-p1;product=fam-b protein
Py17XNL_10	AUGUSTUS	stop_codon	11155	11157	.	-	0	ID=Py17XNL_1000499.1-stop1;Parent=Py17XNL_1000499.1;Name=Py17XNL_1000499.1-stop1;transcript_id=Py17XNL_1000499.1;gene_name=fam-b protein;locus_tag=Py17XNL_1000499
Py17XNL_10	AUGUSTUS	CDS	11155	11244	0.25	-	0	ID=Py17XNL_1000499.1-CDS1;Parent=Py17XNL_1000499.1;Name=Py17XNL_1000499.1-p1;transcript_id=Py17XNL_1000499.1;gene_name=fam-b protein;locus_tag=Py17XNL_1000499;protein_id=Py17XNL_1000499.1-p1;product=fam-b protein
Py17XNL_10	AUGUSTUS	intron	11245	11547	0.25	-	.	ID=Py17XNL_1000499.1-intron1;Parent=Py17XNL_1000499.1;Name=Py17XNL_1000499.1-intron1;transcript_id=Py17XNL_1000499.1;gene_name=fam-b protein;locus_tag=Py17XNL_1000499
Py17XNL_10	AUGUSTUS	CDS	11548	12051	0.88	-	0	ID=Py17XNL_1000499.1-CDS2;Parent=Py17XNL_1000499.1;Name=Py17XNL_1000499.1-p1;transcript_id=Py17XNL_1000499.1;gene_name=fam-b protein;locus_tag=Py17XNL_1000499;protein_id=Py17XNL_1000499.1-p1;product=fam-b protein
Py17XNL_10	AUGUSTUS	exon	11548	12051	.	-	.	ID=Py17XNL_1000499.1-exon2;Parent=Py17XNL_1000499.1;Name=Py17XNL_1000499.1-exon2;transcript_id=Py17XNL_1000499.1;gene_name=fam-b protein;locus_tag=Py17XNL_1000499;protein_id=Py17XNL_1000499.1-p1;product=fam-b protein
Py17XNL_10	AUGUSTUS	intron	12052	12215	1	-	.	ID=Py17XNL_1000499.1-intron2;Parent=Py17XNL_1000499.1;Name=Py17XNL_1000499.1-intron2;transcript_id=Py17XNL_1000499.1;gene_name=fam-b protein;locus_tag=Py17XNL_1000499
Py17XNL_10	AUGUSTUS	CDS	12216	12284	1	-	0	ID=Py17XNL_1000499.1-CDS3;Parent=Py17XNL_1000499.1;Name=Py17XNL_1000499.1-p1;transcript_id=Py17XNL_1000499.1;gene_name=fam-b protein;locus_tag=Py17XNL_1000499;protein_id=Py17XNL_1000499.1-p1;product=fam-b protein
Py17XNL_10	AUGUSTUS	exon	12216	12495	.	-	.	ID=Py17XNL_1000499.1-exon3;Parent=Py17XNL_1000499.1;Name=Py17XNL_1000499.1-exon3;transcript_id=Py17XNL_1000499.1;gene_name=fam-b protein;locus_tag=Py17XNL_1000499;protein_id=Py17XNL_1000499.1-p1;product=fam-b protein
Py17XNL_10	AUGUSTUS	start_codon	12282	12284	.	-	0	ID=Py17XNL_1000499.1-start1;Parent=Py17XNL_1000499.1;Name=Py17XNL_1000499.1-start1;transcript_id=Py17XNL_1000499.1;gene_name=fam-b protein;locus_tag=Py17XNL_1000499
Py17XNL_10	AUGUSTUS	five_prime_UTR	12285	12495	0.3	-	.	ID=Py17XNL_1000499.1-5UTR1;Parent=Py17XNL_1000499.1;Name=Py17XNL_1000499.1-5UTR1;transcript_id=Py17XNL_1000499.1;gene_name=fam-b protein;locus_tag=Py17XNL_1000499
Py17XNL_10	AUGUSTUS	transcription_start_site	12495	12495	.	-	.	ID=Py17XNL_1000499.1-tss1;Parent=Py17XNL_1000499.1;Name=Py17XNL_1000499.1-tss1;transcript_id=Py17XNL_1000499.1;gene_name=fam-b protein;locus_tag=Py17XNL_1000499
###
Py17XNL_10	AUGUSTUS	gene	17478	19565	0.05	-	.	ID=Py17XNL_1000500;gene_id=Py17XNL_1000500;gene_name=Py17XNL_1000500;Name=PIR protein;best_match=PY17X_1000015.1-p1;query_coverage=99.0;percentage_identity=100.0;locus_tag=Py17XNL_1000500
Py17XNL_10	AUGUSTUS	mRNA	17478	19565	0.05	-	.	ID=Py17XNL_1000500.1;Parent=Py17XNL_1000500;transcript_id=Py17XNL_1000500.1;gene_name=Py17XNL_1000500;Name=PIR protein.1;best_match=PY17X_1000015.1-p1;query_coverage=99.0;percentage_identity=100.0;locus_tag=Py17XNL_1000500;protein_id=Py17XNL_1000500.1-p1;product=PIR protein
Py17XNL_10	AUGUSTUS	transcription_end_site	17478	17478	.	-	.	ID=Py17XNL_1000500.1-tts1;Parent=Py17XNL_1000500.1;Name=Py17XNL_1000500.1-tts1;transcript_id=Py17XNL_1000500.1;gene_name=PIR protein;locus_tag=Py17XNL_1000500
Py17XNL_10	AUGUSTUS	three_prime_UTR	17478	17565	0.08	-	.	ID=Py17XNL_1000500.1-3UTR1;Parent=Py17XNL_1000500.1;Name=Py17XNL_1000500.1-3UTR1;transcript_id=Py17XNL_1000500.1;gene_name=PIR protein;locus_tag=Py17XNL_1000500
Py17XNL_10	AUGUSTUS	exon	17478	18030	.	-	.	ID=Py17XNL_1000500.1-exon1;Parent=Py17XNL_1000500.1;Name=Py17XNL_1000500.1-exon1;transcript_id=Py17XNL_1000500.1;gene_name=PIR protein;locus_tag=Py17XNL_1000500;protein_id=Py17XNL_1000500.1-p1;product=PIR protein
Py17XNL_10	AUGUSTUS	stop_codon	17566	17568	.	-	0	ID=Py17XNL_1000500.1-stop1;Parent=Py17XNL_1000500.1;Name=Py17XNL_1000500.1-stop1;transcript_id=Py17XNL_1000500.1;gene_name=PIR protein;locus_tag=Py17XNL_1000500
Py17XNL_10	AUGUSTUS	CDS	17566	18030	0.51	-	0	ID=Py17XNL_1000500.1-CDS1;Parent=Py17XNL_1000500.1;Name=Py17XNL_1000500.1-p1;transcript_id=Py17XNL_1000500.1;gene_name=PIR protein;locus_tag=Py17XNL_1000500;protein_id=Py17XNL_1000500.1-p1;product=PIR protein
Py17XNL_10	AUGUSTUS	intron	18031	18118	1	-	.	ID=Py17XNL_1000500.1-intron1;Parent=Py17XNL_1000500.1;Name=Py17XNL_1000500.1-intron1;transcript_id=Py17XNL_1000500.1;gene_name=PIR protein;locus_tag=Py17XNL_1000500
Py17XNL_10	AUGUSTUS	CDS	18119	19372	1	-	0	ID=Py17XNL_1000500.1-CDS2;Parent=Py17XNL_1000500.1;Name=Py17XNL_1000500.1-p1;transcript_id=Py17XNL_1000500.1;gene_name=PIR protein;locus_tag=Py17XNL_1000500;protein_id=Py17XNL_1000500.1-p1;product=PIR protein
Py17XNL_10	AUGUSTUS	exon	18119	19372	.	-	.	ID=Py17XNL_1000500.1-exon2;Parent=Py17XNL_1000500.1;Name=Py17XNL_1000500.1-exon2;transcript_id=Py17XNL_1000500.1;gene_name=PIR protein;locus_tag=Py17XNL_1000500;protein_id=Py17XNL_1000500.1-p1;product=PIR protein
Py17XNL_10	AUGUSTUS	intron	19373	19479	1	-	.	ID=Py17XNL_1000500.1-intron2;Parent=Py17XNL_1000500.1;Name=Py17XNL_1000500.1-intron2;transcript_id=Py17XNL_1000500.1;gene_name=PIR protein;locus_tag=Py17XNL_1000500
Py17XNL_10	AUGUSTUS	CDS	19480	19494	1	-	0	ID=Py17XNL_1000500.1-CDS3;Parent=Py17XNL_1000500.1;Name=Py17XNL_1000500.1-p1;transcript_id=Py17XNL_1000500.1;gene_name=PIR protein;locus_tag=Py17XNL_1000500;protein_id=Py17XNL_1000500.1-p1;product=PIR protein
Py17XNL_10	AUGUSTUS	exon	19480	19565	.	-	.	ID=Py17XNL_1000500.1-exon3;Parent=Py17XNL_1000500.1;Name=Py17XNL_1000500.1-exon3;transcript_id=Py17XNL_1000500.1;gene_name=PIR protein;locus_tag=Py17XNL_1000500;protein_id=Py17XNL_1000500.1-p1;product=PIR protein
Py17XNL_10	AUGUSTUS	start_codon	19492	19494	.	-	0	ID=Py17XNL_1000500.1-start1;Parent=Py17XNL_1000500.1;Name=Py17XNL_1000500.1-start1;transcript_id=Py17XNL_1000500.1;gene_name=PIR protein;locus_tag=Py17XNL_1000500
Py17XNL_10	AUGUSTUS	five_prime_UTR	19495	19565	0.39	-	.	ID=Py17XNL_1000500.1-5UTR1;Parent=Py17XNL_1000500.1;Name=Py17XNL_1000500.1-5UTR1;transcript_id=Py17XNL_1000500.1;gene_name=PIR protein;locus_tag=Py17XNL_1000500
Py17XNL_10	AUGUSTUS	transcription_start_site	19565	19565	.	-	.	ID=Py17XNL_1000500.1-tss1;Parent=Py17XNL_1000500.1;Name=Py17XNL_1000500.1-tss1;transcript_id=Py17XNL_1000500.1;gene_name=PIR protein;locus_tag=Py17XNL_1000500
###
Py17XNL_10	AUGUSTUS	gene	22675	23865	0.11	-	.	ID=Py17XNL_1000501;gene_id=Py17XNL_1000501;gene_name=Py17XNL_1000501;Name=PIR protein;best_match=PY17X_1000019.1-p1;query_coverage=99.0;percentage_identity=100.0;locus_tag=Py17XNL_1000501
Py17XNL_10	AUGUSTUS	mRNA	22675	23865	0.11	-	.	ID=Py17XNL_1000501.1;Parent=Py17XNL_1000501;transcript_id=Py17XNL_1000501.1;gene_name=Py17XNL_1000501;Name=PIR protein.1;best_match=PY17X_1000019.1-p1;query_coverage=99.0;percentage_identity=100.0;locus_tag=Py17XNL_1000501;protein_id=Py17XNL_1000501.1-p1;product=PIR protein
Py17XNL_10	AUGUSTUS	transcription_end_site	22675	22675	.	-	.	ID=Py17XNL_1000501.1-tts1;Parent=Py17XNL_1000501.1;Name=Py17XNL_1000501.1-tts1;transcript_id=Py17XNL_1000501.1;gene_name=PIR protein;locus_tag=Py17XNL_1000501
Py17XNL_10	AUGUSTUS	three_prime_UTR	22675	22725	0.27	-	.	ID=Py17XNL_1000501.1-3UTR1;Parent=Py17XNL_1000501.1;Name=Py17XNL_1000501.1-3UTR1;transcript_id=Py17XNL_1000501.1;gene_name=PIR protein;locus_tag=Py17XNL_1000501
Py17XNL_10	AUGUSTUS	exon	22675	22818	.	-	.	ID=Py17XNL_1000501.1-exon1;Parent=Py17XNL_1000501.1;Name=Py17XNL_1000501.1-exon1;transcript_id=Py17XNL_1000501.1;gene_name=PIR protein;locus_tag=Py17XNL_1000501;protein_id=Py17XNL_1000501.1-p1;product=PIR protein
Py17XNL_10	AUGUSTUS	stop_codon	22726	22728	.	-	0	ID=Py17XNL_1000501.1-stop1;Parent=Py17XNL_1000501.1;Name=Py17XNL_1000501.1-stop1;transcript_id=Py17XNL_1000501.1;gene_name=PIR protein;locus_tag=Py17XNL_1000501
Py17XNL_10	AUGUSTUS	CDS	22726	22818	1	-	0	ID=Py17XNL_1000501.1-CDS1;Parent=Py17XNL_1000501.1;Name=Py17XNL_1000501.1-p1;transcript_id=Py17XNL_1000501.1;gene_name=PIR protein;locus_tag=Py17XNL_1000501;protein_id=Py17XNL_1000501.1-p1;product=PIR protein
Py17XNL_10	AUGUSTUS	intron	22819	22906	1	-	.	ID=Py17XNL_1000501.1-intron1;Parent=Py17XNL_1000501.1;Name=Py17XNL_1000501.1-intron1;transcript_id=Py17XNL_1000501.1;gene_name=PIR protein;locus_tag=Py17XNL_1000501
Py17XNL_10	AUGUSTUS	CDS	22907	23686	1	-	0	ID=Py17XNL_1000501.1-CDS2;Parent=Py17XNL_1000501.1;Name=Py17XNL_1000501.1-p1;transcript_id=Py17XNL_1000501.1;gene_name=PIR protein;locus_tag=Py17XNL_1000501;protein_id=Py17XNL_1000501.1-p1;product=PIR protein
Py17XNL_10	AUGUSTUS	exon	22907	23686	.	-	.	ID=Py17XNL_1000501.1-exon2;Parent=Py17XNL_1000501.1;Name=Py17XNL_1000501.1-exon2;transcript_id=Py17XNL_1000501.1;gene_name=PIR protein;locus_tag=Py17XNL_1000501;protein_id=Py17XNL_1000501.1-p1;product=PIR protein
Py17XNL_10	AUGUSTUS	intron	23687	23822	1	-	.	ID=Py17XNL_1000501.1-intron2;Parent=Py17XNL_1000501.1;Name=Py17XNL_1000501.1-intron2;transcript_id=Py17XNL_1000501.1;gene_name=PIR protein;locus_tag=Py17XNL_1000501
Py17XNL_10	AUGUSTUS	CDS	23823	23837	1	-	0	ID=Py17XNL_1000501.1-CDS3;Parent=Py17XNL_1000501.1;Name=Py17XNL_1000501.1-p1;transcript_id=Py17XNL_1000501.1;gene_name=PIR protein;locus_tag=Py17XNL_1000501;protein_id=Py17XNL_1000501.1-p1;product=PIR protein
Py17XNL_10	AUGUSTUS	exon	23823	23865	.	-	.	ID=Py17XNL_1000501.1-exon3;Parent=Py17XNL_1000501.1;Name=Py17XNL_1000501.1-exon3;transcript_id=Py17XNL_1000501.1;gene_name=PIR protein;locus_tag=Py17XNL_1000501;protein_id=Py17XNL_1000501.1-p1;product=PIR protein
Py17XNL_10	AUGUSTUS	start_codon	23835	23837	.	-	0	ID=Py17XNL_1000501.1-start1;Parent=Py17XNL_1000501.1;Name=Py17XNL_1000501.1-start1;transcript_id=Py17XNL_1000501.1;gene_name=PIR protein;locus_tag=Py17XNL_1000501
Py17XNL_10	AUGUSTUS	five_prime_UTR	23838	23865	0.54	-	.	ID=Py17XNL_1000501.1-5UTR1;Parent=Py17XNL_1000501.1;Name=Py17XNL_1000501.1-5UTR1;transcript_id=Py17XNL_1000501.1;gene_name=PIR protein;locus_tag=Py17XNL_1000501
Py17XNL_10	AUGUSTUS	transcription_start_site	23865	23865	.	-	.	ID=Py17XNL_1000501.1-tss1;Parent=Py17XNL_1000501.1;Name=Py17XNL_1000501.1-tss1;transcript_id=Py17XNL_1000501.1;gene_name=PIR protein;locus_tag=Py17XNL_1000501
###
Py17XNL_10	AUGUSTUS	gene	26816	28451	0.04	+	.	ID=Py17XNL_1000502;gene_id=Py17XNL_1000502;gene_name=Py17XNL_1000502;Name=fam-a protein;best_match=PY17X_1000023.1-p1;query_coverage=99.0;percentage_identity=99.313;locus_tag=Py17XNL_1000502
Py17XNL_10	AUGUSTUS	mRNA	26816	28451	0.04	+	.	ID=Py17XNL_1000502.1;Parent=Py17XNL_1000502;transcript_id=Py17XNL_1000502.1;gene_name=Py17XNL_1000502;Name=fam-a protein.1;best_match=PY17X_1000023.1-p1;query_coverage=99.0;percentage_identity=99.313;locus_tag=Py17XNL_1000502;protein_id=Py17XNL_1000502.1-p1;product=fam-a protein
Py17XNL_10	AUGUSTUS	transcription_start_site	26816	26816	.	+	.	ID=Py17XNL_1000502.1-tss1;Parent=Py17XNL_1000502.1;Name=Py17XNL_1000502.1-tss1;transcript_id=Py17XNL_1000502.1;gene_name=fam-a protein;locus_tag=Py17XNL_1000502
Py17XNL_10	AUGUSTUS	five_prime_UTR	26816	26951	0.3	+	.	ID=Py17XNL_1000502.1-5UTR1;Parent=Py17XNL_1000502.1;Name=Py17XNL_1000502.1-5UTR1;transcript_id=Py17XNL_1000502.1;gene_name=fam-a protein;locus_tag=Py17XNL_1000502
Py17XNL_10	AUGUSTUS	exon	26816	27154	.	+	.	ID=Py17XNL_1000502.1-exon1;Parent=Py17XNL_1000502.1;Name=Py17XNL_1000502.1-exon1;transcript_id=Py17XNL_1000502.1;gene_name=fam-a protein;locus_tag=Py17XNL_1000502;protein_id=Py17XNL_1000502.1-p1;product=fam-a protein
Py17XNL_10	AUGUSTUS	start_codon	26952	26954	.	+	0	ID=Py17XNL_1000502.1-start1;Parent=Py17XNL_1000502.1;Name=Py17XNL_1000502.1-start1;transcript_id=Py17XNL_1000502.1;gene_name=fam-a protein;locus_tag=Py17XNL_1000502
Py17XNL_10	AUGUSTUS	CDS	26952	27154	1	+	0	ID=Py17XNL_1000502.1-CDS1;Parent=Py17XNL_1000502.1;Name=Py17XNL_1000502.1-p1;transcript_id=Py17XNL_1000502.1;gene_name=fam-a protein;locus_tag=Py17XNL_1000502;protein_id=Py17XNL_1000502.1-p1;product=fam-a protein
Py17XNL_10	AUGUSTUS	intron	27155	27287	1	+	.	ID=Py17XNL_1000502.1-intron1;Parent=Py17XNL_1000502.1;Name=Py17XNL_1000502.1-intron1;transcript_id=Py17XNL_1000502.1;gene_name=fam-a protein;locus_tag=Py17XNL_1000502
Py17XNL_10	AUGUSTUS	CDS	27288	27534	1	+	1	ID=Py17XNL_1000502.1-CDS2;Parent=Py17XNL_1000502.1;Name=Py17XNL_1000502.1-p1;transcript_id=Py17XNL_1000502.1;gene_name=fam-a protein;locus_tag=Py17XNL_1000502;protein_id=Py17XNL_1000502.1-p1;product=fam-a protein
Py17XNL_10	AUGUSTUS	exon	27288	27534	.	+	.	ID=Py17XNL_1000502.1-exon2;Parent=Py17XNL_1000502.1;Name=Py17XNL_1000502.1-exon2;transcript_id=Py17XNL_1000502.1;gene_name=fam-a protein;locus_tag=Py17XNL_1000502;protein_id=Py17XNL_1000502.1-p1;product=fam-a protein
Py17XNL_10	AUGUSTUS	intron	27535	27630	1	+	.	ID=Py17XNL_1000502.1-intron2;Parent=Py17XNL_1000502.1;Name=Py17XNL_1000502.1-intron2;transcript_id=Py17XNL_1000502.1;gene_name=fam-a protein;locus_tag=Py17XNL_1000502
Py17XNL_10	AUGUSTUS	CDS	27631	27700	1	+	0	ID=Py17XNL_1000502.1-CDS3;Parent=Py17XNL_1000502.1;Name=Py17XNL_1000502.1-p1;transcript_id=Py17XNL_1000502.1;gene_name=fam-a protein;locus_tag=Py17XNL_1000502;protein_id=Py17XNL_1000502.1-p1;product=fam-a protein
Py17XNL_10	AUGUSTUS	exon	27631	27700	.	+	.	ID=Py17XNL_1000502.1-exon3;Parent=Py17XNL_1000502.1;Name=Py17XNL_1000502.1-exon3;transcript_id=Py17XNL_1000502.1;gene_name=fam-a protein;locus_tag=Py17XNL_1000502;protein_id=Py17XNL_1000502.1-p1;product=fam-a protein
Py17XNL_10	AUGUSTUS	intron	27701	27852	1	+	.	ID=Py17XNL_1000502.1-intron3;Parent=Py17XNL_1000502.1;Name=Py17XNL_1000502.1-intron3;transcript_id=Py17XNL_1000502.1;gene_name=fam-a protein;locus_tag=Py17XNL_1000502
Py17XNL_10	AUGUSTUS	CDS	27853	27962	1	+	2	ID=Py17XNL_1000502.1-CDS4;Parent=Py17XNL_1000502.1;Name=Py17XNL_1000502.1-p1;transcript_id=Py17XNL_1000502.1;gene_name=fam-a protein;locus_tag=Py17XNL_1000502;protein_id=Py17XNL_1000502.1-p1;product=fam-a protein
Py17XNL_10	AUGUSTUS	exon	27853	27962	.	+	.	ID=Py17XNL_1000502.1-exon4;Parent=Py17XNL_1000502.1;Name=Py17XNL_1000502.1-exon4;transcript_id=Py17XNL_1000502.1;gene_name=fam-a protein;locus_tag=Py17XNL_1000502;protein_id=Py17XNL_1000502.1-p1;product=fam-a protein
Py17XNL_10	AUGUSTUS	intron	27963	28046	1	+	.	ID=Py17XNL_1000502.1-intron4;Parent=Py17XNL_1000502.1;Name=Py17XNL_1000502.1-intron4;transcript_id=Py17XNL_1000502.1;gene_name=fam-a protein;locus_tag=Py17XNL_1000502
Py17XNL_10	AUGUSTUS	CDS	28047	28287	1	+	0	ID=Py17XNL_1000502.1-CDS5;Parent=Py17XNL_1000502.1;Name=Py17XNL_1000502.1-p1;transcript_id=Py17XNL_1000502.1;gene_name=fam-a protein;locus_tag=Py17XNL_1000502;protein_id=Py17XNL_1000502.1-p1;product=fam-a protein
Py17XNL_10	AUGUSTUS	exon	28047	28287	.	+	.	ID=Py17XNL_1000502.1-exon5;Parent=Py17XNL_1000502.1;Name=Py17XNL_1000502.1-exon5;transcript_id=Py17XNL_1000502.1;gene_name=fam-a protein;locus_tag=Py17XNL_1000502;protein_id=Py17XNL_1000502.1-p1;product=fam-a protein
Py17XNL_10	AUGUSTUS	intron	28288	28409	1	+	.	ID=Py17XNL_1000502.1-intron5;Parent=Py17XNL_1000502.1;Name=Py17XNL_1000502.1-intron5;transcript_id=Py17XNL_1000502.1;gene_name=fam-a protein;locus_tag=Py17XNL_1000502
Py17XNL_10	AUGUSTUS	CDS	28410	28414	1	+	2	ID=Py17XNL_1000502.1-CDS6;Parent=Py17XNL_1000502.1;Name=Py17XNL_1000502.1-p1;transcript_id=Py17XNL_1000502.1;gene_name=fam-a protein;locus_tag=Py17XNL_1000502;protein_id=Py17XNL_1000502.1-p1;product=fam-a protein
Py17XNL_10	AUGUSTUS	exon	28410	28451	.	+	.	ID=Py17XNL_1000502.1-exon6;Parent=Py17XNL_1000502.1;Name=Py17XNL_1000502.1-exon6;transcript_id=Py17XNL_1000502.1;gene_name=fam-a protein;locus_tag=Py17XNL_1000502;protein_id=Py17XNL_1000502.1-p1;product=fam-a protein
Py17XNL_10	AUGUSTUS	stop_codon	28412	28414	.	+	0	ID=Py17XNL_1000502.1-stop1;Parent=Py17XNL_1000502.1;Name=Py17XNL_1000502.1-stop1;transcript_id=Py17XNL_1000502.1;gene_name=fam-a protein;locus_tag=Py17XNL_1000502
Py17XNL_10	AUGUSTUS	three_prime_UTR	28415	28451	0.16	+	.	ID=Py17XNL_1000502.1-3UTR1;Parent=Py17XNL_1000502.1;Name=Py17XNL_1000502.1-3UTR1;transcript_id=Py17XNL_1000502.1;gene_name=fam-a protein;locus_tag=Py17XNL_1000502
Py17XNL_10	AUGUSTUS	transcription_end_site	28451	28451	.	+	.	ID=Py17XNL_1000502.1-tts1;Parent=Py17XNL_1000502.1;Name=Py17XNL_1000502.1-tts1;transcript_id=Py17XNL_1000502.1;gene_name=fam-a protein;locus_tag=Py17XNL_1000502
###
Py17XNL_10	AUGUSTUS	gene	29356	30872	0.23	+	.	ID=Py17XNL_1000503;gene_id=Py17XNL_1000503;gene_name=Py17XNL_1000503;Name=fam-a protein;best_match=PY17X_1000025.1-p1;query_coverage=99.0;percentage_identity=100.0;locus_tag=Py17XNL_1000503
Py17XNL_10	AUGUSTUS	mRNA	29356	30872	0.23	+	.	ID=Py17XNL_1000503.1;Parent=Py17XNL_1000503;transcript_id=Py17XNL_1000503.1;gene_name=Py17XNL_1000503;Name=fam-a protein.1;best_match=PY17X_1000025.1-p1;query_coverage=99.0;percentage_identity=100.0;locus_tag=Py17XNL_1000503;protein_id=Py17XNL_1000503.1-p1;product=fam-a protein
Py17XNL_10	AUGUSTUS	transcription_start_site	29356	29356	.	+	.	ID=Py17XNL_1000503.1-tss1;Parent=Py17XNL_1000503.1;Name=Py17XNL_1000503.1-tss1;transcript_id=Py17XNL_1000503.1;gene_name=fam-a protein;locus_tag=Py17XNL_1000503
Py17XNL_10	AUGUSTUS	five_prime_UTR	29356	29378	0.65	+	.	ID=Py17XNL_1000503.1-5UTR1;Parent=Py17XNL_1000503.1;Name=Py17XNL_1000503.1-5UTR1;transcript_id=Py17XNL_1000503.1;gene_name=fam-a protein;locus_tag=Py17XNL_1000503
Py17XNL_10	AUGUSTUS	exon	29356	29509	.	+	.	ID=Py17XNL_1000503.1-exon1;Parent=Py17XNL_1000503.1;Name=Py17XNL_1000503.1-exon1;transcript_id=Py17XNL_1000503.1;gene_name=fam-a protein;locus_tag=Py17XNL_1000503;protein_id=Py17XNL_1000503.1-p1;product=fam-a protein
Py17XNL_10	AUGUSTUS	start_codon	29379	29381	.	+	0	ID=Py17XNL_1000503.1-start1;Parent=Py17XNL_1000503.1;Name=Py17XNL_1000503.1-start1;transcript_id=Py17XNL_1000503.1;gene_name=fam-a protein;locus_tag=Py17XNL_1000503
Py17XNL_10	AUGUSTUS	CDS	29379	29509	1	+	0	ID=Py17XNL_1000503.1-CDS1;Parent=Py17XNL_1000503.1;Name=Py17XNL_1000503.1-p1;transcript_id=Py17XNL_1000503.1;gene_name=fam-a protein;locus_tag=Py17XNL_1000503;protein_id=Py17XNL_1000503.1-p1;product=fam-a protein
Py17XNL_10	AUGUSTUS	intron	29510	29674	1	+	.	ID=Py17XNL_1000503.1-intron1;Parent=Py17XNL_1000503.1;Name=Py17XNL_1000503.1-intron1;transcript_id=Py17XNL_1000503.1;gene_name=fam-a protein;locus_tag=Py17XNL_1000503
Py17XNL_10	AUGUSTUS	CDS	29675	29897	1	+	1	ID=Py17XNL_1000503.1-CDS2;Parent=Py17XNL_1000503.1;Name=Py17XNL_1000503.1-p1;transcript_id=Py17XNL_1000503.1;gene_name=fam-a protein;locus_tag=Py17XNL_1000503;protein_id=Py17XNL_1000503.1-p1;product=fam-a protein
Py17XNL_10	AUGUSTUS	exon	29675	29897	.	+	.	ID=Py17XNL_1000503.1-exon2;Parent=Py17XNL_1000503.1;Name=Py17XNL_1000503.1-exon2;transcript_id=Py17XNL_1000503.1;gene_name=fam-a protein;locus_tag=Py17XNL_1000503;protein_id=Py17XNL_1000503.1-p1;product=fam-a protein
Py17XNL_10	AUGUSTUS	intron	29898	29986	1	+	.	ID=Py17XNL_1000503.1-intron2;Parent=Py17XNL_1000503.1;Name=Py17XNL_1000503.1-intron2;transcript_id=Py17XNL_1000503.1;gene_name=fam-a protein;locus_tag=Py17XNL_1000503
Py17XNL_10	AUGUSTUS	CDS	29987	30056	1	+	0	ID=Py17XNL_1000503.1-CDS3;Parent=Py17XNL_1000503.1;Name=Py17XNL_1000503.1-p1;transcript_id=Py17XNL_1000503.1;gene_name=fam-a protein;locus_tag=Py17XNL_1000503;protein_id=Py17XNL_1000503.1-p1;product=fam-a protein
Py17XNL_10	AUGUSTUS	exon	29987	30056	.	+	.	ID=Py17XNL_1000503.1-exon3;Parent=Py17XNL_1000503.1;Name=Py17XNL_1000503.1-exon3;transcript_id=Py17XNL_1000503.1;gene_name=fam-a protein;locus_tag=Py17XNL_1000503;protein_id=Py17XNL_1000503.1-p1;product=fam-a protein
Py17XNL_10	AUGUSTUS	intron	30057	30200	1	+	.	ID=Py17XNL_1000503.1-intron3;Parent=Py17XNL_1000503.1;Name=Py17XNL_1000503.1-intron3;transcript_id=Py17XNL_1000503.1;gene_name=fam-a protein;locus_tag=Py17XNL_1000503
Py17XNL_10	AUGUSTUS	CDS	30201	30310	0.99	+	2	ID=Py17XNL_1000503.1-CDS4;Parent=Py17XNL_1000503.1;Name=Py17XNL_1000503.1-p1;transcript_id=Py17XNL_1000503.1;gene_name=fam-a protein;locus_tag=Py17XNL_1000503;protein_id=Py17XNL_1000503.1-p1;product=fam-a protein
Py17XNL_10	AUGUSTUS	exon	30201	30310	.	+	.	ID=Py17XNL_1000503.1-exon4;Parent=Py17XNL_1000503.1;Name=Py17XNL_1000503.1-exon4;transcript_id=Py17XNL_1000503.1;gene_name=fam-a protein;locus_tag=Py17XNL_1000503;protein_id=Py17XNL_1000503.1-p1;product=fam-a protein
Py17XNL_10	AUGUSTUS	intron	30311	30403	0.99	+	.	ID=Py17XNL_1000503.1-intron4;Parent=Py17XNL_1000503.1;Name=Py17XNL_1000503.1-intron4;transcript_id=Py17XNL_1000503.1;gene_name=fam-a protein;locus_tag=Py17XNL_1000503
Py17XNL_10	AUGUSTUS	CDS	30404	30622	1	+	0	ID=Py17XNL_1000503.1-CDS5;Parent=Py17XNL_1000503.1;Name=Py17XNL_1000503.1-p1;transcript_id=Py17XNL_1000503.1;gene_name=fam-a protein;locus_tag=Py17XNL_1000503;protein_id=Py17XNL_1000503.1-p1;product=fam-a protein
Py17XNL_10	AUGUSTUS	exon	30404	30622	.	+	.	ID=Py17XNL_1000503.1-exon5;Parent=Py17XNL_1000503.1;Name=Py17XNL_1000503.1-exon5;transcript_id=Py17XNL_1000503.1;gene_name=fam-a protein;locus_tag=Py17XNL_1000503;protein_id=Py17XNL_1000503.1-p1;product=fam-a protein
Py17XNL_10	AUGUSTUS	intron	30623	30753	0.99	+	.	ID=Py17XNL_1000503.1-intron5;Parent=Py17XNL_1000503.1;Name=Py17XNL_1000503.1-intron5;transcript_id=Py17XNL_1000503.1;gene_name=fam-a protein;locus_tag=Py17XNL_1000503
Py17XNL_10	AUGUSTUS	CDS	30754	30849	0.99	+	0	ID=Py17XNL_1000503.1-CDS6;Parent=Py17XNL_1000503.1;Name=Py17XNL_1000503.1-p1;transcript_id=Py17XNL_1000503.1;gene_name=fam-a protein;locus_tag=Py17XNL_1000503;protein_id=Py17XNL_1000503.1-p1;product=fam-a protein
Py17XNL_10	AUGUSTUS	exon	30754	30872	.	+	.	ID=Py17XNL_1000503.1-exon6;Parent=Py17XNL_1000503.1;Name=Py17XNL_1000503.1-exon6;transcript_id=Py17XNL_1000503.1;gene_name=fam-a protein;locus_tag=Py17XNL_1000503;protein_id=Py17XNL_1000503.1-p1;product=fam-a protein
Py17XNL_10	AUGUSTUS	stop_codon	30847	30849	.	+	0	ID=Py17XNL_1000503.1-stop1;Parent=Py17XNL_1000503.1;Name=Py17XNL_1000503.1-stop1;transcript_id=Py17XNL_1000503.1;gene_name=fam-a protein;locus_tag=Py17XNL_1000503
Py17XNL_10	AUGUSTUS	three_prime_UTR	30850	30872	0.43	+	.	ID=Py17XNL_1000503.1-3UTR1;Parent=Py17XNL_1000503.1;Name=Py17XNL_1000503.1-3UTR1;transcript_id=Py17XNL_1000503.1;gene_name=fam-a protein;locus_tag=Py17XNL_1000503
Py17XNL_10	AUGUSTUS	transcription_end_site	30872	30872	.	+	.	ID=Py17XNL_1000503.1-tts1;Parent=Py17XNL_1000503.1;Name=Py17XNL_1000503.1-tts1;transcript_id=Py17XNL_1000503.1;gene_name=fam-a protein;locus_tag=Py17XNL_1000503
###
Py17XNL_10	AUGUSTUS	gene	31631	33155	0.19	-	.	ID=Py17XNL_1000504;gene_id=Py17XNL_1000504;gene_name=Py17XNL_1000504;Name=PIR protein;best_match=PY17X_1000027.1-p1;query_coverage=99.0;percentage_identity=100.0;locus_tag=Py17XNL_1000504
Py17XNL_10	AUGUSTUS	mRNA	31631	33155	0.19	-	.	ID=Py17XNL_1000504.1;Parent=Py17XNL_1000504;transcript_id=Py17XNL_1000504.1;gene_name=Py17XNL_1000504;Name=PIR protein.1;best_match=PY17X_1000027.1-p1;query_coverage=99.0;percentage_identity=100.0;locus_tag=Py17XNL_1000504;protein_id=Py17XNL_1000504.1-p1;product=PIR protein
Py17XNL_10	AUGUSTUS	transcription_end_site	31631	31631	.	-	.	ID=Py17XNL_1000504.1-tts1;Parent=Py17XNL_1000504.1;Name=Py17XNL_1000504.1-tts1;transcript_id=Py17XNL_1000504.1;gene_name=PIR protein;locus_tag=Py17XNL_1000504
Py17XNL_10	AUGUSTUS	three_prime_UTR	31631	31983	0.28	-	.	ID=Py17XNL_1000504.1-3UTR1;Parent=Py17XNL_1000504.1;Name=Py17XNL_1000504.1-3UTR1;transcript_id=Py17XNL_1000504.1;gene_name=PIR protein;locus_tag=Py17XNL_1000504
Py17XNL_10	AUGUSTUS	exon	31631	32049	.	-	.	ID=Py17XNL_1000504.1-exon1;Parent=Py17XNL_1000504.1;Name=Py17XNL_1000504.1-exon1;transcript_id=Py17XNL_1000504.1;gene_name=PIR protein;locus_tag=Py17XNL_1000504;protein_id=Py17XNL_1000504.1-p1;product=PIR protein
Py17XNL_10	AUGUSTUS	stop_codon	31984	31986	.	-	0	ID=Py17XNL_1000504.1-stop1;Parent=Py17XNL_1000504.1;Name=Py17XNL_1000504.1-stop1;transcript_id=Py17XNL_1000504.1;gene_name=PIR protein;locus_tag=Py17XNL_1000504
Py17XNL_10	AUGUSTUS	CDS	31984	32049	1	-	0	ID=Py17XNL_1000504.1-CDS1;Parent=Py17XNL_1000504.1;Name=Py17XNL_1000504.1-p1;transcript_id=Py17XNL_1000504.1;gene_name=PIR protein;locus_tag=Py17XNL_1000504;protein_id=Py17XNL_1000504.1-p1;product=PIR protein
Py17XNL_10	AUGUSTUS	intron	32050	32138	0.99	-	.	ID=Py17XNL_1000504.1-intron1;Parent=Py17XNL_1000504.1;Name=Py17XNL_1000504.1-intron1;transcript_id=Py17XNL_1000504.1;gene_name=PIR protein;locus_tag=Py17XNL_1000504
Py17XNL_10	AUGUSTUS	CDS	32139	32978	0.99	-	0	ID=Py17XNL_1000504.1-CDS2;Parent=Py17XNL_1000504.1;Name=Py17XNL_1000504.1-p1;transcript_id=Py17XNL_1000504.1;gene_name=PIR protein;locus_tag=Py17XNL_1000504;protein_id=Py17XNL_1000504.1-p1;product=PIR protein
Py17XNL_10	AUGUSTUS	exon	32139	32978	.	-	.	ID=Py17XNL_1000504.1-exon2;Parent=Py17XNL_1000504.1;Name=Py17XNL_1000504.1-exon2;transcript_id=Py17XNL_1000504.1;gene_name=PIR protein;locus_tag=Py17XNL_1000504;protein_id=Py17XNL_1000504.1-p1;product=PIR protein
Py17XNL_10	AUGUSTUS	intron	32979	33114	1	-	.	ID=Py17XNL_1000504.1-intron2;Parent=Py17XNL_1000504.1;Name=Py17XNL_1000504.1-intron2;transcript_id=Py17XNL_1000504.1;gene_name=PIR protein;locus_tag=Py17XNL_1000504
Py17XNL_10	AUGUSTUS	CDS	33115	33129	1	-	0	ID=Py17XNL_1000504.1-CDS3;Parent=Py17XNL_1000504.1;Name=Py17XNL_1000504.1-p1;transcript_id=Py17XNL_1000504.1;gene_name=PIR protein;locus_tag=Py17XNL_1000504;protein_id=Py17XNL_1000504.1-p1;product=PIR protein
Py17XNL_10	AUGUSTUS	exon	33115	33155	.	-	.	ID=Py17XNL_1000504.1-exon3;Parent=Py17XNL_1000504.1;Name=Py17XNL_1000504.1-exon3;transcript_id=Py17XNL_1000504.1;gene_name=PIR protein;locus_tag=Py17XNL_1000504;protein_id=Py17XNL_1000504.1-p1;product=PIR protein
Py17XNL_10	AUGUSTUS	start_codon	33127	33129	.	-	0	ID=Py17XNL_1000504.1-start1;Parent=Py17XNL_1000504.1;Name=Py17XNL_1000504.1-start1;transcript_id=Py17XNL_1000504.1;gene_name=PIR protein;locus_tag=Py17XNL_1000504
Py17XNL_10	AUGUSTUS	five_prime_UTR	33130	33155	0.77	-	.	ID=Py17XNL_1000504.1-5UTR1;Parent=Py17XNL_1000504.1;Name=Py17XNL_1000504.1-5UTR1;transcript_id=Py17XNL_1000504.1;gene_name=PIR protein;locus_tag=Py17XNL_1000504
Py17XNL_10	AUGUSTUS	transcription_start_site	33155	33155	.	-	.	ID=Py17XNL_1000504.1-tss1;Parent=Py17XNL_1000504.1;Name=Py17XNL_1000504.1-tss1;transcript_id=Py17XNL_1000504.1;gene_name=PIR protein;locus_tag=Py17XNL_1000504
###
Py17XNL_10	AUGUSTUS	gene	35399	36585	0.73	-	.	ID=Py17XNL_1000505;gene_id=Py17XNL_1000505;gene_name=Py17XNL_1000505;Name=PIR protein;best_match=PY17X_1000031.1-p1;query_coverage=99.0;percentage_identity=100.0;locus_tag=Py17XNL_1000505
Py17XNL_10	AUGUSTUS	mRNA	35399	36585	0.73	-	.	ID=Py17XNL_1000505.1;Parent=Py17XNL_1000505;transcript_id=Py17XNL_1000505.1;gene_name=Py17XNL_1000505;Name=PIR protein.1;best_match=PY17X_1000031.1-p1;query_coverage=99.0;percentage_identity=100.0;locus_tag=Py17XNL_1000505;protein_id=Py17XNL_1000505.1-p1;product=PIR protein
Py17XNL_10	AUGUSTUS	transcription_end_site	35399	35399	.	-	.	ID=Py17XNL_1000505.1-tts1;Parent=Py17XNL_1000505.1;Name=Py17XNL_1000505.1-tts1;transcript_id=Py17XNL_1000505.1;gene_name=PIR protein;locus_tag=Py17XNL_1000505
Py17XNL_10	AUGUSTUS	three_prime_UTR	35399	35455	0.8	-	.	ID=Py17XNL_1000505.1-3UTR1;Parent=Py17XNL_1000505.1;Name=Py17XNL_1000505.1-3UTR1;transcript_id=Py17XNL_1000505.1;gene_name=PIR protein;locus_tag=Py17XNL_1000505
Py17XNL_10	AUGUSTUS	exon	35399	35542	.	-	.	ID=Py17XNL_1000505.1-exon1;Parent=Py17XNL_1000505.1;Name=Py17XNL_1000505.1-exon1;transcript_id=Py17XNL_1000505.1;gene_name=PIR protein;locus_tag=Py17XNL_1000505;protein_id=Py17XNL_1000505.1-p1;product=PIR protein
Py17XNL_10	AUGUSTUS	stop_codon	35456	35458	.	-	0	ID=Py17XNL_1000505.1-stop1;Parent=Py17XNL_1000505.1;Name=Py17XNL_1000505.1-stop1;transcript_id=Py17XNL_1000505.1;gene_name=PIR protein;locus_tag=Py17XNL_1000505
Py17XNL_10	AUGUSTUS	CDS	35456	35542	1	-	0	ID=Py17XNL_1000505.1-CDS1;Parent=Py17XNL_1000505.1;Name=Py17XNL_1000505.1-p1;transcript_id=Py17XNL_1000505.1;gene_name=PIR protein;locus_tag=Py17XNL_1000505;protein_id=Py17XNL_1000505.1-p1;product=PIR protein
Py17XNL_10	AUGUSTUS	intron	35543	35629	1	-	.	ID=Py17XNL_1000505.1-intron1;Parent=Py17XNL_1000505.1;Name=Py17XNL_1000505.1-intron1;transcript_id=Py17XNL_1000505.1;gene_name=PIR protein;locus_tag=Py17XNL_1000505
Py17XNL_10	AUGUSTUS	CDS	35630	36442	1	-	0	ID=Py17XNL_1000505.1-CDS2;Parent=Py17XNL_1000505.1;Name=Py17XNL_1000505.1-p1;transcript_id=Py17XNL_1000505.1;gene_name=PIR protein;locus_tag=Py17XNL_1000505;protein_id=Py17XNL_1000505.1-p1;product=PIR protein
Py17XNL_10	AUGUSTUS	exon	35630	36442	.	-	.	ID=Py17XNL_1000505.1-exon2;Parent=Py17XNL_1000505.1;Name=Py17XNL_1000505.1-exon2;transcript_id=Py17XNL_1000505.1;gene_name=PIR protein;locus_tag=Py17XNL_1000505;protein_id=Py17XNL_1000505.1-p1;product=PIR protein
Py17XNL_10	AUGUSTUS	intron	36443	36550	1	-	.	ID=Py17XNL_1000505.1-intron2;Parent=Py17XNL_1000505.1;Name=Py17XNL_1000505.1-intron2;transcript_id=Py17XNL_1000505.1;gene_name=PIR protein;locus_tag=Py17XNL_1000505
Py17XNL_10	AUGUSTUS	CDS	36551	36565	1	-	0	ID=Py17XNL_1000505.1-CDS3;Parent=Py17XNL_1000505.1;Name=Py17XNL_1000505.1-p1;transcript_id=Py17XNL_1000505.1;gene_name=PIR protein;locus_tag=Py17XNL_1000505;protein_id=Py17XNL_1000505.1-p1;product=PIR protein
Py17XNL_10	AUGUSTUS	exon	36551	36585	.	-	.	ID=Py17XNL_1000505.1-exon3;Parent=Py17XNL_1000505.1;Name=Py17XNL_1000505.1-exon3;transcript_id=Py17XNL_1000505.1;gene_name=PIR protein;locus_tag=Py17XNL_1000505;protein_id=Py17XNL_1000505.1-p1;product=PIR protein
Py17XNL_10	AUGUSTUS	start_codon	36563	36565	.	-	0	ID=Py17XNL_1000505.1-start1;Parent=Py17XNL_1000505.1;Name=Py17XNL_1000505.1-start1;transcript_id=Py17XNL_1000505.1;gene_name=PIR protein;locus_tag=Py17XNL_1000505
Py17XNL_10	AUGUSTUS	five_prime_UTR	36566	36585	0.88	-	.	ID=Py17XNL_1000505.1-5UTR1;Parent=Py17XNL_1000505.1;Name=Py17XNL_1000505.1-5UTR1;transcript_id=Py17XNL_1000505.1;gene_name=PIR protein;locus_tag=Py17XNL_1000505
Py17XNL_10	AUGUSTUS	transcription_start_site	36585	36585	.	-	.	ID=Py17XNL_1000505.1-tss1;Parent=Py17XNL_1000505.1;Name=Py17XNL_1000505.1-tss1;transcript_id=Py17XNL_1000505.1;gene_name=PIR protein;locus_tag=Py17XNL_1000505
###
Py17XNL_10	AUGUSTUS	gene	39339	40465	0.26	-	.	ID=Py17XNL_1000506;gene_id=Py17XNL_1000506;gene_name=Py17XNL_1000506;Name=PIR protein;best_match=PY17X_1000035.1-p1;query_coverage=99.0;percentage_identity=100.0;locus_tag=Py17XNL_1000506
Py17XNL_10	AUGUSTUS	mRNA	39339	40465	0.26	-	.	ID=Py17XNL_1000506.1;Parent=Py17XNL_1000506;transcript_id=Py17XNL_1000506.1;gene_name=Py17XNL_1000506;Name=PIR protein.1;best_match=PY17X_1000035.1-p1;query_coverage=99.0;percentage_identity=100.0;locus_tag=Py17XNL_1000506;protein_id=Py17XNL_1000506.1-p1;product=PIR protein
Py17XNL_10	AUGUSTUS	transcription_end_site	39339	39339	.	-	.	ID=Py17XNL_1000506.1-tts1;Parent=Py17XNL_1000506.1;Name=Py17XNL_1000506.1-tts1;transcript_id=Py17XNL_1000506.1;gene_name=PIR protein;locus_tag=Py17XNL_1000506
Py17XNL_10	AUGUSTUS	three_prime_UTR	39339	39375	0.29	-	.	ID=Py17XNL_1000506.1-3UTR1;Parent=Py17XNL_1000506.1;Name=Py17XNL_1000506.1-3UTR1;transcript_id=Py17XNL_1000506.1;gene_name=PIR protein;locus_tag=Py17XNL_1000506
Py17XNL_10	AUGUSTUS	exon	39339	39462	.	-	.	ID=Py17XNL_1000506.1-exon1;Parent=Py17XNL_1000506.1;Name=Py17XNL_1000506.1-exon1;transcript_id=Py17XNL_1000506.1;gene_name=PIR protein;locus_tag=Py17XNL_1000506;protein_id=Py17XNL_1000506.1-p1;product=PIR protein
Py17XNL_10	AUGUSTUS	stop_codon	39376	39378	.	-	0	ID=Py17XNL_1000506.1-stop1;Parent=Py17XNL_1000506.1;Name=Py17XNL_1000506.1-stop1;transcript_id=Py17XNL_1000506.1;gene_name=PIR protein;locus_tag=Py17XNL_1000506
Py17XNL_10	AUGUSTUS	CDS	39376	39462	1	-	0	ID=Py17XNL_1000506.1-CDS1;Parent=Py17XNL_1000506.1;Name=Py17XNL_1000506.1-p1;transcript_id=Py17XNL_1000506.1;gene_name=PIR protein;locus_tag=Py17XNL_1000506;protein_id=Py17XNL_1000506.1-p1;product=PIR protein
Py17XNL_10	AUGUSTUS	intron	39463	39552	1	-	.	ID=Py17XNL_1000506.1-intron1;Parent=Py17XNL_1000506.1;Name=Py17XNL_1000506.1-intron1;transcript_id=Py17XNL_1000506.1;gene_name=PIR protein;locus_tag=Py17XNL_1000506
Py17XNL_10	AUGUSTUS	CDS	39553	40290	1	-	0	ID=Py17XNL_1000506.1-CDS2;Parent=Py17XNL_1000506.1;Name=Py17XNL_1000506.1-p1;transcript_id=Py17XNL_1000506.1;gene_name=PIR protein;locus_tag=Py17XNL_1000506;protein_id=Py17XNL_1000506.1-p1;product=PIR protein
Py17XNL_10	AUGUSTUS	exon	39553	40290	.	-	.	ID=Py17XNL_1000506.1-exon2;Parent=Py17XNL_1000506.1;Name=Py17XNL_1000506.1-exon2;transcript_id=Py17XNL_1000506.1;gene_name=PIR protein;locus_tag=Py17XNL_1000506;protein_id=Py17XNL_1000506.1-p1;product=PIR protein
Py17XNL_10	AUGUSTUS	intron	40291	40426	1	-	.	ID=Py17XNL_1000506.1-intron2;Parent=Py17XNL_1000506.1;Name=Py17XNL_1000506.1-intron2;transcript_id=Py17XNL_1000506.1;gene_name=PIR protein;locus_tag=Py17XNL_1000506
Py17XNL_10	AUGUSTUS	CDS	40427	40441	1	-	0	ID=Py17XNL_1000506.1-CDS3;Parent=Py17XNL_1000506.1;Name=Py17XNL_1000506.1-p1;transcript_id=Py17XNL_1000506.1;gene_name=PIR protein;locus_tag=Py17XNL_1000506;protein_id=Py17XNL_1000506.1-p1;product=PIR protein
Py17XNL_10	AUGUSTUS	exon	40427	40465	.	-	.	ID=Py17XNL_1000506.1-exon3;Parent=Py17XNL_1000506.1;Name=Py17XNL_1000506.1-exon3;transcript_id=Py17XNL_1000506.1;gene_name=PIR protein;locus_tag=Py17XNL_1000506;protein_id=Py17XNL_1000506.1-p1;product=PIR protein
Py17XNL_10	AUGUSTUS	start_codon	40439	40441	.	-	0	ID=Py17XNL_1000506.1-start1;Parent=Py17XNL_1000506.1;Name=Py17XNL_1000506.1-start1;transcript_id=Py17XNL_1000506.1;gene_name=PIR protein;locus_tag=Py17XNL_1000506
Py17XNL_10	AUGUSTUS	five_prime_UTR	40442	40465	0.84	-	.	ID=Py17XNL_1000506.1-5UTR1;Parent=Py17XNL_1000506.1;Name=Py17XNL_1000506.1-5UTR1;transcript_id=Py17XNL_1000506.1;gene_name=PIR protein;locus_tag=Py17XNL_1000506
Py17XNL_10	AUGUSTUS	transcription_start_site	40465	40465	.	-	.	ID=Py17XNL_1000506.1-tss1;Parent=Py17XNL_1000506.1;Name=Py17XNL_1000506.1-tss1;transcript_id=Py17XNL_1000506.1;gene_name=PIR protein;locus_tag=Py17XNL_1000506
###
Py17XNL_10	AUGUSTUS	gene	42628	43765	0.58	-	.	ID=Py17XNL_1000507;gene_id=Py17XNL_1000507;gene_name=Py17XNL_1000507;Name=PIR protein;best_match=PY17X_1000039.1-p1;query_coverage=99.0;percentage_identity=100.0;locus_tag=Py17XNL_1000507
Py17XNL_10	AUGUSTUS	mRNA	42628	43765	0.58	-	.	ID=Py17XNL_1000507.1;Parent=Py17XNL_1000507;transcript_id=Py17XNL_1000507.1;gene_name=Py17XNL_1000507;Name=PIR protein.1;best_match=PY17X_1000039.1-p1;query_coverage=99.0;percentage_identity=100.0;locus_tag=Py17XNL_1000507;protein_id=Py17XNL_1000507.1-p1;product=PIR protein
Py17XNL_10	AUGUSTUS	transcription_end_site	42628	42628	.	-	.	ID=Py17XNL_1000507.1-tts1;Parent=Py17XNL_1000507.1;Name=Py17XNL_1000507.1-tts1;transcript_id=Py17XNL_1000507.1;gene_name=PIR protein;locus_tag=Py17XNL_1000507
Py17XNL_10	AUGUSTUS	three_prime_UTR	42628	42664	0.61	-	.	ID=Py17XNL_1000507.1-3UTR1;Parent=Py17XNL_1000507.1;Name=Py17XNL_1000507.1-3UTR1;transcript_id=Py17XNL_1000507.1;gene_name=PIR protein;locus_tag=Py17XNL_1000507
Py17XNL_10	AUGUSTUS	exon	42628	42751	.	-	.	ID=Py17XNL_1000507.1-exon1;Parent=Py17XNL_1000507.1;Name=Py17XNL_1000507.1-exon1;transcript_id=Py17XNL_1000507.1;gene_name=PIR protein;locus_tag=Py17XNL_1000507;protein_id=Py17XNL_1000507.1-p1;product=PIR protein
Py17XNL_10	AUGUSTUS	stop_codon	42665	42667	.	-	0	ID=Py17XNL_1000507.1-stop1;Parent=Py17XNL_1000507.1;Name=Py17XNL_1000507.1-stop1;transcript_id=Py17XNL_1000507.1;gene_name=PIR protein;locus_tag=Py17XNL_1000507
Py17XNL_10	AUGUSTUS	CDS	42665	42751	1	-	0	ID=Py17XNL_1000507.1-CDS1;Parent=Py17XNL_1000507.1;Name=Py17XNL_1000507.1-p1;transcript_id=Py17XNL_1000507.1;gene_name=PIR protein;locus_tag=Py17XNL_1000507;protein_id=Py17XNL_1000507.1-p1;product=PIR protein
Py17XNL_10	AUGUSTUS	intron	42752	42841	1	-	.	ID=Py17XNL_1000507.1-intron1;Parent=Py17XNL_1000507.1;Name=Py17XNL_1000507.1-intron1;transcript_id=Py17XNL_1000507.1;gene_name=PIR protein;locus_tag=Py17XNL_1000507
Py17XNL_10	AUGUSTUS	CDS	42842	43591	1	-	0	ID=Py17XNL_1000507.1-CDS2;Parent=Py17XNL_1000507.1;Name=Py17XNL_1000507.1-p1;transcript_id=Py17XNL_1000507.1;gene_name=PIR protein;locus_tag=Py17XNL_1000507;protein_id=Py17XNL_1000507.1-p1;product=PIR protein
Py17XNL_10	AUGUSTUS	exon	42842	43591	.	-	.	ID=Py17XNL_1000507.1-exon2;Parent=Py17XNL_1000507.1;Name=Py17XNL_1000507.1-exon2;transcript_id=Py17XNL_1000507.1;gene_name=PIR protein;locus_tag=Py17XNL_1000507;protein_id=Py17XNL_1000507.1-p1;product=PIR protein
Py17XNL_10	AUGUSTUS	intron	43592	43723	1	-	.	ID=Py17XNL_1000507.1-intron2;Parent=Py17XNL_1000507.1;Name=Py17XNL_1000507.1-intron2;transcript_id=Py17XNL_1000507.1;gene_name=PIR protein;locus_tag=Py17XNL_1000507
Py17XNL_10	AUGUSTUS	CDS	43724	43738	1	-	0	ID=Py17XNL_1000507.1-CDS3;Parent=Py17XNL_1000507.1;Name=Py17XNL_1000507.1-p1;transcript_id=Py17XNL_1000507.1;gene_name=PIR protein;locus_tag=Py17XNL_1000507;protein_id=Py17XNL_1000507.1-p1;product=PIR protein
Py17XNL_10	AUGUSTUS	exon	43724	43765	.	-	.	ID=Py17XNL_1000507.1-exon3;Parent=Py17XNL_1000507.1;Name=Py17XNL_1000507.1-exon3;transcript_id=Py17XNL_1000507.1;gene_name=PIR protein;locus_tag=Py17XNL_1000507;protein_id=Py17XNL_1000507.1-p1;product=PIR protein
Py17XNL_10	AUGUSTUS	start_codon	43736	43738	.	-	0	ID=Py17XNL_1000507.1-start1;Parent=Py17XNL_1000507.1;Name=Py17XNL_1000507.1-start1;transcript_id=Py17XNL_1000507.1;gene_name=PIR protein;locus_tag=Py17XNL_1000507
Py17XNL_10	AUGUSTUS	five_prime_UTR	43739	43765	0.92	-	.	ID=Py17XNL_1000507.1-5UTR1;Parent=Py17XNL_1000507.1;Name=Py17XNL_1000507.1-5UTR1;transcript_id=Py17XNL_1000507.1;gene_name=PIR protein;locus_tag=Py17XNL_1000507
Py17XNL_10	AUGUSTUS	transcription_start_site	43765	43765	.	-	.	ID=Py17XNL_1000507.1-tss1;Parent=Py17XNL_1000507.1;Name=Py17XNL_1000507.1-tss1;transcript_id=Py17XNL_1000507.1;gene_name=PIR protein;locus_tag=Py17XNL_1000507
###
Py17XNL_10	AUGUSTUS	gene	46038	47295	0.47	-	.	ID=Py17XNL_1000508;gene_id=Py17XNL_1000508;gene_name=Py17XNL_1000508;Name=PIR protein;best_match=PY17X_1000043.1-p1;query_coverage=99.0;percentage_identity=100.0;locus_tag=Py17XNL_1000508
Py17XNL_10	AUGUSTUS	mRNA	46038	47295	0.47	-	.	ID=Py17XNL_1000508.1;Parent=Py17XNL_1000508;transcript_id=Py17XNL_1000508.1;gene_name=Py17XNL_1000508;Name=PIR protein.1;best_match=PY17X_1000043.1-p1;query_coverage=99.0;percentage_identity=100.0;locus_tag=Py17XNL_1000508;protein_id=Py17XNL_1000508.1-p1;product=PIR protein
Py17XNL_10	AUGUSTUS	transcription_end_site	46038	46038	.	-	.	ID=Py17XNL_1000508.1-tts1;Parent=Py17XNL_1000508.1;Name=Py17XNL_1000508.1-tts1;transcript_id=Py17XNL_1000508.1;gene_name=PIR protein;locus_tag=Py17XNL_1000508
Py17XNL_10	AUGUSTUS	three_prime_UTR	46038	46131	0.71	-	.	ID=Py17XNL_1000508.1-3UTR1;Parent=Py17XNL_1000508.1;Name=Py17XNL_1000508.1-3UTR1;transcript_id=Py17XNL_1000508.1;gene_name=PIR protein;locus_tag=Py17XNL_1000508
Py17XNL_10	AUGUSTUS	exon	46038	46197	.	-	.	ID=Py17XNL_1000508.1-exon1;Parent=Py17XNL_1000508.1;Name=Py17XNL_1000508.1-exon1;transcript_id=Py17XNL_1000508.1;gene_name=PIR protein;locus_tag=Py17XNL_1000508;protein_id=Py17XNL_1000508.1-p1;product=PIR protein
Py17XNL_10	AUGUSTUS	stop_codon	46132	46134	.	-	0	ID=Py17XNL_1000508.1-stop1;Parent=Py17XNL_1000508.1;Name=Py17XNL_1000508.1-stop1;transcript_id=Py17XNL_1000508.1;gene_name=PIR protein;locus_tag=Py17XNL_1000508
Py17XNL_10	AUGUSTUS	CDS	46132	46197	1	-	0	ID=Py17XNL_1000508.1-CDS1;Parent=Py17XNL_1000508.1;Name=Py17XNL_1000508.1-p1;transcript_id=Py17XNL_1000508.1;gene_name=PIR protein;locus_tag=Py17XNL_1000508;protein_id=Py17XNL_1000508.1-p1;product=PIR protein
Py17XNL_10	AUGUSTUS	intron	46198	46286	0.64	-	.	ID=Py17XNL_1000508.1-intron1;Parent=Py17XNL_1000508.1;Name=Py17XNL_1000508.1-intron1;transcript_id=Py17XNL_1000508.1;gene_name=PIR protein;locus_tag=Py17XNL_1000508
Py17XNL_10	AUGUSTUS	CDS	46287	47126	0.64	-	0	ID=Py17XNL_1000508.1-CDS2;Parent=Py17XNL_1000508.1;Name=Py17XNL_1000508.1-p1;transcript_id=Py17XNL_1000508.1;gene_name=PIR protein;locus_tag=Py17XNL_1000508;protein_id=Py17XNL_1000508.1-p1;product=PIR protein
Py17XNL_10	AUGUSTUS	exon	46287	47126	.	-	.	ID=Py17XNL_1000508.1-exon2;Parent=Py17XNL_1000508.1;Name=Py17XNL_1000508.1-exon2;transcript_id=Py17XNL_1000508.1;gene_name=PIR protein;locus_tag=Py17XNL_1000508;protein_id=Py17XNL_1000508.1-p1;product=PIR protein
Py17XNL_10	AUGUSTUS	intron	47127	47257	1	-	.	ID=Py17XNL_1000508.1-intron2;Parent=Py17XNL_1000508.1;Name=Py17XNL_1000508.1-intron2;transcript_id=Py17XNL_1000508.1;gene_name=PIR protein;locus_tag=Py17XNL_1000508
Py17XNL_10	AUGUSTUS	CDS	47258	47272	1	-	0	ID=Py17XNL_1000508.1-CDS3;Parent=Py17XNL_1000508.1;Name=Py17XNL_1000508.1-p1;transcript_id=Py17XNL_1000508.1;gene_name=PIR protein;locus_tag=Py17XNL_1000508;protein_id=Py17XNL_1000508.1-p1;product=PIR protein
Py17XNL_10	AUGUSTUS	exon	47258	47295	.	-	.	ID=Py17XNL_1000508.1-exon3;Parent=Py17XNL_1000508.1;Name=Py17XNL_1000508.1-exon3;transcript_id=Py17XNL_1000508.1;gene_name=PIR protein;locus_tag=Py17XNL_1000508;protein_id=Py17XNL_1000508.1-p1;product=PIR protein
Py17XNL_10	AUGUSTUS	start_codon	47270	47272	.	-	0	ID=Py17XNL_1000508.1-start1;Parent=Py17XNL_1000508.1;Name=Py17XNL_1000508.1-start1;transcript_id=Py17XNL_1000508.1;gene_name=PIR protein;locus_tag=Py17XNL_1000508
Py17XNL_10	AUGUSTUS	five_prime_UTR	47273	47295	1	-	.	ID=Py17XNL_1000508.1-5UTR1;Parent=Py17XNL_1000508.1;Name=Py17XNL_1000508.1-5UTR1;transcript_id=Py17XNL_1000508.1;gene_name=PIR protein;locus_tag=Py17XNL_1000508
Py17XNL_10	AUGUSTUS	transcription_start_site	47295	47295	.	-	.	ID=Py17XNL_1000508.1-tss1;Parent=Py17XNL_1000508.1;Name=Py17XNL_1000508.1-tss1;transcript_id=Py17XNL_1000508.1;gene_name=PIR protein;locus_tag=Py17XNL_1000508
###
Py17XNL_10	AUGUSTUS	gene	49536	51045	0.15	-	.	ID=Py17XNL_1000509;gene_id=Py17XNL_1000509;gene_name=Py17XNL_1000509;Name=PIR protein;best_match=PY17X_1100029.1-p1;query_coverage=99.0;percentage_identity=100.0;locus_tag=Py17XNL_1000509
Py17XNL_10	AUGUSTUS	mRNA	49536	51045	0.15	-	.	ID=Py17XNL_1000509.1;Parent=Py17XNL_1000509;transcript_id=Py17XNL_1000509.1;gene_name=Py17XNL_1000509;Name=PIR protein.1;best_match=PY17X_1100029.1-p1;query_coverage=99.0;percentage_identity=100.0;locus_tag=Py17XNL_1000509;protein_id=Py17XNL_1000509.1-p1;product=PIR protein
Py17XNL_10	AUGUSTUS	transcription_end_site	49536	49536	.	-	.	ID=Py17XNL_1000509.1-tts1;Parent=Py17XNL_1000509.1;Name=Py17XNL_1000509.1-tts1;transcript_id=Py17XNL_1000509.1;gene_name=PIR protein;locus_tag=Py17XNL_1000509
Py17XNL_10	AUGUSTUS	three_prime_UTR	49536	49611	0.32	-	.	ID=Py17XNL_1000509.1-3UTR1;Parent=Py17XNL_1000509.1;Name=Py17XNL_1000509.1-3UTR1;transcript_id=Py17XNL_1000509.1;gene_name=PIR protein;locus_tag=Py17XNL_1000509
Py17XNL_10	AUGUSTUS	exon	49536	49698	.	-	.	ID=Py17XNL_1000509.1-exon1;Parent=Py17XNL_1000509.1;Name=Py17XNL_1000509.1-exon1;transcript_id=Py17XNL_1000509.1;gene_name=PIR protein;locus_tag=Py17XNL_1000509;protein_id=Py17XNL_1000509.1-p1;product=PIR protein
Py17XNL_10	AUGUSTUS	stop_codon	49612	49614	.	-	0	ID=Py17XNL_1000509.1-stop1;Parent=Py17XNL_1000509.1;Name=Py17XNL_1000509.1-stop1;transcript_id=Py17XNL_1000509.1;gene_name=PIR protein;locus_tag=Py17XNL_1000509
Py17XNL_10	AUGUSTUS	CDS	49612	49698	1	-	0	ID=Py17XNL_1000509.1-CDS1;Parent=Py17XNL_1000509.1;Name=Py17XNL_1000509.1-p1;transcript_id=Py17XNL_1000509.1;gene_name=PIR protein;locus_tag=Py17XNL_1000509;protein_id=Py17XNL_1000509.1-p1;product=PIR protein
Py17XNL_10	AUGUSTUS	intron	49699	49786	1	-	.	ID=Py17XNL_1000509.1-intron1;Parent=Py17XNL_1000509.1;Name=Py17XNL_1000509.1-intron1;transcript_id=Py17XNL_1000509.1;gene_name=PIR protein;locus_tag=Py17XNL_1000509
Py17XNL_10	AUGUSTUS	CDS	49787	50542	1	-	0	ID=Py17XNL_1000509.1-CDS2;Parent=Py17XNL_1000509.1;Name=Py17XNL_1000509.1-p1;transcript_id=Py17XNL_1000509.1;gene_name=PIR protein;locus_tag=Py17XNL_1000509;protein_id=Py17XNL_1000509.1-p1;product=PIR protein
Py17XNL_10	AUGUSTUS	exon	49787	50542	.	-	.	ID=Py17XNL_1000509.1-exon2;Parent=Py17XNL_1000509.1;Name=Py17XNL_1000509.1-exon2;transcript_id=Py17XNL_1000509.1;gene_name=PIR protein;locus_tag=Py17XNL_1000509;protein_id=Py17XNL_1000509.1-p1;product=PIR protein
Py17XNL_10	AUGUSTUS	intron	50543	50679	1	-	.	ID=Py17XNL_1000509.1-intron2;Parent=Py17XNL_1000509.1;Name=Py17XNL_1000509.1-intron2;transcript_id=Py17XNL_1000509.1;gene_name=PIR protein;locus_tag=Py17XNL_1000509
Py17XNL_10	AUGUSTUS	CDS	50680	50694	1	-	0	ID=Py17XNL_1000509.1-CDS3;Parent=Py17XNL_1000509.1;Name=Py17XNL_1000509.1-p1;transcript_id=Py17XNL_1000509.1;gene_name=PIR protein;locus_tag=Py17XNL_1000509;protein_id=Py17XNL_1000509.1-p1;product=PIR protein
Py17XNL_10	AUGUSTUS	exon	50680	50803	.	-	.	ID=Py17XNL_1000509.1-exon3;Parent=Py17XNL_1000509.1;Name=Py17XNL_1000509.1-exon3;transcript_id=Py17XNL_1000509.1;gene_name=PIR protein;locus_tag=Py17XNL_1000509;protein_id=Py17XNL_1000509.1-p1;product=PIR protein
Py17XNL_10	AUGUSTUS	start_codon	50692	50694	.	-	0	ID=Py17XNL_1000509.1-start1;Parent=Py17XNL_1000509.1;Name=Py17XNL_1000509.1-start1;transcript_id=Py17XNL_1000509.1;gene_name=PIR protein;locus_tag=Py17XNL_1000509
Py17XNL_10	AUGUSTUS	five_prime_UTR	50695	50803	1	-	.	ID=Py17XNL_1000509.1-5UTR1;Parent=Py17XNL_1000509.1;Name=Py17XNL_1000509.1-5UTR1;transcript_id=Py17XNL_1000509.1;gene_name=PIR protein;locus_tag=Py17XNL_1000509
Py17XNL_10	AUGUSTUS	five_prime_UTR	50916	51045	0.48	-	.	ID=Py17XNL_1000509.1-5UTR2;Parent=Py17XNL_1000509.1;Name=Py17XNL_1000509.1-5UTR2;transcript_id=Py17XNL_1000509.1;gene_name=PIR protein;locus_tag=Py17XNL_1000509
Py17XNL_10	AUGUSTUS	exon	50916	51045	.	-	.	ID=Py17XNL_1000509.1-exon4;Parent=Py17XNL_1000509.1;Name=Py17XNL_1000509.1-exon4;transcript_id=Py17XNL_1000509.1;gene_name=PIR protein;locus_tag=Py17XNL_1000509;protein_id=Py17XNL_1000509.1-p1;product=PIR protein
Py17XNL_10	AUGUSTUS	transcription_start_site	51045	51045	.	-	.	ID=Py17XNL_1000509.1-tss1;Parent=Py17XNL_1000509.1;Name=Py17XNL_1000509.1-tss1;transcript_id=Py17XNL_1000509.1;gene_name=PIR protein;locus_tag=Py17XNL_1000509
###
Py17XNL_10	AUGUSTUS	gene	53188	54345	0.38	-	.	ID=Py17XNL_1000510;gene_id=Py17XNL_1000510;gene_name=Py17XNL_1000510;Name=PIR protein;best_match=PY17X_1100031.1-p1;query_coverage=99.0;percentage_identity=100.0;locus_tag=Py17XNL_1000510
Py17XNL_10	AUGUSTUS	mRNA	53188	54345	0.38	-	.	ID=Py17XNL_1000510.1;Parent=Py17XNL_1000510;transcript_id=Py17XNL_1000510.1;gene_name=Py17XNL_1000510;Name=PIR protein.1;best_match=PY17X_1100031.1-p1;query_coverage=99.0;percentage_identity=100.0;locus_tag=Py17XNL_1000510;protein_id=Py17XNL_1000510.1-p1;product=PIR protein
Py17XNL_10	AUGUSTUS	transcription_end_site	53188	53188	.	-	.	ID=Py17XNL_1000510.1-tts1;Parent=Py17XNL_1000510.1;Name=Py17XNL_1000510.1-tts1;transcript_id=Py17XNL_1000510.1;gene_name=PIR protein;locus_tag=Py17XNL_1000510
Py17XNL_10	AUGUSTUS	three_prime_UTR	53188	53244	0.52	-	.	ID=Py17XNL_1000510.1-3UTR1;Parent=Py17XNL_1000510.1;Name=Py17XNL_1000510.1-3UTR1;transcript_id=Py17XNL_1000510.1;gene_name=PIR protein;locus_tag=Py17XNL_1000510
Py17XNL_10	AUGUSTUS	exon	53188	53331	.	-	.	ID=Py17XNL_1000510.1-exon1;Parent=Py17XNL_1000510.1;Name=Py17XNL_1000510.1-exon1;transcript_id=Py17XNL_1000510.1;gene_name=PIR protein;locus_tag=Py17XNL_1000510;protein_id=Py17XNL_1000510.1-p1;product=PIR protein
Py17XNL_10	AUGUSTUS	stop_codon	53245	53247	.	-	0	ID=Py17XNL_1000510.1-stop1;Parent=Py17XNL_1000510.1;Name=Py17XNL_1000510.1-stop1;transcript_id=Py17XNL_1000510.1;gene_name=PIR protein;locus_tag=Py17XNL_1000510
Py17XNL_10	AUGUSTUS	CDS	53245	53331	1	-	0	ID=Py17XNL_1000510.1-CDS1;Parent=Py17XNL_1000510.1;Name=Py17XNL_1000510.1-p1;transcript_id=Py17XNL_1000510.1;gene_name=PIR protein;locus_tag=Py17XNL_1000510;protein_id=Py17XNL_1000510.1-p1;product=PIR protein
Py17XNL_10	AUGUSTUS	intron	53332	53417	1	-	.	ID=Py17XNL_1000510.1-intron1;Parent=Py17XNL_1000510.1;Name=Py17XNL_1000510.1-intron1;transcript_id=Py17XNL_1000510.1;gene_name=PIR protein;locus_tag=Py17XNL_1000510
Py17XNL_10	AUGUSTUS	CDS	53418	54200	1	-	0	ID=Py17XNL_1000510.1-CDS2;Parent=Py17XNL_1000510.1;Name=Py17XNL_1000510.1-p1;transcript_id=Py17XNL_1000510.1;gene_name=PIR protein;locus_tag=Py17XNL_1000510;protein_id=Py17XNL_1000510.1-p1;product=PIR protein
Py17XNL_10	AUGUSTUS	exon	53418	54200	.	-	.	ID=Py17XNL_1000510.1-exon2;Parent=Py17XNL_1000510.1;Name=Py17XNL_1000510.1-exon2;transcript_id=Py17XNL_1000510.1;gene_name=PIR protein;locus_tag=Py17XNL_1000510;protein_id=Py17XNL_1000510.1-p1;product=PIR protein
Py17XNL_10	AUGUSTUS	intron	54201	54308	1	-	.	ID=Py17XNL_1000510.1-intron2;Parent=Py17XNL_1000510.1;Name=Py17XNL_1000510.1-intron2;transcript_id=Py17XNL_1000510.1;gene_name=PIR protein;locus_tag=Py17XNL_1000510
Py17XNL_10	AUGUSTUS	CDS	54309	54323	1	-	0	ID=Py17XNL_1000510.1-CDS3;Parent=Py17XNL_1000510.1;Name=Py17XNL_1000510.1-p1;transcript_id=Py17XNL_1000510.1;gene_name=PIR protein;locus_tag=Py17XNL_1000510;protein_id=Py17XNL_1000510.1-p1;product=PIR protein
Py17XNL_10	AUGUSTUS	exon	54309	54345	.	-	.	ID=Py17XNL_1000510.1-exon3;Parent=Py17XNL_1000510.1;Name=Py17XNL_1000510.1-exon3;transcript_id=Py17XNL_1000510.1;gene_name=PIR protein;locus_tag=Py17XNL_1000510;protein_id=Py17XNL_1000510.1-p1;product=PIR protein
Py17XNL_10	AUGUSTUS	start_codon	54321	54323	.	-	0	ID=Py17XNL_1000510.1-start1;Parent=Py17XNL_1000510.1;Name=Py17XNL_1000510.1-start1;transcript_id=Py17XNL_1000510.1;gene_name=PIR protein;locus_tag=Py17XNL_1000510
Py17XNL_10	AUGUSTUS	five_prime_UTR	54324	54345	0.75	-	.	ID=Py17XNL_1000510.1-5UTR1;Parent=Py17XNL_1000510.1;Name=Py17XNL_1000510.1-5UTR1;transcript_id=Py17XNL_1000510.1;gene_name=PIR protein;locus_tag=Py17XNL_1000510
Py17XNL_10	AUGUSTUS	transcription_start_site	54345	54345	.	-	.	ID=Py17XNL_1000510.1-tss1;Parent=Py17XNL_1000510.1;Name=Py17XNL_1000510.1-tss1;transcript_id=Py17XNL_1000510.1;gene_name=PIR protein;locus_tag=Py17XNL_1000510
###
Py17XNL_10	AUGUSTUS	gene	56910	58355	0.14	-	.	ID=Py17XNL_1000511;gene_id=Py17XNL_1000511;gene_name=Py17XNL_1000511;Name=PIR protein;best_match=PY17X_1100033.1-p1;query_coverage=99.0;percentage_identity=100.0;locus_tag=Py17XNL_1000511
Py17XNL_10	AUGUSTUS	mRNA	56910	58355	0.14	-	.	ID=Py17XNL_1000511.1;Parent=Py17XNL_1000511;transcript_id=Py17XNL_1000511.1;gene_name=Py17XNL_1000511;Name=PIR protein.1;best_match=PY17X_1100033.1-p1;query_coverage=99.0;percentage_identity=100.0;locus_tag=Py17XNL_1000511;protein_id=Py17XNL_1000511.1-p1;product=PIR protein
Py17XNL_10	AUGUSTUS	transcription_end_site	56910	56910	.	-	.	ID=Py17XNL_1000511.1-tts1;Parent=Py17XNL_1000511.1;Name=Py17XNL_1000511.1-tts1;transcript_id=Py17XNL_1000511.1;gene_name=PIR protein;locus_tag=Py17XNL_1000511
Py17XNL_10	AUGUSTUS	three_prime_UTR	56910	56946	0.5	-	.	ID=Py17XNL_1000511.1-3UTR1;Parent=Py17XNL_1000511.1;Name=Py17XNL_1000511.1-3UTR1;transcript_id=Py17XNL_1000511.1;gene_name=PIR protein;locus_tag=Py17XNL_1000511
Py17XNL_10	AUGUSTUS	exon	56910	57033	.	-	.	ID=Py17XNL_1000511.1-exon1;Parent=Py17XNL_1000511.1;Name=Py17XNL_1000511.1-exon1;transcript_id=Py17XNL_1000511.1;gene_name=PIR protein;locus_tag=Py17XNL_1000511;protein_id=Py17XNL_1000511.1-p1;product=PIR protein
Py17XNL_10	AUGUSTUS	stop_codon	56947	56949	.	-	0	ID=Py17XNL_1000511.1-stop1;Parent=Py17XNL_1000511.1;Name=Py17XNL_1000511.1-stop1;transcript_id=Py17XNL_1000511.1;gene_name=PIR protein;locus_tag=Py17XNL_1000511
Py17XNL_10	AUGUSTUS	CDS	56947	57033	1	-	0	ID=Py17XNL_1000511.1-CDS1;Parent=Py17XNL_1000511.1;Name=Py17XNL_1000511.1-p1;transcript_id=Py17XNL_1000511.1;gene_name=PIR protein;locus_tag=Py17XNL_1000511;protein_id=Py17XNL_1000511.1-p1;product=PIR protein
Py17XNL_10	AUGUSTUS	intron	57034	57123	1	-	.	ID=Py17XNL_1000511.1-intron1;Parent=Py17XNL_1000511.1;Name=Py17XNL_1000511.1-intron1;transcript_id=Py17XNL_1000511.1;gene_name=PIR protein;locus_tag=Py17XNL_1000511
Py17XNL_10	AUGUSTUS	CDS	57124	57861	1	-	0	ID=Py17XNL_1000511.1-CDS2;Parent=Py17XNL_1000511.1;Name=Py17XNL_1000511.1-p1;transcript_id=Py17XNL_1000511.1;gene_name=PIR protein;locus_tag=Py17XNL_1000511;protein_id=Py17XNL_1000511.1-p1;product=PIR protein
Py17XNL_10	AUGUSTUS	exon	57124	57861	.	-	.	ID=Py17XNL_1000511.1-exon2;Parent=Py17XNL_1000511.1;Name=Py17XNL_1000511.1-exon2;transcript_id=Py17XNL_1000511.1;gene_name=PIR protein;locus_tag=Py17XNL_1000511;protein_id=Py17XNL_1000511.1-p1;product=PIR protein
Py17XNL_10	AUGUSTUS	intron	57862	57989	1	-	.	ID=Py17XNL_1000511.1-intron2;Parent=Py17XNL_1000511.1;Name=Py17XNL_1000511.1-intron2;transcript_id=Py17XNL_1000511.1;gene_name=PIR protein;locus_tag=Py17XNL_1000511
Py17XNL_10	AUGUSTUS	CDS	57990	58004	1	-	0	ID=Py17XNL_1000511.1-CDS3;Parent=Py17XNL_1000511.1;Name=Py17XNL_1000511.1-p1;transcript_id=Py17XNL_1000511.1;gene_name=PIR protein;locus_tag=Py17XNL_1000511;protein_id=Py17XNL_1000511.1-p1;product=PIR protein
Py17XNL_10	AUGUSTUS	exon	57990	58125	.	-	.	ID=Py17XNL_1000511.1-exon3;Parent=Py17XNL_1000511.1;Name=Py17XNL_1000511.1-exon3;transcript_id=Py17XNL_1000511.1;gene_name=PIR protein;locus_tag=Py17XNL_1000511;protein_id=Py17XNL_1000511.1-p1;product=PIR protein
Py17XNL_10	AUGUSTUS	start_codon	58002	58004	.	-	0	ID=Py17XNL_1000511.1-start1;Parent=Py17XNL_1000511.1;Name=Py17XNL_1000511.1-start1;transcript_id=Py17XNL_1000511.1;gene_name=PIR protein;locus_tag=Py17XNL_1000511
Py17XNL_10	AUGUSTUS	five_prime_UTR	58005	58125	0.96	-	.	ID=Py17XNL_1000511.1-5UTR1;Parent=Py17XNL_1000511.1;Name=Py17XNL_1000511.1-5UTR1;transcript_id=Py17XNL_1000511.1;gene_name=PIR protein;locus_tag=Py17XNL_1000511
Py17XNL_10	AUGUSTUS	five_prime_UTR	58224	58355	0.27	-	.	ID=Py17XNL_1000511.1-5UTR2;Parent=Py17XNL_1000511.1;Name=Py17XNL_1000511.1-5UTR2;transcript_id=Py17XNL_1000511.1;gene_name=PIR protein;locus_tag=Py17XNL_1000511
Py17XNL_10	AUGUSTUS	exon	58224	58355	.	-	.	ID=Py17XNL_1000511.1-exon4;Parent=Py17XNL_1000511.1;Name=Py17XNL_1000511.1-exon4;transcript_id=Py17XNL_1000511.1;gene_name=PIR protein;locus_tag=Py17XNL_1000511;protein_id=Py17XNL_1000511.1-p1;product=PIR protein
Py17XNL_10	AUGUSTUS	transcription_start_site	58355	58355	.	-	.	ID=Py17XNL_1000511.1-tss1;Parent=Py17XNL_1000511.1;Name=Py17XNL_1000511.1-tss1;transcript_id=Py17XNL_1000511.1;gene_name=PIR protein;locus_tag=Py17XNL_1000511
###
Py17XNL_10	AUGUSTUS	gene	60193	61365	0.78	-	.	ID=Py17XNL_1000512;gene_id=Py17XNL_1000512;gene_name=Py17XNL_1000512;Name=PIR protein;best_match=PY17X_0900091.1-p1;query_coverage=99.0;percentage_identity=100.0;locus_tag=Py17XNL_1000512
Py17XNL_10	AUGUSTUS	mRNA	60193	61365	0.78	-	.	ID=Py17XNL_1000512.1;Parent=Py17XNL_1000512;transcript_id=Py17XNL_1000512.1;gene_name=Py17XNL_1000512;Name=PIR protein.1;best_match=PY17X_0900091.1-p1;query_coverage=99.0;percentage_identity=100.0;locus_tag=Py17XNL_1000512;protein_id=Py17XNL_1000512.1-p1;product=PIR protein
Py17XNL_10	AUGUSTUS	transcription_end_site	60193	60193	.	-	.	ID=Py17XNL_1000512.1-tts1;Parent=Py17XNL_1000512.1;Name=Py17XNL_1000512.1-tts1;transcript_id=Py17XNL_1000512.1;gene_name=PIR protein;locus_tag=Py17XNL_1000512
Py17XNL_10	AUGUSTUS	three_prime_UTR	60193	60233	0.85	-	.	ID=Py17XNL_1000512.1-3UTR1;Parent=Py17XNL_1000512.1;Name=Py17XNL_1000512.1-3UTR1;transcript_id=Py17XNL_1000512.1;gene_name=PIR protein;locus_tag=Py17XNL_1000512
Py17XNL_10	AUGUSTUS	exon	60193	60332	.	-	.	ID=Py17XNL_1000512.1-exon1;Parent=Py17XNL_1000512.1;Name=Py17XNL_1000512.1-exon1;transcript_id=Py17XNL_1000512.1;gene_name=PIR protein;locus_tag=Py17XNL_1000512;protein_id=Py17XNL_1000512.1-p1;product=PIR protein
Py17XNL_10	AUGUSTUS	stop_codon	60234	60236	.	-	0	ID=Py17XNL_1000512.1-stop1;Parent=Py17XNL_1000512.1;Name=Py17XNL_1000512.1-stop1;transcript_id=Py17XNL_1000512.1;gene_name=PIR protein;locus_tag=Py17XNL_1000512
Py17XNL_10	AUGUSTUS	CDS	60234	60332	1	-	0	ID=Py17XNL_1000512.1-CDS1;Parent=Py17XNL_1000512.1;Name=Py17XNL_1000512.1-p1;transcript_id=Py17XNL_1000512.1;gene_name=PIR protein;locus_tag=Py17XNL_1000512;protein_id=Py17XNL_1000512.1-p1;product=PIR protein
Py17XNL_10	AUGUSTUS	intron	60333	60422	1	-	.	ID=Py17XNL_1000512.1-intron1;Parent=Py17XNL_1000512.1;Name=Py17XNL_1000512.1-intron1;transcript_id=Py17XNL_1000512.1;gene_name=PIR protein;locus_tag=Py17XNL_1000512
Py17XNL_10	AUGUSTUS	CDS	60423	61184	1	-	0	ID=Py17XNL_1000512.1-CDS2;Parent=Py17XNL_1000512.1;Name=Py17XNL_1000512.1-p1;transcript_id=Py17XNL_1000512.1;gene_name=PIR protein;locus_tag=Py17XNL_1000512;protein_id=Py17XNL_1000512.1-p1;product=PIR protein
Py17XNL_10	AUGUSTUS	exon	60423	61184	.	-	.	ID=Py17XNL_1000512.1-exon2;Parent=Py17XNL_1000512.1;Name=Py17XNL_1000512.1-exon2;transcript_id=Py17XNL_1000512.1;gene_name=PIR protein;locus_tag=Py17XNL_1000512;protein_id=Py17XNL_1000512.1-p1;product=PIR protein
Py17XNL_10	AUGUSTUS	intron	61185	61323	1	-	.	ID=Py17XNL_1000512.1-intron2;Parent=Py17XNL_1000512.1;Name=Py17XNL_1000512.1-intron2;transcript_id=Py17XNL_1000512.1;gene_name=PIR protein;locus_tag=Py17XNL_1000512
Py17XNL_10	AUGUSTUS	CDS	61324	61338	1	-	0	ID=Py17XNL_1000512.1-CDS3;Parent=Py17XNL_1000512.1;Name=Py17XNL_1000512.1-p1;transcript_id=Py17XNL_1000512.1;gene_name=PIR protein;locus_tag=Py17XNL_1000512;protein_id=Py17XNL_1000512.1-p1;product=PIR protein
Py17XNL_10	AUGUSTUS	exon	61324	61365	.	-	.	ID=Py17XNL_1000512.1-exon3;Parent=Py17XNL_1000512.1;Name=Py17XNL_1000512.1-exon3;transcript_id=Py17XNL_1000512.1;gene_name=PIR protein;locus_tag=Py17XNL_1000512;protein_id=Py17XNL_1000512.1-p1;product=PIR protein
Py17XNL_10	AUGUSTUS	start_codon	61336	61338	.	-	0	ID=Py17XNL_1000512.1-start1;Parent=Py17XNL_1000512.1;Name=Py17XNL_1000512.1-start1;transcript_id=Py17XNL_1000512.1;gene_name=PIR protein;locus_tag=Py17XNL_1000512
Py17XNL_10	AUGUSTUS	five_prime_UTR	61339	61365	0.93	-	.	ID=Py17XNL_1000512.1-5UTR1;Parent=Py17XNL_1000512.1;Name=Py17XNL_1000512.1-5UTR1;transcript_id=Py17XNL_1000512.1;gene_name=PIR protein;locus_tag=Py17XNL_1000512
Py17XNL_10	AUGUSTUS	transcription_start_site	61365	61365	.	-	.	ID=Py17XNL_1000512.1-tss1;Parent=Py17XNL_1000512.1;Name=Py17XNL_1000512.1-tss1;transcript_id=Py17XNL_1000512.1;gene_name=PIR protein;locus_tag=Py17XNL_1000512
###
Py17XNL_10	AUGUSTUS	gene	63630	65275	0.23	-	.	ID=Py17XNL_1000513;gene_id=Py17XNL_1000513;gene_name=Py17XNL_1000513;Name=PIR protein;best_match=PY17X_1000059.1-p1;query_coverage=99.0;percentage_identity=100.0;locus_tag=Py17XNL_1000513
Py17XNL_10	AUGUSTUS	mRNA	63630	65275	0.23	-	.	ID=Py17XNL_1000513.1;Parent=Py17XNL_1000513;transcript_id=Py17XNL_1000513.1;gene_name=Py17XNL_1000513;Name=PIR protein.1;best_match=PY17X_1000059.1-p1;query_coverage=99.0;percentage_identity=100.0;locus_tag=Py17XNL_1000513;protein_id=Py17XNL_1000513.1-p1;product=PIR protein
Py17XNL_10	AUGUSTUS	transcription_end_site	63630	63630	.	-	.	ID=Py17XNL_1000513.1-tts1;Parent=Py17XNL_1000513.1;Name=Py17XNL_1000513.1-tts1;transcript_id=Py17XNL_1000513.1;gene_name=PIR protein;locus_tag=Py17XNL_1000513
Py17XNL_10	AUGUSTUS	three_prime_UTR	63630	63663	0.49	-	.	ID=Py17XNL_1000513.1-3UTR1;Parent=Py17XNL_1000513.1;Name=Py17XNL_1000513.1-3UTR1;transcript_id=Py17XNL_1000513.1;gene_name=PIR protein;locus_tag=Py17XNL_1000513
Py17XNL_10	AUGUSTUS	exon	63630	63750	.	-	.	ID=Py17XNL_1000513.1-exon1;Parent=Py17XNL_1000513.1;Name=Py17XNL_1000513.1-exon1;transcript_id=Py17XNL_1000513.1;gene_name=PIR protein;locus_tag=Py17XNL_1000513;protein_id=Py17XNL_1000513.1-p1;product=PIR protein
Py17XNL_10	AUGUSTUS	stop_codon	63664	63666	.	-	0	ID=Py17XNL_1000513.1-stop1;Parent=Py17XNL_1000513.1;Name=Py17XNL_1000513.1-stop1;transcript_id=Py17XNL_1000513.1;gene_name=PIR protein;locus_tag=Py17XNL_1000513
Py17XNL_10	AUGUSTUS	CDS	63664	63750	1	-	0	ID=Py17XNL_1000513.1-CDS1;Parent=Py17XNL_1000513.1;Name=Py17XNL_1000513.1-p1;transcript_id=Py17XNL_1000513.1;gene_name=PIR protein;locus_tag=Py17XNL_1000513;protein_id=Py17XNL_1000513.1-p1;product=PIR protein
Py17XNL_10	AUGUSTUS	intron	63751	63837	1	-	.	ID=Py17XNL_1000513.1-intron1;Parent=Py17XNL_1000513.1;Name=Py17XNL_1000513.1-intron1;transcript_id=Py17XNL_1000513.1;gene_name=PIR protein;locus_tag=Py17XNL_1000513
Py17XNL_10	AUGUSTUS	CDS	63838	64665	1	-	0	ID=Py17XNL_1000513.1-CDS2;Parent=Py17XNL_1000513.1;Name=Py17XNL_1000513.1-p1;transcript_id=Py17XNL_1000513.1;gene_name=PIR protein;locus_tag=Py17XNL_1000513;protein_id=Py17XNL_1000513.1-p1;product=PIR protein
Py17XNL_10	AUGUSTUS	exon	63838	64665	.	-	.	ID=Py17XNL_1000513.1-exon2;Parent=Py17XNL_1000513.1;Name=Py17XNL_1000513.1-exon2;transcript_id=Py17XNL_1000513.1;gene_name=PIR protein;locus_tag=Py17XNL_1000513;protein_id=Py17XNL_1000513.1-p1;product=PIR protein
Py17XNL_10	AUGUSTUS	intron	64666	64802	1	-	.	ID=Py17XNL_1000513.1-intron2;Parent=Py17XNL_1000513.1;Name=Py17XNL_1000513.1-intron2;transcript_id=Py17XNL_1000513.1;gene_name=PIR protein;locus_tag=Py17XNL_1000513
Py17XNL_10	AUGUSTUS	CDS	64803	64817	1	-	0	ID=Py17XNL_1000513.1-CDS3;Parent=Py17XNL_1000513.1;Name=Py17XNL_1000513.1-p1;transcript_id=Py17XNL_1000513.1;gene_name=PIR protein;locus_tag=Py17XNL_1000513;protein_id=Py17XNL_1000513.1-p1;product=PIR protein
Py17XNL_10	AUGUSTUS	exon	64803	64926	.	-	.	ID=Py17XNL_1000513.1-exon3;Parent=Py17XNL_1000513.1;Name=Py17XNL_1000513.1-exon3;transcript_id=Py17XNL_1000513.1;gene_name=PIR protein;locus_tag=Py17XNL_1000513;protein_id=Py17XNL_1000513.1-p1;product=PIR protein
Py17XNL_10	AUGUSTUS	start_codon	64815	64817	.	-	0	ID=Py17XNL_1000513.1-start1;Parent=Py17XNL_1000513.1;Name=Py17XNL_1000513.1-start1;transcript_id=Py17XNL_1000513.1;gene_name=PIR protein;locus_tag=Py17XNL_1000513
Py17XNL_10	AUGUSTUS	five_prime_UTR	64818	64926	1	-	.	ID=Py17XNL_1000513.1-5UTR1;Parent=Py17XNL_1000513.1;Name=Py17XNL_1000513.1-5UTR1;transcript_id=Py17XNL_1000513.1;gene_name=PIR protein;locus_tag=Py17XNL_1000513
Py17XNL_10	AUGUSTUS	five_prime_UTR	65039	65275	0.48	-	.	ID=Py17XNL_1000513.1-5UTR2;Parent=Py17XNL_1000513.1;Name=Py17XNL_1000513.1-5UTR2;transcript_id=Py17XNL_1000513.1;gene_name=PIR protein;locus_tag=Py17XNL_1000513
Py17XNL_10	AUGUSTUS	exon	65039	65275	.	-	.	ID=Py17XNL_1000513.1-exon4;Parent=Py17XNL_1000513.1;Name=Py17XNL_1000513.1-exon4;transcript_id=Py17XNL_1000513.1;gene_name=PIR protein;locus_tag=Py17XNL_1000513;protein_id=Py17XNL_1000513.1-p1;product=PIR protein
Py17XNL_10	AUGUSTUS	transcription_start_site	65275	65275	.	-	.	ID=Py17XNL_1000513.1-tss1;Parent=Py17XNL_1000513.1;Name=Py17XNL_1000513.1-tss1;transcript_id=Py17XNL_1000513.1;gene_name=PIR protein;locus_tag=Py17XNL_1000513
###
Py17XNL_10	AUGUSTUS	gene	67502	70095	0.1	-	.	ID=Py17XNL_1000514;gene_id=Py17XNL_1000514;gene_name=Py17XNL_1000514;Name=PIR protein;best_match=PY17X_1000063.1-p1;query_coverage=99.0;percentage_identity=100.0;locus_tag=Py17XNL_1000514
Py17XNL_10	AUGUSTUS	mRNA	67502	70095	0.1	-	.	ID=Py17XNL_1000514.1;Parent=Py17XNL_1000514;transcript_id=Py17XNL_1000514.1;gene_name=Py17XNL_1000514;Name=PIR protein.1;best_match=PY17X_1000063.1-p1;query_coverage=99.0;percentage_identity=100.0;locus_tag=Py17XNL_1000514;protein_id=Py17XNL_1000514.1-p1;product=PIR protein
Py17XNL_10	AUGUSTUS	transcription_end_site	67502	67502	.	-	.	ID=Py17XNL_1000514.1-tts1;Parent=Py17XNL_1000514.1;Name=Py17XNL_1000514.1-tts1;transcript_id=Py17XNL_1000514.1;gene_name=PIR protein;locus_tag=Py17XNL_1000514
Py17XNL_10	AUGUSTUS	three_prime_UTR	67502	67523	0.33	-	.	ID=Py17XNL_1000514.1-3UTR1;Parent=Py17XNL_1000514.1;Name=Py17XNL_1000514.1-3UTR1;transcript_id=Py17XNL_1000514.1;gene_name=PIR protein;locus_tag=Py17XNL_1000514
Py17XNL_10	AUGUSTUS	exon	67502	67589	.	-	.	ID=Py17XNL_1000514.1-exon1;Parent=Py17XNL_1000514.1;Name=Py17XNL_1000514.1-exon1;transcript_id=Py17XNL_1000514.1;gene_name=PIR protein;locus_tag=Py17XNL_1000514;protein_id=Py17XNL_1000514.1-p1;product=PIR protein
Py17XNL_10	AUGUSTUS	stop_codon	67524	67526	.	-	0	ID=Py17XNL_1000514.1-stop1;Parent=Py17XNL_1000514.1;Name=Py17XNL_1000514.1-stop1;transcript_id=Py17XNL_1000514.1;gene_name=PIR protein;locus_tag=Py17XNL_1000514
Py17XNL_10	AUGUSTUS	CDS	67524	67589	1	-	0	ID=Py17XNL_1000514.1-CDS1;Parent=Py17XNL_1000514.1;Name=Py17XNL_1000514.1-p1;transcript_id=Py17XNL_1000514.1;gene_name=PIR protein;locus_tag=Py17XNL_1000514;protein_id=Py17XNL_1000514.1-p1;product=PIR protein
Py17XNL_10	AUGUSTUS	intron	67590	67674	1	-	.	ID=Py17XNL_1000514.1-intron1;Parent=Py17XNL_1000514.1;Name=Py17XNL_1000514.1-intron1;transcript_id=Py17XNL_1000514.1;gene_name=PIR protein;locus_tag=Py17XNL_1000514
Py17XNL_10	AUGUSTUS	CDS	67675	68415	1	-	0	ID=Py17XNL_1000514.1-CDS2;Parent=Py17XNL_1000514.1;Name=Py17XNL_1000514.1-p1;transcript_id=Py17XNL_1000514.1;gene_name=PIR protein;locus_tag=Py17XNL_1000514;protein_id=Py17XNL_1000514.1-p1;product=PIR protein
Py17XNL_10	AUGUSTUS	exon	67675	68415	.	-	.	ID=Py17XNL_1000514.1-exon2;Parent=Py17XNL_1000514.1;Name=Py17XNL_1000514.1-exon2;transcript_id=Py17XNL_1000514.1;gene_name=PIR protein;locus_tag=Py17XNL_1000514;protein_id=Py17XNL_1000514.1-p1;product=PIR protein
Py17XNL_10	AUGUSTUS	intron	68416	68533	0.99	-	.	ID=Py17XNL_1000514.1-intron2;Parent=Py17XNL_1000514.1;Name=Py17XNL_1000514.1-intron2;transcript_id=Py17XNL_1000514.1;gene_name=PIR protein;locus_tag=Py17XNL_1000514
Py17XNL_10	AUGUSTUS	CDS	68534	68548	0.99	-	0	ID=Py17XNL_1000514.1-CDS3;Parent=Py17XNL_1000514.1;Name=Py17XNL_1000514.1-p1;transcript_id=Py17XNL_1000514.1;gene_name=PIR protein;locus_tag=Py17XNL_1000514;protein_id=Py17XNL_1000514.1-p1;product=PIR protein
Py17XNL_10	AUGUSTUS	exon	68534	68560	.	-	.	ID=Py17XNL_1000514.1-exon3;Parent=Py17XNL_1000514.1;Name=Py17XNL_1000514.1-exon3;transcript_id=Py17XNL_1000514.1;gene_name=PIR protein;locus_tag=Py17XNL_1000514;protein_id=Py17XNL_1000514.1-p1;product=PIR protein
Py17XNL_10	AUGUSTUS	start_codon	68546	68548	.	-	0	ID=Py17XNL_1000514.1-start1;Parent=Py17XNL_1000514.1;Name=Py17XNL_1000514.1-start1;transcript_id=Py17XNL_1000514.1;gene_name=PIR protein;locus_tag=Py17XNL_1000514
Py17XNL_10	AUGUSTUS	five_prime_UTR	68549	68560	0.79	-	.	ID=Py17XNL_1000514.1-5UTR1;Parent=Py17XNL_1000514.1;Name=Py17XNL_1000514.1-5UTR1;transcript_id=Py17XNL_1000514.1;gene_name=PIR protein;locus_tag=Py17XNL_1000514
Py17XNL_10	AUGUSTUS	five_prime_UTR	70045	70095	0.28	-	.	ID=Py17XNL_1000514.1-5UTR2;Parent=Py17XNL_1000514.1;Name=Py17XNL_1000514.1-5UTR2;transcript_id=Py17XNL_1000514.1;gene_name=PIR protein;locus_tag=Py17XNL_1000514
Py17XNL_10	AUGUSTUS	exon	70045	70095	.	-	.	ID=Py17XNL_1000514.1-exon4;Parent=Py17XNL_1000514.1;Name=Py17XNL_1000514.1-exon4;transcript_id=Py17XNL_1000514.1;gene_name=PIR protein;locus_tag=Py17XNL_1000514;protein_id=Py17XNL_1000514.1-p1;product=PIR protein
Py17XNL_10	AUGUSTUS	transcription_start_site	70095	70095	.	-	.	ID=Py17XNL_1000514.1-tss1;Parent=Py17XNL_1000514.1;Name=Py17XNL_1000514.1-tss1;transcript_id=Py17XNL_1000514.1;gene_name=PIR protein;locus_tag=Py17XNL_1000514
###
Py17XNL_10	AUGUSTUS	gene	70727	72205	0.6	-	.	ID=Py17XNL_1000515;gene_id=Py17XNL_1000515;gene_name=Py17XNL_1000515;Name=PIR protein;best_match=PY17X_1000065.1-p1;query_coverage=99.0;percentage_identity=100.0;locus_tag=Py17XNL_1000515
Py17XNL_10	AUGUSTUS	mRNA	70727	72205	0.6	-	.	ID=Py17XNL_1000515.1;Parent=Py17XNL_1000515;transcript_id=Py17XNL_1000515.1;gene_name=Py17XNL_1000515;Name=PIR protein.1;best_match=PY17X_1000065.1-p1;query_coverage=99.0;percentage_identity=100.0;locus_tag=Py17XNL_1000515;protein_id=Py17XNL_1000515.1-p1;product=PIR protein
Py17XNL_10	AUGUSTUS	transcription_end_site	70727	70727	.	-	.	ID=Py17XNL_1000515.1-tts1;Parent=Py17XNL_1000515.1;Name=Py17XNL_1000515.1-tts1;transcript_id=Py17XNL_1000515.1;gene_name=PIR protein;locus_tag=Py17XNL_1000515
Py17XNL_10	AUGUSTUS	three_prime_UTR	70727	70964	0.62	-	.	ID=Py17XNL_1000515.1-3UTR1;Parent=Py17XNL_1000515.1;Name=Py17XNL_1000515.1-3UTR1;transcript_id=Py17XNL_1000515.1;gene_name=PIR protein;locus_tag=Py17XNL_1000515
Py17XNL_10	AUGUSTUS	exon	70727	71051	.	-	.	ID=Py17XNL_1000515.1-exon1;Parent=Py17XNL_1000515.1;Name=Py17XNL_1000515.1-exon1;transcript_id=Py17XNL_1000515.1;gene_name=PIR protein;locus_tag=Py17XNL_1000515;protein_id=Py17XNL_1000515.1-p1;product=PIR protein
Py17XNL_10	AUGUSTUS	stop_codon	70965	70967	.	-	0	ID=Py17XNL_1000515.1-stop1;Parent=Py17XNL_1000515.1;Name=Py17XNL_1000515.1-stop1;transcript_id=Py17XNL_1000515.1;gene_name=PIR protein;locus_tag=Py17XNL_1000515
Py17XNL_10	AUGUSTUS	CDS	70965	71051	1	-	0	ID=Py17XNL_1000515.1-CDS1;Parent=Py17XNL_1000515.1;Name=Py17XNL_1000515.1-p1;transcript_id=Py17XNL_1000515.1;gene_name=PIR protein;locus_tag=Py17XNL_1000515;protein_id=Py17XNL_1000515.1-p1;product=PIR protein
Py17XNL_10	AUGUSTUS	intron	71052	71140	1	-	.	ID=Py17XNL_1000515.1-intron1;Parent=Py17XNL_1000515.1;Name=Py17XNL_1000515.1-intron1;transcript_id=Py17XNL_1000515.1;gene_name=PIR protein;locus_tag=Py17XNL_1000515
Py17XNL_10	AUGUSTUS	CDS	71141	71905	1	-	0	ID=Py17XNL_1000515.1-CDS2;Parent=Py17XNL_1000515.1;Name=Py17XNL_1000515.1-p1;transcript_id=Py17XNL_1000515.1;gene_name=PIR protein;locus_tag=Py17XNL_1000515;protein_id=Py17XNL_1000515.1-p1;product=PIR protein
Py17XNL_10	AUGUSTUS	exon	71141	71905	.	-	.	ID=Py17XNL_1000515.1-exon2;Parent=Py17XNL_1000515.1;Name=Py17XNL_1000515.1-exon2;transcript_id=Py17XNL_1000515.1;gene_name=PIR protein;locus_tag=Py17XNL_1000515;protein_id=Py17XNL_1000515.1-p1;product=PIR protein
Py17XNL_10	AUGUSTUS	intron	71906	72024	1	-	.	ID=Py17XNL_1000515.1-intron2;Parent=Py17XNL_1000515.1;Name=Py17XNL_1000515.1-intron2;transcript_id=Py17XNL_1000515.1;gene_name=PIR protein;locus_tag=Py17XNL_1000515
Py17XNL_10	AUGUSTUS	CDS	72025	72039	1	-	0	ID=Py17XNL_1000515.1-CDS3;Parent=Py17XNL_1000515.1;Name=Py17XNL_1000515.1-p1;transcript_id=Py17XNL_1000515.1;gene_name=PIR protein;locus_tag=Py17XNL_1000515;protein_id=Py17XNL_1000515.1-p1;product=PIR protein
Py17XNL_10	AUGUSTUS	exon	72025	72205	.	-	.	ID=Py17XNL_1000515.1-exon3;Parent=Py17XNL_1000515.1;Name=Py17XNL_1000515.1-exon3;transcript_id=Py17XNL_1000515.1;gene_name=PIR protein;locus_tag=Py17XNL_1000515;protein_id=Py17XNL_1000515.1-p1;product=PIR protein
Py17XNL_10	AUGUSTUS	start_codon	72037	72039	.	-	0	ID=Py17XNL_1000515.1-start1;Parent=Py17XNL_1000515.1;Name=Py17XNL_1000515.1-start1;transcript_id=Py17XNL_1000515.1;gene_name=PIR protein;locus_tag=Py17XNL_1000515
Py17XNL_10	AUGUSTUS	five_prime_UTR	72040	72205	0.98	-	.	ID=Py17XNL_1000515.1-5UTR1;Parent=Py17XNL_1000515.1;Name=Py17XNL_1000515.1-5UTR1;transcript_id=Py17XNL_1000515.1;gene_name=PIR protein;locus_tag=Py17XNL_1000515
Py17XNL_10	AUGUSTUS	transcription_start_site	72205	72205	.	-	.	ID=Py17XNL_1000515.1-tss1;Parent=Py17XNL_1000515.1;Name=Py17XNL_1000515.1-tss1;transcript_id=Py17XNL_1000515.1;gene_name=PIR protein;locus_tag=Py17XNL_1000515
###
Py17XNL_10	AUGUSTUS	gene	74362	75925	0.49	-	.	ID=Py17XNL_1000516;gene_id=Py17XNL_1000516;gene_name=Py17XNL_1000516;Name=PIR protein;best_match=PY17X_1000067.1-p1;query_coverage=99.0;percentage_identity=100.0;locus_tag=Py17XNL_1000516
Py17XNL_10	AUGUSTUS	mRNA	74362	75925	0.49	-	.	ID=Py17XNL_1000516.1;Parent=Py17XNL_1000516;transcript_id=Py17XNL_1000516.1;gene_name=Py17XNL_1000516;Name=PIR protein.1;best_match=PY17X_1000067.1-p1;query_coverage=99.0;percentage_identity=100.0;locus_tag=Py17XNL_1000516;protein_id=Py17XNL_1000516.1-p1;product=PIR protein
Py17XNL_10	AUGUSTUS	transcription_end_site	74362	74362	.	-	.	ID=Py17XNL_1000516.1-tts1;Parent=Py17XNL_1000516.1;Name=Py17XNL_1000516.1-tts1;transcript_id=Py17XNL_1000516.1;gene_name=PIR protein;locus_tag=Py17XNL_1000516
Py17XNL_10	AUGUSTUS	three_prime_UTR	74362	74398	0.58	-	.	ID=Py17XNL_1000516.1-3UTR1;Parent=Py17XNL_1000516.1;Name=Py17XNL_1000516.1-3UTR1;transcript_id=Py17XNL_1000516.1;gene_name=PIR protein;locus_tag=Py17XNL_1000516
Py17XNL_10	AUGUSTUS	exon	74362	74485	.	-	.	ID=Py17XNL_1000516.1-exon1;Parent=Py17XNL_1000516.1;Name=Py17XNL_1000516.1-exon1;transcript_id=Py17XNL_1000516.1;gene_name=PIR protein;locus_tag=Py17XNL_1000516;protein_id=Py17XNL_1000516.1-p1;product=PIR protein
Py17XNL_10	AUGUSTUS	stop_codon	74399	74401	.	-	0	ID=Py17XNL_1000516.1-stop1;Parent=Py17XNL_1000516.1;Name=Py17XNL_1000516.1-stop1;transcript_id=Py17XNL_1000516.1;gene_name=PIR protein;locus_tag=Py17XNL_1000516
Py17XNL_10	AUGUSTUS	CDS	74399	74485	1	-	0	ID=Py17XNL_1000516.1-CDS1;Parent=Py17XNL_1000516.1;Name=Py17XNL_1000516.1-p1;transcript_id=Py17XNL_1000516.1;gene_name=PIR protein;locus_tag=Py17XNL_1000516;protein_id=Py17XNL_1000516.1-p1;product=PIR protein
Py17XNL_10	AUGUSTUS	intron	74486	74573	1	-	.	ID=Py17XNL_1000516.1-intron1;Parent=Py17XNL_1000516.1;Name=Py17XNL_1000516.1-intron1;transcript_id=Py17XNL_1000516.1;gene_name=PIR protein;locus_tag=Py17XNL_1000516
Py17XNL_10	AUGUSTUS	CDS	74574	75404	1	-	0	ID=Py17XNL_1000516.1-CDS2;Parent=Py17XNL_1000516.1;Name=Py17XNL_1000516.1-p1;transcript_id=Py17XNL_1000516.1;gene_name=PIR protein;locus_tag=Py17XNL_1000516;protein_id=Py17XNL_1000516.1-p1;product=PIR protein
Py17XNL_10	AUGUSTUS	exon	74574	75404	.	-	.	ID=Py17XNL_1000516.1-exon2;Parent=Py17XNL_1000516.1;Name=Py17XNL_1000516.1-exon2;transcript_id=Py17XNL_1000516.1;gene_name=PIR protein;locus_tag=Py17XNL_1000516;protein_id=Py17XNL_1000516.1-p1;product=PIR protein
Py17XNL_10	AUGUSTUS	intron	75405	75512	1	-	.	ID=Py17XNL_1000516.1-intron2;Parent=Py17XNL_1000516.1;Name=Py17XNL_1000516.1-intron2;transcript_id=Py17XNL_1000516.1;gene_name=PIR protein;locus_tag=Py17XNL_1000516
Py17XNL_10	AUGUSTUS	CDS	75513	75527	1	-	0	ID=Py17XNL_1000516.1-CDS3;Parent=Py17XNL_1000516.1;Name=Py17XNL_1000516.1-p1;transcript_id=Py17XNL_1000516.1;gene_name=PIR protein;locus_tag=Py17XNL_1000516;protein_id=Py17XNL_1000516.1-p1;product=PIR protein
Py17XNL_10	AUGUSTUS	exon	75513	75632	.	-	.	ID=Py17XNL_1000516.1-exon3;Parent=Py17XNL_1000516.1;Name=Py17XNL_1000516.1-exon3;transcript_id=Py17XNL_1000516.1;gene_name=PIR protein;locus_tag=Py17XNL_1000516;protein_id=Py17XNL_1000516.1-p1;product=PIR protein
Py17XNL_10	AUGUSTUS	start_codon	75525	75527	.	-	0	ID=Py17XNL_1000516.1-start1;Parent=Py17XNL_1000516.1;Name=Py17XNL_1000516.1-start1;transcript_id=Py17XNL_1000516.1;gene_name=PIR protein;locus_tag=Py17XNL_1000516
Py17XNL_10	AUGUSTUS	five_prime_UTR	75528	75632	1	-	.	ID=Py17XNL_1000516.1-5UTR1;Parent=Py17XNL_1000516.1;Name=Py17XNL_1000516.1-5UTR1;transcript_id=Py17XNL_1000516.1;gene_name=PIR protein;locus_tag=Py17XNL_1000516
Py17XNL_10	AUGUSTUS	five_prime_UTR	75749	75925	0.82	-	.	ID=Py17XNL_1000516.1-5UTR2;Parent=Py17XNL_1000516.1;Name=Py17XNL_1000516.1-5UTR2;transcript_id=Py17XNL_1000516.1;gene_name=PIR protein;locus_tag=Py17XNL_1000516
Py17XNL_10	AUGUSTUS	exon	75749	75925	.	-	.	ID=Py17XNL_1000516.1-exon4;Parent=Py17XNL_1000516.1;Name=Py17XNL_1000516.1-exon4;transcript_id=Py17XNL_1000516.1;gene_name=PIR protein;locus_tag=Py17XNL_1000516;protein_id=Py17XNL_1000516.1-p1;product=PIR protein
Py17XNL_10	AUGUSTUS	transcription_start_site	75925	75925	.	-	.	ID=Py17XNL_1000516.1-tss1;Parent=Py17XNL_1000516.1;Name=Py17XNL_1000516.1-tss1;transcript_id=Py17XNL_1000516.1;gene_name=PIR protein;locus_tag=Py17XNL_1000516
###
Py17XNL_10	AUGUSTUS	gene	78169	79235	0.43	-	.	ID=Py17XNL_1000517;gene_id=Py17XNL_1000517;gene_name=Py17XNL_1000517;Name=PIR protein;best_match=PY17X_1000071.1-p1;query_coverage=99.0;percentage_identity=100.0;locus_tag=Py17XNL_1000517
Py17XNL_10	AUGUSTUS	mRNA	78169	79235	0.43	-	.	ID=Py17XNL_1000517.1;Parent=Py17XNL_1000517;transcript_id=Py17XNL_1000517.1;gene_name=Py17XNL_1000517;Name=PIR protein.1;best_match=PY17X_1000071.1-p1;query_coverage=99.0;percentage_identity=100.0;locus_tag=Py17XNL_1000517;protein_id=Py17XNL_1000517.1-p1;product=PIR protein
Py17XNL_10	AUGUSTUS	transcription_end_site	78169	78169	.	-	.	ID=Py17XNL_1000517.1-tts1;Parent=Py17XNL_1000517.1;Name=Py17XNL_1000517.1-tts1;transcript_id=Py17XNL_1000517.1;gene_name=PIR protein;locus_tag=Py17XNL_1000517
Py17XNL_10	AUGUSTUS	three_prime_UTR	78169	78206	0.58	-	.	ID=Py17XNL_1000517.1-3UTR1;Parent=Py17XNL_1000517.1;Name=Py17XNL_1000517.1-3UTR1;transcript_id=Py17XNL_1000517.1;gene_name=PIR protein;locus_tag=Py17XNL_1000517
Py17XNL_10	AUGUSTUS	exon	78169	78272	.	-	.	ID=Py17XNL_1000517.1-exon1;Parent=Py17XNL_1000517.1;Name=Py17XNL_1000517.1-exon1;transcript_id=Py17XNL_1000517.1;gene_name=PIR protein;locus_tag=Py17XNL_1000517;protein_id=Py17XNL_1000517.1-p1;product=PIR protein
Py17XNL_10	AUGUSTUS	stop_codon	78207	78209	.	-	0	ID=Py17XNL_1000517.1-stop1;Parent=Py17XNL_1000517.1;Name=Py17XNL_1000517.1-stop1;transcript_id=Py17XNL_1000517.1;gene_name=PIR protein;locus_tag=Py17XNL_1000517
Py17XNL_10	AUGUSTUS	CDS	78207	78272	1	-	0	ID=Py17XNL_1000517.1-CDS1;Parent=Py17XNL_1000517.1;Name=Py17XNL_1000517.1-p1;transcript_id=Py17XNL_1000517.1;gene_name=PIR protein;locus_tag=Py17XNL_1000517;protein_id=Py17XNL_1000517.1-p1;product=PIR protein
Py17XNL_10	AUGUSTUS	intron	78273	78361	1	-	.	ID=Py17XNL_1000517.1-intron1;Parent=Py17XNL_1000517.1;Name=Py17XNL_1000517.1-intron1;transcript_id=Py17XNL_1000517.1;gene_name=PIR protein;locus_tag=Py17XNL_1000517
Py17XNL_10	AUGUSTUS	CDS	78362	79108	1	-	0	ID=Py17XNL_1000517.1-CDS2;Parent=Py17XNL_1000517.1;Name=Py17XNL_1000517.1-p1;transcript_id=Py17XNL_1000517.1;gene_name=PIR protein;locus_tag=Py17XNL_1000517;protein_id=Py17XNL_1000517.1-p1;product=PIR protein
Py17XNL_10	AUGUSTUS	exon	78362	79108	.	-	.	ID=Py17XNL_1000517.1-exon2;Parent=Py17XNL_1000517.1;Name=Py17XNL_1000517.1-exon2;transcript_id=Py17XNL_1000517.1;gene_name=PIR protein;locus_tag=Py17XNL_1000517;protein_id=Py17XNL_1000517.1-p1;product=PIR protein
Py17XNL_10	AUGUSTUS	intron	79109	79201	1	-	.	ID=Py17XNL_1000517.1-intron2;Parent=Py17XNL_1000517.1;Name=Py17XNL_1000517.1-intron2;transcript_id=Py17XNL_1000517.1;gene_name=PIR protein;locus_tag=Py17XNL_1000517
Py17XNL_10	AUGUSTUS	CDS	79202	79216	1	-	0	ID=Py17XNL_1000517.1-CDS3;Parent=Py17XNL_1000517.1;Name=Py17XNL_1000517.1-p1;transcript_id=Py17XNL_1000517.1;gene_name=PIR protein;locus_tag=Py17XNL_1000517;protein_id=Py17XNL_1000517.1-p1;product=PIR protein
Py17XNL_10	AUGUSTUS	exon	79202	79235	.	-	.	ID=Py17XNL_1000517.1-exon3;Parent=Py17XNL_1000517.1;Name=Py17XNL_1000517.1-exon3;transcript_id=Py17XNL_1000517.1;gene_name=PIR protein;locus_tag=Py17XNL_1000517;protein_id=Py17XNL_1000517.1-p1;product=PIR protein
Py17XNL_10	AUGUSTUS	start_codon	79214	79216	.	-	0	ID=Py17XNL_1000517.1-start1;Parent=Py17XNL_1000517.1;Name=Py17XNL_1000517.1-start1;transcript_id=Py17XNL_1000517.1;gene_name=PIR protein;locus_tag=Py17XNL_1000517
Py17XNL_10	AUGUSTUS	five_prime_UTR	79217	79235	0.67	-	.	ID=Py17XNL_1000517.1-5UTR1;Parent=Py17XNL_1000517.1;Name=Py17XNL_1000517.1-5UTR1;transcript_id=Py17XNL_1000517.1;gene_name=PIR protein;locus_tag=Py17XNL_1000517
Py17XNL_10	AUGUSTUS	transcription_start_site	79235	79235	.	-	.	ID=Py17XNL_1000517.1-tss1;Parent=Py17XNL_1000517.1;Name=Py17XNL_1000517.1-tss1;transcript_id=Py17XNL_1000517.1;gene_name=PIR protein;locus_tag=Py17XNL_1000517
###
Py17XNL_10	AUGUSTUS	gene	81466	82715	0.31	-	.	ID=Py17XNL_1000518;gene_id=Py17XNL_1000518;gene_name=Py17XNL_1000518;Name=PIR protein;best_match=PY17X_1000075.1-p1;query_coverage=99.0;percentage_identity=100.0;locus_tag=Py17XNL_1000518
Py17XNL_10	AUGUSTUS	mRNA	81466	82715	0.31	-	.	ID=Py17XNL_1000518.1;Parent=Py17XNL_1000518;transcript_id=Py17XNL_1000518.1;gene_name=Py17XNL_1000518;Name=PIR protein.1;best_match=PY17X_1000075.1-p1;query_coverage=99.0;percentage_identity=100.0;locus_tag=Py17XNL_1000518;protein_id=Py17XNL_1000518.1-p1;product=PIR protein
Py17XNL_10	AUGUSTUS	transcription_end_site	81466	81466	.	-	.	ID=Py17XNL_1000518.1-tts1;Parent=Py17XNL_1000518.1;Name=Py17XNL_1000518.1-tts1;transcript_id=Py17XNL_1000518.1;gene_name=PIR protein;locus_tag=Py17XNL_1000518
Py17XNL_10	AUGUSTUS	three_prime_UTR	81466	81523	0.51	-	.	ID=Py17XNL_1000518.1-3UTR1;Parent=Py17XNL_1000518.1;Name=Py17XNL_1000518.1-3UTR1;transcript_id=Py17XNL_1000518.1;gene_name=PIR protein;locus_tag=Py17XNL_1000518
Py17XNL_10	AUGUSTUS	exon	81466	81610	.	-	.	ID=Py17XNL_1000518.1-exon1;Parent=Py17XNL_1000518.1;Name=Py17XNL_1000518.1-exon1;transcript_id=Py17XNL_1000518.1;gene_name=PIR protein;locus_tag=Py17XNL_1000518;protein_id=Py17XNL_1000518.1-p1;product=PIR protein
Py17XNL_10	AUGUSTUS	stop_codon	81524	81526	.	-	0	ID=Py17XNL_1000518.1-stop1;Parent=Py17XNL_1000518.1;Name=Py17XNL_1000518.1-stop1;transcript_id=Py17XNL_1000518.1;gene_name=PIR protein;locus_tag=Py17XNL_1000518
Py17XNL_10	AUGUSTUS	CDS	81524	81610	1	-	0	ID=Py17XNL_1000518.1-CDS1;Parent=Py17XNL_1000518.1;Name=Py17XNL_1000518.1-p1;transcript_id=Py17XNL_1000518.1;gene_name=PIR protein;locus_tag=Py17XNL_1000518;protein_id=Py17XNL_1000518.1-p1;product=PIR protein
Py17XNL_10	AUGUSTUS	intron	81611	81699	1	-	.	ID=Py17XNL_1000518.1-intron1;Parent=Py17XNL_1000518.1;Name=Py17XNL_1000518.1-intron1;transcript_id=Py17XNL_1000518.1;gene_name=PIR protein;locus_tag=Py17XNL_1000518
Py17XNL_10	AUGUSTUS	CDS	81700	82503	1	-	0	ID=Py17XNL_1000518.1-CDS2;Parent=Py17XNL_1000518.1;Name=Py17XNL_1000518.1-p1;transcript_id=Py17XNL_1000518.1;gene_name=PIR protein;locus_tag=Py17XNL_1000518;protein_id=Py17XNL_1000518.1-p1;product=PIR protein
Py17XNL_10	AUGUSTUS	exon	81700	82503	.	-	.	ID=Py17XNL_1000518.1-exon2;Parent=Py17XNL_1000518.1;Name=Py17XNL_1000518.1-exon2;transcript_id=Py17XNL_1000518.1;gene_name=PIR protein;locus_tag=Py17XNL_1000518;protein_id=Py17XNL_1000518.1-p1;product=PIR protein
Py17XNL_10	AUGUSTUS	intron	82504	82640	1	-	.	ID=Py17XNL_1000518.1-intron2;Parent=Py17XNL_1000518.1;Name=Py17XNL_1000518.1-intron2;transcript_id=Py17XNL_1000518.1;gene_name=PIR protein;locus_tag=Py17XNL_1000518
Py17XNL_10	AUGUSTUS	CDS	82641	82655	1	-	0	ID=Py17XNL_1000518.1-CDS3;Parent=Py17XNL_1000518.1;Name=Py17XNL_1000518.1-p1;transcript_id=Py17XNL_1000518.1;gene_name=PIR protein;locus_tag=Py17XNL_1000518;protein_id=Py17XNL_1000518.1-p1;product=PIR protein
Py17XNL_10	AUGUSTUS	exon	82641	82715	.	-	.	ID=Py17XNL_1000518.1-exon3;Parent=Py17XNL_1000518.1;Name=Py17XNL_1000518.1-exon3;transcript_id=Py17XNL_1000518.1;gene_name=PIR protein;locus_tag=Py17XNL_1000518;protein_id=Py17XNL_1000518.1-p1;product=PIR protein
Py17XNL_10	AUGUSTUS	start_codon	82653	82655	.	-	0	ID=Py17XNL_1000518.1-start1;Parent=Py17XNL_1000518.1;Name=Py17XNL_1000518.1-start1;transcript_id=Py17XNL_1000518.1;gene_name=PIR protein;locus_tag=Py17XNL_1000518
Py17XNL_10	AUGUSTUS	five_prime_UTR	82656	82715	0.66	-	.	ID=Py17XNL_1000518.1-5UTR1;Parent=Py17XNL_1000518.1;Name=Py17XNL_1000518.1-5UTR1;transcript_id=Py17XNL_1000518.1;gene_name=PIR protein;locus_tag=Py17XNL_1000518
Py17XNL_10	AUGUSTUS	transcription_start_site	82715	82715	.	-	.	ID=Py17XNL_1000518.1-tss1;Parent=Py17XNL_1000518.1;Name=Py17XNL_1000518.1-tss1;transcript_id=Py17XNL_1000518.1;gene_name=PIR protein;locus_tag=Py17XNL_1000518
###
Py17XNL_10	AUGUSTUS	gene	85138	86365	0.09	-	.	ID=Py17XNL_1000519;gene_id=Py17XNL_1000519;gene_name=Py17XNL_1000519;Name=PIR protein;best_match=PY17X_1000079.1-p1;query_coverage=99.0;percentage_identity=100.0;locus_tag=Py17XNL_1000519
Py17XNL_10	AUGUSTUS	mRNA	85138	86365	0.09	-	.	ID=Py17XNL_1000519.1;Parent=Py17XNL_1000519;transcript_id=Py17XNL_1000519.1;gene_name=Py17XNL_1000519;Name=PIR protein.1;best_match=PY17X_1000079.1-p1;query_coverage=99.0;percentage_identity=100.0;locus_tag=Py17XNL_1000519;protein_id=Py17XNL_1000519.1-p1;product=PIR protein
Py17XNL_10	AUGUSTUS	transcription_end_site	85138	85138	.	-	.	ID=Py17XNL_1000519.1-tts1;Parent=Py17XNL_1000519.1;Name=Py17XNL_1000519.1-tts1;transcript_id=Py17XNL_1000519.1;gene_name=PIR protein;locus_tag=Py17XNL_1000519
Py17XNL_10	AUGUSTUS	three_prime_UTR	85138	85175	0.31	-	.	ID=Py17XNL_1000519.1-3UTR1;Parent=Py17XNL_1000519.1;Name=Py17XNL_1000519.1-3UTR1;transcript_id=Py17XNL_1000519.1;gene_name=PIR protein;locus_tag=Py17XNL_1000519
Py17XNL_10	AUGUSTUS	exon	85138	85241	.	-	.	ID=Py17XNL_1000519.1-exon1;Parent=Py17XNL_1000519.1;Name=Py17XNL_1000519.1-exon1;transcript_id=Py17XNL_1000519.1;gene_name=PIR protein;locus_tag=Py17XNL_1000519;protein_id=Py17XNL_1000519.1-p1;product=PIR protein
Py17XNL_10	AUGUSTUS	stop_codon	85176	85178	.	-	0	ID=Py17XNL_1000519.1-stop1;Parent=Py17XNL_1000519.1;Name=Py17XNL_1000519.1-stop1;transcript_id=Py17XNL_1000519.1;gene_name=PIR protein;locus_tag=Py17XNL_1000519
Py17XNL_10	AUGUSTUS	CDS	85176	85241	1	-	0	ID=Py17XNL_1000519.1-CDS1;Parent=Py17XNL_1000519.1;Name=Py17XNL_1000519.1-p1;transcript_id=Py17XNL_1000519.1;gene_name=PIR protein;locus_tag=Py17XNL_1000519;protein_id=Py17XNL_1000519.1-p1;product=PIR protein
Py17XNL_10	AUGUSTUS	intron	85242	85331	1	-	.	ID=Py17XNL_1000519.1-intron1;Parent=Py17XNL_1000519.1;Name=Py17XNL_1000519.1-intron1;transcript_id=Py17XNL_1000519.1;gene_name=PIR protein;locus_tag=Py17XNL_1000519
Py17XNL_10	AUGUSTUS	CDS	85332	86189	1	-	0	ID=Py17XNL_1000519.1-CDS2;Parent=Py17XNL_1000519.1;Name=Py17XNL_1000519.1-p1;transcript_id=Py17XNL_1000519.1;gene_name=PIR protein;locus_tag=Py17XNL_1000519;protein_id=Py17XNL_1000519.1-p1;product=PIR protein
Py17XNL_10	AUGUSTUS	exon	85332	86189	.	-	.	ID=Py17XNL_1000519.1-exon2;Parent=Py17XNL_1000519.1;Name=Py17XNL_1000519.1-exon2;transcript_id=Py17XNL_1000519.1;gene_name=PIR protein;locus_tag=Py17XNL_1000519;protein_id=Py17XNL_1000519.1-p1;product=PIR protein
Py17XNL_10	AUGUSTUS	intron	86190	86326	1	-	.	ID=Py17XNL_1000519.1-intron2;Parent=Py17XNL_1000519.1;Name=Py17XNL_1000519.1-intron2;transcript_id=Py17XNL_1000519.1;gene_name=PIR protein;locus_tag=Py17XNL_1000519
Py17XNL_10	AUGUSTUS	CDS	86327	86341	0.99	-	0	ID=Py17XNL_1000519.1-CDS3;Parent=Py17XNL_1000519.1;Name=Py17XNL_1000519.1-p1;transcript_id=Py17XNL_1000519.1;gene_name=PIR protein;locus_tag=Py17XNL_1000519;protein_id=Py17XNL_1000519.1-p1;product=PIR protein
Py17XNL_10	AUGUSTUS	exon	86327	86365	.	-	.	ID=Py17XNL_1000519.1-exon3;Parent=Py17XNL_1000519.1;Name=Py17XNL_1000519.1-exon3;transcript_id=Py17XNL_1000519.1;gene_name=PIR protein;locus_tag=Py17XNL_1000519;protein_id=Py17XNL_1000519.1-p1;product=PIR protein
Py17XNL_10	AUGUSTUS	start_codon	86339	86341	.	-	0	ID=Py17XNL_1000519.1-start1;Parent=Py17XNL_1000519.1;Name=Py17XNL_1000519.1-start1;transcript_id=Py17XNL_1000519.1;gene_name=PIR protein;locus_tag=Py17XNL_1000519
Py17XNL_10	AUGUSTUS	five_prime_UTR	86342	86365	0.23	-	.	ID=Py17XNL_1000519.1-5UTR1;Parent=Py17XNL_1000519.1;Name=Py17XNL_1000519.1-5UTR1;transcript_id=Py17XNL_1000519.1;gene_name=PIR protein;locus_tag=Py17XNL_1000519
Py17XNL_10	AUGUSTUS	transcription_start_site	86365	86365	.	-	.	ID=Py17XNL_1000519.1-tss1;Parent=Py17XNL_1000519.1;Name=Py17XNL_1000519.1-tss1;transcript_id=Py17XNL_1000519.1;gene_name=PIR protein;locus_tag=Py17XNL_1000519
###
Py17XNL_10	AUGUSTUS	gene	88515	89675	0.28	-	.	ID=Py17XNL_1000520;gene_id=Py17XNL_1000520;gene_name=Py17XNL_1000520;Name=PIR protein;best_match=PY17X_1000083.1-p1;query_coverage=99.0;percentage_identity=100.0;locus_tag=Py17XNL_1000520
Py17XNL_10	AUGUSTUS	mRNA	88515	89675	0.28	-	.	ID=Py17XNL_1000520.1;Parent=Py17XNL_1000520;transcript_id=Py17XNL_1000520.1;gene_name=Py17XNL_1000520;Name=PIR protein.1;best_match=PY17X_1000083.1-p1;query_coverage=99.0;percentage_identity=100.0;locus_tag=Py17XNL_1000520;protein_id=Py17XNL_1000520.1-p1;product=PIR protein
Py17XNL_10	AUGUSTUS	transcription_end_site	88515	88515	.	-	.	ID=Py17XNL_1000520.1-tts1;Parent=Py17XNL_1000520.1;Name=Py17XNL_1000520.1-tts1;transcript_id=Py17XNL_1000520.1;gene_name=PIR protein;locus_tag=Py17XNL_1000520
Py17XNL_10	AUGUSTUS	three_prime_UTR	88515	88551	0.38	-	.	ID=Py17XNL_1000520.1-3UTR1;Parent=Py17XNL_1000520.1;Name=Py17XNL_1000520.1-3UTR1;transcript_id=Py17XNL_1000520.1;gene_name=PIR protein;locus_tag=Py17XNL_1000520
Py17XNL_10	AUGUSTUS	exon	88515	88638	.	-	.	ID=Py17XNL_1000520.1-exon1;Parent=Py17XNL_1000520.1;Name=Py17XNL_1000520.1-exon1;transcript_id=Py17XNL_1000520.1;gene_name=PIR protein;locus_tag=Py17XNL_1000520;protein_id=Py17XNL_1000520.1-p1;product=PIR protein
Py17XNL_10	AUGUSTUS	stop_codon	88552	88554	.	-	0	ID=Py17XNL_1000520.1-stop1;Parent=Py17XNL_1000520.1;Name=Py17XNL_1000520.1-stop1;transcript_id=Py17XNL_1000520.1;gene_name=PIR protein;locus_tag=Py17XNL_1000520
Py17XNL_10	AUGUSTUS	CDS	88552	88638	1	-	0	ID=Py17XNL_1000520.1-CDS1;Parent=Py17XNL_1000520.1;Name=Py17XNL_1000520.1-p1;transcript_id=Py17XNL_1000520.1;gene_name=PIR protein;locus_tag=Py17XNL_1000520;protein_id=Py17XNL_1000520.1-p1;product=PIR protein
Py17XNL_10	AUGUSTUS	intron	88639	88728	1	-	.	ID=Py17XNL_1000520.1-intron1;Parent=Py17XNL_1000520.1;Name=Py17XNL_1000520.1-intron1;transcript_id=Py17XNL_1000520.1;gene_name=PIR protein;locus_tag=Py17XNL_1000520
Py17XNL_10	AUGUSTUS	CDS	88729	89505	1	-	0	ID=Py17XNL_1000520.1-CDS2;Parent=Py17XNL_1000520.1;Name=Py17XNL_1000520.1-p1;transcript_id=Py17XNL_1000520.1;gene_name=PIR protein;locus_tag=Py17XNL_1000520;protein_id=Py17XNL_1000520.1-p1;product=PIR protein
Py17XNL_10	AUGUSTUS	exon	88729	89505	.	-	.	ID=Py17XNL_1000520.1-exon2;Parent=Py17XNL_1000520.1;Name=Py17XNL_1000520.1-exon2;transcript_id=Py17XNL_1000520.1;gene_name=PIR protein;locus_tag=Py17XNL_1000520;protein_id=Py17XNL_1000520.1-p1;product=PIR protein
Py17XNL_10	AUGUSTUS	intron	89506	89638	0.99	-	.	ID=Py17XNL_1000520.1-intron2;Parent=Py17XNL_1000520.1;Name=Py17XNL_1000520.1-intron2;transcript_id=Py17XNL_1000520.1;gene_name=PIR protein;locus_tag=Py17XNL_1000520
Py17XNL_10	AUGUSTUS	CDS	89639	89653	0.99	-	0	ID=Py17XNL_1000520.1-CDS3;Parent=Py17XNL_1000520.1;Name=Py17XNL_1000520.1-p1;transcript_id=Py17XNL_1000520.1;gene_name=PIR protein;locus_tag=Py17XNL_1000520;protein_id=Py17XNL_1000520.1-p1;product=PIR protein
Py17XNL_10	AUGUSTUS	exon	89639	89675	.	-	.	ID=Py17XNL_1000520.1-exon3;Parent=Py17XNL_1000520.1;Name=Py17XNL_1000520.1-exon3;transcript_id=Py17XNL_1000520.1;gene_name=PIR protein;locus_tag=Py17XNL_1000520;protein_id=Py17XNL_1000520.1-p1;product=PIR protein
Py17XNL_10	AUGUSTUS	start_codon	89651	89653	.	-	0	ID=Py17XNL_1000520.1-start1;Parent=Py17XNL_1000520.1;Name=Py17XNL_1000520.1-start1;transcript_id=Py17XNL_1000520.1;gene_name=PIR protein;locus_tag=Py17XNL_1000520
Py17XNL_10	AUGUSTUS	five_prime_UTR	89654	89675	0.69	-	.	ID=Py17XNL_1000520.1-5UTR1;Parent=Py17XNL_1000520.1;Name=Py17XNL_1000520.1-5UTR1;transcript_id=Py17XNL_1000520.1;gene_name=PIR protein;locus_tag=Py17XNL_1000520
Py17XNL_10	AUGUSTUS	transcription_start_site	89675	89675	.	-	.	ID=Py17XNL_1000520.1-tss1;Parent=Py17XNL_1000520.1;Name=Py17XNL_1000520.1-tss1;transcript_id=Py17XNL_1000520.1;gene_name=PIR protein;locus_tag=Py17XNL_1000520
###
Py17XNL_10	AUGUSTUS	gene	92051	93285	0.38	-	.	ID=Py17XNL_1000521;gene_id=Py17XNL_1000521;gene_name=Py17XNL_1000521;Name=PIR protein;best_match=PY17X_1000085.1-p1;query_coverage=99.0;percentage_identity=100.0;locus_tag=Py17XNL_1000521
Py17XNL_10	AUGUSTUS	mRNA	92051	93285	0.38	-	.	ID=Py17XNL_1000521.1;Parent=Py17XNL_1000521;transcript_id=Py17XNL_1000521.1;gene_name=Py17XNL_1000521;Name=PIR protein.1;best_match=PY17X_1000085.1-p1;query_coverage=99.0;percentage_identity=100.0;locus_tag=Py17XNL_1000521;protein_id=Py17XNL_1000521.1-p1;product=PIR protein
Py17XNL_10	AUGUSTUS	transcription_end_site	92051	92051	.	-	.	ID=Py17XNL_1000521.1-tts1;Parent=Py17XNL_1000521.1;Name=Py17XNL_1000521.1-tts1;transcript_id=Py17XNL_1000521.1;gene_name=PIR protein;locus_tag=Py17XNL_1000521
Py17XNL_10	AUGUSTUS	three_prime_UTR	92051	92088	0.41	-	.	ID=Py17XNL_1000521.1-3UTR1;Parent=Py17XNL_1000521.1;Name=Py17XNL_1000521.1-3UTR1;transcript_id=Py17XNL_1000521.1;gene_name=PIR protein;locus_tag=Py17XNL_1000521
Py17XNL_10	AUGUSTUS	exon	92051	92154	.	-	.	ID=Py17XNL_1000521.1-exon1;Parent=Py17XNL_1000521.1;Name=Py17XNL_1000521.1-exon1;transcript_id=Py17XNL_1000521.1;gene_name=PIR protein;locus_tag=Py17XNL_1000521;protein_id=Py17XNL_1000521.1-p1;product=PIR protein
Py17XNL_10	AUGUSTUS	stop_codon	92089	92091	.	-	0	ID=Py17XNL_1000521.1-stop1;Parent=Py17XNL_1000521.1;Name=Py17XNL_1000521.1-stop1;transcript_id=Py17XNL_1000521.1;gene_name=PIR protein;locus_tag=Py17XNL_1000521
Py17XNL_10	AUGUSTUS	CDS	92089	92154	1	-	0	ID=Py17XNL_1000521.1-CDS1;Parent=Py17XNL_1000521.1;Name=Py17XNL_1000521.1-p1;transcript_id=Py17XNL_1000521.1;gene_name=PIR protein;locus_tag=Py17XNL_1000521;protein_id=Py17XNL_1000521.1-p1;product=PIR protein
Py17XNL_10	AUGUSTUS	intron	92155	92241	1	-	.	ID=Py17XNL_1000521.1-intron1;Parent=Py17XNL_1000521.1;Name=Py17XNL_1000521.1-intron1;transcript_id=Py17XNL_1000521.1;gene_name=PIR protein;locus_tag=Py17XNL_1000521
Py17XNL_10	AUGUSTUS	CDS	92242	93114	1	-	0	ID=Py17XNL_1000521.1-CDS2;Parent=Py17XNL_1000521.1;Name=Py17XNL_1000521.1-p1;transcript_id=Py17XNL_1000521.1;gene_name=PIR protein;locus_tag=Py17XNL_1000521;protein_id=Py17XNL_1000521.1-p1;product=PIR protein
Py17XNL_10	AUGUSTUS	exon	92242	93114	.	-	.	ID=Py17XNL_1000521.1-exon2;Parent=Py17XNL_1000521.1;Name=Py17XNL_1000521.1-exon2;transcript_id=Py17XNL_1000521.1;gene_name=PIR protein;locus_tag=Py17XNL_1000521;protein_id=Py17XNL_1000521.1-p1;product=PIR protein
Py17XNL_10	AUGUSTUS	intron	93115	93251	1	-	.	ID=Py17XNL_1000521.1-intron2;Parent=Py17XNL_1000521.1;Name=Py17XNL_1000521.1-intron2;transcript_id=Py17XNL_1000521.1;gene_name=PIR protein;locus_tag=Py17XNL_1000521
Py17XNL_10	AUGUSTUS	CDS	93252	93266	1	-	0	ID=Py17XNL_1000521.1-CDS3;Parent=Py17XNL_1000521.1;Name=Py17XNL_1000521.1-p1;transcript_id=Py17XNL_1000521.1;gene_name=PIR protein;locus_tag=Py17XNL_1000521;protein_id=Py17XNL_1000521.1-p1;product=PIR protein
Py17XNL_10	AUGUSTUS	exon	93252	93285	.	-	.	ID=Py17XNL_1000521.1-exon3;Parent=Py17XNL_1000521.1;Name=Py17XNL_1000521.1-exon3;transcript_id=Py17XNL_1000521.1;gene_name=PIR protein;locus_tag=Py17XNL_1000521;protein_id=Py17XNL_1000521.1-p1;product=PIR protein
Py17XNL_10	AUGUSTUS	start_codon	93264	93266	.	-	0	ID=Py17XNL_1000521.1-start1;Parent=Py17XNL_1000521.1;Name=Py17XNL_1000521.1-start1;transcript_id=Py17XNL_1000521.1;gene_name=PIR protein;locus_tag=Py17XNL_1000521
Py17XNL_10	AUGUSTUS	five_prime_UTR	93267	93285	0.88	-	.	ID=Py17XNL_1000521.1-5UTR1;Parent=Py17XNL_1000521.1;Name=Py17XNL_1000521.1-5UTR1;transcript_id=Py17XNL_1000521.1;gene_name=PIR protein;locus_tag=Py17XNL_1000521
Py17XNL_10	AUGUSTUS	transcription_start_site	93285	93285	.	-	.	ID=Py17XNL_1000521.1-tss1;Parent=Py17XNL_1000521.1;Name=Py17XNL_1000521.1-tss1;transcript_id=Py17XNL_1000521.1;gene_name=PIR protein;locus_tag=Py17XNL_1000521
###
Py17XNL_10	AUGUSTUS	gene	95131	96685	0.09	-	.	ID=Py17XNL_1000522;gene_id=Py17XNL_1000522;gene_name=Py17XNL_1000522;Name=PIR protein;best_match=PY17X_1000087.1-p1;query_coverage=99.0;percentage_identity=100.0;locus_tag=Py17XNL_1000522
Py17XNL_10	AUGUSTUS	mRNA	95131	96685	0.09	-	.	ID=Py17XNL_1000522.1;Parent=Py17XNL_1000522;transcript_id=Py17XNL_1000522.1;gene_name=Py17XNL_1000522;Name=PIR protein.1;best_match=PY17X_1000087.1-p1;query_coverage=99.0;percentage_identity=100.0;locus_tag=Py17XNL_1000522;protein_id=Py17XNL_1000522.1-p1;product=PIR protein
Py17XNL_10	AUGUSTUS	transcription_end_site	95131	95131	.	-	.	ID=Py17XNL_1000522.1-tts1;Parent=Py17XNL_1000522.1;Name=Py17XNL_1000522.1-tts1;transcript_id=Py17XNL_1000522.1;gene_name=PIR protein;locus_tag=Py17XNL_1000522
Py17XNL_10	AUGUSTUS	three_prime_UTR	95131	95514	0.18	-	.	ID=Py17XNL_1000522.1-3UTR1;Parent=Py17XNL_1000522.1;Name=Py17XNL_1000522.1-3UTR1;transcript_id=Py17XNL_1000522.1;gene_name=PIR protein;locus_tag=Py17XNL_1000522
Py17XNL_10	AUGUSTUS	exon	95131	95610	.	-	.	ID=Py17XNL_1000522.1-exon1;Parent=Py17XNL_1000522.1;Name=Py17XNL_1000522.1-exon1;transcript_id=Py17XNL_1000522.1;gene_name=PIR protein;locus_tag=Py17XNL_1000522;protein_id=Py17XNL_1000522.1-p1;product=PIR protein
Py17XNL_10	AUGUSTUS	stop_codon	95515	95517	.	-	0	ID=Py17XNL_1000522.1-stop1;Parent=Py17XNL_1000522.1;Name=Py17XNL_1000522.1-stop1;transcript_id=Py17XNL_1000522.1;gene_name=PIR protein;locus_tag=Py17XNL_1000522
Py17XNL_10	AUGUSTUS	CDS	95515	95610	1	-	0	ID=Py17XNL_1000522.1-CDS1;Parent=Py17XNL_1000522.1;Name=Py17XNL_1000522.1-p1;transcript_id=Py17XNL_1000522.1;gene_name=PIR protein;locus_tag=Py17XNL_1000522;protein_id=Py17XNL_1000522.1-p1;product=PIR protein
Py17XNL_10	AUGUSTUS	intron	95611	95700	1	-	.	ID=Py17XNL_1000522.1-intron1;Parent=Py17XNL_1000522.1;Name=Py17XNL_1000522.1-intron1;transcript_id=Py17XNL_1000522.1;gene_name=PIR protein;locus_tag=Py17XNL_1000522
Py17XNL_10	AUGUSTUS	CDS	95701	96453	1	-	0	ID=Py17XNL_1000522.1-CDS2;Parent=Py17XNL_1000522.1;Name=Py17XNL_1000522.1-p1;transcript_id=Py17XNL_1000522.1;gene_name=PIR protein;locus_tag=Py17XNL_1000522;protein_id=Py17XNL_1000522.1-p1;product=PIR protein
Py17XNL_10	AUGUSTUS	exon	95701	96453	.	-	.	ID=Py17XNL_1000522.1-exon2;Parent=Py17XNL_1000522.1;Name=Py17XNL_1000522.1-exon2;transcript_id=Py17XNL_1000522.1;gene_name=PIR protein;locus_tag=Py17XNL_1000522;protein_id=Py17XNL_1000522.1-p1;product=PIR protein
Py17XNL_10	AUGUSTUS	intron	96454	96582	1	-	.	ID=Py17XNL_1000522.1-intron2;Parent=Py17XNL_1000522.1;Name=Py17XNL_1000522.1-intron2;transcript_id=Py17XNL_1000522.1;gene_name=PIR protein;locus_tag=Py17XNL_1000522
Py17XNL_10	AUGUSTUS	CDS	96583	96597	1	-	0	ID=Py17XNL_1000522.1-CDS3;Parent=Py17XNL_1000522.1;Name=Py17XNL_1000522.1-p1;transcript_id=Py17XNL_1000522.1;gene_name=PIR protein;locus_tag=Py17XNL_1000522;protein_id=Py17XNL_1000522.1-p1;product=PIR protein
Py17XNL_10	AUGUSTUS	exon	96583	96685	.	-	.	ID=Py17XNL_1000522.1-exon3;Parent=Py17XNL_1000522.1;Name=Py17XNL_1000522.1-exon3;transcript_id=Py17XNL_1000522.1;gene_name=PIR protein;locus_tag=Py17XNL_1000522;protein_id=Py17XNL_1000522.1-p1;product=PIR protein
Py17XNL_10	AUGUSTUS	start_codon	96595	96597	.	-	0	ID=Py17XNL_1000522.1-start1;Parent=Py17XNL_1000522.1;Name=Py17XNL_1000522.1-start1;transcript_id=Py17XNL_1000522.1;gene_name=PIR protein;locus_tag=Py17XNL_1000522
Py17XNL_10	AUGUSTUS	five_prime_UTR	96598	96685	0.51	-	.	ID=Py17XNL_1000522.1-5UTR1;Parent=Py17XNL_1000522.1;Name=Py17XNL_1000522.1-5UTR1;transcript_id=Py17XNL_1000522.1;gene_name=PIR protein;locus_tag=Py17XNL_1000522
Py17XNL_10	AUGUSTUS	transcription_start_site	96685	96685	.	-	.	ID=Py17XNL_1000522.1-tss1;Parent=Py17XNL_1000522.1;Name=Py17XNL_1000522.1-tss1;transcript_id=Py17XNL_1000522.1;gene_name=PIR protein;locus_tag=Py17XNL_1000522
###
Py17XNL_10	AUGUSTUS	gene	98770	99905	0.33	-	.	ID=Py17XNL_1000523;gene_id=Py17XNL_1000523;gene_name=Py17XNL_1000523;Name=PIR protein;best_match=PY17X_1000091.1-p1;query_coverage=99.0;percentage_identity=100.0;locus_tag=Py17XNL_1000523
Py17XNL_10	AUGUSTUS	mRNA	98770	99905	0.33	-	.	ID=Py17XNL_1000523.1;Parent=Py17XNL_1000523;transcript_id=Py17XNL_1000523.1;gene_name=Py17XNL_1000523;Name=PIR protein.1;best_match=PY17X_1000091.1-p1;query_coverage=99.0;percentage_identity=100.0;locus_tag=Py17XNL_1000523;protein_id=Py17XNL_1000523.1-p1;product=PIR protein
Py17XNL_10	AUGUSTUS	transcription_end_site	98770	98770	.	-	.	ID=Py17XNL_1000523.1-tts1;Parent=Py17XNL_1000523.1;Name=Py17XNL_1000523.1-tts1;transcript_id=Py17XNL_1000523.1;gene_name=PIR protein;locus_tag=Py17XNL_1000523
Py17XNL_10	AUGUSTUS	three_prime_UTR	98770	98866	0.39	-	.	ID=Py17XNL_1000523.1-3UTR1;Parent=Py17XNL_1000523.1;Name=Py17XNL_1000523.1-3UTR1;transcript_id=Py17XNL_1000523.1;gene_name=PIR protein;locus_tag=Py17XNL_1000523
Py17XNL_10	AUGUSTUS	exon	98770	98932	.	-	.	ID=Py17XNL_1000523.1-exon1;Parent=Py17XNL_1000523.1;Name=Py17XNL_1000523.1-exon1;transcript_id=Py17XNL_1000523.1;gene_name=PIR protein;locus_tag=Py17XNL_1000523;protein_id=Py17XNL_1000523.1-p1;product=PIR protein
Py17XNL_10	AUGUSTUS	stop_codon	98867	98869	.	-	0	ID=Py17XNL_1000523.1-stop1;Parent=Py17XNL_1000523.1;Name=Py17XNL_1000523.1-stop1;transcript_id=Py17XNL_1000523.1;gene_name=PIR protein;locus_tag=Py17XNL_1000523
Py17XNL_10	AUGUSTUS	CDS	98867	98932	1	-	0	ID=Py17XNL_1000523.1-CDS1;Parent=Py17XNL_1000523.1;Name=Py17XNL_1000523.1-p1;transcript_id=Py17XNL_1000523.1;gene_name=PIR protein;locus_tag=Py17XNL_1000523;protein_id=Py17XNL_1000523.1-p1;product=PIR protein
Py17XNL_10	AUGUSTUS	intron	98933	99017	1	-	.	ID=Py17XNL_1000523.1-intron1;Parent=Py17XNL_1000523.1;Name=Py17XNL_1000523.1-intron1;transcript_id=Py17XNL_1000523.1;gene_name=PIR protein;locus_tag=Py17XNL_1000523
Py17XNL_10	AUGUSTUS	CDS	99018	99752	1	-	0	ID=Py17XNL_1000523.1-CDS2;Parent=Py17XNL_1000523.1;Name=Py17XNL_1000523.1-p1;transcript_id=Py17XNL_1000523.1;gene_name=PIR protein;locus_tag=Py17XNL_1000523;protein_id=Py17XNL_1000523.1-p1;product=PIR protein
Py17XNL_10	AUGUSTUS	exon	99018	99752	.	-	.	ID=Py17XNL_1000523.1-exon2;Parent=Py17XNL_1000523.1;Name=Py17XNL_1000523.1-exon2;transcript_id=Py17XNL_1000523.1;gene_name=PIR protein;locus_tag=Py17XNL_1000523;protein_id=Py17XNL_1000523.1-p1;product=PIR protein
Py17XNL_10	AUGUSTUS	intron	99753	99872	1	-	.	ID=Py17XNL_1000523.1-intron2;Parent=Py17XNL_1000523.1;Name=Py17XNL_1000523.1-intron2;transcript_id=Py17XNL_1000523.1;gene_name=PIR protein;locus_tag=Py17XNL_1000523
Py17XNL_10	AUGUSTUS	CDS	99873	99887	1	-	0	ID=Py17XNL_1000523.1-CDS3;Parent=Py17XNL_1000523.1;Name=Py17XNL_1000523.1-p1;transcript_id=Py17XNL_1000523.1;gene_name=PIR protein;locus_tag=Py17XNL_1000523;protein_id=Py17XNL_1000523.1-p1;product=PIR protein
Py17XNL_10	AUGUSTUS	exon	99873	99905	.	-	.	ID=Py17XNL_1000523.1-exon3;Parent=Py17XNL_1000523.1;Name=Py17XNL_1000523.1-exon3;transcript_id=Py17XNL_1000523.1;gene_name=PIR protein;locus_tag=Py17XNL_1000523;protein_id=Py17XNL_1000523.1-p1;product=PIR protein
Py17XNL_10	AUGUSTUS	start_codon	99885	99887	.	-	0	ID=Py17XNL_1000523.1-start1;Parent=Py17XNL_1000523.1;Name=Py17XNL_1000523.1-start1;transcript_id=Py17XNL_1000523.1;gene_name=PIR protein;locus_tag=Py17XNL_1000523
Py17XNL_10	AUGUSTUS	five_prime_UTR	99888	99905	0.78	-	.	ID=Py17XNL_1000523.1-5UTR1;Parent=Py17XNL_1000523.1;Name=Py17XNL_1000523.1-5UTR1;transcript_id=Py17XNL_1000523.1;gene_name=PIR protein;locus_tag=Py17XNL_1000523
Py17XNL_10	AUGUSTUS	transcription_start_site	99905	99905	.	-	.	ID=Py17XNL_1000523.1-tss1;Parent=Py17XNL_1000523.1;Name=Py17XNL_1000523.1-tss1;transcript_id=Py17XNL_1000523.1;gene_name=PIR protein;locus_tag=Py17XNL_1000523
###
Py17XNL_10	AUGUSTUS	gene	102140	103695	0.35	-	.	ID=Py17XNL_1000524;gene_id=Py17XNL_1000524;gene_name=Py17XNL_1000524;Name=PIR protein;best_match=PY17X_1000093.1-p1;query_coverage=99.0;percentage_identity=100.0;locus_tag=Py17XNL_1000524
Py17XNL_10	AUGUSTUS	mRNA	102140	103695	0.35	-	.	ID=Py17XNL_1000524.1;Parent=Py17XNL_1000524;transcript_id=Py17XNL_1000524.1;gene_name=Py17XNL_1000524;Name=PIR protein.1;best_match=PY17X_1000093.1-p1;query_coverage=99.0;percentage_identity=100.0;locus_tag=Py17XNL_1000524;protein_id=Py17XNL_1000524.1-p1;product=PIR protein
Py17XNL_10	AUGUSTUS	transcription_end_site	102140	102140	.	-	.	ID=Py17XNL_1000524.1-tts1;Parent=Py17XNL_1000524.1;Name=Py17XNL_1000524.1-tts1;transcript_id=Py17XNL_1000524.1;gene_name=PIR protein;locus_tag=Py17XNL_1000524
Py17XNL_10	AUGUSTUS	three_prime_UTR	102140	102176	0.57	-	.	ID=Py17XNL_1000524.1-3UTR1;Parent=Py17XNL_1000524.1;Name=Py17XNL_1000524.1-3UTR1;transcript_id=Py17XNL_1000524.1;gene_name=PIR protein;locus_tag=Py17XNL_1000524
Py17XNL_10	AUGUSTUS	exon	102140	102263	.	-	.	ID=Py17XNL_1000524.1-exon1;Parent=Py17XNL_1000524.1;Name=Py17XNL_1000524.1-exon1;transcript_id=Py17XNL_1000524.1;gene_name=PIR protein;locus_tag=Py17XNL_1000524;protein_id=Py17XNL_1000524.1-p1;product=PIR protein
Py17XNL_10	AUGUSTUS	stop_codon	102177	102179	.	-	0	ID=Py17XNL_1000524.1-stop1;Parent=Py17XNL_1000524.1;Name=Py17XNL_1000524.1-stop1;transcript_id=Py17XNL_1000524.1;gene_name=PIR protein;locus_tag=Py17XNL_1000524
Py17XNL_10	AUGUSTUS	CDS	102177	102263	1	-	0	ID=Py17XNL_1000524.1-CDS1;Parent=Py17XNL_1000524.1;Name=Py17XNL_1000524.1-p1;transcript_id=Py17XNL_1000524.1;gene_name=PIR protein;locus_tag=Py17XNL_1000524;protein_id=Py17XNL_1000524.1-p1;product=PIR protein
Py17XNL_10	AUGUSTUS	intron	102264	102349	1	-	.	ID=Py17XNL_1000524.1-intron1;Parent=Py17XNL_1000524.1;Name=Py17XNL_1000524.1-intron1;transcript_id=Py17XNL_1000524.1;gene_name=PIR protein;locus_tag=Py17XNL_1000524
Py17XNL_10	AUGUSTUS	CDS	102350	103132	1	-	0	ID=Py17XNL_1000524.1-CDS2;Parent=Py17XNL_1000524.1;Name=Py17XNL_1000524.1-p1;transcript_id=Py17XNL_1000524.1;gene_name=PIR protein;locus_tag=Py17XNL_1000524;protein_id=Py17XNL_1000524.1-p1;product=PIR protein
Py17XNL_10	AUGUSTUS	exon	102350	103132	.	-	.	ID=Py17XNL_1000524.1-exon2;Parent=Py17XNL_1000524.1;Name=Py17XNL_1000524.1-exon2;transcript_id=Py17XNL_1000524.1;gene_name=PIR protein;locus_tag=Py17XNL_1000524;protein_id=Py17XNL_1000524.1-p1;product=PIR protein
Py17XNL_10	AUGUSTUS	intron	103133	103267	1	-	.	ID=Py17XNL_1000524.1-intron2;Parent=Py17XNL_1000524.1;Name=Py17XNL_1000524.1-intron2;transcript_id=Py17XNL_1000524.1;gene_name=PIR protein;locus_tag=Py17XNL_1000524
Py17XNL_10	AUGUSTUS	CDS	103268	103282	1	-	0	ID=Py17XNL_1000524.1-CDS3;Parent=Py17XNL_1000524.1;Name=Py17XNL_1000524.1-p1;transcript_id=Py17XNL_1000524.1;gene_name=PIR protein;locus_tag=Py17XNL_1000524;protein_id=Py17XNL_1000524.1-p1;product=PIR protein
Py17XNL_10	AUGUSTUS	exon	103268	103391	.	-	.	ID=Py17XNL_1000524.1-exon3;Parent=Py17XNL_1000524.1;Name=Py17XNL_1000524.1-exon3;transcript_id=Py17XNL_1000524.1;gene_name=PIR protein;locus_tag=Py17XNL_1000524;protein_id=Py17XNL_1000524.1-p1;product=PIR protein
Py17XNL_10	AUGUSTUS	start_codon	103280	103282	.	-	0	ID=Py17XNL_1000524.1-start1;Parent=Py17XNL_1000524.1;Name=Py17XNL_1000524.1-start1;transcript_id=Py17XNL_1000524.1;gene_name=PIR protein;locus_tag=Py17XNL_1000524
Py17XNL_10	AUGUSTUS	five_prime_UTR	103283	103391	1	-	.	ID=Py17XNL_1000524.1-5UTR1;Parent=Py17XNL_1000524.1;Name=Py17XNL_1000524.1-5UTR1;transcript_id=Py17XNL_1000524.1;gene_name=PIR protein;locus_tag=Py17XNL_1000524
Py17XNL_10	AUGUSTUS	five_prime_UTR	103502	103695	0.61	-	.	ID=Py17XNL_1000524.1-5UTR2;Parent=Py17XNL_1000524.1;Name=Py17XNL_1000524.1-5UTR2;transcript_id=Py17XNL_1000524.1;gene_name=PIR protein;locus_tag=Py17XNL_1000524
Py17XNL_10	AUGUSTUS	exon	103502	103695	.	-	.	ID=Py17XNL_1000524.1-exon4;Parent=Py17XNL_1000524.1;Name=Py17XNL_1000524.1-exon4;transcript_id=Py17XNL_1000524.1;gene_name=PIR protein;locus_tag=Py17XNL_1000524;protein_id=Py17XNL_1000524.1-p1;product=PIR protein
Py17XNL_10	AUGUSTUS	transcription_start_site	103695	103695	.	-	.	ID=Py17XNL_1000524.1-tss1;Parent=Py17XNL_1000524.1;Name=Py17XNL_1000524.1-tss1;transcript_id=Py17XNL_1000524.1;gene_name=PIR protein;locus_tag=Py17XNL_1000524
###
Py17XNL_10	AUGUSTUS	gene	105636	106825	0.17	-	.	ID=Py17XNL_1000525;gene_id=Py17XNL_1000525;gene_name=Py17XNL_1000525;Name=PIR protein;best_match=PY17X_1000097.1-p1;query_coverage=99.0;percentage_identity=100.0;locus_tag=Py17XNL_1000525
Py17XNL_10	AUGUSTUS	mRNA	105636	106825	0.17	-	.	ID=Py17XNL_1000525.1;Parent=Py17XNL_1000525;transcript_id=Py17XNL_1000525.1;gene_name=Py17XNL_1000525;Name=PIR protein.1;best_match=PY17X_1000097.1-p1;query_coverage=99.0;percentage_identity=100.0;locus_tag=Py17XNL_1000525;protein_id=Py17XNL_1000525.1-p1;product=PIR protein
Py17XNL_10	AUGUSTUS	transcription_end_site	105636	105636	.	-	.	ID=Py17XNL_1000525.1-tts1;Parent=Py17XNL_1000525.1;Name=Py17XNL_1000525.1-tts1;transcript_id=Py17XNL_1000525.1;gene_name=PIR protein;locus_tag=Py17XNL_1000525
Py17XNL_10	AUGUSTUS	three_prime_UTR	105636	105672	0.6	-	.	ID=Py17XNL_1000525.1-3UTR1;Parent=Py17XNL_1000525.1;Name=Py17XNL_1000525.1-3UTR1;transcript_id=Py17XNL_1000525.1;gene_name=PIR protein;locus_tag=Py17XNL_1000525
Py17XNL_10	AUGUSTUS	exon	105636	105759	.	-	.	ID=Py17XNL_1000525.1-exon1;Parent=Py17XNL_1000525.1;Name=Py17XNL_1000525.1-exon1;transcript_id=Py17XNL_1000525.1;gene_name=PIR protein;locus_tag=Py17XNL_1000525;protein_id=Py17XNL_1000525.1-p1;product=PIR protein
Py17XNL_10	AUGUSTUS	stop_codon	105673	105675	.	-	0	ID=Py17XNL_1000525.1-stop1;Parent=Py17XNL_1000525.1;Name=Py17XNL_1000525.1-stop1;transcript_id=Py17XNL_1000525.1;gene_name=PIR protein;locus_tag=Py17XNL_1000525
Py17XNL_10	AUGUSTUS	CDS	105673	105759	1	-	0	ID=Py17XNL_1000525.1-CDS1;Parent=Py17XNL_1000525.1;Name=Py17XNL_1000525.1-p1;transcript_id=Py17XNL_1000525.1;gene_name=PIR protein;locus_tag=Py17XNL_1000525;protein_id=Py17XNL_1000525.1-p1;product=PIR protein
Py17XNL_10	AUGUSTUS	intron	105760	105845	1	-	.	ID=Py17XNL_1000525.1-intron1;Parent=Py17XNL_1000525.1;Name=Py17XNL_1000525.1-intron1;transcript_id=Py17XNL_1000525.1;gene_name=PIR protein;locus_tag=Py17XNL_1000525
Py17XNL_10	AUGUSTUS	CDS	105846	106604	0.95	-	0	ID=Py17XNL_1000525.1-CDS2;Parent=Py17XNL_1000525.1;Name=Py17XNL_1000525.1-p1;transcript_id=Py17XNL_1000525.1;gene_name=PIR protein;locus_tag=Py17XNL_1000525;protein_id=Py17XNL_1000525.1-p1;product=PIR protein
Py17XNL_10	AUGUSTUS	exon	105846	106628	.	-	.	ID=Py17XNL_1000525.1-exon2;Parent=Py17XNL_1000525.1;Name=Py17XNL_1000525.1-exon2;transcript_id=Py17XNL_1000525.1;gene_name=PIR protein;locus_tag=Py17XNL_1000525;protein_id=Py17XNL_1000525.1-p1;product=PIR protein
Py17XNL_10	AUGUSTUS	start_codon	106602	106604	.	-	0	ID=Py17XNL_1000525.1-start1;Parent=Py17XNL_1000525.1;Name=Py17XNL_1000525.1-start1;transcript_id=Py17XNL_1000525.1;gene_name=PIR protein;locus_tag=Py17XNL_1000525
Py17XNL_10	AUGUSTUS	five_prime_UTR	106605	106628	0.95	-	.	ID=Py17XNL_1000525.1-5UTR1;Parent=Py17XNL_1000525.1;Name=Py17XNL_1000525.1-5UTR1;transcript_id=Py17XNL_1000525.1;gene_name=PIR protein;locus_tag=Py17XNL_1000525
Py17XNL_10	AUGUSTUS	five_prime_UTR	106738	106825	0.33	-	.	ID=Py17XNL_1000525.1-5UTR2;Parent=Py17XNL_1000525.1;Name=Py17XNL_1000525.1-5UTR2;transcript_id=Py17XNL_1000525.1;gene_name=PIR protein;locus_tag=Py17XNL_1000525
Py17XNL_10	AUGUSTUS	exon	106738	106825	.	-	.	ID=Py17XNL_1000525.1-exon3;Parent=Py17XNL_1000525.1;Name=Py17XNL_1000525.1-exon3;transcript_id=Py17XNL_1000525.1;gene_name=PIR protein;locus_tag=Py17XNL_1000525;protein_id=Py17XNL_1000525.1-p1;product=PIR protein
Py17XNL_10	AUGUSTUS	transcription_start_site	106825	106825	.	-	.	ID=Py17XNL_1000525.1-tss1;Parent=Py17XNL_1000525.1;Name=Py17XNL_1000525.1-tss1;transcript_id=Py17XNL_1000525.1;gene_name=PIR protein;locus_tag=Py17XNL_1000525
###
Py17XNL_10	AUGUSTUS	gene	109647	110915	0.22	-	.	ID=Py17XNL_1000526;gene_id=Py17XNL_1000526;gene_name=Py17XNL_1000526;Name=PIR protein;best_match=PY17X_1000100.1-p1;query_coverage=99.0;percentage_identity=100.0;locus_tag=Py17XNL_1000526
Py17XNL_10	AUGUSTUS	mRNA	109647	110915	0.22	-	.	ID=Py17XNL_1000526.1;Parent=Py17XNL_1000526;transcript_id=Py17XNL_1000526.1;gene_name=Py17XNL_1000526;Name=PIR protein.1;best_match=PY17X_1000100.1-p1;query_coverage=99.0;percentage_identity=100.0;locus_tag=Py17XNL_1000526;protein_id=Py17XNL_1000526.1-p1;product=PIR protein
Py17XNL_10	AUGUSTUS	transcription_end_site	109647	109647	.	-	.	ID=Py17XNL_1000526.1-tts1;Parent=Py17XNL_1000526.1;Name=Py17XNL_1000526.1-tts1;transcript_id=Py17XNL_1000526.1;gene_name=PIR protein;locus_tag=Py17XNL_1000526
Py17XNL_10	AUGUSTUS	three_prime_UTR	109647	109668	0.6	-	.	ID=Py17XNL_1000526.1-3UTR1;Parent=Py17XNL_1000526.1;Name=Py17XNL_1000526.1-3UTR1;transcript_id=Py17XNL_1000526.1;gene_name=PIR protein;locus_tag=Py17XNL_1000526
Py17XNL_10	AUGUSTUS	exon	109647	109731	.	-	.	ID=Py17XNL_1000526.1-exon1;Parent=Py17XNL_1000526.1;Name=Py17XNL_1000526.1-exon1;transcript_id=Py17XNL_1000526.1;gene_name=PIR protein;locus_tag=Py17XNL_1000526;protein_id=Py17XNL_1000526.1-p1;product=PIR protein
Py17XNL_10	AUGUSTUS	stop_codon	109669	109671	.	-	0	ID=Py17XNL_1000526.1-stop1;Parent=Py17XNL_1000526.1;Name=Py17XNL_1000526.1-stop1;transcript_id=Py17XNL_1000526.1;gene_name=PIR protein;locus_tag=Py17XNL_1000526
Py17XNL_10	AUGUSTUS	CDS	109669	109731	1	-	0	ID=Py17XNL_1000526.1-CDS1;Parent=Py17XNL_1000526.1;Name=Py17XNL_1000526.1-p1;transcript_id=Py17XNL_1000526.1;gene_name=PIR protein;locus_tag=Py17XNL_1000526;protein_id=Py17XNL_1000526.1-p1;product=PIR protein
Py17XNL_10	AUGUSTUS	intron	109732	109832	1	-	.	ID=Py17XNL_1000526.1-intron1;Parent=Py17XNL_1000526.1;Name=Py17XNL_1000526.1-intron1;transcript_id=Py17XNL_1000526.1;gene_name=PIR protein;locus_tag=Py17XNL_1000526
Py17XNL_10	AUGUSTUS	CDS	109833	110699	1	-	0	ID=Py17XNL_1000526.1-CDS2;Parent=Py17XNL_1000526.1;Name=Py17XNL_1000526.1-p1;transcript_id=Py17XNL_1000526.1;gene_name=PIR protein;locus_tag=Py17XNL_1000526;protein_id=Py17XNL_1000526.1-p1;product=PIR protein
Py17XNL_10	AUGUSTUS	exon	109833	110699	.	-	.	ID=Py17XNL_1000526.1-exon2;Parent=Py17XNL_1000526.1;Name=Py17XNL_1000526.1-exon2;transcript_id=Py17XNL_1000526.1;gene_name=PIR protein;locus_tag=Py17XNL_1000526;protein_id=Py17XNL_1000526.1-p1;product=PIR protein
Py17XNL_10	AUGUSTUS	intron	110700	110833	1	-	.	ID=Py17XNL_1000526.1-intron2;Parent=Py17XNL_1000526.1;Name=Py17XNL_1000526.1-intron2;transcript_id=Py17XNL_1000526.1;gene_name=PIR protein;locus_tag=Py17XNL_1000526
Py17XNL_10	AUGUSTUS	CDS	110834	110848	1	-	0	ID=Py17XNL_1000526.1-CDS3;Parent=Py17XNL_1000526.1;Name=Py17XNL_1000526.1-p1;transcript_id=Py17XNL_1000526.1;gene_name=PIR protein;locus_tag=Py17XNL_1000526;protein_id=Py17XNL_1000526.1-p1;product=PIR protein
Py17XNL_10	AUGUSTUS	exon	110834	110915	.	-	.	ID=Py17XNL_1000526.1-exon3;Parent=Py17XNL_1000526.1;Name=Py17XNL_1000526.1-exon3;transcript_id=Py17XNL_1000526.1;gene_name=PIR protein;locus_tag=Py17XNL_1000526;protein_id=Py17XNL_1000526.1-p1;product=PIR protein
Py17XNL_10	AUGUSTUS	start_codon	110846	110848	.	-	0	ID=Py17XNL_1000526.1-start1;Parent=Py17XNL_1000526.1;Name=Py17XNL_1000526.1-start1;transcript_id=Py17XNL_1000526.1;gene_name=PIR protein;locus_tag=Py17XNL_1000526
Py17XNL_10	AUGUSTUS	five_prime_UTR	110849	110915	0.39	-	.	ID=Py17XNL_1000526.1-5UTR1;Parent=Py17XNL_1000526.1;Name=Py17XNL_1000526.1-5UTR1;transcript_id=Py17XNL_1000526.1;gene_name=PIR protein;locus_tag=Py17XNL_1000526
Py17XNL_10	AUGUSTUS	transcription_start_site	110915	110915	.	-	.	ID=Py17XNL_1000526.1-tss1;Parent=Py17XNL_1000526.1;Name=Py17XNL_1000526.1-tss1;transcript_id=Py17XNL_1000526.1;gene_name=PIR protein;locus_tag=Py17XNL_1000526
###
Py17XNL_10	AUGUSTUS	gene	113084	115515	0.1	-	.	ID=Py17XNL_1000527;gene_id=Py17XNL_1000527;gene_name=Py17XNL_1000527;Name=PIR protein;best_match=PY17X_1000200.1-p1;query_coverage=99.0;percentage_identity=100.0;locus_tag=Py17XNL_1000527
Py17XNL_10	AUGUSTUS	mRNA	113084	115515	0.1	-	.	ID=Py17XNL_1000527.1;Parent=Py17XNL_1000527;transcript_id=Py17XNL_1000527.1;gene_name=Py17XNL_1000527;Name=PIR protein.1;best_match=PY17X_1000200.1-p1;query_coverage=99.0;percentage_identity=100.0;locus_tag=Py17XNL_1000527;protein_id=Py17XNL_1000527.1-p1;product=PIR protein
Py17XNL_10	AUGUSTUS	transcription_end_site	113084	113084	.	-	.	ID=Py17XNL_1000527.1-tts1;Parent=Py17XNL_1000527.1;Name=Py17XNL_1000527.1-tts1;transcript_id=Py17XNL_1000527.1;gene_name=PIR protein;locus_tag=Py17XNL_1000527
Py17XNL_10	AUGUSTUS	three_prime_UTR	113084	113105	0.27	-	.	ID=Py17XNL_1000527.1-3UTR1;Parent=Py17XNL_1000527.1;Name=Py17XNL_1000527.1-3UTR1;transcript_id=Py17XNL_1000527.1;gene_name=PIR protein;locus_tag=Py17XNL_1000527
Py17XNL_10	AUGUSTUS	exon	113084	113171	.	-	.	ID=Py17XNL_1000527.1-exon1;Parent=Py17XNL_1000527.1;Name=Py17XNL_1000527.1-exon1;transcript_id=Py17XNL_1000527.1;gene_name=PIR protein;locus_tag=Py17XNL_1000527;protein_id=Py17XNL_1000527.1-p1;product=PIR protein
Py17XNL_10	AUGUSTUS	stop_codon	113106	113108	.	-	0	ID=Py17XNL_1000527.1-stop1;Parent=Py17XNL_1000527.1;Name=Py17XNL_1000527.1-stop1;transcript_id=Py17XNL_1000527.1;gene_name=PIR protein;locus_tag=Py17XNL_1000527
Py17XNL_10	AUGUSTUS	CDS	113106	113171	1	-	0	ID=Py17XNL_1000527.1-CDS1;Parent=Py17XNL_1000527.1;Name=Py17XNL_1000527.1-p1;transcript_id=Py17XNL_1000527.1;gene_name=PIR protein;locus_tag=Py17XNL_1000527;protein_id=Py17XNL_1000527.1-p1;product=PIR protein
Py17XNL_10	AUGUSTUS	intron	113172	113255	1	-	.	ID=Py17XNL_1000527.1-intron1;Parent=Py17XNL_1000527.1;Name=Py17XNL_1000527.1-intron1;transcript_id=Py17XNL_1000527.1;gene_name=PIR protein;locus_tag=Py17XNL_1000527
Py17XNL_10	AUGUSTUS	CDS	113256	114005	1	-	0	ID=Py17XNL_1000527.1-CDS2;Parent=Py17XNL_1000527.1;Name=Py17XNL_1000527.1-p1;transcript_id=Py17XNL_1000527.1;gene_name=PIR protein;locus_tag=Py17XNL_1000527;protein_id=Py17XNL_1000527.1-p1;product=PIR protein
Py17XNL_10	AUGUSTUS	exon	113256	114005	.	-	.	ID=Py17XNL_1000527.1-exon2;Parent=Py17XNL_1000527.1;Name=Py17XNL_1000527.1-exon2;transcript_id=Py17XNL_1000527.1;gene_name=PIR protein;locus_tag=Py17XNL_1000527;protein_id=Py17XNL_1000527.1-p1;product=PIR protein
Py17XNL_10	AUGUSTUS	intron	114006	114123	1	-	.	ID=Py17XNL_1000527.1-intron2;Parent=Py17XNL_1000527.1;Name=Py17XNL_1000527.1-intron2;transcript_id=Py17XNL_1000527.1;gene_name=PIR protein;locus_tag=Py17XNL_1000527
Py17XNL_10	AUGUSTUS	CDS	114124	114138	1	-	0	ID=Py17XNL_1000527.1-CDS3;Parent=Py17XNL_1000527.1;Name=Py17XNL_1000527.1-p1;transcript_id=Py17XNL_1000527.1;gene_name=PIR protein;locus_tag=Py17XNL_1000527;protein_id=Py17XNL_1000527.1-p1;product=PIR protein
Py17XNL_10	AUGUSTUS	exon	114124	114150	.	-	.	ID=Py17XNL_1000527.1-exon3;Parent=Py17XNL_1000527.1;Name=Py17XNL_1000527.1-exon3;transcript_id=Py17XNL_1000527.1;gene_name=PIR protein;locus_tag=Py17XNL_1000527;protein_id=Py17XNL_1000527.1-p1;product=PIR protein
Py17XNL_10	AUGUSTUS	start_codon	114136	114138	.	-	0	ID=Py17XNL_1000527.1-start1;Parent=Py17XNL_1000527.1;Name=Py17XNL_1000527.1-start1;transcript_id=Py17XNL_1000527.1;gene_name=PIR protein;locus_tag=Py17XNL_1000527
Py17XNL_10	AUGUSTUS	five_prime_UTR	114139	114150	0.61	-	.	ID=Py17XNL_1000527.1-5UTR1;Parent=Py17XNL_1000527.1;Name=Py17XNL_1000527.1-5UTR1;transcript_id=Py17XNL_1000527.1;gene_name=PIR protein;locus_tag=Py17XNL_1000527
Py17XNL_10	AUGUSTUS	five_prime_UTR	115382	115515	0.24	-	.	ID=Py17XNL_1000527.1-5UTR2;Parent=Py17XNL_1000527.1;Name=Py17XNL_1000527.1-5UTR2;transcript_id=Py17XNL_1000527.1;gene_name=PIR protein;locus_tag=Py17XNL_1000527
Py17XNL_10	AUGUSTUS	exon	115382	115515	.	-	.	ID=Py17XNL_1000527.1-exon4;Parent=Py17XNL_1000527.1;Name=Py17XNL_1000527.1-exon4;transcript_id=Py17XNL_1000527.1;gene_name=PIR protein;locus_tag=Py17XNL_1000527;protein_id=Py17XNL_1000527.1-p1;product=PIR protein
Py17XNL_10	AUGUSTUS	transcription_start_site	115515	115515	.	-	.	ID=Py17XNL_1000527.1-tss1;Parent=Py17XNL_1000527.1;Name=Py17XNL_1000527.1-tss1;transcript_id=Py17XNL_1000527.1;gene_name=PIR protein;locus_tag=Py17XNL_1000527
###
Py17XNL_10	AUGUSTUS	gene	116554	117745	0.7	-	.	ID=Py17XNL_1000528;gene_id=Py17XNL_1000528;gene_name=Py17XNL_1000528;Name=PIR protein;best_match=PY17X_1000300.1-p1;query_coverage=99.0;percentage_identity=100.0;locus_tag=Py17XNL_1000528
Py17XNL_10	AUGUSTUS	mRNA	116554	117745	0.7	-	.	ID=Py17XNL_1000528.1;Parent=Py17XNL_1000528;transcript_id=Py17XNL_1000528.1;gene_name=Py17XNL_1000528;Name=PIR protein.1;best_match=PY17X_1000300.1-p1;query_coverage=99.0;percentage_identity=100.0;locus_tag=Py17XNL_1000528;protein_id=Py17XNL_1000528.1-p1;product=PIR protein
Py17XNL_10	AUGUSTUS	transcription_end_site	116554	116554	.	-	.	ID=Py17XNL_1000528.1-tts1;Parent=Py17XNL_1000528.1;Name=Py17XNL_1000528.1-tts1;transcript_id=Py17XNL_1000528.1;gene_name=PIR protein;locus_tag=Py17XNL_1000528
Py17XNL_10	AUGUSTUS	three_prime_UTR	116554	116591	0.84	-	.	ID=Py17XNL_1000528.1-3UTR1;Parent=Py17XNL_1000528.1;Name=Py17XNL_1000528.1-3UTR1;transcript_id=Py17XNL_1000528.1;gene_name=PIR protein;locus_tag=Py17XNL_1000528
Py17XNL_10	AUGUSTUS	exon	116554	116654	.	-	.	ID=Py17XNL_1000528.1-exon1;Parent=Py17XNL_1000528.1;Name=Py17XNL_1000528.1-exon1;transcript_id=Py17XNL_1000528.1;gene_name=PIR protein;locus_tag=Py17XNL_1000528;protein_id=Py17XNL_1000528.1-p1;product=PIR protein
Py17XNL_10	AUGUSTUS	stop_codon	116592	116594	.	-	0	ID=Py17XNL_1000528.1-stop1;Parent=Py17XNL_1000528.1;Name=Py17XNL_1000528.1-stop1;transcript_id=Py17XNL_1000528.1;gene_name=PIR protein;locus_tag=Py17XNL_1000528
Py17XNL_10	AUGUSTUS	CDS	116592	116654	1	-	0	ID=Py17XNL_1000528.1-CDS1;Parent=Py17XNL_1000528.1;Name=Py17XNL_1000528.1-p1;transcript_id=Py17XNL_1000528.1;gene_name=PIR protein;locus_tag=Py17XNL_1000528;protein_id=Py17XNL_1000528.1-p1;product=PIR protein
Py17XNL_10	AUGUSTUS	intron	116655	116743	1	-	.	ID=Py17XNL_1000528.1-intron1;Parent=Py17XNL_1000528.1;Name=Py17XNL_1000528.1-intron1;transcript_id=Py17XNL_1000528.1;gene_name=PIR protein;locus_tag=Py17XNL_1000528
Py17XNL_10	AUGUSTUS	CDS	116744	117577	1	-	0	ID=Py17XNL_1000528.1-CDS2;Parent=Py17XNL_1000528.1;Name=Py17XNL_1000528.1-p1;transcript_id=Py17XNL_1000528.1;gene_name=PIR protein;locus_tag=Py17XNL_1000528;protein_id=Py17XNL_1000528.1-p1;product=PIR protein
Py17XNL_10	AUGUSTUS	exon	116744	117577	.	-	.	ID=Py17XNL_1000528.1-exon2;Parent=Py17XNL_1000528.1;Name=Py17XNL_1000528.1-exon2;transcript_id=Py17XNL_1000528.1;gene_name=PIR protein;locus_tag=Py17XNL_1000528;protein_id=Py17XNL_1000528.1-p1;product=PIR protein
Py17XNL_10	AUGUSTUS	intron	117578	117707	1	-	.	ID=Py17XNL_1000528.1-intron2;Parent=Py17XNL_1000528.1;Name=Py17XNL_1000528.1-intron2;transcript_id=Py17XNL_1000528.1;gene_name=PIR protein;locus_tag=Py17XNL_1000528
Py17XNL_10	AUGUSTUS	CDS	117708	117722	1	-	0	ID=Py17XNL_1000528.1-CDS3;Parent=Py17XNL_1000528.1;Name=Py17XNL_1000528.1-p1;transcript_id=Py17XNL_1000528.1;gene_name=PIR protein;locus_tag=Py17XNL_1000528;protein_id=Py17XNL_1000528.1-p1;product=PIR protein
Py17XNL_10	AUGUSTUS	exon	117708	117745	.	-	.	ID=Py17XNL_1000528.1-exon3;Parent=Py17XNL_1000528.1;Name=Py17XNL_1000528.1-exon3;transcript_id=Py17XNL_1000528.1;gene_name=PIR protein;locus_tag=Py17XNL_1000528;protein_id=Py17XNL_1000528.1-p1;product=PIR protein
Py17XNL_10	AUGUSTUS	start_codon	117720	117722	.	-	0	ID=Py17XNL_1000528.1-start1;Parent=Py17XNL_1000528.1;Name=Py17XNL_1000528.1-start1;transcript_id=Py17XNL_1000528.1;gene_name=PIR protein;locus_tag=Py17XNL_1000528
Py17XNL_10	AUGUSTUS	five_prime_UTR	117723	117745	0.86	-	.	ID=Py17XNL_1000528.1-5UTR1;Parent=Py17XNL_1000528.1;Name=Py17XNL_1000528.1-5UTR1;transcript_id=Py17XNL_1000528.1;gene_name=PIR protein;locus_tag=Py17XNL_1000528
Py17XNL_10	AUGUSTUS	transcription_start_site	117745	117745	.	-	.	ID=Py17XNL_1000528.1-tss1;Parent=Py17XNL_1000528.1;Name=Py17XNL_1000528.1-tss1;transcript_id=Py17XNL_1000528.1;gene_name=PIR protein;locus_tag=Py17XNL_1000528
###
Py17XNL_10	AUGUSTUS	gene	120008	121265	0.11	-	.	ID=Py17XNL_1000529;gene_id=Py17XNL_1000529;gene_name=Py17XNL_1000529;Name=YIR protein;best_match=PY17X_1000400.1-p1;query_coverage=99.0;percentage_identity=85.397;locus_tag=Py17XNL_1000529
Py17XNL_10	AUGUSTUS	mRNA	120008	121265	0.11	-	.	ID=Py17XNL_1000529.1;Parent=Py17XNL_1000529;transcript_id=Py17XNL_1000529.1;gene_name=Py17XNL_1000529;Name=YIR protein.1;best_match=PY17X_1000400.1-p1;query_coverage=99.0;percentage_identity=85.397;locus_tag=Py17XNL_1000529;protein_id=Py17XNL_1000529.1-p1;product=YIR protein
Py17XNL_10	AUGUSTUS	transcription_end_site	120008	120008	.	-	.	ID=Py17XNL_1000529.1-tts1;Parent=Py17XNL_1000529.1;Name=Py17XNL_1000529.1-tts1;transcript_id=Py17XNL_1000529.1;gene_name=YIR protein;locus_tag=Py17XNL_1000529
Py17XNL_10	AUGUSTUS	three_prime_UTR	120008	120079	0.24	-	.	ID=Py17XNL_1000529.1-3UTR1;Parent=Py17XNL_1000529.1;Name=Py17XNL_1000529.1-3UTR1;transcript_id=Py17XNL_1000529.1;gene_name=YIR protein;locus_tag=Py17XNL_1000529
Py17XNL_10	AUGUSTUS	exon	120008	120142	.	-	.	ID=Py17XNL_1000529.1-exon1;Parent=Py17XNL_1000529.1;Name=Py17XNL_1000529.1-exon1;transcript_id=Py17XNL_1000529.1;gene_name=YIR protein;locus_tag=Py17XNL_1000529;protein_id=Py17XNL_1000529.1-p1;product=YIR protein
Py17XNL_10	AUGUSTUS	stop_codon	120080	120082	.	-	0	ID=Py17XNL_1000529.1-stop1;Parent=Py17XNL_1000529.1;Name=Py17XNL_1000529.1-stop1;transcript_id=Py17XNL_1000529.1;gene_name=YIR protein;locus_tag=Py17XNL_1000529
Py17XNL_10	AUGUSTUS	CDS	120080	120142	1	-	0	ID=Py17XNL_1000529.1-CDS1;Parent=Py17XNL_1000529.1;Name=Py17XNL_1000529.1-p1;transcript_id=Py17XNL_1000529.1;gene_name=YIR protein;locus_tag=Py17XNL_1000529;protein_id=Py17XNL_1000529.1-p1;product=YIR protein
Py17XNL_10	AUGUSTUS	intron	120143	120226	1	-	.	ID=Py17XNL_1000529.1-intron1;Parent=Py17XNL_1000529.1;Name=Py17XNL_1000529.1-intron1;transcript_id=Py17XNL_1000529.1;gene_name=YIR protein;locus_tag=Py17XNL_1000529
Py17XNL_10	AUGUSTUS	CDS	120227	120789	0.78	-	2	ID=Py17XNL_1000529.1-CDS2;Parent=Py17XNL_1000529.1;Name=Py17XNL_1000529.1-p1;transcript_id=Py17XNL_1000529.1;gene_name=YIR protein;locus_tag=Py17XNL_1000529;protein_id=Py17XNL_1000529.1-p1;product=YIR protein
Py17XNL_10	AUGUSTUS	exon	120227	120789	.	-	.	ID=Py17XNL_1000529.1-exon2;Parent=Py17XNL_1000529.1;Name=Py17XNL_1000529.1-exon2;transcript_id=Py17XNL_1000529.1;gene_name=YIR protein;locus_tag=Py17XNL_1000529;protein_id=Py17XNL_1000529.1-p1;product=YIR protein
Py17XNL_10	AUGUSTUS	intron	120790	120927	0.78	-	.	ID=Py17XNL_1000529.1-intron2;Parent=Py17XNL_1000529.1;Name=Py17XNL_1000529.1-intron2;transcript_id=Py17XNL_1000529.1;gene_name=YIR protein;locus_tag=Py17XNL_1000529
Py17XNL_10	AUGUSTUS	CDS	120928	121096	0.78	-	0	ID=Py17XNL_1000529.1-CDS3;Parent=Py17XNL_1000529.1;Name=Py17XNL_1000529.1-p1;transcript_id=Py17XNL_1000529.1;gene_name=YIR protein;locus_tag=Py17XNL_1000529;protein_id=Py17XNL_1000529.1-p1;product=YIR protein
Py17XNL_10	AUGUSTUS	exon	120928	121096	.	-	.	ID=Py17XNL_1000529.1-exon3;Parent=Py17XNL_1000529.1;Name=Py17XNL_1000529.1-exon3;transcript_id=Py17XNL_1000529.1;gene_name=YIR protein;locus_tag=Py17XNL_1000529;protein_id=Py17XNL_1000529.1-p1;product=YIR protein
Py17XNL_10	AUGUSTUS	intron	121097	121216	1	-	.	ID=Py17XNL_1000529.1-intron3;Parent=Py17XNL_1000529.1;Name=Py17XNL_1000529.1-intron3;transcript_id=Py17XNL_1000529.1;gene_name=YIR protein;locus_tag=Py17XNL_1000529
Py17XNL_10	AUGUSTUS	CDS	121217	121231	1	-	0	ID=Py17XNL_1000529.1-CDS4;Parent=Py17XNL_1000529.1;Name=Py17XNL_1000529.1-p1;transcript_id=Py17XNL_1000529.1;gene_name=YIR protein;locus_tag=Py17XNL_1000529;protein_id=Py17XNL_1000529.1-p1;product=YIR protein
Py17XNL_10	AUGUSTUS	exon	121217	121265	.	-	.	ID=Py17XNL_1000529.1-exon4;Parent=Py17XNL_1000529.1;Name=Py17XNL_1000529.1-exon4;transcript_id=Py17XNL_1000529.1;gene_name=YIR protein;locus_tag=Py17XNL_1000529;protein_id=Py17XNL_1000529.1-p1;product=YIR protein
Py17XNL_10	AUGUSTUS	start_codon	121229	121231	.	-	0	ID=Py17XNL_1000529.1-start1;Parent=Py17XNL_1000529.1;Name=Py17XNL_1000529.1-start1;transcript_id=Py17XNL_1000529.1;gene_name=YIR protein;locus_tag=Py17XNL_1000529
Py17XNL_10	AUGUSTUS	five_prime_UTR	121232	121265	0.59	-	.	ID=Py17XNL_1000529.1-5UTR1;Parent=Py17XNL_1000529.1;Name=Py17XNL_1000529.1-5UTR1;transcript_id=Py17XNL_1000529.1;gene_name=YIR protein;locus_tag=Py17XNL_1000529
Py17XNL_10	AUGUSTUS	transcription_start_site	121265	121265	.	-	.	ID=Py17XNL_1000529.1-tss1;Parent=Py17XNL_1000529.1;Name=Py17XNL_1000529.1-tss1;transcript_id=Py17XNL_1000529.1;gene_name=YIR protein;locus_tag=Py17XNL_1000529
###
Py17XNL_10	AUGUSTUS	gene	123545	124715	0.54	-	.	ID=Py17XNL_1000530;gene_id=Py17XNL_1000530;gene_name=Py17XNL_1000530;Name=PIR protein;best_match=PY17X_1000500.1-p1;query_coverage=99.0;percentage_identity=100.0;locus_tag=Py17XNL_1000530
Py17XNL_10	AUGUSTUS	mRNA	123545	124715	0.54	-	.	ID=Py17XNL_1000530.1;Parent=Py17XNL_1000530;transcript_id=Py17XNL_1000530.1;gene_name=Py17XNL_1000530;Name=PIR protein.1;best_match=PY17X_1000500.1-p1;query_coverage=99.0;percentage_identity=100.0;locus_tag=Py17XNL_1000530;protein_id=Py17XNL_1000530.1-p1;product=PIR protein
Py17XNL_10	AUGUSTUS	transcription_end_site	123545	123545	.	-	.	ID=Py17XNL_1000530.1-tts1;Parent=Py17XNL_1000530.1;Name=Py17XNL_1000530.1-tts1;transcript_id=Py17XNL_1000530.1;gene_name=PIR protein;locus_tag=Py17XNL_1000530
Py17XNL_10	AUGUSTUS	three_prime_UTR	123545	123600	0.59	-	.	ID=Py17XNL_1000530.1-3UTR1;Parent=Py17XNL_1000530.1;Name=Py17XNL_1000530.1-3UTR1;transcript_id=Py17XNL_1000530.1;gene_name=PIR protein;locus_tag=Py17XNL_1000530
Py17XNL_10	AUGUSTUS	exon	123545	123687	.	-	.	ID=Py17XNL_1000530.1-exon1;Parent=Py17XNL_1000530.1;Name=Py17XNL_1000530.1-exon1;transcript_id=Py17XNL_1000530.1;gene_name=PIR protein;locus_tag=Py17XNL_1000530;protein_id=Py17XNL_1000530.1-p1;product=PIR protein
Py17XNL_10	AUGUSTUS	stop_codon	123601	123603	.	-	0	ID=Py17XNL_1000530.1-stop1;Parent=Py17XNL_1000530.1;Name=Py17XNL_1000530.1-stop1;transcript_id=Py17XNL_1000530.1;gene_name=PIR protein;locus_tag=Py17XNL_1000530
Py17XNL_10	AUGUSTUS	CDS	123601	123687	1	-	0	ID=Py17XNL_1000530.1-CDS1;Parent=Py17XNL_1000530.1;Name=Py17XNL_1000530.1-p1;transcript_id=Py17XNL_1000530.1;gene_name=PIR protein;locus_tag=Py17XNL_1000530;protein_id=Py17XNL_1000530.1-p1;product=PIR protein
Py17XNL_10	AUGUSTUS	intron	123688	123776	1	-	.	ID=Py17XNL_1000530.1-intron1;Parent=Py17XNL_1000530.1;Name=Py17XNL_1000530.1-intron1;transcript_id=Py17XNL_1000530.1;gene_name=PIR protein;locus_tag=Py17XNL_1000530
Py17XNL_10	AUGUSTUS	CDS	123777	124571	1	-	0	ID=Py17XNL_1000530.1-CDS2;Parent=Py17XNL_1000530.1;Name=Py17XNL_1000530.1-p1;transcript_id=Py17XNL_1000530.1;gene_name=PIR protein;locus_tag=Py17XNL_1000530;protein_id=Py17XNL_1000530.1-p1;product=PIR protein
Py17XNL_10	AUGUSTUS	exon	123777	124571	.	-	.	ID=Py17XNL_1000530.1-exon2;Parent=Py17XNL_1000530.1;Name=Py17XNL_1000530.1-exon2;transcript_id=Py17XNL_1000530.1;gene_name=PIR protein;locus_tag=Py17XNL_1000530;protein_id=Py17XNL_1000530.1-p1;product=PIR protein
Py17XNL_10	AUGUSTUS	intron	124572	124679	1	-	.	ID=Py17XNL_1000530.1-intron2;Parent=Py17XNL_1000530.1;Name=Py17XNL_1000530.1-intron2;transcript_id=Py17XNL_1000530.1;gene_name=PIR protein;locus_tag=Py17XNL_1000530
Py17XNL_10	AUGUSTUS	CDS	124680	124694	1	-	0	ID=Py17XNL_1000530.1-CDS3;Parent=Py17XNL_1000530.1;Name=Py17XNL_1000530.1-p1;transcript_id=Py17XNL_1000530.1;gene_name=PIR protein;locus_tag=Py17XNL_1000530;protein_id=Py17XNL_1000530.1-p1;product=PIR protein
Py17XNL_10	AUGUSTUS	exon	124680	124715	.	-	.	ID=Py17XNL_1000530.1-exon3;Parent=Py17XNL_1000530.1;Name=Py17XNL_1000530.1-exon3;transcript_id=Py17XNL_1000530.1;gene_name=PIR protein;locus_tag=Py17XNL_1000530;protein_id=Py17XNL_1000530.1-p1;product=PIR protein
Py17XNL_10	AUGUSTUS	start_codon	124692	124694	.	-	0	ID=Py17XNL_1000530.1-start1;Parent=Py17XNL_1000530.1;Name=Py17XNL_1000530.1-start1;transcript_id=Py17XNL_1000530.1;gene_name=PIR protein;locus_tag=Py17XNL_1000530
Py17XNL_10	AUGUSTUS	five_prime_UTR	124695	124715	0.93	-	.	ID=Py17XNL_1000530.1-5UTR1;Parent=Py17XNL_1000530.1;Name=Py17XNL_1000530.1-5UTR1;transcript_id=Py17XNL_1000530.1;gene_name=PIR protein;locus_tag=Py17XNL_1000530
Py17XNL_10	AUGUSTUS	transcription_start_site	124715	124715	.	-	.	ID=Py17XNL_1000530.1-tss1;Parent=Py17XNL_1000530.1;Name=Py17XNL_1000530.1-tss1;transcript_id=Py17XNL_1000530.1;gene_name=PIR protein;locus_tag=Py17XNL_1000530
###
Py17XNL_10	AUGUSTUS	gene	127493	128765	0.43	-	.	ID=Py17XNL_1000531;gene_id=Py17XNL_1000531;gene_name=Py17XNL_1000531;Name=PIR protein;best_match=PY17X_1000600.1-p1;query_coverage=99.0;percentage_identity=100.0;locus_tag=Py17XNL_1000531
Py17XNL_10	AUGUSTUS	mRNA	127493	128765	0.43	-	.	ID=Py17XNL_1000531.1;Parent=Py17XNL_1000531;transcript_id=Py17XNL_1000531.1;gene_name=Py17XNL_1000531;Name=PIR protein.1;best_match=PY17X_1000600.1-p1;query_coverage=99.0;percentage_identity=100.0;locus_tag=Py17XNL_1000531;protein_id=Py17XNL_1000531.1-p1;product=PIR protein
Py17XNL_10	AUGUSTUS	transcription_end_site	127493	127493	.	-	.	ID=Py17XNL_1000531.1-tts1;Parent=Py17XNL_1000531.1;Name=Py17XNL_1000531.1-tts1;transcript_id=Py17XNL_1000531.1;gene_name=PIR protein;locus_tag=Py17XNL_1000531
Py17XNL_10	AUGUSTUS	three_prime_UTR	127493	127550	0.59	-	.	ID=Py17XNL_1000531.1-3UTR1;Parent=Py17XNL_1000531.1;Name=Py17XNL_1000531.1-3UTR1;transcript_id=Py17XNL_1000531.1;gene_name=PIR protein;locus_tag=Py17XNL_1000531
Py17XNL_10	AUGUSTUS	exon	127493	127634	.	-	.	ID=Py17XNL_1000531.1-exon1;Parent=Py17XNL_1000531.1;Name=Py17XNL_1000531.1-exon1;transcript_id=Py17XNL_1000531.1;gene_name=PIR protein;locus_tag=Py17XNL_1000531;protein_id=Py17XNL_1000531.1-p1;product=PIR protein
Py17XNL_10	AUGUSTUS	stop_codon	127551	127553	.	-	0	ID=Py17XNL_1000531.1-stop1;Parent=Py17XNL_1000531.1;Name=Py17XNL_1000531.1-stop1;transcript_id=Py17XNL_1000531.1;gene_name=PIR protein;locus_tag=Py17XNL_1000531
Py17XNL_10	AUGUSTUS	CDS	127551	127634	1	-	0	ID=Py17XNL_1000531.1-CDS1;Parent=Py17XNL_1000531.1;Name=Py17XNL_1000531.1-p1;transcript_id=Py17XNL_1000531.1;gene_name=PIR protein;locus_tag=Py17XNL_1000531;protein_id=Py17XNL_1000531.1-p1;product=PIR protein
Py17XNL_10	AUGUSTUS	intron	127635	127723	1	-	.	ID=Py17XNL_1000531.1-intron1;Parent=Py17XNL_1000531.1;Name=Py17XNL_1000531.1-intron1;transcript_id=Py17XNL_1000531.1;gene_name=PIR protein;locus_tag=Py17XNL_1000531
Py17XNL_10	AUGUSTUS	CDS	127724	128587	1	-	0	ID=Py17XNL_1000531.1-CDS2;Parent=Py17XNL_1000531.1;Name=Py17XNL_1000531.1-p1;transcript_id=Py17XNL_1000531.1;gene_name=PIR protein;locus_tag=Py17XNL_1000531;protein_id=Py17XNL_1000531.1-p1;product=PIR protein
Py17XNL_10	AUGUSTUS	exon	127724	128587	.	-	.	ID=Py17XNL_1000531.1-exon2;Parent=Py17XNL_1000531.1;Name=Py17XNL_1000531.1-exon2;transcript_id=Py17XNL_1000531.1;gene_name=PIR protein;locus_tag=Py17XNL_1000531;protein_id=Py17XNL_1000531.1-p1;product=PIR protein
Py17XNL_10	AUGUSTUS	intron	128588	128724	1	-	.	ID=Py17XNL_1000531.1-intron2;Parent=Py17XNL_1000531.1;Name=Py17XNL_1000531.1-intron2;transcript_id=Py17XNL_1000531.1;gene_name=PIR protein;locus_tag=Py17XNL_1000531
Py17XNL_10	AUGUSTUS	CDS	128725	128739	1	-	0	ID=Py17XNL_1000531.1-CDS3;Parent=Py17XNL_1000531.1;Name=Py17XNL_1000531.1-p1;transcript_id=Py17XNL_1000531.1;gene_name=PIR protein;locus_tag=Py17XNL_1000531;protein_id=Py17XNL_1000531.1-p1;product=PIR protein
Py17XNL_10	AUGUSTUS	exon	128725	128765	.	-	.	ID=Py17XNL_1000531.1-exon3;Parent=Py17XNL_1000531.1;Name=Py17XNL_1000531.1-exon3;transcript_id=Py17XNL_1000531.1;gene_name=PIR protein;locus_tag=Py17XNL_1000531;protein_id=Py17XNL_1000531.1-p1;product=PIR protein
Py17XNL_10	AUGUSTUS	start_codon	128737	128739	.	-	0	ID=Py17XNL_1000531.1-start1;Parent=Py17XNL_1000531.1;Name=Py17XNL_1000531.1-start1;transcript_id=Py17XNL_1000531.1;gene_name=PIR protein;locus_tag=Py17XNL_1000531
Py17XNL_10	AUGUSTUS	five_prime_UTR	128740	128765	0.67	-	.	ID=Py17XNL_1000531.1-5UTR1;Parent=Py17XNL_1000531.1;Name=Py17XNL_1000531.1-5UTR1;transcript_id=Py17XNL_1000531.1;gene_name=PIR protein;locus_tag=Py17XNL_1000531
Py17XNL_10	AUGUSTUS	transcription_start_site	128765	128765	.	-	.	ID=Py17XNL_1000531.1-tss1;Parent=Py17XNL_1000531.1;Name=Py17XNL_1000531.1-tss1;transcript_id=Py17XNL_1000531.1;gene_name=PIR protein;locus_tag=Py17XNL_1000531
###
Py17XNL_10	AUGUSTUS	gene	131244	132535	0.21	-	.	ID=Py17XNL_1000532;gene_id=Py17XNL_1000532;gene_name=Py17XNL_1000532;Name=fam-b protein;best_match=PY17X_1000700.1-p1;query_coverage=99.0;percentage_identity=100.0;locus_tag=Py17XNL_1000532
Py17XNL_10	AUGUSTUS	mRNA	131244	132535	0.21	-	.	ID=Py17XNL_1000532.1;Parent=Py17XNL_1000532;transcript_id=Py17XNL_1000532.1;gene_name=Py17XNL_1000532;Name=fam-b protein.1;best_match=PY17X_1000700.1-p1;query_coverage=99.0;percentage_identity=100.0;locus_tag=Py17XNL_1000532;protein_id=Py17XNL_1000532.1-p1;product=fam-b protein
Py17XNL_10	AUGUSTUS	transcription_end_site	131244	131244	.	-	.	ID=Py17XNL_1000532.1-tts1;Parent=Py17XNL_1000532.1;Name=Py17XNL_1000532.1-tts1;transcript_id=Py17XNL_1000532.1;gene_name=fam-b protein;locus_tag=Py17XNL_1000532
Py17XNL_10	AUGUSTUS	three_prime_UTR	131244	131312	0.25	-	.	ID=Py17XNL_1000532.1-3UTR1;Parent=Py17XNL_1000532.1;Name=Py17XNL_1000532.1-3UTR1;transcript_id=Py17XNL_1000532.1;gene_name=fam-b protein;locus_tag=Py17XNL_1000532
Py17XNL_10	AUGUSTUS	exon	131244	131996	.	-	.	ID=Py17XNL_1000532.1-exon1;Parent=Py17XNL_1000532.1;Name=Py17XNL_1000532.1-exon1;transcript_id=Py17XNL_1000532.1;gene_name=fam-b protein;locus_tag=Py17XNL_1000532;protein_id=Py17XNL_1000532.1-p1;product=fam-b protein
Py17XNL_10	AUGUSTUS	stop_codon	131313	131315	.	-	0	ID=Py17XNL_1000532.1-stop1;Parent=Py17XNL_1000532.1;Name=Py17XNL_1000532.1-stop1;transcript_id=Py17XNL_1000532.1;gene_name=fam-b protein;locus_tag=Py17XNL_1000532
Py17XNL_10	AUGUSTUS	CDS	131313	131996	0.91	-	0	ID=Py17XNL_1000532.1-CDS1;Parent=Py17XNL_1000532.1;Name=Py17XNL_1000532.1-p1;transcript_id=Py17XNL_1000532.1;gene_name=fam-b protein;locus_tag=Py17XNL_1000532;protein_id=Py17XNL_1000532.1-p1;product=fam-b protein
Py17XNL_10	AUGUSTUS	intron	131997	132173	1	-	.	ID=Py17XNL_1000532.1-intron1;Parent=Py17XNL_1000532.1;Name=Py17XNL_1000532.1-intron1;transcript_id=Py17XNL_1000532.1;gene_name=fam-b protein;locus_tag=Py17XNL_1000532
Py17XNL_10	AUGUSTUS	CDS	132174	132242	1	-	0	ID=Py17XNL_1000532.1-CDS2;Parent=Py17XNL_1000532.1;Name=Py17XNL_1000532.1-p1;transcript_id=Py17XNL_1000532.1;gene_name=fam-b protein;locus_tag=Py17XNL_1000532;protein_id=Py17XNL_1000532.1-p1;product=fam-b protein
Py17XNL_10	AUGUSTUS	exon	132174	132334	.	-	.	ID=Py17XNL_1000532.1-exon2;Parent=Py17XNL_1000532.1;Name=Py17XNL_1000532.1-exon2;transcript_id=Py17XNL_1000532.1;gene_name=fam-b protein;locus_tag=Py17XNL_1000532;protein_id=Py17XNL_1000532.1-p1;product=fam-b protein
Py17XNL_10	AUGUSTUS	start_codon	132240	132242	.	-	0	ID=Py17XNL_1000532.1-start1;Parent=Py17XNL_1000532.1;Name=Py17XNL_1000532.1-start1;transcript_id=Py17XNL_1000532.1;gene_name=fam-b protein;locus_tag=Py17XNL_1000532
Py17XNL_10	AUGUSTUS	five_prime_UTR	132243	132334	1	-	.	ID=Py17XNL_1000532.1-5UTR1;Parent=Py17XNL_1000532.1;Name=Py17XNL_1000532.1-5UTR1;transcript_id=Py17XNL_1000532.1;gene_name=fam-b protein;locus_tag=Py17XNL_1000532
Py17XNL_10	AUGUSTUS	five_prime_UTR	132483	132535	0.93	-	.	ID=Py17XNL_1000532.1-5UTR2;Parent=Py17XNL_1000532.1;Name=Py17XNL_1000532.1-5UTR2;transcript_id=Py17XNL_1000532.1;gene_name=fam-b protein;locus_tag=Py17XNL_1000532
Py17XNL_10	AUGUSTUS	exon	132483	132535	.	-	.	ID=Py17XNL_1000532.1-exon3;Parent=Py17XNL_1000532.1;Name=Py17XNL_1000532.1-exon3;transcript_id=Py17XNL_1000532.1;gene_name=fam-b protein;locus_tag=Py17XNL_1000532;protein_id=Py17XNL_1000532.1-p1;product=fam-b protein
Py17XNL_10	AUGUSTUS	transcription_start_site	132535	132535	.	-	.	ID=Py17XNL_1000532.1-tss1;Parent=Py17XNL_1000532.1;Name=Py17XNL_1000532.1-tss1;transcript_id=Py17XNL_1000532.1;gene_name=fam-b protein;locus_tag=Py17XNL_1000532
###
Py17XNL_10	AUGUSTUS	gene	133656	134159	0.39	+	.	ID=Py17XNL_1000533;gene_id=Py17XNL_1000533;gene_name=Py17XNL_1000533;Name=ETRAMP;best_match=PY17X_1000800.1-p1;query_coverage=99.0;percentage_identity=100.0;locus_tag=Py17XNL_1000533
Py17XNL_10	AUGUSTUS	mRNA	133656	134159	0.39	+	.	ID=Py17XNL_1000533.1;Parent=Py17XNL_1000533;transcript_id=Py17XNL_1000533.1;gene_name=Py17XNL_1000533;Name=ETRAMP.1;best_match=PY17X_1000800.1-p1;query_coverage=99.0;percentage_identity=100.0;locus_tag=Py17XNL_1000533;protein_id=Py17XNL_1000533.1-p1;product=early transcribed membrane protein
Py17XNL_10	AUGUSTUS	transcription_start_site	133656	133656	.	+	.	ID=Py17XNL_1000533.1-tss1;Parent=Py17XNL_1000533.1;Name=Py17XNL_1000533.1-tss1;transcript_id=Py17XNL_1000533.1;gene_name=ETRAMP;locus_tag=Py17XNL_1000533
Py17XNL_10	AUGUSTUS	five_prime_UTR	133656	133683	0.59	+	.	ID=Py17XNL_1000533.1-5UTR1;Parent=Py17XNL_1000533.1;Name=Py17XNL_1000533.1-5UTR1;transcript_id=Py17XNL_1000533.1;gene_name=ETRAMP;locus_tag=Py17XNL_1000533
Py17XNL_10	AUGUSTUS	exon	133656	134159	.	+	.	ID=Py17XNL_1000533.1-exon1;Parent=Py17XNL_1000533.1;Name=Py17XNL_1000533.1-exon1;transcript_id=Py17XNL_1000533.1;gene_name=ETRAMP;locus_tag=Py17XNL_1000533;protein_id=Py17XNL_1000533.1-p1;product=early transcribed membrane protein
Py17XNL_10	AUGUSTUS	start_codon	133684	133686	.	+	0	ID=Py17XNL_1000533.1-start1;Parent=Py17XNL_1000533.1;Name=Py17XNL_1000533.1-start1;transcript_id=Py17XNL_1000533.1;gene_name=ETRAMP;locus_tag=Py17XNL_1000533
Py17XNL_10	AUGUSTUS	CDS	133684	134106	1	+	0	ID=Py17XNL_1000533.1-CDS1;Parent=Py17XNL_1000533.1;Name=Py17XNL_1000533.1-p1;transcript_id=Py17XNL_1000533.1;gene_name=ETRAMP;locus_tag=Py17XNL_1000533;protein_id=Py17XNL_1000533.1-p1;product=early transcribed membrane protein
Py17XNL_10	AUGUSTUS	stop_codon	134104	134106	.	+	0	ID=Py17XNL_1000533.1-stop1;Parent=Py17XNL_1000533.1;Name=Py17XNL_1000533.1-stop1;transcript_id=Py17XNL_1000533.1;gene_name=ETRAMP;locus_tag=Py17XNL_1000533
Py17XNL_10	AUGUSTUS	three_prime_UTR	134107	134159	0.63	+	.	ID=Py17XNL_1000533.1-3UTR1;Parent=Py17XNL_1000533.1;Name=Py17XNL_1000533.1-3UTR1;transcript_id=Py17XNL_1000533.1;gene_name=ETRAMP;locus_tag=Py17XNL_1000533
Py17XNL_10	AUGUSTUS	transcription_end_site	134159	134159	.	+	.	ID=Py17XNL_1000533.1-tts1;Parent=Py17XNL_1000533.1;Name=Py17XNL_1000533.1-tts1;transcript_id=Py17XNL_1000533.1;gene_name=ETRAMP;locus_tag=Py17XNL_1000533
###
Py17XNL_10	AUGUSTUS	gene	135249	137535	0.16	-	.	ID=Py17XNL_1000534;gene_id=Py17XNL_1000534;gene_name=Py17XNL_1000534;Name=PIR protein;best_match=PY17X_1000900.1-p1;query_coverage=99.0;percentage_identity=100.0;locus_tag=Py17XNL_1000534
Py17XNL_10	AUGUSTUS	mRNA	135249	137535	0.16	-	.	ID=Py17XNL_1000534.1;Parent=Py17XNL_1000534;transcript_id=Py17XNL_1000534.1;gene_name=Py17XNL_1000534;Name=PIR protein.1;best_match=PY17X_1000900.1-p1;query_coverage=99.0;percentage_identity=100.0;locus_tag=Py17XNL_1000534;protein_id=Py17XNL_1000534.1-p1;product=PIR protein
Py17XNL_10	AUGUSTUS	transcription_end_site	135249	135249	.	-	.	ID=Py17XNL_1000534.1-tts1;Parent=Py17XNL_1000534.1;Name=Py17XNL_1000534.1-tts1;transcript_id=Py17XNL_1000534.1;gene_name=PIR protein;locus_tag=Py17XNL_1000534
Py17XNL_10	AUGUSTUS	three_prime_UTR	135249	135287	0.23	-	.	ID=Py17XNL_1000534.1-3UTR1;Parent=Py17XNL_1000534.1;Name=Py17XNL_1000534.1-3UTR1;transcript_id=Py17XNL_1000534.1;gene_name=PIR protein;locus_tag=Py17XNL_1000534
Py17XNL_10	AUGUSTUS	exon	135249	135395	.	-	.	ID=Py17XNL_1000534.1-exon1;Parent=Py17XNL_1000534.1;Name=Py17XNL_1000534.1-exon1;transcript_id=Py17XNL_1000534.1;gene_name=PIR protein;locus_tag=Py17XNL_1000534;protein_id=Py17XNL_1000534.1-p1;product=PIR protein
Py17XNL_10	AUGUSTUS	stop_codon	135288	135290	.	-	0	ID=Py17XNL_1000534.1-stop1;Parent=Py17XNL_1000534.1;Name=Py17XNL_1000534.1-stop1;transcript_id=Py17XNL_1000534.1;gene_name=PIR protein;locus_tag=Py17XNL_1000534
Py17XNL_10	AUGUSTUS	CDS	135288	135395	1	-	0	ID=Py17XNL_1000534.1-CDS1;Parent=Py17XNL_1000534.1;Name=Py17XNL_1000534.1-p1;transcript_id=Py17XNL_1000534.1;gene_name=PIR protein;locus_tag=Py17XNL_1000534;protein_id=Py17XNL_1000534.1-p1;product=PIR protein
Py17XNL_10	AUGUSTUS	intron	135396	135489	1	-	.	ID=Py17XNL_1000534.1-intron1;Parent=Py17XNL_1000534.1;Name=Py17XNL_1000534.1-intron1;transcript_id=Py17XNL_1000534.1;gene_name=PIR protein;locus_tag=Py17XNL_1000534
Py17XNL_10	AUGUSTUS	CDS	135490	137352	1	-	0	ID=Py17XNL_1000534.1-CDS2;Parent=Py17XNL_1000534.1;Name=Py17XNL_1000534.1-p1;transcript_id=Py17XNL_1000534.1;gene_name=PIR protein;locus_tag=Py17XNL_1000534;protein_id=Py17XNL_1000534.1-p1;product=PIR protein
Py17XNL_10	AUGUSTUS	exon	135490	137352	.	-	.	ID=Py17XNL_1000534.1-exon2;Parent=Py17XNL_1000534.1;Name=Py17XNL_1000534.1-exon2;transcript_id=Py17XNL_1000534.1;gene_name=PIR protein;locus_tag=Py17XNL_1000534;protein_id=Py17XNL_1000534.1-p1;product=PIR protein
Py17XNL_10	AUGUSTUS	intron	137353	137492	1	-	.	ID=Py17XNL_1000534.1-intron2;Parent=Py17XNL_1000534.1;Name=Py17XNL_1000534.1-intron2;transcript_id=Py17XNL_1000534.1;gene_name=PIR protein;locus_tag=Py17XNL_1000534
Py17XNL_10	AUGUSTUS	CDS	137493	137510	0.77	-	0	ID=Py17XNL_1000534.1-CDS3;Parent=Py17XNL_1000534.1;Name=Py17XNL_1000534.1-p1;transcript_id=Py17XNL_1000534.1;gene_name=PIR protein;locus_tag=Py17XNL_1000534;protein_id=Py17XNL_1000534.1-p1;product=PIR protein
Py17XNL_10	AUGUSTUS	exon	137493	137535	.	-	.	ID=Py17XNL_1000534.1-exon3;Parent=Py17XNL_1000534.1;Name=Py17XNL_1000534.1-exon3;transcript_id=Py17XNL_1000534.1;gene_name=PIR protein;locus_tag=Py17XNL_1000534;protein_id=Py17XNL_1000534.1-p1;product=PIR protein
Py17XNL_10	AUGUSTUS	start_codon	137508	137510	.	-	0	ID=Py17XNL_1000534.1-start1;Parent=Py17XNL_1000534.1;Name=Py17XNL_1000534.1-start1;transcript_id=Py17XNL_1000534.1;gene_name=PIR protein;locus_tag=Py17XNL_1000534
Py17XNL_10	AUGUSTUS	five_prime_UTR	137511	137535	0.69	-	.	ID=Py17XNL_1000534.1-5UTR1;Parent=Py17XNL_1000534.1;Name=Py17XNL_1000534.1-5UTR1;transcript_id=Py17XNL_1000534.1;gene_name=PIR protein;locus_tag=Py17XNL_1000534
Py17XNL_10	AUGUSTUS	transcription_start_site	137535	137535	.	-	.	ID=Py17XNL_1000534.1-tss1;Parent=Py17XNL_1000534.1;Name=Py17XNL_1000534.1-tss1;transcript_id=Py17XNL_1000534.1;gene_name=PIR protein;locus_tag=Py17XNL_1000534
###
Py17XNL_10	AUGUSTUS	gene	141496	142981	0.11	+	.	ID=Py17XNL_1000535;gene_id=Py17XNL_1000535;gene_name=Py17XNL_1000535;Name=lysophospholipase;best_match=PY17X_1001000.1-p1;query_coverage=99.0;percentage_identity=100.0;locus_tag=Py17XNL_1000535
Py17XNL_10	AUGUSTUS	mRNA	141496	142981	0.11	+	.	ID=Py17XNL_1000535.1;Parent=Py17XNL_1000535;transcript_id=Py17XNL_1000535.1;gene_name=Py17XNL_1000535;Name=lysophospholipase.1;best_match=PY17X_1001000.1-p1;query_coverage=99.0;percentage_identity=100.0;locus_tag=Py17XNL_1000535;protein_id=Py17XNL_1000535.1-p1;product=lysophospholipase, putative
Py17XNL_10	AUGUSTUS	transcription_start_site	141496	141496	.	+	.	ID=Py17XNL_1000535.1-tss1;Parent=Py17XNL_1000535.1;Name=Py17XNL_1000535.1-tss1;transcript_id=Py17XNL_1000535.1;gene_name=lysophospholipase;locus_tag=Py17XNL_1000535
Py17XNL_10	AUGUSTUS	five_prime_UTR	141496	141655	0.49	+	.	ID=Py17XNL_1000535.1-5UTR1;Parent=Py17XNL_1000535.1;Name=Py17XNL_1000535.1-5UTR1;transcript_id=Py17XNL_1000535.1;gene_name=lysophospholipase;locus_tag=Py17XNL_1000535
Py17XNL_10	AUGUSTUS	exon	141496	142981	.	+	.	ID=Py17XNL_1000535.1-exon1;Parent=Py17XNL_1000535.1;Name=Py17XNL_1000535.1-exon1;transcript_id=Py17XNL_1000535.1;gene_name=lysophospholipase;locus_tag=Py17XNL_1000535;protein_id=Py17XNL_1000535.1-p1;product=lysophospholipase, putative
Py17XNL_10	AUGUSTUS	start_codon	141656	141658	.	+	0	ID=Py17XNL_1000535.1-start1;Parent=Py17XNL_1000535.1;Name=Py17XNL_1000535.1-start1;transcript_id=Py17XNL_1000535.1;gene_name=lysophospholipase;locus_tag=Py17XNL_1000535
Py17XNL_10	AUGUSTUS	CDS	141656	142951	0.58	+	0	ID=Py17XNL_1000535.1-CDS1;Parent=Py17XNL_1000535.1;Name=Py17XNL_1000535.1-p1;transcript_id=Py17XNL_1000535.1;gene_name=lysophospholipase;locus_tag=Py17XNL_1000535;protein_id=Py17XNL_1000535.1-p1;product=lysophospholipase, putative
Py17XNL_10	AUGUSTUS	stop_codon	142949	142951	.	+	0	ID=Py17XNL_1000535.1-stop1;Parent=Py17XNL_1000535.1;Name=Py17XNL_1000535.1-stop1;transcript_id=Py17XNL_1000535.1;gene_name=lysophospholipase;locus_tag=Py17XNL_1000535
Py17XNL_10	AUGUSTUS	three_prime_UTR	142952	142981	0.25	+	.	ID=Py17XNL_1000535.1-3UTR1;Parent=Py17XNL_1000535.1;Name=Py17XNL_1000535.1-3UTR1;transcript_id=Py17XNL_1000535.1;gene_name=lysophospholipase;locus_tag=Py17XNL_1000535
Py17XNL_10	AUGUSTUS	transcription_end_site	142981	142981	.	+	.	ID=Py17XNL_1000535.1-tts1;Parent=Py17XNL_1000535.1;Name=Py17XNL_1000535.1-tts1;transcript_id=Py17XNL_1000535.1;gene_name=lysophospholipase;locus_tag=Py17XNL_1000535
###
Py17XNL_10	AUGUSTUS	gene	143577	146965	0.14	-	.	ID=Py17XNL_1000536;gene_id=Py17XNL_1000536;gene_name=Py17XNL_1000536;Name=fam-a protein;best_match=PY17X_1001100.1-p1;query_coverage=99.0;percentage_identity=100.0;locus_tag=Py17XNL_1000536
Py17XNL_10	AUGUSTUS	mRNA	143577	146965	0.14	-	.	ID=Py17XNL_1000536.1;Parent=Py17XNL_1000536;transcript_id=Py17XNL_1000536.1;gene_name=Py17XNL_1000536;Name=fam-a protein.1;best_match=PY17X_1001100.1-p1;query_coverage=99.0;percentage_identity=100.0;locus_tag=Py17XNL_1000536;protein_id=Py17XNL_1000536.1-p1;product=fam-a protein
Py17XNL_10	AUGUSTUS	transcription_end_site	143577	143577	.	-	.	ID=Py17XNL_1000536.1-tts1;Parent=Py17XNL_1000536.1;Name=Py17XNL_1000536.1-tts1;transcript_id=Py17XNL_1000536.1;gene_name=fam-a protein;locus_tag=Py17XNL_1000536
Py17XNL_10	AUGUSTUS	three_prime_UTR	143577	143646	0.47	-	.	ID=Py17XNL_1000536.1-3UTR1;Parent=Py17XNL_1000536.1;Name=Py17XNL_1000536.1-3UTR1;transcript_id=Py17XNL_1000536.1;gene_name=fam-a protein;locus_tag=Py17XNL_1000536
Py17XNL_10	AUGUSTUS	exon	143577	143646	.	-	.	ID=Py17XNL_1000536.1-exon1;Parent=Py17XNL_1000536.1;Name=Py17XNL_1000536.1-exon1;transcript_id=Py17XNL_1000536.1;gene_name=fam-a protein;locus_tag=Py17XNL_1000536;protein_id=Py17XNL_1000536.1-p1;product=fam-a protein
Py17XNL_10	AUGUSTUS	three_prime_UTR	144063	144200	0.55	-	.	ID=Py17XNL_1000536.1-3UTR2;Parent=Py17XNL_1000536.1;Name=Py17XNL_1000536.1-3UTR2;transcript_id=Py17XNL_1000536.1;gene_name=fam-a protein;locus_tag=Py17XNL_1000536
Py17XNL_10	AUGUSTUS	exon	144063	144200	.	-	.	ID=Py17XNL_1000536.1-exon2;Parent=Py17XNL_1000536.1;Name=Py17XNL_1000536.1-exon2;transcript_id=Py17XNL_1000536.1;gene_name=fam-a protein;locus_tag=Py17XNL_1000536;protein_id=Py17XNL_1000536.1-p1;product=fam-a protein
Py17XNL_10	AUGUSTUS	three_prime_UTR	144343	144393	0.43	-	.	ID=Py17XNL_1000536.1-3UTR3;Parent=Py17XNL_1000536.1;Name=Py17XNL_1000536.1-3UTR3;transcript_id=Py17XNL_1000536.1;gene_name=fam-a protein;locus_tag=Py17XNL_1000536
Py17XNL_10	AUGUSTUS	exon	144343	144393	.	-	.	ID=Py17XNL_1000536.1-exon3;Parent=Py17XNL_1000536.1;Name=Py17XNL_1000536.1-exon3;transcript_id=Py17XNL_1000536.1;gene_name=fam-a protein;locus_tag=Py17XNL_1000536;protein_id=Py17XNL_1000536.1-p1;product=fam-a protein
Py17XNL_10	AUGUSTUS	three_prime_UTR	145335	145337	0.43	-	.	ID=Py17XNL_1000536.1-3UTR4;Parent=Py17XNL_1000536.1;Name=Py17XNL_1000536.1-3UTR4;transcript_id=Py17XNL_1000536.1;gene_name=fam-a protein;locus_tag=Py17XNL_1000536
Py17XNL_10	AUGUSTUS	exon	145335	145379	.	-	.	ID=Py17XNL_1000536.1-exon4;Parent=Py17XNL_1000536.1;Name=Py17XNL_1000536.1-exon4;transcript_id=Py17XNL_1000536.1;gene_name=fam-a protein;locus_tag=Py17XNL_1000536;protein_id=Py17XNL_1000536.1-p1;product=fam-a protein
Py17XNL_10	AUGUSTUS	stop_codon	145338	145340	.	-	0	ID=Py17XNL_1000536.1-stop1;Parent=Py17XNL_1000536.1;Name=Py17XNL_1000536.1-stop1;transcript_id=Py17XNL_1000536.1;gene_name=fam-a protein;locus_tag=Py17XNL_1000536
Py17XNL_10	AUGUSTUS	CDS	145338	145379	0.93	-	0	ID=Py17XNL_1000536.1-CDS1;Parent=Py17XNL_1000536.1;Name=Py17XNL_1000536.1-p1;transcript_id=Py17XNL_1000536.1;gene_name=fam-a protein;locus_tag=Py17XNL_1000536;protein_id=Py17XNL_1000536.1-p1;product=fam-a protein
Py17XNL_10	AUGUSTUS	intron	145380	145523	1	-	.	ID=Py17XNL_1000536.1-intron1;Parent=Py17XNL_1000536.1;Name=Py17XNL_1000536.1-intron1;transcript_id=Py17XNL_1000536.1;gene_name=fam-a protein;locus_tag=Py17XNL_1000536
Py17XNL_10	AUGUSTUS	CDS	145524	145754	1	-	0	ID=Py17XNL_1000536.1-CDS2;Parent=Py17XNL_1000536.1;Name=Py17XNL_1000536.1-p1;transcript_id=Py17XNL_1000536.1;gene_name=fam-a protein;locus_tag=Py17XNL_1000536;protein_id=Py17XNL_1000536.1-p1;product=fam-a protein
Py17XNL_10	AUGUSTUS	exon	145524	145754	.	-	.	ID=Py17XNL_1000536.1-exon5;Parent=Py17XNL_1000536.1;Name=Py17XNL_1000536.1-exon5;transcript_id=Py17XNL_1000536.1;gene_name=fam-a protein;locus_tag=Py17XNL_1000536;protein_id=Py17XNL_1000536.1-p1;product=fam-a protein
Py17XNL_10	AUGUSTUS	intron	145755	145847	1	-	.	ID=Py17XNL_1000536.1-intron2;Parent=Py17XNL_1000536.1;Name=Py17XNL_1000536.1-intron2;transcript_id=Py17XNL_1000536.1;gene_name=fam-a protein;locus_tag=Py17XNL_1000536
Py17XNL_10	AUGUSTUS	CDS	145848	145951	1	-	2	ID=Py17XNL_1000536.1-CDS3;Parent=Py17XNL_1000536.1;Name=Py17XNL_1000536.1-p1;transcript_id=Py17XNL_1000536.1;gene_name=fam-a protein;locus_tag=Py17XNL_1000536;protein_id=Py17XNL_1000536.1-p1;product=fam-a protein
Py17XNL_10	AUGUSTUS	exon	145848	145951	.	-	.	ID=Py17XNL_1000536.1-exon6;Parent=Py17XNL_1000536.1;Name=Py17XNL_1000536.1-exon6;transcript_id=Py17XNL_1000536.1;gene_name=fam-a protein;locus_tag=Py17XNL_1000536;protein_id=Py17XNL_1000536.1-p1;product=fam-a protein
Py17XNL_10	AUGUSTUS	intron	145952	146117	1	-	.	ID=Py17XNL_1000536.1-intron3;Parent=Py17XNL_1000536.1;Name=Py17XNL_1000536.1-intron3;transcript_id=Py17XNL_1000536.1;gene_name=fam-a protein;locus_tag=Py17XNL_1000536
Py17XNL_10	AUGUSTUS	CDS	146118	146187	1	-	0	ID=Py17XNL_1000536.1-CDS4;Parent=Py17XNL_1000536.1;Name=Py17XNL_1000536.1-p1;transcript_id=Py17XNL_1000536.1;gene_name=fam-a protein;locus_tag=Py17XNL_1000536;protein_id=Py17XNL_1000536.1-p1;product=fam-a protein
Py17XNL_10	AUGUSTUS	exon	146118	146187	.	-	.	ID=Py17XNL_1000536.1-exon7;Parent=Py17XNL_1000536.1;Name=Py17XNL_1000536.1-exon7;transcript_id=Py17XNL_1000536.1;gene_name=fam-a protein;locus_tag=Py17XNL_1000536;protein_id=Py17XNL_1000536.1-p1;product=fam-a protein
Py17XNL_10	AUGUSTUS	intron	146188	146282	1	-	.	ID=Py17XNL_1000536.1-intron4;Parent=Py17XNL_1000536.1;Name=Py17XNL_1000536.1-intron4;transcript_id=Py17XNL_1000536.1;gene_name=fam-a protein;locus_tag=Py17XNL_1000536
Py17XNL_10	AUGUSTUS	CDS	146283	146520	1	-	1	ID=Py17XNL_1000536.1-CDS5;Parent=Py17XNL_1000536.1;Name=Py17XNL_1000536.1-p1;transcript_id=Py17XNL_1000536.1;gene_name=fam-a protein;locus_tag=Py17XNL_1000536;protein_id=Py17XNL_1000536.1-p1;product=fam-a protein
Py17XNL_10	AUGUSTUS	exon	146283	146520	.	-	.	ID=Py17XNL_1000536.1-exon8;Parent=Py17XNL_1000536.1;Name=Py17XNL_1000536.1-exon8;transcript_id=Py17XNL_1000536.1;gene_name=fam-a protein;locus_tag=Py17XNL_1000536;protein_id=Py17XNL_1000536.1-p1;product=fam-a protein
Py17XNL_10	AUGUSTUS	intron	146521	146654	1	-	.	ID=Py17XNL_1000536.1-intron5;Parent=Py17XNL_1000536.1;Name=Py17XNL_1000536.1-intron5;transcript_id=Py17XNL_1000536.1;gene_name=fam-a protein;locus_tag=Py17XNL_1000536
Py17XNL_10	AUGUSTUS	CDS	146655	146797	1	-	0	ID=Py17XNL_1000536.1-CDS6;Parent=Py17XNL_1000536.1;Name=Py17XNL_1000536.1-p1;transcript_id=Py17XNL_1000536.1;gene_name=fam-a protein;locus_tag=Py17XNL_1000536;protein_id=Py17XNL_1000536.1-p1;product=fam-a protein
Py17XNL_10	AUGUSTUS	exon	146655	146965	.	-	.	ID=Py17XNL_1000536.1-exon9;Parent=Py17XNL_1000536.1;Name=Py17XNL_1000536.1-exon9;transcript_id=Py17XNL_1000536.1;gene_name=fam-a protein;locus_tag=Py17XNL_1000536;protein_id=Py17XNL_1000536.1-p1;product=fam-a protein
Py17XNL_10	AUGUSTUS	start_codon	146795	146797	.	-	0	ID=Py17XNL_1000536.1-start1;Parent=Py17XNL_1000536.1;Name=Py17XNL_1000536.1-start1;transcript_id=Py17XNL_1000536.1;gene_name=fam-a protein;locus_tag=Py17XNL_1000536
Py17XNL_10	AUGUSTUS	five_prime_UTR	146798	146965	0.95	-	.	ID=Py17XNL_1000536.1-5UTR1;Parent=Py17XNL_1000536.1;Name=Py17XNL_1000536.1-5UTR1;transcript_id=Py17XNL_1000536.1;gene_name=fam-a protein;locus_tag=Py17XNL_1000536
Py17XNL_10	AUGUSTUS	transcription_start_site	146965	146965	.	-	.	ID=Py17XNL_1000536.1-tss1;Parent=Py17XNL_1000536.1;Name=Py17XNL_1000536.1-tss1;transcript_id=Py17XNL_1000536.1;gene_name=fam-a protein;locus_tag=Py17XNL_1000536
###
Py17XNL_10	AUGUSTUS	gene	150336	151769	0.06	+	.	ID=Py17XNL_1000537;gene_id=Py17XNL_1000537;gene_name=Py17XNL_1000537;Name=PIR protein;best_match=PY17X_0601800.1-p1;query_coverage=97.0;percentage_identity=61.891;locus_tag=Py17XNL_1000537
Py17XNL_10	AUGUSTUS	mRNA	150336	151769	0.06	+	.	ID=Py17XNL_1000537.1;Parent=Py17XNL_1000537;transcript_id=Py17XNL_1000537.1;gene_name=Py17XNL_1000537;Name=PIR protein.1;best_match=PY17X_0601800.1-p1;query_coverage=97.0;percentage_identity=61.891;locus_tag=Py17XNL_1000537;protein_id=Py17XNL_1000537.1-p1;product=PIR protein
Py17XNL_10	AUGUSTUS	transcription_start_site	150336	150336	.	+	.	ID=Py17XNL_1000537.1-tss1;Parent=Py17XNL_1000537.1;Name=Py17XNL_1000537.1-tss1;transcript_id=Py17XNL_1000537.1;gene_name=PIR protein;locus_tag=Py17XNL_1000537
Py17XNL_10	AUGUSTUS	five_prime_UTR	150336	150441	0.52	+	.	ID=Py17XNL_1000537.1-5UTR1;Parent=Py17XNL_1000537.1;Name=Py17XNL_1000537.1-5UTR1;transcript_id=Py17XNL_1000537.1;gene_name=PIR protein;locus_tag=Py17XNL_1000537
Py17XNL_10	AUGUSTUS	exon	150336	150498	.	+	.	ID=Py17XNL_1000537.1-exon1;Parent=Py17XNL_1000537.1;Name=Py17XNL_1000537.1-exon1;transcript_id=Py17XNL_1000537.1;gene_name=PIR protein;locus_tag=Py17XNL_1000537;protein_id=Py17XNL_1000537.1-p1;product=PIR protein
Py17XNL_10	AUGUSTUS	start_codon	150442	150444	.	+	0	ID=Py17XNL_1000537.1-start1;Parent=Py17XNL_1000537.1;Name=Py17XNL_1000537.1-start1;transcript_id=Py17XNL_1000537.1;gene_name=PIR protein;locus_tag=Py17XNL_1000537
Py17XNL_10	AUGUSTUS	CDS	150442	150498	1	+	0	ID=Py17XNL_1000537.1-CDS1;Parent=Py17XNL_1000537.1;Name=Py17XNL_1000537.1-p1;transcript_id=Py17XNL_1000537.1;gene_name=PIR protein;locus_tag=Py17XNL_1000537;protein_id=Py17XNL_1000537.1-p1;product=PIR protein
Py17XNL_10	AUGUSTUS	intron	150499	150636	1	+	.	ID=Py17XNL_1000537.1-intron1;Parent=Py17XNL_1000537.1;Name=Py17XNL_1000537.1-intron1;transcript_id=Py17XNL_1000537.1;gene_name=PIR protein;locus_tag=Py17XNL_1000537
Py17XNL_10	AUGUSTUS	CDS	150637	150852	0.42	+	0	ID=Py17XNL_1000537.1-CDS2;Parent=Py17XNL_1000537.1;Name=Py17XNL_1000537.1-p1;transcript_id=Py17XNL_1000537.1;gene_name=PIR protein;locus_tag=Py17XNL_1000537;protein_id=Py17XNL_1000537.1-p1;product=PIR protein
Py17XNL_10	AUGUSTUS	exon	150637	150852	.	+	.	ID=Py17XNL_1000537.1-exon2;Parent=Py17XNL_1000537.1;Name=Py17XNL_1000537.1-exon2;transcript_id=Py17XNL_1000537.1;gene_name=PIR protein;locus_tag=Py17XNL_1000537;protein_id=Py17XNL_1000537.1-p1;product=PIR protein
Py17XNL_10	AUGUSTUS	intron	150853	150957	0.24	+	.	ID=Py17XNL_1000537.1-intron2;Parent=Py17XNL_1000537.1;Name=Py17XNL_1000537.1-intron2;transcript_id=Py17XNL_1000537.1;gene_name=PIR protein;locus_tag=Py17XNL_1000537
Py17XNL_10	AUGUSTUS	CDS	150958	151515	0.24	+	0	ID=Py17XNL_1000537.1-CDS3;Parent=Py17XNL_1000537.1;Name=Py17XNL_1000537.1-p1;transcript_id=Py17XNL_1000537.1;gene_name=PIR protein;locus_tag=Py17XNL_1000537;protein_id=Py17XNL_1000537.1-p1;product=PIR protein
Py17XNL_10	AUGUSTUS	exon	150958	151515	.	+	.	ID=Py17XNL_1000537.1-exon3;Parent=Py17XNL_1000537.1;Name=Py17XNL_1000537.1-exon3;transcript_id=Py17XNL_1000537.1;gene_name=PIR protein;locus_tag=Py17XNL_1000537;protein_id=Py17XNL_1000537.1-p1;product=PIR protein
Py17XNL_10	AUGUSTUS	intron	151516	151604	1	+	.	ID=Py17XNL_1000537.1-intron3;Parent=Py17XNL_1000537.1;Name=Py17XNL_1000537.1-intron3;transcript_id=Py17XNL_1000537.1;gene_name=PIR protein;locus_tag=Py17XNL_1000537
Py17XNL_10	AUGUSTUS	CDS	151605	151691	1	+	0	ID=Py17XNL_1000537.1-CDS4;Parent=Py17XNL_1000537.1;Name=Py17XNL_1000537.1-p1;transcript_id=Py17XNL_1000537.1;gene_name=PIR protein;locus_tag=Py17XNL_1000537;protein_id=Py17XNL_1000537.1-p1;product=PIR protein
Py17XNL_10	AUGUSTUS	exon	151605	151769	.	+	.	ID=Py17XNL_1000537.1-exon4;Parent=Py17XNL_1000537.1;Name=Py17XNL_1000537.1-exon4;transcript_id=Py17XNL_1000537.1;gene_name=PIR protein;locus_tag=Py17XNL_1000537;protein_id=Py17XNL_1000537.1-p1;product=PIR protein
Py17XNL_10	AUGUSTUS	stop_codon	151689	151691	.	+	0	ID=Py17XNL_1000537.1-stop1;Parent=Py17XNL_1000537.1;Name=Py17XNL_1000537.1-stop1;transcript_id=Py17XNL_1000537.1;gene_name=PIR protein;locus_tag=Py17XNL_1000537
Py17XNL_10	AUGUSTUS	three_prime_UTR	151692	151769	0.48	+	.	ID=Py17XNL_1000537.1-3UTR1;Parent=Py17XNL_1000537.1;Name=Py17XNL_1000537.1-3UTR1;transcript_id=Py17XNL_1000537.1;gene_name=PIR protein;locus_tag=Py17XNL_1000537
Py17XNL_10	AUGUSTUS	transcription_end_site	151769	151769	.	+	.	ID=Py17XNL_1000537.1-tts1;Parent=Py17XNL_1000537.1;Name=Py17XNL_1000537.1-tts1;transcript_id=Py17XNL_1000537.1;gene_name=PIR protein;locus_tag=Py17XNL_1000537
###
Py17XNL_10	AUGUSTUS	gene	153886	154930	0.1	+	.	ID=Py17XNL_1000538;gene_id=Py17XNL_1000538;gene_name=Py17XNL_1000538;Name=fam-c protein;best_match=PY17X_1001300.1-p1;query_coverage=97.0;percentage_identity=100.0;locus_tag=Py17XNL_1000538
Py17XNL_10	AUGUSTUS	mRNA	153886	154930	0.1	+	.	ID=Py17XNL_1000538.1;Parent=Py17XNL_1000538;transcript_id=Py17XNL_1000538.1;gene_name=Py17XNL_1000538;Name=fam-c protein.1;best_match=PY17X_1001300.1-p1;query_coverage=97.0;percentage_identity=100.0;locus_tag=Py17XNL_1000538;protein_id=Py17XNL_1000538.1-p1;product=fam-c protein
Py17XNL_10	AUGUSTUS	transcription_start_site	153886	153886	.	+	.	ID=Py17XNL_1000538.1-tss1;Parent=Py17XNL_1000538.1;Name=Py17XNL_1000538.1-tss1;transcript_id=Py17XNL_1000538.1;gene_name=fam-c protein;locus_tag=Py17XNL_1000538
Py17XNL_10	AUGUSTUS	five_prime_UTR	153886	154030	0.28	+	.	ID=Py17XNL_1000538.1-5UTR1;Parent=Py17XNL_1000538.1;Name=Py17XNL_1000538.1-5UTR1;transcript_id=Py17XNL_1000538.1;gene_name=fam-c protein;locus_tag=Py17XNL_1000538
Py17XNL_10	AUGUSTUS	exon	153886	154084	.	+	.	ID=Py17XNL_1000538.1-exon1;Parent=Py17XNL_1000538.1;Name=Py17XNL_1000538.1-exon1;transcript_id=Py17XNL_1000538.1;gene_name=fam-c protein;locus_tag=Py17XNL_1000538;protein_id=Py17XNL_1000538.1-p1;product=fam-c protein
Py17XNL_10	AUGUSTUS	start_codon	154031	154033	.	+	0	ID=Py17XNL_1000538.1-start1;Parent=Py17XNL_1000538.1;Name=Py17XNL_1000538.1-start1;transcript_id=Py17XNL_1000538.1;gene_name=fam-c protein;locus_tag=Py17XNL_1000538
Py17XNL_10	AUGUSTUS	CDS	154031	154084	0.68	+	0	ID=Py17XNL_1000538.1-CDS1;Parent=Py17XNL_1000538.1;Name=Py17XNL_1000538.1-p1;transcript_id=Py17XNL_1000538.1;gene_name=fam-c protein;locus_tag=Py17XNL_1000538;protein_id=Py17XNL_1000538.1-p1;product=fam-c protein
Py17XNL_10	AUGUSTUS	intron	154085	154241	0.68	+	.	ID=Py17XNL_1000538.1-intron1;Parent=Py17XNL_1000538.1;Name=Py17XNL_1000538.1-intron1;transcript_id=Py17XNL_1000538.1;gene_name=fam-c protein;locus_tag=Py17XNL_1000538
Py17XNL_10	AUGUSTUS	CDS	154242	154623	0.72	+	0	ID=Py17XNL_1000538.1-CDS2;Parent=Py17XNL_1000538.1;Name=Py17XNL_1000538.1-p1;transcript_id=Py17XNL_1000538.1;gene_name=fam-c protein;locus_tag=Py17XNL_1000538;protein_id=Py17XNL_1000538.1-p1;product=fam-c protein
Py17XNL_10	AUGUSTUS	exon	154242	154623	.	+	.	ID=Py17XNL_1000538.1-exon2;Parent=Py17XNL_1000538.1;Name=Py17XNL_1000538.1-exon2;transcript_id=Py17XNL_1000538.1;gene_name=fam-c protein;locus_tag=Py17XNL_1000538;protein_id=Py17XNL_1000538.1-p1;product=fam-c protein
Py17XNL_10	AUGUSTUS	intron	154624	154875	1	+	.	ID=Py17XNL_1000538.1-intron2;Parent=Py17XNL_1000538.1;Name=Py17XNL_1000538.1-intron2;transcript_id=Py17XNL_1000538.1;gene_name=fam-c protein;locus_tag=Py17XNL_1000538
Py17XNL_10	AUGUSTUS	CDS	154876	154889	1	+	2	ID=Py17XNL_1000538.1-CDS3;Parent=Py17XNL_1000538.1;Name=Py17XNL_1000538.1-p1;transcript_id=Py17XNL_1000538.1;gene_name=fam-c protein;locus_tag=Py17XNL_1000538;protein_id=Py17XNL_1000538.1-p1;product=fam-c protein
Py17XNL_10	AUGUSTUS	exon	154876	154930	.	+	.	ID=Py17XNL_1000538.1-exon3;Parent=Py17XNL_1000538.1;Name=Py17XNL_1000538.1-exon3;transcript_id=Py17XNL_1000538.1;gene_name=fam-c protein;locus_tag=Py17XNL_1000538;protein_id=Py17XNL_1000538.1-p1;product=fam-c protein
Py17XNL_10	AUGUSTUS	stop_codon	154887	154889	.	+	0	ID=Py17XNL_1000538.1-stop1;Parent=Py17XNL_1000538.1;Name=Py17XNL_1000538.1-stop1;transcript_id=Py17XNL_1000538.1;gene_name=fam-c protein;locus_tag=Py17XNL_1000538
Py17XNL_10	AUGUSTUS	three_prime_UTR	154890	154930	0.39	+	.	ID=Py17XNL_1000538.1-3UTR1;Parent=Py17XNL_1000538.1;Name=Py17XNL_1000538.1-3UTR1;transcript_id=Py17XNL_1000538.1;gene_name=fam-c protein;locus_tag=Py17XNL_1000538
Py17XNL_10	AUGUSTUS	transcription_end_site	154930	154930	.	+	.	ID=Py17XNL_1000538.1-tts1;Parent=Py17XNL_1000538.1;Name=Py17XNL_1000538.1-tts1;transcript_id=Py17XNL_1000538.1;gene_name=fam-c protein;locus_tag=Py17XNL_1000538
###
Py17XNL_10	AUGUSTUS	gene	155891	158395	0.34	-	.	ID=Py17XNL_1000539;gene_id=Py17XNL_1000539;gene_name=Py17XNL_1000539;Name=lysophospholipase;best_match=PY17X_1001400.1-p1;query_coverage=99.0;percentage_identity=100.0;locus_tag=Py17XNL_1000539
Py17XNL_10	AUGUSTUS	mRNA	155891	158395	0.34	-	.	ID=Py17XNL_1000539.1;Parent=Py17XNL_1000539;transcript_id=Py17XNL_1000539.1;gene_name=Py17XNL_1000539;Name=lysophospholipase.1;best_match=PY17X_1001400.1-p1;query_coverage=99.0;percentage_identity=100.0;locus_tag=Py17XNL_1000539;protein_id=Py17XNL_1000539.1-p1;product=lysophospholipase, putative
Py17XNL_10	AUGUSTUS	transcription_end_site	155891	155891	.	-	.	ID=Py17XNL_1000539.1-tts1;Parent=Py17XNL_1000539.1;Name=Py17XNL_1000539.1-tts1;transcript_id=Py17XNL_1000539.1;gene_name=lysophospholipase;locus_tag=Py17XNL_1000539
Py17XNL_10	AUGUSTUS	three_prime_UTR	155891	155920	0.94	-	.	ID=Py17XNL_1000539.1-3UTR1;Parent=Py17XNL_1000539.1;Name=Py17XNL_1000539.1-3UTR1;transcript_id=Py17XNL_1000539.1;gene_name=lysophospholipase;locus_tag=Py17XNL_1000539
Py17XNL_10	AUGUSTUS	exon	155891	158395	.	-	.	ID=Py17XNL_1000539.1-exon1;Parent=Py17XNL_1000539.1;Name=Py17XNL_1000539.1-exon1;transcript_id=Py17XNL_1000539.1;gene_name=lysophospholipase;locus_tag=Py17XNL_1000539;protein_id=Py17XNL_1000539.1-p1;product=lysophospholipase, putative
Py17XNL_10	AUGUSTUS	stop_codon	155921	155923	.	-	0	ID=Py17XNL_1000539.1-stop1;Parent=Py17XNL_1000539.1;Name=Py17XNL_1000539.1-stop1;transcript_id=Py17XNL_1000539.1;gene_name=lysophospholipase;locus_tag=Py17XNL_1000539
Py17XNL_10	AUGUSTUS	CDS	155921	158227	0.59	-	0	ID=Py17XNL_1000539.1-CDS1;Parent=Py17XNL_1000539.1;Name=Py17XNL_1000539.1-p1;transcript_id=Py17XNL_1000539.1;gene_name=lysophospholipase;locus_tag=Py17XNL_1000539;protein_id=Py17XNL_1000539.1-p1;product=lysophospholipase, putative
Py17XNL_10	AUGUSTUS	start_codon	158225	158227	.	-	0	ID=Py17XNL_1000539.1-start1;Parent=Py17XNL_1000539.1;Name=Py17XNL_1000539.1-start1;transcript_id=Py17XNL_1000539.1;gene_name=lysophospholipase;locus_tag=Py17XNL_1000539
Py17XNL_10	AUGUSTUS	five_prime_UTR	158228	158395	0.37	-	.	ID=Py17XNL_1000539.1-5UTR1;Parent=Py17XNL_1000539.1;Name=Py17XNL_1000539.1-5UTR1;transcript_id=Py17XNL_1000539.1;gene_name=lysophospholipase;locus_tag=Py17XNL_1000539
Py17XNL_10	AUGUSTUS	transcription_start_site	158395	158395	.	-	.	ID=Py17XNL_1000539.1-tss1;Parent=Py17XNL_1000539.1;Name=Py17XNL_1000539.1-tss1;transcript_id=Py17XNL_1000539.1;gene_name=lysophospholipase;locus_tag=Py17XNL_1000539
###
Py17XNL_10	AUGUSTUS	gene	160761	162365	0.14	-	.	ID=Py17XNL_1000540;gene_id=Py17XNL_1000540;gene_name=Py17XNL_1000540;Name=Plasmodium exported protein;best_match=PY17X_1001500.1-p1;query_coverage=99.0;percentage_identity=100.0;locus_tag=Py17XNL_1000540
Py17XNL_10	AUGUSTUS	mRNA	160761	162365	0.14	-	.	ID=Py17XNL_1000540.1;Parent=Py17XNL_1000540;transcript_id=Py17XNL_1000540.1;gene_name=Py17XNL_1000540;Name=Plasmodium exported protein.1;best_match=PY17X_1001500.1-p1;query_coverage=99.0;percentage_identity=100.0;locus_tag=Py17XNL_1000540;protein_id=Py17XNL_1000540.1-p1;product=Plasmodium exported protein, unknown function
Py17XNL_10	AUGUSTUS	transcription_end_site	160761	160761	.	-	.	ID=Py17XNL_1000540.1-tts1;Parent=Py17XNL_1000540.1;Name=Py17XNL_1000540.1-tts1;transcript_id=Py17XNL_1000540.1;gene_name=Plasmodium exported protein;locus_tag=Py17XNL_1000540
Py17XNL_10	AUGUSTUS	three_prime_UTR	160761	161042	0.21	-	.	ID=Py17XNL_1000540.1-3UTR1;Parent=Py17XNL_1000540.1;Name=Py17XNL_1000540.1-3UTR1;transcript_id=Py17XNL_1000540.1;gene_name=Plasmodium exported protein;locus_tag=Py17XNL_1000540
Py17XNL_10	AUGUSTUS	exon	160761	161981	.	-	.	ID=Py17XNL_1000540.1-exon1;Parent=Py17XNL_1000540.1;Name=Py17XNL_1000540.1-exon1;transcript_id=Py17XNL_1000540.1;gene_name=Plasmodium exported protein;locus_tag=Py17XNL_1000540;protein_id=Py17XNL_1000540.1-p1;product=Plasmodium exported protein, unknown function
Py17XNL_10	AUGUSTUS	stop_codon	161043	161045	.	-	0	ID=Py17XNL_1000540.1-stop1;Parent=Py17XNL_1000540.1;Name=Py17XNL_1000540.1-stop1;transcript_id=Py17XNL_1000540.1;gene_name=Plasmodium exported protein;locus_tag=Py17XNL_1000540
Py17XNL_10	AUGUSTUS	CDS	161043	161981	0.94	-	0	ID=Py17XNL_1000540.1-CDS1;Parent=Py17XNL_1000540.1;Name=Py17XNL_1000540.1-p1;transcript_id=Py17XNL_1000540.1;gene_name=Plasmodium exported protein;locus_tag=Py17XNL_1000540;protein_id=Py17XNL_1000540.1-p1;product=Plasmodium exported protein, unknown function
Py17XNL_10	AUGUSTUS	intron	161982	162147	1	-	.	ID=Py17XNL_1000540.1-intron1;Parent=Py17XNL_1000540.1;Name=Py17XNL_1000540.1-intron1;transcript_id=Py17XNL_1000540.1;gene_name=Plasmodium exported protein;locus_tag=Py17XNL_1000540
Py17XNL_10	AUGUSTUS	CDS	162148	162234	1	-	0	ID=Py17XNL_1000540.1-CDS2;Parent=Py17XNL_1000540.1;Name=Py17XNL_1000540.1-p1;transcript_id=Py17XNL_1000540.1;gene_name=Plasmodium exported protein;locus_tag=Py17XNL_1000540;protein_id=Py17XNL_1000540.1-p1;product=Plasmodium exported protein, unknown function
Py17XNL_10	AUGUSTUS	exon	162148	162365	.	-	.	ID=Py17XNL_1000540.1-exon2;Parent=Py17XNL_1000540.1;Name=Py17XNL_1000540.1-exon2;transcript_id=Py17XNL_1000540.1;gene_name=Plasmodium exported protein;locus_tag=Py17XNL_1000540;protein_id=Py17XNL_1000540.1-p1;product=Plasmodium exported protein, unknown function
Py17XNL_10	AUGUSTUS	start_codon	162232	162234	.	-	0	ID=Py17XNL_1000540.1-start1;Parent=Py17XNL_1000540.1;Name=Py17XNL_1000540.1-start1;transcript_id=Py17XNL_1000540.1;gene_name=Plasmodium exported protein;locus_tag=Py17XNL_1000540
Py17XNL_10	AUGUSTUS	five_prime_UTR	162235	162365	0.62	-	.	ID=Py17XNL_1000540.1-5UTR1;Parent=Py17XNL_1000540.1;Name=Py17XNL_1000540.1-5UTR1;transcript_id=Py17XNL_1000540.1;gene_name=Plasmodium exported protein;locus_tag=Py17XNL_1000540
Py17XNL_10	AUGUSTUS	transcription_start_site	162365	162365	.	-	.	ID=Py17XNL_1000540.1-tss1;Parent=Py17XNL_1000540.1;Name=Py17XNL_1000540.1-tss1;transcript_id=Py17XNL_1000540.1;gene_name=Plasmodium exported protein;locus_tag=Py17XNL_1000540
###
Py17XNL_10	AUGUSTUS	gene	163346	165585	0.28	-	.	ID=Py17XNL_1000541;gene_id=Py17XNL_1000541;gene_name=Py17XNL_1000541;Name=fam-a protein;best_match=PY17X_1001600.1-p1;query_coverage=99.0;percentage_identity=100.0;locus_tag=Py17XNL_1000541
Py17XNL_10	AUGUSTUS	mRNA	163346	165585	0.28	-	.	ID=Py17XNL_1000541.1;Parent=Py17XNL_1000541;transcript_id=Py17XNL_1000541.1;gene_name=Py17XNL_1000541;Name=fam-a protein.1;best_match=PY17X_1001600.1-p1;query_coverage=99.0;percentage_identity=100.0;locus_tag=Py17XNL_1000541;protein_id=Py17XNL_1000541.1-p1;product=fam-a protein
Py17XNL_10	AUGUSTUS	transcription_end_site	163346	163346	.	-	.	ID=Py17XNL_1000541.1-tts1;Parent=Py17XNL_1000541.1;Name=Py17XNL_1000541.1-tts1;transcript_id=Py17XNL_1000541.1;gene_name=fam-a protein;locus_tag=Py17XNL_1000541
Py17XNL_10	AUGUSTUS	three_prime_UTR	163346	163646	0.47	-	.	ID=Py17XNL_1000541.1-3UTR1;Parent=Py17XNL_1000541.1;Name=Py17XNL_1000541.1-3UTR1;transcript_id=Py17XNL_1000541.1;gene_name=fam-a protein;locus_tag=Py17XNL_1000541
Py17XNL_10	AUGUSTUS	exon	163346	163703	.	-	.	ID=Py17XNL_1000541.1-exon1;Parent=Py17XNL_1000541.1;Name=Py17XNL_1000541.1-exon1;transcript_id=Py17XNL_1000541.1;gene_name=fam-a protein;locus_tag=Py17XNL_1000541;protein_id=Py17XNL_1000541.1-p1;product=fam-a protein
Py17XNL_10	AUGUSTUS	stop_codon	163647	163649	.	-	0	ID=Py17XNL_1000541.1-stop1;Parent=Py17XNL_1000541.1;Name=Py17XNL_1000541.1-stop1;transcript_id=Py17XNL_1000541.1;gene_name=fam-a protein;locus_tag=Py17XNL_1000541
Py17XNL_10	AUGUSTUS	CDS	163647	163703	1	-	0	ID=Py17XNL_1000541.1-CDS1;Parent=Py17XNL_1000541.1;Name=Py17XNL_1000541.1-p1;transcript_id=Py17XNL_1000541.1;gene_name=fam-a protein;locus_tag=Py17XNL_1000541;protein_id=Py17XNL_1000541.1-p1;product=fam-a protein
Py17XNL_10	AUGUSTUS	intron	163704	163897	1	-	.	ID=Py17XNL_1000541.1-intron1;Parent=Py17XNL_1000541.1;Name=Py17XNL_1000541.1-intron1;transcript_id=Py17XNL_1000541.1;gene_name=fam-a protein;locus_tag=Py17XNL_1000541
Py17XNL_10	AUGUSTUS	CDS	163898	164131	1	-	0	ID=Py17XNL_1000541.1-CDS2;Parent=Py17XNL_1000541.1;Name=Py17XNL_1000541.1-p1;transcript_id=Py17XNL_1000541.1;gene_name=fam-a protein;locus_tag=Py17XNL_1000541;protein_id=Py17XNL_1000541.1-p1;product=fam-a protein
Py17XNL_10	AUGUSTUS	exon	163898	164131	.	-	.	ID=Py17XNL_1000541.1-exon2;Parent=Py17XNL_1000541.1;Name=Py17XNL_1000541.1-exon2;transcript_id=Py17XNL_1000541.1;gene_name=fam-a protein;locus_tag=Py17XNL_1000541;protein_id=Py17XNL_1000541.1-p1;product=fam-a protein
Py17XNL_10	AUGUSTUS	intron	164132	164238	1	-	.	ID=Py17XNL_1000541.1-intron2;Parent=Py17XNL_1000541.1;Name=Py17XNL_1000541.1-intron2;transcript_id=Py17XNL_1000541.1;gene_name=fam-a protein;locus_tag=Py17XNL_1000541
Py17XNL_10	AUGUSTUS	CDS	164239	164348	1	-	2	ID=Py17XNL_1000541.1-CDS3;Parent=Py17XNL_1000541.1;Name=Py17XNL_1000541.1-p1;transcript_id=Py17XNL_1000541.1;gene_name=fam-a protein;locus_tag=Py17XNL_1000541;protein_id=Py17XNL_1000541.1-p1;product=fam-a protein
Py17XNL_10	AUGUSTUS	exon	164239	164348	.	-	.	ID=Py17XNL_1000541.1-exon3;Parent=Py17XNL_1000541.1;Name=Py17XNL_1000541.1-exon3;transcript_id=Py17XNL_1000541.1;gene_name=fam-a protein;locus_tag=Py17XNL_1000541;protein_id=Py17XNL_1000541.1-p1;product=fam-a protein
Py17XNL_10	AUGUSTUS	intron	164349	164503	1	-	.	ID=Py17XNL_1000541.1-intron3;Parent=Py17XNL_1000541.1;Name=Py17XNL_1000541.1-intron3;transcript_id=Py17XNL_1000541.1;gene_name=fam-a protein;locus_tag=Py17XNL_1000541
Py17XNL_10	AUGUSTUS	CDS	164504	164573	1	-	0	ID=Py17XNL_1000541.1-CDS4;Parent=Py17XNL_1000541.1;Name=Py17XNL_1000541.1-p1;transcript_id=Py17XNL_1000541.1;gene_name=fam-a protein;locus_tag=Py17XNL_1000541;protein_id=Py17XNL_1000541.1-p1;product=fam-a protein
Py17XNL_10	AUGUSTUS	exon	164504	164573	.	-	.	ID=Py17XNL_1000541.1-exon4;Parent=Py17XNL_1000541.1;Name=Py17XNL_1000541.1-exon4;transcript_id=Py17XNL_1000541.1;gene_name=fam-a protein;locus_tag=Py17XNL_1000541;protein_id=Py17XNL_1000541.1-p1;product=fam-a protein
Py17XNL_10	AUGUSTUS	intron	164574	164653	1	-	.	ID=Py17XNL_1000541.1-intron4;Parent=Py17XNL_1000541.1;Name=Py17XNL_1000541.1-intron4;transcript_id=Py17XNL_1000541.1;gene_name=fam-a protein;locus_tag=Py17XNL_1000541
Py17XNL_10	AUGUSTUS	CDS	164654	164909	1	-	1	ID=Py17XNL_1000541.1-CDS5;Parent=Py17XNL_1000541.1;Name=Py17XNL_1000541.1-p1;transcript_id=Py17XNL_1000541.1;gene_name=fam-a protein;locus_tag=Py17XNL_1000541;protein_id=Py17XNL_1000541.1-p1;product=fam-a protein
Py17XNL_10	AUGUSTUS	exon	164654	164909	.	-	.	ID=Py17XNL_1000541.1-exon5;Parent=Py17XNL_1000541.1;Name=Py17XNL_1000541.1-exon5;transcript_id=Py17XNL_1000541.1;gene_name=fam-a protein;locus_tag=Py17XNL_1000541;protein_id=Py17XNL_1000541.1-p1;product=fam-a protein
Py17XNL_10	AUGUSTUS	intron	164910	165091	1	-	.	ID=Py17XNL_1000541.1-intron5;Parent=Py17XNL_1000541.1;Name=Py17XNL_1000541.1-intron5;transcript_id=Py17XNL_1000541.1;gene_name=fam-a protein;locus_tag=Py17XNL_1000541
Py17XNL_10	AUGUSTUS	CDS	165092	165192	1	-	0	ID=Py17XNL_1000541.1-CDS6;Parent=Py17XNL_1000541.1;Name=Py17XNL_1000541.1-p1;transcript_id=Py17XNL_1000541.1;gene_name=fam-a protein;locus_tag=Py17XNL_1000541;protein_id=Py17XNL_1000541.1-p1;product=fam-a protein
Py17XNL_10	AUGUSTUS	exon	165092	165316	.	-	.	ID=Py17XNL_1000541.1-exon6;Parent=Py17XNL_1000541.1;Name=Py17XNL_1000541.1-exon6;transcript_id=Py17XNL_1000541.1;gene_name=fam-a protein;locus_tag=Py17XNL_1000541;protein_id=Py17XNL_1000541.1-p1;product=fam-a protein
Py17XNL_10	AUGUSTUS	start_codon	165190	165192	.	-	0	ID=Py17XNL_1000541.1-start1;Parent=Py17XNL_1000541.1;Name=Py17XNL_1000541.1-start1;transcript_id=Py17XNL_1000541.1;gene_name=fam-a protein;locus_tag=Py17XNL_1000541
Py17XNL_10	AUGUSTUS	five_prime_UTR	165193	165316	1	-	.	ID=Py17XNL_1000541.1-5UTR1;Parent=Py17XNL_1000541.1;Name=Py17XNL_1000541.1-5UTR1;transcript_id=Py17XNL_1000541.1;gene_name=fam-a protein;locus_tag=Py17XNL_1000541
Py17XNL_10	AUGUSTUS	five_prime_UTR	165447	165585	0.57	-	.	ID=Py17XNL_1000541.1-5UTR2;Parent=Py17XNL_1000541.1;Name=Py17XNL_1000541.1-5UTR2;transcript_id=Py17XNL_1000541.1;gene_name=fam-a protein;locus_tag=Py17XNL_1000541
Py17XNL_10	AUGUSTUS	exon	165447	165585	.	-	.	ID=Py17XNL_1000541.1-exon7;Parent=Py17XNL_1000541.1;Name=Py17XNL_1000541.1-exon7;transcript_id=Py17XNL_1000541.1;gene_name=fam-a protein;locus_tag=Py17XNL_1000541;protein_id=Py17XNL_1000541.1-p1;product=fam-a protein
Py17XNL_10	AUGUSTUS	transcription_start_site	165585	165585	.	-	.	ID=Py17XNL_1000541.1-tss1;Parent=Py17XNL_1000541.1;Name=Py17XNL_1000541.1-tss1;transcript_id=Py17XNL_1000541.1;gene_name=fam-a protein;locus_tag=Py17XNL_1000541
###
Py17XNL_10	AUGUSTUS	gene	168987	171475	0.26	-	.	ID=Py17XNL_1000542;gene_id=Py17XNL_1000542;gene_name=Py17XNL_1000542;Name=conserved Plasmodium protein;best_match=PY17X_1001800.1-p1;query_coverage=99.0;percentage_identity=100.0;locus_tag=Py17XNL_1000542
Py17XNL_10	AUGUSTUS	mRNA	168987	171475	0.26	-	.	ID=Py17XNL_1000542.1;Parent=Py17XNL_1000542;transcript_id=Py17XNL_1000542.1;gene_name=Py17XNL_1000542;Name=conserved Plasmodium protein.1;best_match=PY17X_1001800.1-p1;query_coverage=99.0;percentage_identity=100.0;locus_tag=Py17XNL_1000542;protein_id=Py17XNL_1000542.1-p1;product=conserved Plasmodium protein, unknown function
Py17XNL_10	AUGUSTUS	transcription_end_site	168987	168987	.	-	.	ID=Py17XNL_1000542.1-tts1;Parent=Py17XNL_1000542.1;Name=Py17XNL_1000542.1-tts1;transcript_id=Py17XNL_1000542.1;gene_name=conserved Plasmodium protein;locus_tag=Py17XNL_1000542
Py17XNL_10	AUGUSTUS	three_prime_UTR	168987	169008	0.35	-	.	ID=Py17XNL_1000542.1-3UTR1;Parent=Py17XNL_1000542.1;Name=Py17XNL_1000542.1-3UTR1;transcript_id=Py17XNL_1000542.1;gene_name=conserved Plasmodium protein;locus_tag=Py17XNL_1000542
Py17XNL_10	AUGUSTUS	exon	168987	169091	.	-	.	ID=Py17XNL_1000542.1-exon1;Parent=Py17XNL_1000542.1;Name=Py17XNL_1000542.1-exon1;transcript_id=Py17XNL_1000542.1;gene_name=conserved Plasmodium protein;locus_tag=Py17XNL_1000542;protein_id=Py17XNL_1000542.1-p1;product=conserved Plasmodium protein, unknown function
Py17XNL_10	AUGUSTUS	stop_codon	169009	169011	.	-	0	ID=Py17XNL_1000542.1-stop1;Parent=Py17XNL_1000542.1;Name=Py17XNL_1000542.1-stop1;transcript_id=Py17XNL_1000542.1;gene_name=conserved Plasmodium protein;locus_tag=Py17XNL_1000542
Py17XNL_10	AUGUSTUS	CDS	169009	169091	1	-	2	ID=Py17XNL_1000542.1-CDS1;Parent=Py17XNL_1000542.1;Name=Py17XNL_1000542.1-p1;transcript_id=Py17XNL_1000542.1;gene_name=conserved Plasmodium protein;locus_tag=Py17XNL_1000542;protein_id=Py17XNL_1000542.1-p1;product=conserved Plasmodium protein, unknown function
Py17XNL_10	AUGUSTUS	intron	169092	169184	1	-	.	ID=Py17XNL_1000542.1-intron1;Parent=Py17XNL_1000542.1;Name=Py17XNL_1000542.1-intron1;transcript_id=Py17XNL_1000542.1;gene_name=conserved Plasmodium protein;locus_tag=Py17XNL_1000542
Py17XNL_10	AUGUSTUS	CDS	169185	171114	0.92	-	0	ID=Py17XNL_1000542.1-CDS2;Parent=Py17XNL_1000542.1;Name=Py17XNL_1000542.1-p1;transcript_id=Py17XNL_1000542.1;gene_name=conserved Plasmodium protein;locus_tag=Py17XNL_1000542;protein_id=Py17XNL_1000542.1-p1;product=conserved Plasmodium protein, unknown function
Py17XNL_10	AUGUSTUS	exon	169185	171114	.	-	.	ID=Py17XNL_1000542.1-exon2;Parent=Py17XNL_1000542.1;Name=Py17XNL_1000542.1-exon2;transcript_id=Py17XNL_1000542.1;gene_name=conserved Plasmodium protein;locus_tag=Py17XNL_1000542;protein_id=Py17XNL_1000542.1-p1;product=conserved Plasmodium protein, unknown function
Py17XNL_10	AUGUSTUS	intron	171115	171379	0.92	-	.	ID=Py17XNL_1000542.1-intron2;Parent=Py17XNL_1000542.1;Name=Py17XNL_1000542.1-intron2;transcript_id=Py17XNL_1000542.1;gene_name=conserved Plasmodium protein;locus_tag=Py17XNL_1000542
Py17XNL_10	AUGUSTUS	CDS	171380	171382	0.94	-	0	ID=Py17XNL_1000542.1-CDS3;Parent=Py17XNL_1000542.1;Name=Py17XNL_1000542.1-p1;transcript_id=Py17XNL_1000542.1;gene_name=conserved Plasmodium protein;locus_tag=Py17XNL_1000542;protein_id=Py17XNL_1000542.1-p1;product=conserved Plasmodium protein, unknown function
Py17XNL_10	AUGUSTUS	start_codon	171380	171382	.	-	0	ID=Py17XNL_1000542.1-start1;Parent=Py17XNL_1000542.1;Name=Py17XNL_1000542.1-start1;transcript_id=Py17XNL_1000542.1;gene_name=conserved Plasmodium protein;locus_tag=Py17XNL_1000542
Py17XNL_10	AUGUSTUS	exon	171380	171475	.	-	.	ID=Py17XNL_1000542.1-exon3;Parent=Py17XNL_1000542.1;Name=Py17XNL_1000542.1-exon3;transcript_id=Py17XNL_1000542.1;gene_name=conserved Plasmodium protein;locus_tag=Py17XNL_1000542;protein_id=Py17XNL_1000542.1-p1;product=conserved Plasmodium protein, unknown function
Py17XNL_10	AUGUSTUS	five_prime_UTR	171383	171475	0.7	-	.	ID=Py17XNL_1000542.1-5UTR1;Parent=Py17XNL_1000542.1;Name=Py17XNL_1000542.1-5UTR1;transcript_id=Py17XNL_1000542.1;gene_name=conserved Plasmodium protein;locus_tag=Py17XNL_1000542
Py17XNL_10	AUGUSTUS	transcription_start_site	171475	171475	.	-	.	ID=Py17XNL_1000542.1-tss1;Parent=Py17XNL_1000542.1;Name=Py17XNL_1000542.1-tss1;transcript_id=Py17XNL_1000542.1;gene_name=conserved Plasmodium protein;locus_tag=Py17XNL_1000542
###
Py17XNL_10	AUGUSTUS	gene	173526	174687	0.3	+	.	ID=Py17XNL_1000543;gene_id=Py17XNL_1000543;gene_name=Py17XNL_1000543;Name=erythrocyte membrane antigen 1;best_match=PY17X_1001900.1-p1;query_coverage=99.0;percentage_identity=99.361;locus_tag=Py17XNL_1000543
Py17XNL_10	AUGUSTUS	mRNA	173526	174687	0.3	+	.	ID=Py17XNL_1000543.1;Parent=Py17XNL_1000543;transcript_id=Py17XNL_1000543.1;gene_name=Py17XNL_1000543;Name=erythrocyte membrane antigen 1.1;best_match=PY17X_1001900.1-p1;query_coverage=99.0;percentage_identity=99.361;locus_tag=Py17XNL_1000543;protein_id=Py17XNL_1000543.1-p1;product=erythrocyte membrane antigen 1
Py17XNL_10	AUGUSTUS	transcription_start_site	173526	173526	.	+	.	ID=Py17XNL_1000543.1-tss1;Parent=Py17XNL_1000543.1;Name=Py17XNL_1000543.1-tss1;transcript_id=Py17XNL_1000543.1;gene_name=erythrocyte membrane antigen 1;locus_tag=Py17XNL_1000543
Py17XNL_10	AUGUSTUS	five_prime_UTR	173526	173588	0.81	+	.	ID=Py17XNL_1000543.1-5UTR1;Parent=Py17XNL_1000543.1;Name=Py17XNL_1000543.1-5UTR1;transcript_id=Py17XNL_1000543.1;gene_name=erythrocyte membrane antigen 1;locus_tag=Py17XNL_1000543
Py17XNL_10	AUGUSTUS	exon	173526	173678	.	+	.	ID=Py17XNL_1000543.1-exon1;Parent=Py17XNL_1000543.1;Name=Py17XNL_1000543.1-exon1;transcript_id=Py17XNL_1000543.1;gene_name=erythrocyte membrane antigen 1;locus_tag=Py17XNL_1000543;protein_id=Py17XNL_1000543.1-p1;product=erythrocyte membrane antigen 1
Py17XNL_10	AUGUSTUS	start_codon	173589	173591	.	+	0	ID=Py17XNL_1000543.1-start1;Parent=Py17XNL_1000543.1;Name=Py17XNL_1000543.1-start1;transcript_id=Py17XNL_1000543.1;gene_name=erythrocyte membrane antigen 1;locus_tag=Py17XNL_1000543
Py17XNL_10	AUGUSTUS	CDS	173589	173678	1	+	0	ID=Py17XNL_1000543.1-CDS1;Parent=Py17XNL_1000543.1;Name=Py17XNL_1000543.1-p1;transcript_id=Py17XNL_1000543.1;gene_name=erythrocyte membrane antigen 1;locus_tag=Py17XNL_1000543;protein_id=Py17XNL_1000543.1-p1;product=erythrocyte membrane antigen 1
Py17XNL_10	AUGUSTUS	intron	173679	173821	1	+	.	ID=Py17XNL_1000543.1-intron1;Parent=Py17XNL_1000543.1;Name=Py17XNL_1000543.1-intron1;transcript_id=Py17XNL_1000543.1;gene_name=erythrocyte membrane antigen 1;locus_tag=Py17XNL_1000543
Py17XNL_10	AUGUSTUS	CDS	173822	174667	1	+	0	ID=Py17XNL_1000543.1-CDS2;Parent=Py17XNL_1000543.1;Name=Py17XNL_1000543.1-p1;transcript_id=Py17XNL_1000543.1;gene_name=erythrocyte membrane antigen 1;locus_tag=Py17XNL_1000543;protein_id=Py17XNL_1000543.1-p1;product=erythrocyte membrane antigen 1
Py17XNL_10	AUGUSTUS	exon	173822	174687	.	+	.	ID=Py17XNL_1000543.1-exon2;Parent=Py17XNL_1000543.1;Name=Py17XNL_1000543.1-exon2;transcript_id=Py17XNL_1000543.1;gene_name=erythrocyte membrane antigen 1;locus_tag=Py17XNL_1000543;protein_id=Py17XNL_1000543.1-p1;product=erythrocyte membrane antigen 1
Py17XNL_10	AUGUSTUS	stop_codon	174665	174667	.	+	0	ID=Py17XNL_1000543.1-stop1;Parent=Py17XNL_1000543.1;Name=Py17XNL_1000543.1-stop1;transcript_id=Py17XNL_1000543.1;gene_name=erythrocyte membrane antigen 1;locus_tag=Py17XNL_1000543
Py17XNL_10	AUGUSTUS	three_prime_UTR	174668	174687	0.36	+	.	ID=Py17XNL_1000543.1-3UTR1;Parent=Py17XNL_1000543.1;Name=Py17XNL_1000543.1-3UTR1;transcript_id=Py17XNL_1000543.1;gene_name=erythrocyte membrane antigen 1;locus_tag=Py17XNL_1000543
Py17XNL_10	AUGUSTUS	transcription_end_site	174687	174687	.	+	.	ID=Py17XNL_1000543.1-tts1;Parent=Py17XNL_1000543.1;Name=Py17XNL_1000543.1-tts1;transcript_id=Py17XNL_1000543.1;gene_name=erythrocyte membrane antigen 1;locus_tag=Py17XNL_1000543
###
Py17XNL_10	AUGUSTUS	gene	174776	179595	0.04	-	.	ID=Py17XNL_1000544;gene_id=Py17XNL_1000544;gene_name=Py17XNL_1000544;Name=regulator of chromosome condensation;best_match=PY17X_1002100.1-p1;query_coverage=99.0;percentage_identity=100.0;locus_tag=Py17XNL_1000544
Py17XNL_10	AUGUSTUS	mRNA	174776	179595	0.04	-	.	ID=Py17XNL_1000544.1;Parent=Py17XNL_1000544;transcript_id=Py17XNL_1000544.1;gene_name=Py17XNL_1000544;Name=regulator of chromosome condensation.1;best_match=PY17X_1002100.1-p1;query_coverage=99.0;percentage_identity=100.0;locus_tag=Py17XNL_1000544;protein_id=Py17XNL_1000544.1-p1;product=regulator of chromosome condensation, putative
Py17XNL_10	AUGUSTUS	transcription_end_site	174776	174776	.	-	.	ID=Py17XNL_1000544.1-tts1;Parent=Py17XNL_1000544.1;Name=Py17XNL_1000544.1-tts1;transcript_id=Py17XNL_1000544.1;gene_name=regulator of chromosome condensation;locus_tag=Py17XNL_1000544
Py17XNL_10	AUGUSTUS	three_prime_UTR	174776	175195	0.15	-	.	ID=Py17XNL_1000544.1-3UTR1;Parent=Py17XNL_1000544.1;Name=Py17XNL_1000544.1-3UTR1;transcript_id=Py17XNL_1000544.1;gene_name=regulator of chromosome condensation;locus_tag=Py17XNL_1000544
Py17XNL_10	AUGUSTUS	exon	174776	175195	.	-	.	ID=Py17XNL_1000544.1-exon1;Parent=Py17XNL_1000544.1;Name=Py17XNL_1000544.1-exon1;transcript_id=Py17XNL_1000544.1;gene_name=regulator of chromosome condensation;locus_tag=Py17XNL_1000544;protein_id=Py17XNL_1000544.1-p1;product=regulator of chromosome condensation, putative
Py17XNL_10	AUGUSTUS	three_prime_UTR	177032	177191	0.26	-	.	ID=Py17XNL_1000544.1-3UTR2;Parent=Py17XNL_1000544.1;Name=Py17XNL_1000544.1-3UTR2;transcript_id=Py17XNL_1000544.1;gene_name=regulator of chromosome condensation;locus_tag=Py17XNL_1000544
Py17XNL_10	AUGUSTUS	exon	177032	179195	.	-	.	ID=Py17XNL_1000544.1-exon2;Parent=Py17XNL_1000544.1;Name=Py17XNL_1000544.1-exon2;transcript_id=Py17XNL_1000544.1;gene_name=regulator of chromosome condensation;locus_tag=Py17XNL_1000544;protein_id=Py17XNL_1000544.1-p1;product=regulator of chromosome condensation, putative
Py17XNL_10	AUGUSTUS	stop_codon	177192	177194	.	-	0	ID=Py17XNL_1000544.1-stop1;Parent=Py17XNL_1000544.1;Name=Py17XNL_1000544.1-stop1;transcript_id=Py17XNL_1000544.1;gene_name=regulator of chromosome condensation;locus_tag=Py17XNL_1000544
Py17XNL_10	AUGUSTUS	CDS	177192	178886	1	-	0	ID=Py17XNL_1000544.1-CDS1;Parent=Py17XNL_1000544.1;Name=Py17XNL_1000544.1-p1;transcript_id=Py17XNL_1000544.1;gene_name=regulator of chromosome condensation;locus_tag=Py17XNL_1000544;protein_id=Py17XNL_1000544.1-p1;product=regulator of chromosome condensation, putative
Py17XNL_10	AUGUSTUS	start_codon	178884	178886	.	-	0	ID=Py17XNL_1000544.1-start1;Parent=Py17XNL_1000544.1;Name=Py17XNL_1000544.1-start1;transcript_id=Py17XNL_1000544.1;gene_name=regulator of chromosome condensation;locus_tag=Py17XNL_1000544
Py17XNL_10	AUGUSTUS	five_prime_UTR	178887	179195	1	-	.	ID=Py17XNL_1000544.1-5UTR1;Parent=Py17XNL_1000544.1;Name=Py17XNL_1000544.1-5UTR1;transcript_id=Py17XNL_1000544.1;gene_name=regulator of chromosome condensation;locus_tag=Py17XNL_1000544
Py17XNL_10	AUGUSTUS	five_prime_UTR	179488	179595	0.54	-	.	ID=Py17XNL_1000544.1-5UTR2;Parent=Py17XNL_1000544.1;Name=Py17XNL_1000544.1-5UTR2;transcript_id=Py17XNL_1000544.1;gene_name=regulator of chromosome condensation;locus_tag=Py17XNL_1000544
Py17XNL_10	AUGUSTUS	exon	179488	179595	.	-	.	ID=Py17XNL_1000544.1-exon3;Parent=Py17XNL_1000544.1;Name=Py17XNL_1000544.1-exon3;transcript_id=Py17XNL_1000544.1;gene_name=regulator of chromosome condensation;locus_tag=Py17XNL_1000544;protein_id=Py17XNL_1000544.1-p1;product=regulator of chromosome condensation, putative
Py17XNL_10	AUGUSTUS	transcription_start_site	179595	179595	.	-	.	ID=Py17XNL_1000544.1-tss1;Parent=Py17XNL_1000544.1;Name=Py17XNL_1000544.1-tss1;transcript_id=Py17XNL_1000544.1;gene_name=regulator of chromosome condensation;locus_tag=Py17XNL_1000544
###
Py17XNL_10	tRNASCAN-SE	gene	176420	176493	.	+	.	ID=Py17XNL_1000986;gene_id=Py17XNL_1000986;gene_name=Py17XNL_1000986;Name=tRNA_Asn;best_match=tRNASCAN-SE;description=tRNA_Asn;locus_tag=Py17XNL_1000986
Py17XNL_10	tRNASCAN-SE	tRNA	176420	176493	.	+	.	ID=Py17XNL_1000986.1;Parent=Py17XNL_1000986;description=tRNA_Asn;product=tRNA_Asn;best_match=tRNASCAN-SE;locus_tag=Py17XNL_1000986
Py17XNL_10	tRNASCAN-SE	exon	176420	176493	.	+	.	ID=Py17XNL_1000986.1-exon1;Parent=Py17XNL_1000986.1;Name=Py17XNL_1000986.1-exon1;gene_name=Py17XNL_1000986;best_match=tRNASCAN-SE;locus_tag=Py17XNL_1000986;product=tRNA_Asn
###
Py17XNL_10	AUGUSTUS	gene	179726	181104	0.15	+	.	ID=Py17XNL_1000545;gene_id=Py17XNL_1000545;gene_name=Py17XNL_1000545;Name=pre-mRNA splicing factor;best_match=PY17X_1002200.1-p1;query_coverage=99.0;percentage_identity=100.0;locus_tag=Py17XNL_1000545
Py17XNL_10	AUGUSTUS	mRNA	179726	181104	0.15	+	.	ID=Py17XNL_1000545.1;Parent=Py17XNL_1000545;transcript_id=Py17XNL_1000545.1;gene_name=Py17XNL_1000545;Name=pre-mRNA splicing factor.1;best_match=PY17X_1002200.1-p1;query_coverage=99.0;percentage_identity=100.0;locus_tag=Py17XNL_1000545;protein_id=Py17XNL_1000545.1-p1;product=pre-mRNA splicing factor, putative
Py17XNL_10	AUGUSTUS	transcription_start_site	179726	179726	.	+	.	ID=Py17XNL_1000545.1-tss1;Parent=Py17XNL_1000545.1;Name=Py17XNL_1000545.1-tss1;transcript_id=Py17XNL_1000545.1;gene_name=pre-mRNA splicing factor;locus_tag=Py17XNL_1000545
Py17XNL_10	AUGUSTUS	five_prime_UTR	179726	179926	0.4	+	.	ID=Py17XNL_1000545.1-5UTR1;Parent=Py17XNL_1000545.1;Name=Py17XNL_1000545.1-5UTR1;transcript_id=Py17XNL_1000545.1;gene_name=pre-mRNA splicing factor;locus_tag=Py17XNL_1000545
Py17XNL_10	AUGUSTUS	exon	179726	181104	.	+	.	ID=Py17XNL_1000545.1-exon1;Parent=Py17XNL_1000545.1;Name=Py17XNL_1000545.1-exon1;transcript_id=Py17XNL_1000545.1;gene_name=pre-mRNA splicing factor;locus_tag=Py17XNL_1000545;protein_id=Py17XNL_1000545.1-p1;product=pre-mRNA splicing factor, putative
Py17XNL_10	AUGUSTUS	start_codon	179927	179929	.	+	0	ID=Py17XNL_1000545.1-start1;Parent=Py17XNL_1000545.1;Name=Py17XNL_1000545.1-start1;transcript_id=Py17XNL_1000545.1;gene_name=pre-mRNA splicing factor;locus_tag=Py17XNL_1000545
Py17XNL_10	AUGUSTUS	CDS	179927	181000	0.99	+	0	ID=Py17XNL_1000545.1-CDS1;Parent=Py17XNL_1000545.1;Name=Py17XNL_1000545.1-p1;transcript_id=Py17XNL_1000545.1;gene_name=pre-mRNA splicing factor;locus_tag=Py17XNL_1000545;protein_id=Py17XNL_1000545.1-p1;product=pre-mRNA splicing factor, putative
Py17XNL_10	AUGUSTUS	stop_codon	180998	181000	.	+	0	ID=Py17XNL_1000545.1-stop1;Parent=Py17XNL_1000545.1;Name=Py17XNL_1000545.1-stop1;transcript_id=Py17XNL_1000545.1;gene_name=pre-mRNA splicing factor;locus_tag=Py17XNL_1000545
Py17XNL_10	AUGUSTUS	three_prime_UTR	181001	181104	0.39	+	.	ID=Py17XNL_1000545.1-3UTR1;Parent=Py17XNL_1000545.1;Name=Py17XNL_1000545.1-3UTR1;transcript_id=Py17XNL_1000545.1;gene_name=pre-mRNA splicing factor;locus_tag=Py17XNL_1000545
Py17XNL_10	AUGUSTUS	transcription_end_site	181104	181104	.	+	.	ID=Py17XNL_1000545.1-tts1;Parent=Py17XNL_1000545.1;Name=Py17XNL_1000545.1-tts1;transcript_id=Py17XNL_1000545.1;gene_name=pre-mRNA splicing factor;locus_tag=Py17XNL_1000545
###
Py17XNL_10	AUGUSTUS	gene	181365	183185	0.23	-	.	ID=Py17XNL_1000546;gene_id=Py17XNL_1000546;gene_name=Py17XNL_1000546;Name=conserved Plasmodium protein;best_match=PY17X_1002300.1-p1;query_coverage=99.0;percentage_identity=100.0;locus_tag=Py17XNL_1000546
Py17XNL_10	AUGUSTUS	mRNA	181365	183185	0.23	-	.	ID=Py17XNL_1000546.1;Parent=Py17XNL_1000546;transcript_id=Py17XNL_1000546.1;gene_name=Py17XNL_1000546;Name=conserved Plasmodium protein.1;best_match=PY17X_1002300.1-p1;query_coverage=99.0;percentage_identity=100.0;locus_tag=Py17XNL_1000546;protein_id=Py17XNL_1000546.1-p1;product=conserved Plasmodium protein, unknown function
Py17XNL_10	AUGUSTUS	transcription_end_site	181365	181365	.	-	.	ID=Py17XNL_1000546.1-tts1;Parent=Py17XNL_1000546.1;Name=Py17XNL_1000546.1-tts1;transcript_id=Py17XNL_1000546.1;gene_name=conserved Plasmodium protein;locus_tag=Py17XNL_1000546
Py17XNL_10	AUGUSTUS	three_prime_UTR	181365	181445	0.42	-	.	ID=Py17XNL_1000546.1-3UTR1;Parent=Py17XNL_1000546.1;Name=Py17XNL_1000546.1-3UTR1;transcript_id=Py17XNL_1000546.1;gene_name=conserved Plasmodium protein;locus_tag=Py17XNL_1000546
Py17XNL_10	AUGUSTUS	exon	181365	181514	.	-	.	ID=Py17XNL_1000546.1-exon1;Parent=Py17XNL_1000546.1;Name=Py17XNL_1000546.1-exon1;transcript_id=Py17XNL_1000546.1;gene_name=conserved Plasmodium protein;locus_tag=Py17XNL_1000546;protein_id=Py17XNL_1000546.1-p1;product=conserved Plasmodium protein, unknown function
Py17XNL_10	AUGUSTUS	stop_codon	181446	181448	.	-	0	ID=Py17XNL_1000546.1-stop1;Parent=Py17XNL_1000546.1;Name=Py17XNL_1000546.1-stop1;transcript_id=Py17XNL_1000546.1;gene_name=conserved Plasmodium protein;locus_tag=Py17XNL_1000546
Py17XNL_10	AUGUSTUS	CDS	181446	181514	1	-	0	ID=Py17XNL_1000546.1-CDS1;Parent=Py17XNL_1000546.1;Name=Py17XNL_1000546.1-p1;transcript_id=Py17XNL_1000546.1;gene_name=conserved Plasmodium protein;locus_tag=Py17XNL_1000546;protein_id=Py17XNL_1000546.1-p1;product=conserved Plasmodium protein, unknown function
Py17XNL_10	AUGUSTUS	intron	181515	181624	1	-	.	ID=Py17XNL_1000546.1-intron1;Parent=Py17XNL_1000546.1;Name=Py17XNL_1000546.1-intron1;transcript_id=Py17XNL_1000546.1;gene_name=conserved Plasmodium protein;locus_tag=Py17XNL_1000546
Py17XNL_10	AUGUSTUS	CDS	181625	181699	1	-	0	ID=Py17XNL_1000546.1-CDS2;Parent=Py17XNL_1000546.1;Name=Py17XNL_1000546.1-p1;transcript_id=Py17XNL_1000546.1;gene_name=conserved Plasmodium protein;locus_tag=Py17XNL_1000546;protein_id=Py17XNL_1000546.1-p1;product=conserved Plasmodium protein, unknown function
Py17XNL_10	AUGUSTUS	exon	181625	181699	.	-	.	ID=Py17XNL_1000546.1-exon2;Parent=Py17XNL_1000546.1;Name=Py17XNL_1000546.1-exon2;transcript_id=Py17XNL_1000546.1;gene_name=conserved Plasmodium protein;locus_tag=Py17XNL_1000546;protein_id=Py17XNL_1000546.1-p1;product=conserved Plasmodium protein, unknown function
Py17XNL_10	AUGUSTUS	intron	181700	181831	1	-	.	ID=Py17XNL_1000546.1-intron2;Parent=Py17XNL_1000546.1;Name=Py17XNL_1000546.1-intron2;transcript_id=Py17XNL_1000546.1;gene_name=conserved Plasmodium protein;locus_tag=Py17XNL_1000546
Py17XNL_10	AUGUSTUS	CDS	181832	181897	1	-	0	ID=Py17XNL_1000546.1-CDS3;Parent=Py17XNL_1000546.1;Name=Py17XNL_1000546.1-p1;transcript_id=Py17XNL_1000546.1;gene_name=conserved Plasmodium protein;locus_tag=Py17XNL_1000546;protein_id=Py17XNL_1000546.1-p1;product=conserved Plasmodium protein, unknown function
Py17XNL_10	AUGUSTUS	exon	181832	181897	.	-	.	ID=Py17XNL_1000546.1-exon3;Parent=Py17XNL_1000546.1;Name=Py17XNL_1000546.1-exon3;transcript_id=Py17XNL_1000546.1;gene_name=conserved Plasmodium protein;locus_tag=Py17XNL_1000546;protein_id=Py17XNL_1000546.1-p1;product=conserved Plasmodium protein, unknown function
Py17XNL_10	AUGUSTUS	intron	181898	182018	1	-	.	ID=Py17XNL_1000546.1-intron3;Parent=Py17XNL_1000546.1;Name=Py17XNL_1000546.1-intron3;transcript_id=Py17XNL_1000546.1;gene_name=conserved Plasmodium protein;locus_tag=Py17XNL_1000546
Py17XNL_10	AUGUSTUS	CDS	182019	182089	1	-	2	ID=Py17XNL_1000546.1-CDS4;Parent=Py17XNL_1000546.1;Name=Py17XNL_1000546.1-p1;transcript_id=Py17XNL_1000546.1;gene_name=conserved Plasmodium protein;locus_tag=Py17XNL_1000546;protein_id=Py17XNL_1000546.1-p1;product=conserved Plasmodium protein, unknown function
Py17XNL_10	AUGUSTUS	exon	182019	182089	.	-	.	ID=Py17XNL_1000546.1-exon4;Parent=Py17XNL_1000546.1;Name=Py17XNL_1000546.1-exon4;transcript_id=Py17XNL_1000546.1;gene_name=conserved Plasmodium protein;locus_tag=Py17XNL_1000546;protein_id=Py17XNL_1000546.1-p1;product=conserved Plasmodium protein, unknown function
Py17XNL_10	AUGUSTUS	intron	182090	182274	1	-	.	ID=Py17XNL_1000546.1-intron4;Parent=Py17XNL_1000546.1;Name=Py17XNL_1000546.1-intron4;transcript_id=Py17XNL_1000546.1;gene_name=conserved Plasmodium protein;locus_tag=Py17XNL_1000546
Py17XNL_10	AUGUSTUS	CDS	182275	182440	1	-	0	ID=Py17XNL_1000546.1-CDS5;Parent=Py17XNL_1000546.1;Name=Py17XNL_1000546.1-p1;transcript_id=Py17XNL_1000546.1;gene_name=conserved Plasmodium protein;locus_tag=Py17XNL_1000546;protein_id=Py17XNL_1000546.1-p1;product=conserved Plasmodium protein, unknown function
Py17XNL_10	AUGUSTUS	exon	182275	182445	.	-	.	ID=Py17XNL_1000546.1-exon5;Parent=Py17XNL_1000546.1;Name=Py17XNL_1000546.1-exon5;transcript_id=Py17XNL_1000546.1;gene_name=conserved Plasmodium protein;locus_tag=Py17XNL_1000546;protein_id=Py17XNL_1000546.1-p1;product=conserved Plasmodium protein, unknown function
Py17XNL_10	AUGUSTUS	start_codon	182438	182440	.	-	0	ID=Py17XNL_1000546.1-start1;Parent=Py17XNL_1000546.1;Name=Py17XNL_1000546.1-start1;transcript_id=Py17XNL_1000546.1;gene_name=conserved Plasmodium protein;locus_tag=Py17XNL_1000546
Py17XNL_10	AUGUSTUS	five_prime_UTR	182441	182445	0.98	-	.	ID=Py17XNL_1000546.1-5UTR1;Parent=Py17XNL_1000546.1;Name=Py17XNL_1000546.1-5UTR1;transcript_id=Py17XNL_1000546.1;gene_name=conserved Plasmodium protein;locus_tag=Py17XNL_1000546
Py17XNL_10	AUGUSTUS	five_prime_UTR	182998	183185	0.45	-	.	ID=Py17XNL_1000546.1-5UTR2;Parent=Py17XNL_1000546.1;Name=Py17XNL_1000546.1-5UTR2;transcript_id=Py17XNL_1000546.1;gene_name=conserved Plasmodium protein;locus_tag=Py17XNL_1000546
Py17XNL_10	AUGUSTUS	exon	182998	183185	.	-	.	ID=Py17XNL_1000546.1-exon6;Parent=Py17XNL_1000546.1;Name=Py17XNL_1000546.1-exon6;transcript_id=Py17XNL_1000546.1;gene_name=conserved Plasmodium protein;locus_tag=Py17XNL_1000546;protein_id=Py17XNL_1000546.1-p1;product=conserved Plasmodium protein, unknown function
Py17XNL_10	AUGUSTUS	transcription_start_site	183185	183185	.	-	.	ID=Py17XNL_1000546.1-tss1;Parent=Py17XNL_1000546.1;Name=Py17XNL_1000546.1-tss1;transcript_id=Py17XNL_1000546.1;gene_name=conserved Plasmodium protein;locus_tag=Py17XNL_1000546
###
Py17XNL_10	AUGUSTUS	gene	183586	194471	0.23	+	.	ID=Py17XNL_1000547;gene_id=Py17XNL_1000547;gene_name=Py17XNL_1000547;Name=conserved Plasmodium protein;best_match=PY17X_1002400.1-p1;query_coverage=99.0;percentage_identity=100.0;locus_tag=Py17XNL_1000547
Py17XNL_10	AUGUSTUS	mRNA	183586	194471	0.23	+	.	ID=Py17XNL_1000547.1;Parent=Py17XNL_1000547;transcript_id=Py17XNL_1000547.1;gene_name=Py17XNL_1000547;Name=conserved Plasmodium protein.1;best_match=PY17X_1002400.1-p1;query_coverage=99.0;percentage_identity=100.0;locus_tag=Py17XNL_1000547;protein_id=Py17XNL_1000547.1-p1;product=conserved Plasmodium protein, unknown function
Py17XNL_10	AUGUSTUS	transcription_start_site	183586	183586	.	+	.	ID=Py17XNL_1000547.1-tss1;Parent=Py17XNL_1000547.1;Name=Py17XNL_1000547.1-tss1;transcript_id=Py17XNL_1000547.1;gene_name=conserved Plasmodium protein;locus_tag=Py17XNL_1000547
Py17XNL_10	AUGUSTUS	five_prime_UTR	183586	183678	0.75	+	.	ID=Py17XNL_1000547.1-5UTR1;Parent=Py17XNL_1000547.1;Name=Py17XNL_1000547.1-5UTR1;transcript_id=Py17XNL_1000547.1;gene_name=conserved Plasmodium protein;locus_tag=Py17XNL_1000547
Py17XNL_10	AUGUSTUS	exon	183586	188373	.	+	.	ID=Py17XNL_1000547.1-exon1;Parent=Py17XNL_1000547.1;Name=Py17XNL_1000547.1-exon1;transcript_id=Py17XNL_1000547.1;gene_name=conserved Plasmodium protein;locus_tag=Py17XNL_1000547;protein_id=Py17XNL_1000547.1-p1;product=conserved Plasmodium protein, unknown function
Py17XNL_10	AUGUSTUS	start_codon	183679	183681	.	+	0	ID=Py17XNL_1000547.1-start1;Parent=Py17XNL_1000547.1;Name=Py17XNL_1000547.1-start1;transcript_id=Py17XNL_1000547.1;gene_name=conserved Plasmodium protein;locus_tag=Py17XNL_1000547
Py17XNL_10	AUGUSTUS	CDS	183679	188373	0.99	+	0	ID=Py17XNL_1000547.1-CDS1;Parent=Py17XNL_1000547.1;Name=Py17XNL_1000547.1-p1;transcript_id=Py17XNL_1000547.1;gene_name=conserved Plasmodium protein;locus_tag=Py17XNL_1000547;protein_id=Py17XNL_1000547.1-p1;product=conserved Plasmodium protein, unknown function
Py17XNL_10	AUGUSTUS	intron	188374	188574	1	+	.	ID=Py17XNL_1000547.1-intron1;Parent=Py17XNL_1000547.1;Name=Py17XNL_1000547.1-intron1;transcript_id=Py17XNL_1000547.1;gene_name=conserved Plasmodium protein;locus_tag=Py17XNL_1000547
Py17XNL_10	AUGUSTUS	CDS	188575	193434	1	+	0	ID=Py17XNL_1000547.1-CDS2;Parent=Py17XNL_1000547.1;Name=Py17XNL_1000547.1-p1;transcript_id=Py17XNL_1000547.1;gene_name=conserved Plasmodium protein;locus_tag=Py17XNL_1000547;protein_id=Py17XNL_1000547.1-p1;product=conserved Plasmodium protein, unknown function
Py17XNL_10	AUGUSTUS	exon	188575	193434	.	+	.	ID=Py17XNL_1000547.1-exon2;Parent=Py17XNL_1000547.1;Name=Py17XNL_1000547.1-exon2;transcript_id=Py17XNL_1000547.1;gene_name=conserved Plasmodium protein;locus_tag=Py17XNL_1000547;protein_id=Py17XNL_1000547.1-p1;product=conserved Plasmodium protein, unknown function
Py17XNL_10	AUGUSTUS	intron	193435	193581	1	+	.	ID=Py17XNL_1000547.1-intron2;Parent=Py17XNL_1000547.1;Name=Py17XNL_1000547.1-intron2;transcript_id=Py17XNL_1000547.1;gene_name=conserved Plasmodium protein;locus_tag=Py17XNL_1000547
Py17XNL_10	AUGUSTUS	CDS	193582	194082	1	+	0	ID=Py17XNL_1000547.1-CDS3;Parent=Py17XNL_1000547.1;Name=Py17XNL_1000547.1-p1;transcript_id=Py17XNL_1000547.1;gene_name=conserved Plasmodium protein;locus_tag=Py17XNL_1000547;protein_id=Py17XNL_1000547.1-p1;product=conserved Plasmodium protein, unknown function
Py17XNL_10	AUGUSTUS	exon	193582	194471	.	+	.	ID=Py17XNL_1000547.1-exon3;Parent=Py17XNL_1000547.1;Name=Py17XNL_1000547.1-exon3;transcript_id=Py17XNL_1000547.1;gene_name=conserved Plasmodium protein;locus_tag=Py17XNL_1000547;protein_id=Py17XNL_1000547.1-p1;product=conserved Plasmodium protein, unknown function
Py17XNL_10	AUGUSTUS	stop_codon	194080	194082	.	+	0	ID=Py17XNL_1000547.1-stop1;Parent=Py17XNL_1000547.1;Name=Py17XNL_1000547.1-stop1;transcript_id=Py17XNL_1000547.1;gene_name=conserved Plasmodium protein;locus_tag=Py17XNL_1000547
Py17XNL_10	AUGUSTUS	three_prime_UTR	194083	194471	0.28	+	.	ID=Py17XNL_1000547.1-3UTR1;Parent=Py17XNL_1000547.1;Name=Py17XNL_1000547.1-3UTR1;transcript_id=Py17XNL_1000547.1;gene_name=conserved Plasmodium protein;locus_tag=Py17XNL_1000547
Py17XNL_10	AUGUSTUS	transcription_end_site	194471	194471	.	+	.	ID=Py17XNL_1000547.1-tts1;Parent=Py17XNL_1000547.1;Name=Py17XNL_1000547.1-tts1;transcript_id=Py17XNL_1000547.1;gene_name=conserved Plasmodium protein;locus_tag=Py17XNL_1000547
###
Py17XNL_10	AUGUSTUS	gene	194986	196974	0.16	+	.	ID=Py17XNL_1000548;gene_id=Py17XNL_1000548;gene_name=Py17XNL_1000548;Name=ubiquitin specific protease;best_match=PY17X_1002500.1-p1;query_coverage=99.0;percentage_identity=100.0;locus_tag=Py17XNL_1000548
Py17XNL_10	AUGUSTUS	mRNA	194986	196974	0.16	+	.	ID=Py17XNL_1000548.1;Parent=Py17XNL_1000548;transcript_id=Py17XNL_1000548.1;gene_name=Py17XNL_1000548;Name=ubiquitin specific protease.1;best_match=PY17X_1002500.1-p1;query_coverage=99.0;percentage_identity=100.0;locus_tag=Py17XNL_1000548;protein_id=Py17XNL_1000548.1-p1;product=ubiquitin specific protease, putative
Py17XNL_10	AUGUSTUS	transcription_start_site	194986	194986	.	+	.	ID=Py17XNL_1000548.1-tss1;Parent=Py17XNL_1000548.1;Name=Py17XNL_1000548.1-tss1;transcript_id=Py17XNL_1000548.1;gene_name=ubiquitin specific protease;locus_tag=Py17XNL_1000548
Py17XNL_10	AUGUSTUS	five_prime_UTR	194986	195454	0.35	+	.	ID=Py17XNL_1000548.1-5UTR1;Parent=Py17XNL_1000548.1;Name=Py17XNL_1000548.1-5UTR1;transcript_id=Py17XNL_1000548.1;gene_name=ubiquitin specific protease;locus_tag=Py17XNL_1000548
Py17XNL_10	AUGUSTUS	exon	194986	196625	.	+	.	ID=Py17XNL_1000548.1-exon1;Parent=Py17XNL_1000548.1;Name=Py17XNL_1000548.1-exon1;transcript_id=Py17XNL_1000548.1;gene_name=ubiquitin specific protease;locus_tag=Py17XNL_1000548;protein_id=Py17XNL_1000548.1-p1;product=ubiquitin specific protease, putative
Py17XNL_10	AUGUSTUS	start_codon	195455	195457	.	+	0	ID=Py17XNL_1000548.1-start1;Parent=Py17XNL_1000548.1;Name=Py17XNL_1000548.1-start1;transcript_id=Py17XNL_1000548.1;gene_name=ubiquitin specific protease;locus_tag=Py17XNL_1000548
Py17XNL_10	AUGUSTUS	CDS	195455	196615	1	+	0	ID=Py17XNL_1000548.1-CDS1;Parent=Py17XNL_1000548.1;Name=Py17XNL_1000548.1-p1;transcript_id=Py17XNL_1000548.1;gene_name=ubiquitin specific protease;locus_tag=Py17XNL_1000548;protein_id=Py17XNL_1000548.1-p1;product=ubiquitin specific protease, putative
Py17XNL_10	AUGUSTUS	stop_codon	196613	196615	.	+	0	ID=Py17XNL_1000548.1-stop1;Parent=Py17XNL_1000548.1;Name=Py17XNL_1000548.1-stop1;transcript_id=Py17XNL_1000548.1;gene_name=ubiquitin specific protease;locus_tag=Py17XNL_1000548
Py17XNL_10	AUGUSTUS	three_prime_UTR	196616	196625	1	+	.	ID=Py17XNL_1000548.1-3UTR1;Parent=Py17XNL_1000548.1;Name=Py17XNL_1000548.1-3UTR1;transcript_id=Py17XNL_1000548.1;gene_name=ubiquitin specific protease;locus_tag=Py17XNL_1000548
Py17XNL_10	AUGUSTUS	three_prime_UTR	196826	196974	0.41	+	.	ID=Py17XNL_1000548.1-3UTR2;Parent=Py17XNL_1000548.1;Name=Py17XNL_1000548.1-3UTR2;transcript_id=Py17XNL_1000548.1;gene_name=ubiquitin specific protease;locus_tag=Py17XNL_1000548
Py17XNL_10	AUGUSTUS	exon	196826	196974	.	+	.	ID=Py17XNL_1000548.1-exon2;Parent=Py17XNL_1000548.1;Name=Py17XNL_1000548.1-exon2;transcript_id=Py17XNL_1000548.1;gene_name=ubiquitin specific protease;locus_tag=Py17XNL_1000548;protein_id=Py17XNL_1000548.1-p1;product=ubiquitin specific protease, putative
Py17XNL_10	AUGUSTUS	transcription_end_site	196974	196974	.	+	.	ID=Py17XNL_1000548.1-tts1;Parent=Py17XNL_1000548.1;Name=Py17XNL_1000548.1-tts1;transcript_id=Py17XNL_1000548.1;gene_name=ubiquitin specific protease;locus_tag=Py17XNL_1000548
###
Py17XNL_10	AUGUSTUS	gene	197946	201567	0.03	+	.	ID=Py17XNL_1000549;gene_id=Py17XNL_1000549;gene_name=Py17XNL_1000549;Name=conserved Plasmodium protein;best_match=PY17X_1002600.1-p1;query_coverage=99.0;percentage_identity=100.0;locus_tag=Py17XNL_1000549
Py17XNL_10	AUGUSTUS	mRNA	197946	201567	0.03	+	.	ID=Py17XNL_1000549.1;Parent=Py17XNL_1000549;transcript_id=Py17XNL_1000549.1;gene_name=Py17XNL_1000549;Name=conserved Plasmodium protein.1;best_match=PY17X_1002600.1-p1;query_coverage=99.0;percentage_identity=100.0;locus_tag=Py17XNL_1000549;protein_id=Py17XNL_1000549.1-p1;product=conserved Plasmodium protein, unknown function
Py17XNL_10	AUGUSTUS	transcription_start_site	197946	197946	.	+	.	ID=Py17XNL_1000549.1-tss1;Parent=Py17XNL_1000549.1;Name=Py17XNL_1000549.1-tss1;transcript_id=Py17XNL_1000549.1;gene_name=conserved Plasmodium protein;locus_tag=Py17XNL_1000549
Py17XNL_10	AUGUSTUS	five_prime_UTR	197946	198072	0.26	+	.	ID=Py17XNL_1000549.1-5UTR1;Parent=Py17XNL_1000549.1;Name=Py17XNL_1000549.1-5UTR1;transcript_id=Py17XNL_1000549.1;gene_name=conserved Plasmodium protein;locus_tag=Py17XNL_1000549
Py17XNL_10	AUGUSTUS	exon	197946	201567	.	+	.	ID=Py17XNL_1000549.1-exon1;Parent=Py17XNL_1000549.1;Name=Py17XNL_1000549.1-exon1;transcript_id=Py17XNL_1000549.1;gene_name=conserved Plasmodium protein;locus_tag=Py17XNL_1000549;protein_id=Py17XNL_1000549.1-p1;product=conserved Plasmodium protein, unknown function
Py17XNL_10	AUGUSTUS	start_codon	198073	198075	.	+	0	ID=Py17XNL_1000549.1-start1;Parent=Py17XNL_1000549.1;Name=Py17XNL_1000549.1-start1;transcript_id=Py17XNL_1000549.1;gene_name=conserved Plasmodium protein;locus_tag=Py17XNL_1000549
Py17XNL_10	AUGUSTUS	CDS	198073	200994	1	+	0	ID=Py17XNL_1000549.1-CDS1;Parent=Py17XNL_1000549.1;Name=Py17XNL_1000549.1-p1;transcript_id=Py17XNL_1000549.1;gene_name=conserved Plasmodium protein;locus_tag=Py17XNL_1000549;protein_id=Py17XNL_1000549.1-p1;product=conserved Plasmodium protein, unknown function
Py17XNL_10	AUGUSTUS	stop_codon	200992	200994	.	+	0	ID=Py17XNL_1000549.1-stop1;Parent=Py17XNL_1000549.1;Name=Py17XNL_1000549.1-stop1;transcript_id=Py17XNL_1000549.1;gene_name=conserved Plasmodium protein;locus_tag=Py17XNL_1000549
Py17XNL_10	AUGUSTUS	three_prime_UTR	200995	201567	0.07	+	.	ID=Py17XNL_1000549.1-3UTR1;Parent=Py17XNL_1000549.1;Name=Py17XNL_1000549.1-3UTR1;transcript_id=Py17XNL_1000549.1;gene_name=conserved Plasmodium protein;locus_tag=Py17XNL_1000549
Py17XNL_10	AUGUSTUS	transcription_end_site	201567	201567	.	+	.	ID=Py17XNL_1000549.1-tts1;Parent=Py17XNL_1000549.1;Name=Py17XNL_1000549.1-tts1;transcript_id=Py17XNL_1000549.1;gene_name=conserved Plasmodium protein;locus_tag=Py17XNL_1000549
###
Py17XNL_10	AUGUSTUS	gene	201649	204235	0.17	-	.	ID=Py17XNL_1000550;gene_id=Py17XNL_1000550;gene_name=Py17XNL_1000550;Name=conserved Plasmodium protein;best_match=PY17X_1002700.1-p1;query_coverage=99.0;percentage_identity=100.0;locus_tag=Py17XNL_1000550
Py17XNL_10	AUGUSTUS	mRNA	201649	204235	0.17	-	.	ID=Py17XNL_1000550.1;Parent=Py17XNL_1000550;transcript_id=Py17XNL_1000550.1;gene_name=Py17XNL_1000550;Name=conserved Plasmodium protein.1;best_match=PY17X_1002700.1-p1;query_coverage=99.0;percentage_identity=100.0;locus_tag=Py17XNL_1000550;protein_id=Py17XNL_1000550.1-p1;product=conserved Plasmodium protein, unknown function
Py17XNL_10	AUGUSTUS	transcription_end_site	201649	201649	.	-	.	ID=Py17XNL_1000550.1-tts1;Parent=Py17XNL_1000550.1;Name=Py17XNL_1000550.1-tts1;transcript_id=Py17XNL_1000550.1;gene_name=conserved Plasmodium protein;locus_tag=Py17XNL_1000550
Py17XNL_10	AUGUSTUS	three_prime_UTR	201649	201699	0.34	-	.	ID=Py17XNL_1000550.1-3UTR1;Parent=Py17XNL_1000550.1;Name=Py17XNL_1000550.1-3UTR1;transcript_id=Py17XNL_1000550.1;gene_name=conserved Plasmodium protein;locus_tag=Py17XNL_1000550
Py17XNL_10	AUGUSTUS	exon	201649	203612	.	-	.	ID=Py17XNL_1000550.1-exon1;Parent=Py17XNL_1000550.1;Name=Py17XNL_1000550.1-exon1;transcript_id=Py17XNL_1000550.1;gene_name=conserved Plasmodium protein;locus_tag=Py17XNL_1000550;protein_id=Py17XNL_1000550.1-p1;product=conserved Plasmodium protein, unknown function
Py17XNL_10	AUGUSTUS	stop_codon	201700	201702	.	-	0	ID=Py17XNL_1000550.1-stop1;Parent=Py17XNL_1000550.1;Name=Py17XNL_1000550.1-stop1;transcript_id=Py17XNL_1000550.1;gene_name=conserved Plasmodium protein;locus_tag=Py17XNL_1000550
Py17XNL_10	AUGUSTUS	CDS	201700	203612	1	-	2	ID=Py17XNL_1000550.1-CDS1;Parent=Py17XNL_1000550.1;Name=Py17XNL_1000550.1-p1;transcript_id=Py17XNL_1000550.1;gene_name=conserved Plasmodium protein;locus_tag=Py17XNL_1000550;protein_id=Py17XNL_1000550.1-p1;product=conserved Plasmodium protein, unknown function
Py17XNL_10	AUGUSTUS	intron	203613	203751	1	-	.	ID=Py17XNL_1000550.1-intron1;Parent=Py17XNL_1000550.1;Name=Py17XNL_1000550.1-intron1;transcript_id=Py17XNL_1000550.1;gene_name=conserved Plasmodium protein;locus_tag=Py17XNL_1000550
Py17XNL_10	AUGUSTUS	CDS	203752	204196	0.57	-	0	ID=Py17XNL_1000550.1-CDS2;Parent=Py17XNL_1000550.1;Name=Py17XNL_1000550.1-p1;transcript_id=Py17XNL_1000550.1;gene_name=conserved Plasmodium protein;locus_tag=Py17XNL_1000550;protein_id=Py17XNL_1000550.1-p1;product=conserved Plasmodium protein, unknown function
Py17XNL_10	AUGUSTUS	exon	203752	204235	.	-	.	ID=Py17XNL_1000550.1-exon2;Parent=Py17XNL_1000550.1;Name=Py17XNL_1000550.1-exon2;transcript_id=Py17XNL_1000550.1;gene_name=conserved Plasmodium protein;locus_tag=Py17XNL_1000550;protein_id=Py17XNL_1000550.1-p1;product=conserved Plasmodium protein, unknown function
Py17XNL_10	AUGUSTUS	start_codon	204194	204196	.	-	0	ID=Py17XNL_1000550.1-start1;Parent=Py17XNL_1000550.1;Name=Py17XNL_1000550.1-start1;transcript_id=Py17XNL_1000550.1;gene_name=conserved Plasmodium protein;locus_tag=Py17XNL_1000550
Py17XNL_10	AUGUSTUS	five_prime_UTR	204197	204235	0.53	-	.	ID=Py17XNL_1000550.1-5UTR1;Parent=Py17XNL_1000550.1;Name=Py17XNL_1000550.1-5UTR1;transcript_id=Py17XNL_1000550.1;gene_name=conserved Plasmodium protein;locus_tag=Py17XNL_1000550
Py17XNL_10	AUGUSTUS	transcription_start_site	204235	204235	.	-	.	ID=Py17XNL_1000550.1-tss1;Parent=Py17XNL_1000550.1;Name=Py17XNL_1000550.1-tss1;transcript_id=Py17XNL_1000550.1;gene_name=conserved Plasmodium protein;locus_tag=Py17XNL_1000550
###
Py17XNL_10	AUGUSTUS	gene	209188	212165	0.1	-	.	ID=Py17XNL_1000551;gene_id=Py17XNL_1000551;gene_name=Py17XNL_1000551;Name=CLF1;best_match=PY17X_1002800.1-p1;query_coverage=99.0;percentage_identity=100.0;locus_tag=Py17XNL_1000551
Py17XNL_10	AUGUSTUS	mRNA	209188	212165	0.1	-	.	ID=Py17XNL_1000551.1;Parent=Py17XNL_1000551;transcript_id=Py17XNL_1000551.1;gene_name=Py17XNL_1000551;Name=CLF1.1;best_match=PY17X_1002800.1-p1;query_coverage=99.0;percentage_identity=100.0;locus_tag=Py17XNL_1000551;protein_id=Py17XNL_1000551.1-p1;product=pre-mRNA-splicing factor CLF1, putative
Py17XNL_10	AUGUSTUS	transcription_end_site	209188	209188	.	-	.	ID=Py17XNL_1000551.1-tts1;Parent=Py17XNL_1000551.1;Name=Py17XNL_1000551.1-tts1;transcript_id=Py17XNL_1000551.1;gene_name=CLF1;locus_tag=Py17XNL_1000551
Py17XNL_10	AUGUSTUS	three_prime_UTR	209188	209223	0.3	-	.	ID=Py17XNL_1000551.1-3UTR1;Parent=Py17XNL_1000551.1;Name=Py17XNL_1000551.1-3UTR1;transcript_id=Py17XNL_1000551.1;gene_name=CLF1;locus_tag=Py17XNL_1000551
Py17XNL_10	AUGUSTUS	exon	209188	209397	.	-	.	ID=Py17XNL_1000551.1-exon1;Parent=Py17XNL_1000551.1;Name=Py17XNL_1000551.1-exon1;transcript_id=Py17XNL_1000551.1;gene_name=CLF1;locus_tag=Py17XNL_1000551;protein_id=Py17XNL_1000551.1-p1;product=pre-mRNA-splicing factor CLF1, putative
Py17XNL_10	AUGUSTUS	stop_codon	209224	209226	.	-	0	ID=Py17XNL_1000551.1-stop1;Parent=Py17XNL_1000551.1;Name=Py17XNL_1000551.1-stop1;transcript_id=Py17XNL_1000551.1;gene_name=CLF1;locus_tag=Py17XNL_1000551
Py17XNL_10	AUGUSTUS	CDS	209224	209397	1	-	0	ID=Py17XNL_1000551.1-CDS1;Parent=Py17XNL_1000551.1;Name=Py17XNL_1000551.1-p1;transcript_id=Py17XNL_1000551.1;gene_name=CLF1;locus_tag=Py17XNL_1000551;protein_id=Py17XNL_1000551.1-p1;product=pre-mRNA-splicing factor CLF1, putative
Py17XNL_10	AUGUSTUS	intron	209398	209516	1	-	.	ID=Py17XNL_1000551.1-intron1;Parent=Py17XNL_1000551.1;Name=Py17XNL_1000551.1-intron1;transcript_id=Py17XNL_1000551.1;gene_name=CLF1;locus_tag=Py17XNL_1000551
Py17XNL_10	AUGUSTUS	CDS	209517	209816	1	-	0	ID=Py17XNL_1000551.1-CDS2;Parent=Py17XNL_1000551.1;Name=Py17XNL_1000551.1-p1;transcript_id=Py17XNL_1000551.1;gene_name=CLF1;locus_tag=Py17XNL_1000551;protein_id=Py17XNL_1000551.1-p1;product=pre-mRNA-splicing factor CLF1, putative
Py17XNL_10	AUGUSTUS	exon	209517	209816	.	-	.	ID=Py17XNL_1000551.1-exon2;Parent=Py17XNL_1000551.1;Name=Py17XNL_1000551.1-exon2;transcript_id=Py17XNL_1000551.1;gene_name=CLF1;locus_tag=Py17XNL_1000551;protein_id=Py17XNL_1000551.1-p1;product=pre-mRNA-splicing factor CLF1, putative
Py17XNL_10	AUGUSTUS	intron	209817	210019	1	-	.	ID=Py17XNL_1000551.1-intron2;Parent=Py17XNL_1000551.1;Name=Py17XNL_1000551.1-intron2;transcript_id=Py17XNL_1000551.1;gene_name=CLF1;locus_tag=Py17XNL_1000551
Py17XNL_10	AUGUSTUS	CDS	210020	210118	1	-	0	ID=Py17XNL_1000551.1-CDS3;Parent=Py17XNL_1000551.1;Name=Py17XNL_1000551.1-p1;transcript_id=Py17XNL_1000551.1;gene_name=CLF1;locus_tag=Py17XNL_1000551;protein_id=Py17XNL_1000551.1-p1;product=pre-mRNA-splicing factor CLF1, putative
Py17XNL_10	AUGUSTUS	exon	210020	210118	.	-	.	ID=Py17XNL_1000551.1-exon3;Parent=Py17XNL_1000551.1;Name=Py17XNL_1000551.1-exon3;transcript_id=Py17XNL_1000551.1;gene_name=CLF1;locus_tag=Py17XNL_1000551;protein_id=Py17XNL_1000551.1-p1;product=pre-mRNA-splicing factor CLF1, putative
Py17XNL_10	AUGUSTUS	intron	210119	210235	1	-	.	ID=Py17XNL_1000551.1-intron3;Parent=Py17XNL_1000551.1;Name=Py17XNL_1000551.1-intron3;transcript_id=Py17XNL_1000551.1;gene_name=CLF1;locus_tag=Py17XNL_1000551
Py17XNL_10	AUGUSTUS	CDS	210236	210343	1	-	0	ID=Py17XNL_1000551.1-CDS4;Parent=Py17XNL_1000551.1;Name=Py17XNL_1000551.1-p1;transcript_id=Py17XNL_1000551.1;gene_name=CLF1;locus_tag=Py17XNL_1000551;protein_id=Py17XNL_1000551.1-p1;product=pre-mRNA-splicing factor CLF1, putative
Py17XNL_10	AUGUSTUS	exon	210236	210343	.	-	.	ID=Py17XNL_1000551.1-exon4;Parent=Py17XNL_1000551.1;Name=Py17XNL_1000551.1-exon4;transcript_id=Py17XNL_1000551.1;gene_name=CLF1;locus_tag=Py17XNL_1000551;protein_id=Py17XNL_1000551.1-p1;product=pre-mRNA-splicing factor CLF1, putative
Py17XNL_10	AUGUSTUS	intron	210344	210444	1	-	.	ID=Py17XNL_1000551.1-intron4;Parent=Py17XNL_1000551.1;Name=Py17XNL_1000551.1-intron4;transcript_id=Py17XNL_1000551.1;gene_name=CLF1;locus_tag=Py17XNL_1000551
Py17XNL_10	AUGUSTUS	CDS	210445	211848	1	-	0	ID=Py17XNL_1000551.1-CDS5;Parent=Py17XNL_1000551.1;Name=Py17XNL_1000551.1-p1;transcript_id=Py17XNL_1000551.1;gene_name=CLF1;locus_tag=Py17XNL_1000551;protein_id=Py17XNL_1000551.1-p1;product=pre-mRNA-splicing factor CLF1, putative
Py17XNL_10	AUGUSTUS	exon	210445	211848	.	-	.	ID=Py17XNL_1000551.1-exon5;Parent=Py17XNL_1000551.1;Name=Py17XNL_1000551.1-exon5;transcript_id=Py17XNL_1000551.1;gene_name=CLF1;locus_tag=Py17XNL_1000551;protein_id=Py17XNL_1000551.1-p1;product=pre-mRNA-splicing factor CLF1, putative
Py17XNL_10	AUGUSTUS	intron	211849	212064	1	-	.	ID=Py17XNL_1000551.1-intron5;Parent=Py17XNL_1000551.1;Name=Py17XNL_1000551.1-intron5;transcript_id=Py17XNL_1000551.1;gene_name=CLF1;locus_tag=Py17XNL_1000551
Py17XNL_10	AUGUSTUS	CDS	212065	212091	1	-	0	ID=Py17XNL_1000551.1-CDS6;Parent=Py17XNL_1000551.1;Name=Py17XNL_1000551.1-p1;transcript_id=Py17XNL_1000551.1;gene_name=CLF1;locus_tag=Py17XNL_1000551;protein_id=Py17XNL_1000551.1-p1;product=pre-mRNA-splicing factor CLF1, putative
Py17XNL_10	AUGUSTUS	exon	212065	212165	.	-	.	ID=Py17XNL_1000551.1-exon6;Parent=Py17XNL_1000551.1;Name=Py17XNL_1000551.1-exon6;transcript_id=Py17XNL_1000551.1;gene_name=CLF1;locus_tag=Py17XNL_1000551;protein_id=Py17XNL_1000551.1-p1;product=pre-mRNA-splicing factor CLF1, putative
Py17XNL_10	AUGUSTUS	start_codon	212089	212091	.	-	0	ID=Py17XNL_1000551.1-start1;Parent=Py17XNL_1000551.1;Name=Py17XNL_1000551.1-start1;transcript_id=Py17XNL_1000551.1;gene_name=CLF1;locus_tag=Py17XNL_1000551
Py17XNL_10	AUGUSTUS	five_prime_UTR	212092	212165	0.28	-	.	ID=Py17XNL_1000551.1-5UTR1;Parent=Py17XNL_1000551.1;Name=Py17XNL_1000551.1-5UTR1;transcript_id=Py17XNL_1000551.1;gene_name=CLF1;locus_tag=Py17XNL_1000551
Py17XNL_10	AUGUSTUS	transcription_start_site	212165	212165	.	-	.	ID=Py17XNL_1000551.1-tss1;Parent=Py17XNL_1000551.1;Name=Py17XNL_1000551.1-tss1;transcript_id=Py17XNL_1000551.1;gene_name=CLF1;locus_tag=Py17XNL_1000551
###
Py17XNL_10	AUGUSTUS	gene	214339	217325	0.03	-	.	ID=Py17XNL_1000552;gene_id=Py17XNL_1000552;gene_name=Py17XNL_1000552;Name=alpha/beta hydrolase;best_match=PY17X_1002900.1-p1;query_coverage=95.0;percentage_identity=100.0;locus_tag=Py17XNL_1000552
Py17XNL_10	AUGUSTUS	mRNA	214339	217325	0.03	-	.	ID=Py17XNL_1000552.1;Parent=Py17XNL_1000552;transcript_id=Py17XNL_1000552.1;gene_name=Py17XNL_1000552;Name=alpha/beta hydrolase.1;best_match=PY17X_1002900.1-p1;query_coverage=95.0;percentage_identity=100.0;locus_tag=Py17XNL_1000552;protein_id=Py17XNL_1000552.1-p1;product=alpha/beta hydrolase, putative
Py17XNL_10	AUGUSTUS	transcription_end_site	214339	214339	.	-	.	ID=Py17XNL_1000552.1-tts1;Parent=Py17XNL_1000552.1;Name=Py17XNL_1000552.1-tts1;transcript_id=Py17XNL_1000552.1;gene_name=alpha/beta hydrolase;locus_tag=Py17XNL_1000552
Py17XNL_10	AUGUSTUS	three_prime_UTR	214339	214385	0.11	-	.	ID=Py17XNL_1000552.1-3UTR1;Parent=Py17XNL_1000552.1;Name=Py17XNL_1000552.1-3UTR1;transcript_id=Py17XNL_1000552.1;gene_name=alpha/beta hydrolase;locus_tag=Py17XNL_1000552
Py17XNL_10	AUGUSTUS	exon	214339	214491	.	-	.	ID=Py17XNL_1000552.1-exon1;Parent=Py17XNL_1000552.1;Name=Py17XNL_1000552.1-exon1;transcript_id=Py17XNL_1000552.1;gene_name=alpha/beta hydrolase;locus_tag=Py17XNL_1000552;protein_id=Py17XNL_1000552.1-p1;product=alpha/beta hydrolase, putative
Py17XNL_10	AUGUSTUS	stop_codon	214386	214388	.	-	0	ID=Py17XNL_1000552.1-stop1;Parent=Py17XNL_1000552.1;Name=Py17XNL_1000552.1-stop1;transcript_id=Py17XNL_1000552.1;gene_name=alpha/beta hydrolase;locus_tag=Py17XNL_1000552
Py17XNL_10	AUGUSTUS	CDS	214386	214491	0.74	-	1	ID=Py17XNL_1000552.1-CDS1;Parent=Py17XNL_1000552.1;Name=Py17XNL_1000552.1-p1;transcript_id=Py17XNL_1000552.1;gene_name=alpha/beta hydrolase;locus_tag=Py17XNL_1000552;protein_id=Py17XNL_1000552.1-p1;product=alpha/beta hydrolase, putative
Py17XNL_10	AUGUSTUS	intron	214492	214952	0.75	-	.	ID=Py17XNL_1000552.1-intron1;Parent=Py17XNL_1000552.1;Name=Py17XNL_1000552.1-intron1;transcript_id=Py17XNL_1000552.1;gene_name=alpha/beta hydrolase;locus_tag=Py17XNL_1000552
Py17XNL_10	AUGUSTUS	CDS	214953	217093	0.7	-	0	ID=Py17XNL_1000552.1-CDS2;Parent=Py17XNL_1000552.1;Name=Py17XNL_1000552.1-p1;transcript_id=Py17XNL_1000552.1;gene_name=alpha/beta hydrolase;locus_tag=Py17XNL_1000552;protein_id=Py17XNL_1000552.1-p1;product=alpha/beta hydrolase, putative
Py17XNL_10	AUGUSTUS	exon	214953	217325	.	-	.	ID=Py17XNL_1000552.1-exon2;Parent=Py17XNL_1000552.1;Name=Py17XNL_1000552.1-exon2;transcript_id=Py17XNL_1000552.1;gene_name=alpha/beta hydrolase;locus_tag=Py17XNL_1000552;protein_id=Py17XNL_1000552.1-p1;product=alpha/beta hydrolase, putative
Py17XNL_10	AUGUSTUS	start_codon	217091	217093	.	-	0	ID=Py17XNL_1000552.1-start1;Parent=Py17XNL_1000552.1;Name=Py17XNL_1000552.1-start1;transcript_id=Py17XNL_1000552.1;gene_name=alpha/beta hydrolase;locus_tag=Py17XNL_1000552
Py17XNL_10	AUGUSTUS	five_prime_UTR	217094	217325	0.15	-	.	ID=Py17XNL_1000552.1-5UTR1;Parent=Py17XNL_1000552.1;Name=Py17XNL_1000552.1-5UTR1;transcript_id=Py17XNL_1000552.1;gene_name=alpha/beta hydrolase;locus_tag=Py17XNL_1000552
Py17XNL_10	AUGUSTUS	transcription_start_site	217325	217325	.	-	.	ID=Py17XNL_1000552.1-tss1;Parent=Py17XNL_1000552.1;Name=Py17XNL_1000552.1-tss1;transcript_id=Py17XNL_1000552.1;gene_name=alpha/beta hydrolase;locus_tag=Py17XNL_1000552
###
Py17XNL_10	AUGUSTUS	gene	221086	225777	0.07	+	.	ID=Py17XNL_1000553;gene_id=Py17XNL_1000553;gene_name=Py17XNL_1000553;Name=SET8;best_match=PY17X_1003000.1-p1;query_coverage=99.0;percentage_identity=100.0;locus_tag=Py17XNL_1000553
Py17XNL_10	AUGUSTUS	mRNA	221086	225777	0.07	+	.	ID=Py17XNL_1000553.1;Parent=Py17XNL_1000553;transcript_id=Py17XNL_1000553.1;gene_name=Py17XNL_1000553;Name=SET8.1;best_match=PY17X_1003000.1-p1;query_coverage=99.0;percentage_identity=100.0;locus_tag=Py17XNL_1000553;protein_id=Py17XNL_1000553.1-p1;product=SET domain protein, putative
Py17XNL_10	AUGUSTUS	transcription_start_site	221086	221086	.	+	.	ID=Py17XNL_1000553.1-tss1;Parent=Py17XNL_1000553.1;Name=Py17XNL_1000553.1-tss1;transcript_id=Py17XNL_1000553.1;gene_name=SET8;locus_tag=Py17XNL_1000553
Py17XNL_10	AUGUSTUS	five_prime_UTR	221086	221689	0.45	+	.	ID=Py17XNL_1000553.1-5UTR1;Parent=Py17XNL_1000553.1;Name=Py17XNL_1000553.1-5UTR1;transcript_id=Py17XNL_1000553.1;gene_name=SET8;locus_tag=Py17XNL_1000553
Py17XNL_10	AUGUSTUS	exon	221086	221971	.	+	.	ID=Py17XNL_1000553.1-exon1;Parent=Py17XNL_1000553.1;Name=Py17XNL_1000553.1-exon1;transcript_id=Py17XNL_1000553.1;gene_name=SET8;locus_tag=Py17XNL_1000553;protein_id=Py17XNL_1000553.1-p1;product=SET domain protein, putative
Py17XNL_10	AUGUSTUS	start_codon	221690	221692	.	+	0	ID=Py17XNL_1000553.1-start1;Parent=Py17XNL_1000553.1;Name=Py17XNL_1000553.1-start1;transcript_id=Py17XNL_1000553.1;gene_name=SET8;locus_tag=Py17XNL_1000553
Py17XNL_10	AUGUSTUS	CDS	221690	221971	1	+	0	ID=Py17XNL_1000553.1-CDS1;Parent=Py17XNL_1000553.1;Name=Py17XNL_1000553.1-p1;transcript_id=Py17XNL_1000553.1;gene_name=SET8;locus_tag=Py17XNL_1000553;protein_id=Py17XNL_1000553.1-p1;product=SET domain protein, putative
Py17XNL_10	AUGUSTUS	intron	221972	222111	1	+	.	ID=Py17XNL_1000553.1-intron1;Parent=Py17XNL_1000553.1;Name=Py17XNL_1000553.1-intron1;transcript_id=Py17XNL_1000553.1;gene_name=SET8;locus_tag=Py17XNL_1000553
Py17XNL_10	AUGUSTUS	CDS	222112	225198	1	+	0	ID=Py17XNL_1000553.1-CDS2;Parent=Py17XNL_1000553.1;Name=Py17XNL_1000553.1-p1;transcript_id=Py17XNL_1000553.1;gene_name=SET8;locus_tag=Py17XNL_1000553;protein_id=Py17XNL_1000553.1-p1;product=SET domain protein, putative
Py17XNL_10	AUGUSTUS	exon	222112	225777	.	+	.	ID=Py17XNL_1000553.1-exon2;Parent=Py17XNL_1000553.1;Name=Py17XNL_1000553.1-exon2;transcript_id=Py17XNL_1000553.1;gene_name=SET8;locus_tag=Py17XNL_1000553;protein_id=Py17XNL_1000553.1-p1;product=SET domain protein, putative
Py17XNL_10	AUGUSTUS	stop_codon	225196	225198	.	+	0	ID=Py17XNL_1000553.1-stop1;Parent=Py17XNL_1000553.1;Name=Py17XNL_1000553.1-stop1;transcript_id=Py17XNL_1000553.1;gene_name=SET8;locus_tag=Py17XNL_1000553
Py17XNL_10	AUGUSTUS	three_prime_UTR	225199	225777	0.13	+	.	ID=Py17XNL_1000553.1-3UTR1;Parent=Py17XNL_1000553.1;Name=Py17XNL_1000553.1-3UTR1;transcript_id=Py17XNL_1000553.1;gene_name=SET8;locus_tag=Py17XNL_1000553
Py17XNL_10	AUGUSTUS	transcription_end_site	225777	225777	.	+	.	ID=Py17XNL_1000553.1-tts1;Parent=Py17XNL_1000553.1;Name=Py17XNL_1000553.1-tts1;transcript_id=Py17XNL_1000553.1;gene_name=SET8;locus_tag=Py17XNL_1000553
###
Py17XNL_10	AUGUSTUS	gene	227182	238065	0.25	-	.	ID=Py17XNL_1000554;gene_id=Py17XNL_1000554;gene_name=Py17XNL_1000554;Name=AP2-SP2;best_match=PY17X_1003200.1-p1;query_coverage=99.0;percentage_identity=100.0;locus_tag=Py17XNL_1000554
Py17XNL_10	AUGUSTUS	mRNA	227182	238065	0.25	-	.	ID=Py17XNL_1000554.1;Parent=Py17XNL_1000554;transcript_id=Py17XNL_1000554.1;gene_name=Py17XNL_1000554;Name=AP2-SP2.1;best_match=PY17X_1003200.1-p1;query_coverage=99.0;percentage_identity=100.0;locus_tag=Py17XNL_1000554;protein_id=Py17XNL_1000554.1-p1;product=AP2 domain transcription factor AP2-SP2
Py17XNL_10	AUGUSTUS	transcription_end_site	227182	227182	.	-	.	ID=Py17XNL_1000554.1-tts1;Parent=Py17XNL_1000554.1;Name=Py17XNL_1000554.1-tts1;transcript_id=Py17XNL_1000554.1;gene_name=AP2-SP2;locus_tag=Py17XNL_1000554
Py17XNL_10	AUGUSTUS	three_prime_UTR	227182	227206	0.42	-	.	ID=Py17XNL_1000554.1-3UTR1;Parent=Py17XNL_1000554.1;Name=Py17XNL_1000554.1-3UTR1;transcript_id=Py17XNL_1000554.1;gene_name=AP2-SP2;locus_tag=Py17XNL_1000554
Py17XNL_10	AUGUSTUS	exon	227182	227608	.	-	.	ID=Py17XNL_1000554.1-exon1;Parent=Py17XNL_1000554.1;Name=Py17XNL_1000554.1-exon1;transcript_id=Py17XNL_1000554.1;gene_name=AP2-SP2;locus_tag=Py17XNL_1000554;protein_id=Py17XNL_1000554.1-p1;product=AP2 domain transcription factor AP2-SP2
Py17XNL_10	AUGUSTUS	stop_codon	227207	227209	.	-	0	ID=Py17XNL_1000554.1-stop1;Parent=Py17XNL_1000554.1;Name=Py17XNL_1000554.1-stop1;transcript_id=Py17XNL_1000554.1;gene_name=AP2-SP2;locus_tag=Py17XNL_1000554
Py17XNL_10	AUGUSTUS	CDS	227207	227608	1	-	0	ID=Py17XNL_1000554.1-CDS1;Parent=Py17XNL_1000554.1;Name=Py17XNL_1000554.1-p1;transcript_id=Py17XNL_1000554.1;gene_name=AP2-SP2;locus_tag=Py17XNL_1000554;protein_id=Py17XNL_1000554.1-p1;product=AP2 domain transcription factor AP2-SP2
Py17XNL_10	AUGUSTUS	intron	227609	227835	1	-	.	ID=Py17XNL_1000554.1-intron1;Parent=Py17XNL_1000554.1;Name=Py17XNL_1000554.1-intron1;transcript_id=Py17XNL_1000554.1;gene_name=AP2-SP2;locus_tag=Py17XNL_1000554
Py17XNL_10	AUGUSTUS	CDS	227836	237636	1	-	0	ID=Py17XNL_1000554.1-CDS2;Parent=Py17XNL_1000554.1;Name=Py17XNL_1000554.1-p1;transcript_id=Py17XNL_1000554.1;gene_name=AP2-SP2;locus_tag=Py17XNL_1000554;protein_id=Py17XNL_1000554.1-p1;product=AP2 domain transcription factor AP2-SP2
Py17XNL_10	AUGUSTUS	exon	227836	238065	.	-	.	ID=Py17XNL_1000554.1-exon2;Parent=Py17XNL_1000554.1;Name=Py17XNL_1000554.1-exon2;transcript_id=Py17XNL_1000554.1;gene_name=AP2-SP2;locus_tag=Py17XNL_1000554;protein_id=Py17XNL_1000554.1-p1;product=AP2 domain transcription factor AP2-SP2
Py17XNL_10	AUGUSTUS	start_codon	237634	237636	.	-	0	ID=Py17XNL_1000554.1-start1;Parent=Py17XNL_1000554.1;Name=Py17XNL_1000554.1-start1;transcript_id=Py17XNL_1000554.1;gene_name=AP2-SP2;locus_tag=Py17XNL_1000554
Py17XNL_10	AUGUSTUS	five_prime_UTR	237637	238065	0.75	-	.	ID=Py17XNL_1000554.1-5UTR1;Parent=Py17XNL_1000554.1;Name=Py17XNL_1000554.1-5UTR1;transcript_id=Py17XNL_1000554.1;gene_name=AP2-SP2;locus_tag=Py17XNL_1000554
Py17XNL_10	AUGUSTUS	transcription_start_site	238065	238065	.	-	.	ID=Py17XNL_1000554.1-tss1;Parent=Py17XNL_1000554.1;Name=Py17XNL_1000554.1-tss1;transcript_id=Py17XNL_1000554.1;gene_name=AP2-SP2;locus_tag=Py17XNL_1000554
###
Py17XNL_10	AUGUSTUS	gene	239514	240335	0.12	-	.	ID=Py17XNL_1000555;gene_id=Py17XNL_1000555;gene_name=Py17XNL_1000555;Name=conserved Plasmodium protein;best_match=PY17X_1003300.1-p1;query_coverage=99.0;percentage_identity=100.0;locus_tag=Py17XNL_1000555
Py17XNL_10	AUGUSTUS	mRNA	239514	240335	0.12	-	.	ID=Py17XNL_1000555.1;Parent=Py17XNL_1000555;transcript_id=Py17XNL_1000555.1;gene_name=Py17XNL_1000555;Name=conserved Plasmodium protein.1;best_match=PY17X_1003300.1-p1;query_coverage=99.0;percentage_identity=100.0;locus_tag=Py17XNL_1000555;protein_id=Py17XNL_1000555.1-p1;product=conserved Plasmodium protein, unknown function
Py17XNL_10	AUGUSTUS	transcription_end_site	239514	239514	.	-	.	ID=Py17XNL_1000555.1-tts1;Parent=Py17XNL_1000555.1;Name=Py17XNL_1000555.1-tts1;transcript_id=Py17XNL_1000555.1;gene_name=conserved Plasmodium protein;locus_tag=Py17XNL_1000555
Py17XNL_10	AUGUSTUS	three_prime_UTR	239514	239576	0.13	-	.	ID=Py17XNL_1000555.1-3UTR1;Parent=Py17XNL_1000555.1;Name=Py17XNL_1000555.1-3UTR1;transcript_id=Py17XNL_1000555.1;gene_name=conserved Plasmodium protein;locus_tag=Py17XNL_1000555
Py17XNL_10	AUGUSTUS	exon	239514	239657	.	-	.	ID=Py17XNL_1000555.1-exon1;Parent=Py17XNL_1000555.1;Name=Py17XNL_1000555.1-exon1;transcript_id=Py17XNL_1000555.1;gene_name=conserved Plasmodium protein;locus_tag=Py17XNL_1000555;protein_id=Py17XNL_1000555.1-p1;product=conserved Plasmodium protein, unknown function
Py17XNL_10	AUGUSTUS	stop_codon	239577	239579	.	-	0	ID=Py17XNL_1000555.1-stop1;Parent=Py17XNL_1000555.1;Name=Py17XNL_1000555.1-stop1;transcript_id=Py17XNL_1000555.1;gene_name=conserved Plasmodium protein;locus_tag=Py17XNL_1000555
Py17XNL_10	AUGUSTUS	CDS	239577	239657	0.38	-	0	ID=Py17XNL_1000555.1-CDS1;Parent=Py17XNL_1000555.1;Name=Py17XNL_1000555.1-p1;transcript_id=Py17XNL_1000555.1;gene_name=conserved Plasmodium protein;locus_tag=Py17XNL_1000555;protein_id=Py17XNL_1000555.1-p1;product=conserved Plasmodium protein, unknown function
Py17XNL_10	AUGUSTUS	intron	239658	239761	0.38	-	.	ID=Py17XNL_1000555.1-intron1;Parent=Py17XNL_1000555.1;Name=Py17XNL_1000555.1-intron1;transcript_id=Py17XNL_1000555.1;gene_name=conserved Plasmodium protein;locus_tag=Py17XNL_1000555
Py17XNL_10	AUGUSTUS	CDS	239762	240136	0.38	-	0	ID=Py17XNL_1000555.1-CDS2;Parent=Py17XNL_1000555.1;Name=Py17XNL_1000555.1-p1;transcript_id=Py17XNL_1000555.1;gene_name=conserved Plasmodium protein;locus_tag=Py17XNL_1000555;protein_id=Py17XNL_1000555.1-p1;product=conserved Plasmodium protein, unknown function
Py17XNL_10	AUGUSTUS	exon	239762	240335	.	-	.	ID=Py17XNL_1000555.1-exon2;Parent=Py17XNL_1000555.1;Name=Py17XNL_1000555.1-exon2;transcript_id=Py17XNL_1000555.1;gene_name=conserved Plasmodium protein;locus_tag=Py17XNL_1000555;protein_id=Py17XNL_1000555.1-p1;product=conserved Plasmodium protein, unknown function
Py17XNL_10	AUGUSTUS	start_codon	240134	240136	.	-	0	ID=Py17XNL_1000555.1-start1;Parent=Py17XNL_1000555.1;Name=Py17XNL_1000555.1-start1;transcript_id=Py17XNL_1000555.1;gene_name=conserved Plasmodium protein;locus_tag=Py17XNL_1000555
Py17XNL_10	AUGUSTUS	five_prime_UTR	240137	240335	0.76	-	.	ID=Py17XNL_1000555.1-5UTR1;Parent=Py17XNL_1000555.1;Name=Py17XNL_1000555.1-5UTR1;transcript_id=Py17XNL_1000555.1;gene_name=conserved Plasmodium protein;locus_tag=Py17XNL_1000555
Py17XNL_10	AUGUSTUS	transcription_start_site	240335	240335	.	-	.	ID=Py17XNL_1000555.1-tss1;Parent=Py17XNL_1000555.1;Name=Py17XNL_1000555.1-tss1;transcript_id=Py17XNL_1000555.1;gene_name=conserved Plasmodium protein;locus_tag=Py17XNL_1000555
###
Py17XNL_10	AUGUSTUS	gene	241201	244465	0.28	-	.	ID=Py17XNL_1000556;gene_id=Py17XNL_1000556;gene_name=Py17XNL_1000556;Name=conserved Plasmodium protein;best_match=PY17X_1003400.1-p1;query_coverage=99.0;percentage_identity=100.0;locus_tag=Py17XNL_1000556
Py17XNL_10	AUGUSTUS	mRNA	241201	244465	0.28	-	.	ID=Py17XNL_1000556.1;Parent=Py17XNL_1000556;transcript_id=Py17XNL_1000556.1;gene_name=Py17XNL_1000556;Name=conserved Plasmodium protein.1;best_match=PY17X_1003400.1-p1;query_coverage=99.0;percentage_identity=100.0;locus_tag=Py17XNL_1000556;protein_id=Py17XNL_1000556.1-p1;product=conserved Plasmodium protein, unknown function
Py17XNL_10	AUGUSTUS	transcription_end_site	241201	241201	.	-	.	ID=Py17XNL_1000556.1-tts1;Parent=Py17XNL_1000556.1;Name=Py17XNL_1000556.1-tts1;transcript_id=Py17XNL_1000556.1;gene_name=conserved Plasmodium protein;locus_tag=Py17XNL_1000556
Py17XNL_10	AUGUSTUS	three_prime_UTR	241201	241225	0.3	-	.	ID=Py17XNL_1000556.1-3UTR1;Parent=Py17XNL_1000556.1;Name=Py17XNL_1000556.1-3UTR1;transcript_id=Py17XNL_1000556.1;gene_name=conserved Plasmodium protein;locus_tag=Py17XNL_1000556
Py17XNL_10	AUGUSTUS	exon	241201	241326	.	-	.	ID=Py17XNL_1000556.1-exon1;Parent=Py17XNL_1000556.1;Name=Py17XNL_1000556.1-exon1;transcript_id=Py17XNL_1000556.1;gene_name=conserved Plasmodium protein;locus_tag=Py17XNL_1000556;protein_id=Py17XNL_1000556.1-p1;product=conserved Plasmodium protein, unknown function
Py17XNL_10	AUGUSTUS	stop_codon	241226	241228	.	-	0	ID=Py17XNL_1000556.1-stop1;Parent=Py17XNL_1000556.1;Name=Py17XNL_1000556.1-stop1;transcript_id=Py17XNL_1000556.1;gene_name=conserved Plasmodium protein;locus_tag=Py17XNL_1000556
Py17XNL_10	AUGUSTUS	CDS	241226	241326	0.96	-	2	ID=Py17XNL_1000556.1-CDS1;Parent=Py17XNL_1000556.1;Name=Py17XNL_1000556.1-p1;transcript_id=Py17XNL_1000556.1;gene_name=conserved Plasmodium protein;locus_tag=Py17XNL_1000556;protein_id=Py17XNL_1000556.1-p1;product=conserved Plasmodium protein, unknown function
Py17XNL_10	AUGUSTUS	intron	241327	241452	1	-	.	ID=Py17XNL_1000556.1-intron1;Parent=Py17XNL_1000556.1;Name=Py17XNL_1000556.1-intron1;transcript_id=Py17XNL_1000556.1;gene_name=conserved Plasmodium protein;locus_tag=Py17XNL_1000556
Py17XNL_10	AUGUSTUS	CDS	241453	241704	1	-	2	ID=Py17XNL_1000556.1-CDS2;Parent=Py17XNL_1000556.1;Name=Py17XNL_1000556.1-p1;transcript_id=Py17XNL_1000556.1;gene_name=conserved Plasmodium protein;locus_tag=Py17XNL_1000556;protein_id=Py17XNL_1000556.1-p1;product=conserved Plasmodium protein, unknown function
Py17XNL_10	AUGUSTUS	exon	241453	241704	.	-	.	ID=Py17XNL_1000556.1-exon2;Parent=Py17XNL_1000556.1;Name=Py17XNL_1000556.1-exon2;transcript_id=Py17XNL_1000556.1;gene_name=conserved Plasmodium protein;locus_tag=Py17XNL_1000556;protein_id=Py17XNL_1000556.1-p1;product=conserved Plasmodium protein, unknown function
Py17XNL_10	AUGUSTUS	intron	241705	241853	1	-	.	ID=Py17XNL_1000556.1-intron2;Parent=Py17XNL_1000556.1;Name=Py17XNL_1000556.1-intron2;transcript_id=Py17XNL_1000556.1;gene_name=conserved Plasmodium protein;locus_tag=Py17XNL_1000556
Py17XNL_10	AUGUSTUS	CDS	241854	242022	1	-	0	ID=Py17XNL_1000556.1-CDS3;Parent=Py17XNL_1000556.1;Name=Py17XNL_1000556.1-p1;transcript_id=Py17XNL_1000556.1;gene_name=conserved Plasmodium protein;locus_tag=Py17XNL_1000556;protein_id=Py17XNL_1000556.1-p1;product=conserved Plasmodium protein, unknown function
Py17XNL_10	AUGUSTUS	exon	241854	242022	.	-	.	ID=Py17XNL_1000556.1-exon3;Parent=Py17XNL_1000556.1;Name=Py17XNL_1000556.1-exon3;transcript_id=Py17XNL_1000556.1;gene_name=conserved Plasmodium protein;locus_tag=Py17XNL_1000556;protein_id=Py17XNL_1000556.1-p1;product=conserved Plasmodium protein, unknown function
Py17XNL_10	AUGUSTUS	intron	242023	242205	1	-	.	ID=Py17XNL_1000556.1-intron3;Parent=Py17XNL_1000556.1;Name=Py17XNL_1000556.1-intron3;transcript_id=Py17XNL_1000556.1;gene_name=conserved Plasmodium protein;locus_tag=Py17XNL_1000556
Py17XNL_10	AUGUSTUS	CDS	242206	242269	1	-	1	ID=Py17XNL_1000556.1-CDS4;Parent=Py17XNL_1000556.1;Name=Py17XNL_1000556.1-p1;transcript_id=Py17XNL_1000556.1;gene_name=conserved Plasmodium protein;locus_tag=Py17XNL_1000556;protein_id=Py17XNL_1000556.1-p1;product=conserved Plasmodium protein, unknown function
Py17XNL_10	AUGUSTUS	exon	242206	242269	.	-	.	ID=Py17XNL_1000556.1-exon4;Parent=Py17XNL_1000556.1;Name=Py17XNL_1000556.1-exon4;transcript_id=Py17XNL_1000556.1;gene_name=conserved Plasmodium protein;locus_tag=Py17XNL_1000556;protein_id=Py17XNL_1000556.1-p1;product=conserved Plasmodium protein, unknown function
Py17XNL_10	AUGUSTUS	intron	242270	242420	1	-	.	ID=Py17XNL_1000556.1-intron4;Parent=Py17XNL_1000556.1;Name=Py17XNL_1000556.1-intron4;transcript_id=Py17XNL_1000556.1;gene_name=conserved Plasmodium protein;locus_tag=Py17XNL_1000556
Py17XNL_10	AUGUSTUS	CDS	242421	243417	1	-	2	ID=Py17XNL_1000556.1-CDS5;Parent=Py17XNL_1000556.1;Name=Py17XNL_1000556.1-p1;transcript_id=Py17XNL_1000556.1;gene_name=conserved Plasmodium protein;locus_tag=Py17XNL_1000556;protein_id=Py17XNL_1000556.1-p1;product=conserved Plasmodium protein, unknown function
Py17XNL_10	AUGUSTUS	exon	242421	243417	.	-	.	ID=Py17XNL_1000556.1-exon5;Parent=Py17XNL_1000556.1;Name=Py17XNL_1000556.1-exon5;transcript_id=Py17XNL_1000556.1;gene_name=conserved Plasmodium protein;locus_tag=Py17XNL_1000556;protein_id=Py17XNL_1000556.1-p1;product=conserved Plasmodium protein, unknown function
Py17XNL_10	AUGUSTUS	intron	243418	243535	1	-	.	ID=Py17XNL_1000556.1-intron5;Parent=Py17XNL_1000556.1;Name=Py17XNL_1000556.1-intron5;transcript_id=Py17XNL_1000556.1;gene_name=conserved Plasmodium protein;locus_tag=Py17XNL_1000556
Py17XNL_10	AUGUSTUS	CDS	243536	243587	1	-	0	ID=Py17XNL_1000556.1-CDS6;Parent=Py17XNL_1000556.1;Name=Py17XNL_1000556.1-p1;transcript_id=Py17XNL_1000556.1;gene_name=conserved Plasmodium protein;locus_tag=Py17XNL_1000556;protein_id=Py17XNL_1000556.1-p1;product=conserved Plasmodium protein, unknown function
Py17XNL_10	AUGUSTUS	exon	243536	243587	.	-	.	ID=Py17XNL_1000556.1-exon6;Parent=Py17XNL_1000556.1;Name=Py17XNL_1000556.1-exon6;transcript_id=Py17XNL_1000556.1;gene_name=conserved Plasmodium protein;locus_tag=Py17XNL_1000556;protein_id=Py17XNL_1000556.1-p1;product=conserved Plasmodium protein, unknown function
Py17XNL_10	AUGUSTUS	intron	243588	243711	1	-	.	ID=Py17XNL_1000556.1-intron6;Parent=Py17XNL_1000556.1;Name=Py17XNL_1000556.1-intron6;transcript_id=Py17XNL_1000556.1;gene_name=conserved Plasmodium protein;locus_tag=Py17XNL_1000556
Py17XNL_10	AUGUSTUS	CDS	243712	243745	1	-	1	ID=Py17XNL_1000556.1-CDS7;Parent=Py17XNL_1000556.1;Name=Py17XNL_1000556.1-p1;transcript_id=Py17XNL_1000556.1;gene_name=conserved Plasmodium protein;locus_tag=Py17XNL_1000556;protein_id=Py17XNL_1000556.1-p1;product=conserved Plasmodium protein, unknown function
Py17XNL_10	AUGUSTUS	exon	243712	243745	.	-	.	ID=Py17XNL_1000556.1-exon7;Parent=Py17XNL_1000556.1;Name=Py17XNL_1000556.1-exon7;transcript_id=Py17XNL_1000556.1;gene_name=conserved Plasmodium protein;locus_tag=Py17XNL_1000556;protein_id=Py17XNL_1000556.1-p1;product=conserved Plasmodium protein, unknown function
Py17XNL_10	AUGUSTUS	intron	243746	244025	1	-	.	ID=Py17XNL_1000556.1-intron7;Parent=Py17XNL_1000556.1;Name=Py17XNL_1000556.1-intron7;transcript_id=Py17XNL_1000556.1;gene_name=conserved Plasmodium protein;locus_tag=Py17XNL_1000556
Py17XNL_10	AUGUSTUS	CDS	244026	244081	1	-	0	ID=Py17XNL_1000556.1-CDS8;Parent=Py17XNL_1000556.1;Name=Py17XNL_1000556.1-p1;transcript_id=Py17XNL_1000556.1;gene_name=conserved Plasmodium protein;locus_tag=Py17XNL_1000556;protein_id=Py17XNL_1000556.1-p1;product=conserved Plasmodium protein, unknown function
Py17XNL_10	AUGUSTUS	exon	244026	244081	.	-	.	ID=Py17XNL_1000556.1-exon8;Parent=Py17XNL_1000556.1;Name=Py17XNL_1000556.1-exon8;transcript_id=Py17XNL_1000556.1;gene_name=conserved Plasmodium protein;locus_tag=Py17XNL_1000556;protein_id=Py17XNL_1000556.1-p1;product=conserved Plasmodium protein, unknown function
Py17XNL_10	AUGUSTUS	intron	244082	244329	1	-	.	ID=Py17XNL_1000556.1-intron8;Parent=Py17XNL_1000556.1;Name=Py17XNL_1000556.1-intron8;transcript_id=Py17XNL_1000556.1;gene_name=conserved Plasmodium protein;locus_tag=Py17XNL_1000556
Py17XNL_10	AUGUSTUS	CDS	244330	244332	1	-	0	ID=Py17XNL_1000556.1-CDS9;Parent=Py17XNL_1000556.1;Name=Py17XNL_1000556.1-p1;transcript_id=Py17XNL_1000556.1;gene_name=conserved Plasmodium protein;locus_tag=Py17XNL_1000556;protein_id=Py17XNL_1000556.1-p1;product=conserved Plasmodium protein, unknown function
Py17XNL_10	AUGUSTUS	start_codon	244330	244332	.	-	0	ID=Py17XNL_1000556.1-start1;Parent=Py17XNL_1000556.1;Name=Py17XNL_1000556.1-start1;transcript_id=Py17XNL_1000556.1;gene_name=conserved Plasmodium protein;locus_tag=Py17XNL_1000556
Py17XNL_10	AUGUSTUS	exon	244330	244465	.	-	.	ID=Py17XNL_1000556.1-exon9;Parent=Py17XNL_1000556.1;Name=Py17XNL_1000556.1-exon9;transcript_id=Py17XNL_1000556.1;gene_name=conserved Plasmodium protein;locus_tag=Py17XNL_1000556;protein_id=Py17XNL_1000556.1-p1;product=conserved Plasmodium protein, unknown function
Py17XNL_10	AUGUSTUS	five_prime_UTR	244333	244465	0.85	-	.	ID=Py17XNL_1000556.1-5UTR1;Parent=Py17XNL_1000556.1;Name=Py17XNL_1000556.1-5UTR1;transcript_id=Py17XNL_1000556.1;gene_name=conserved Plasmodium protein;locus_tag=Py17XNL_1000556
Py17XNL_10	AUGUSTUS	transcription_start_site	244465	244465	.	-	.	ID=Py17XNL_1000556.1-tss1;Parent=Py17XNL_1000556.1;Name=Py17XNL_1000556.1-tss1;transcript_id=Py17XNL_1000556.1;gene_name=conserved Plasmodium protein;locus_tag=Py17XNL_1000556
###
Py17XNL_10	AUGUSTUS	gene	245695	247475	0.1	-	.	ID=Py17XNL_1000557;gene_id=Py17XNL_1000557;gene_name=Py17XNL_1000557;Name=P36;best_match=PY17X_1003500.1-p1;query_coverage=99.0;percentage_identity=100.0;locus_tag=Py17XNL_1000557
Py17XNL_10	AUGUSTUS	mRNA	245695	247475	0.1	-	.	ID=Py17XNL_1000557.1;Parent=Py17XNL_1000557;transcript_id=Py17XNL_1000557.1;gene_name=Py17XNL_1000557;Name=P36.1;best_match=PY17X_1003500.1-p1;query_coverage=99.0;percentage_identity=100.0;locus_tag=Py17XNL_1000557;protein_id=Py17XNL_1000557.1-p1;product=6-cysteine protein P36
Py17XNL_10	AUGUSTUS	transcription_end_site	245695	245695	.	-	.	ID=Py17XNL_1000557.1-tts1;Parent=Py17XNL_1000557.1;Name=Py17XNL_1000557.1-tts1;transcript_id=Py17XNL_1000557.1;gene_name=P36;locus_tag=Py17XNL_1000557
Py17XNL_10	AUGUSTUS	three_prime_UTR	245695	245981	0.16	-	.	ID=Py17XNL_1000557.1-3UTR1;Parent=Py17XNL_1000557.1;Name=Py17XNL_1000557.1-3UTR1;transcript_id=Py17XNL_1000557.1;gene_name=P36;locus_tag=Py17XNL_1000557
Py17XNL_10	AUGUSTUS	exon	245695	246914	.	-	.	ID=Py17XNL_1000557.1-exon1;Parent=Py17XNL_1000557.1;Name=Py17XNL_1000557.1-exon1;transcript_id=Py17XNL_1000557.1;gene_name=P36;locus_tag=Py17XNL_1000557;protein_id=Py17XNL_1000557.1-p1;product=6-cysteine protein P36
Py17XNL_10	AUGUSTUS	stop_codon	245982	245984	.	-	0	ID=Py17XNL_1000557.1-stop1;Parent=Py17XNL_1000557.1;Name=Py17XNL_1000557.1-stop1;transcript_id=Py17XNL_1000557.1;gene_name=P36;locus_tag=Py17XNL_1000557
Py17XNL_10	AUGUSTUS	CDS	245982	246914	1	-	0	ID=Py17XNL_1000557.1-CDS1;Parent=Py17XNL_1000557.1;Name=Py17XNL_1000557.1-p1;transcript_id=Py17XNL_1000557.1;gene_name=P36;locus_tag=Py17XNL_1000557;protein_id=Py17XNL_1000557.1-p1;product=6-cysteine protein P36
Py17XNL_10	AUGUSTUS	start_codon	246912	246914	.	-	0	ID=Py17XNL_1000557.1-start1;Parent=Py17XNL_1000557.1;Name=Py17XNL_1000557.1-start1;transcript_id=Py17XNL_1000557.1;gene_name=P36;locus_tag=Py17XNL_1000557
Py17XNL_10	AUGUSTUS	five_prime_UTR	247247	247475	0.73	-	.	ID=Py17XNL_1000557.1-5UTR1;Parent=Py17XNL_1000557.1;Name=Py17XNL_1000557.1-5UTR1;transcript_id=Py17XNL_1000557.1;gene_name=P36;locus_tag=Py17XNL_1000557
Py17XNL_10	AUGUSTUS	exon	247247	247475	.	-	.	ID=Py17XNL_1000557.1-exon2;Parent=Py17XNL_1000557.1;Name=Py17XNL_1000557.1-exon2;transcript_id=Py17XNL_1000557.1;gene_name=P36;locus_tag=Py17XNL_1000557;protein_id=Py17XNL_1000557.1-p1;product=6-cysteine protein P36
Py17XNL_10	AUGUSTUS	transcription_start_site	247475	247475	.	-	.	ID=Py17XNL_1000557.1-tss1;Parent=Py17XNL_1000557.1;Name=Py17XNL_1000557.1-tss1;transcript_id=Py17XNL_1000557.1;gene_name=P36;locus_tag=Py17XNL_1000557
###
Py17XNL_10	AUGUSTUS	gene	248696	250345	0.15	-	.	ID=Py17XNL_1000558;gene_id=Py17XNL_1000558;gene_name=Py17XNL_1000558;Name=P52;best_match=PY17X_1003600.1-p1;query_coverage=99.0;percentage_identity=100.0;locus_tag=Py17XNL_1000558
Py17XNL_10	AUGUSTUS	mRNA	248696	250345	0.15	-	.	ID=Py17XNL_1000558.1;Parent=Py17XNL_1000558;transcript_id=Py17XNL_1000558.1;gene_name=Py17XNL_1000558;Name=P52.1;best_match=PY17X_1003600.1-p1;query_coverage=99.0;percentage_identity=100.0;locus_tag=Py17XNL_1000558;protein_id=Py17XNL_1000558.1-p1;product=6-cysteine protein P52
Py17XNL_10	AUGUSTUS	transcription_end_site	248696	248696	.	-	.	ID=Py17XNL_1000558.1-tts1;Parent=Py17XNL_1000558.1;Name=Py17XNL_1000558.1-tts1;transcript_id=Py17XNL_1000558.1;gene_name=P52;locus_tag=Py17XNL_1000558
Py17XNL_10	AUGUSTUS	three_prime_UTR	248696	248740	0.35	-	.	ID=Py17XNL_1000558.1-3UTR1;Parent=Py17XNL_1000558.1;Name=Py17XNL_1000558.1-3UTR1;transcript_id=Py17XNL_1000558.1;gene_name=P52;locus_tag=Py17XNL_1000558
Py17XNL_10	AUGUSTUS	exon	248696	250345	.	-	.	ID=Py17XNL_1000558.1-exon1;Parent=Py17XNL_1000558.1;Name=Py17XNL_1000558.1-exon1;transcript_id=Py17XNL_1000558.1;gene_name=P52;locus_tag=Py17XNL_1000558;protein_id=Py17XNL_1000558.1-p1;product=6-cysteine protein P52
Py17XNL_10	AUGUSTUS	stop_codon	248741	248743	.	-	0	ID=Py17XNL_1000558.1-stop1;Parent=Py17XNL_1000558.1;Name=Py17XNL_1000558.1-stop1;transcript_id=Py17XNL_1000558.1;gene_name=P52;locus_tag=Py17XNL_1000558
Py17XNL_10	AUGUSTUS	CDS	248741	250183	0.89	-	0	ID=Py17XNL_1000558.1-CDS1;Parent=Py17XNL_1000558.1;Name=Py17XNL_1000558.1-p1;transcript_id=Py17XNL_1000558.1;gene_name=P52;locus_tag=Py17XNL_1000558;protein_id=Py17XNL_1000558.1-p1;product=6-cysteine protein P52
Py17XNL_10	AUGUSTUS	start_codon	250181	250183	.	-	0	ID=Py17XNL_1000558.1-start1;Parent=Py17XNL_1000558.1;Name=Py17XNL_1000558.1-start1;transcript_id=Py17XNL_1000558.1;gene_name=P52;locus_tag=Py17XNL_1000558
Py17XNL_10	AUGUSTUS	five_prime_UTR	250184	250345	0.47	-	.	ID=Py17XNL_1000558.1-5UTR1;Parent=Py17XNL_1000558.1;Name=Py17XNL_1000558.1-5UTR1;transcript_id=Py17XNL_1000558.1;gene_name=P52;locus_tag=Py17XNL_1000558
Py17XNL_10	AUGUSTUS	transcription_start_site	250345	250345	.	-	.	ID=Py17XNL_1000558.1-tss1;Parent=Py17XNL_1000558.1;Name=Py17XNL_1000558.1-tss1;transcript_id=Py17XNL_1000558.1;gene_name=P52;locus_tag=Py17XNL_1000558
###
Py17XNL_10	AUGUSTUS	gene	255016	266981	0.15	+	.	ID=Py17XNL_1000559;gene_id=Py17XNL_1000559;gene_name=Py17XNL_1000559;Name=conserved Plasmodium protein;best_match=PY17X_1003700.1-p1;query_coverage=99.0;percentage_identity=100.0;locus_tag=Py17XNL_1000559
Py17XNL_10	AUGUSTUS	mRNA	255016	266981	0.15	+	.	ID=Py17XNL_1000559.1;Parent=Py17XNL_1000559;transcript_id=Py17XNL_1000559.1;gene_name=Py17XNL_1000559;Name=conserved Plasmodium protein.1;best_match=PY17X_1003700.1-p1;query_coverage=99.0;percentage_identity=100.0;locus_tag=Py17XNL_1000559;protein_id=Py17XNL_1000559.1-p1;product=conserved Plasmodium protein, unknown function
Py17XNL_10	AUGUSTUS	transcription_start_site	255016	255016	.	+	.	ID=Py17XNL_1000559.1-tss1;Parent=Py17XNL_1000559.1;Name=Py17XNL_1000559.1-tss1;transcript_id=Py17XNL_1000559.1;gene_name=conserved Plasmodium protein;locus_tag=Py17XNL_1000559
Py17XNL_10	AUGUSTUS	five_prime_UTR	255016	255041	0.21	+	.	ID=Py17XNL_1000559.1-5UTR1;Parent=Py17XNL_1000559.1;Name=Py17XNL_1000559.1-5UTR1;transcript_id=Py17XNL_1000559.1;gene_name=conserved Plasmodium protein;locus_tag=Py17XNL_1000559
Py17XNL_10	AUGUSTUS	exon	255016	266981	.	+	.	ID=Py17XNL_1000559.1-exon1;Parent=Py17XNL_1000559.1;Name=Py17XNL_1000559.1-exon1;transcript_id=Py17XNL_1000559.1;gene_name=conserved Plasmodium protein;locus_tag=Py17XNL_1000559;protein_id=Py17XNL_1000559.1-p1;product=conserved Plasmodium protein, unknown function
Py17XNL_10	AUGUSTUS	start_codon	255042	255044	.	+	0	ID=Py17XNL_1000559.1-start1;Parent=Py17XNL_1000559.1;Name=Py17XNL_1000559.1-start1;transcript_id=Py17XNL_1000559.1;gene_name=conserved Plasmodium protein;locus_tag=Py17XNL_1000559
Py17XNL_10	AUGUSTUS	CDS	255042	266921	0.99	+	0	ID=Py17XNL_1000559.1-CDS1;Parent=Py17XNL_1000559.1;Name=Py17XNL_1000559.1-p1;transcript_id=Py17XNL_1000559.1;gene_name=conserved Plasmodium protein;locus_tag=Py17XNL_1000559;protein_id=Py17XNL_1000559.1-p1;product=conserved Plasmodium protein, unknown function
Py17XNL_10	AUGUSTUS	stop_codon	266919	266921	.	+	0	ID=Py17XNL_1000559.1-stop1;Parent=Py17XNL_1000559.1;Name=Py17XNL_1000559.1-stop1;transcript_id=Py17XNL_1000559.1;gene_name=conserved Plasmodium protein;locus_tag=Py17XNL_1000559
Py17XNL_10	AUGUSTUS	three_prime_UTR	266922	266981	0.69	+	.	ID=Py17XNL_1000559.1-3UTR1;Parent=Py17XNL_1000559.1;Name=Py17XNL_1000559.1-3UTR1;transcript_id=Py17XNL_1000559.1;gene_name=conserved Plasmodium protein;locus_tag=Py17XNL_1000559
Py17XNL_10	AUGUSTUS	transcription_end_site	266981	266981	.	+	.	ID=Py17XNL_1000559.1-tts1;Parent=Py17XNL_1000559.1;Name=Py17XNL_1000559.1-tts1;transcript_id=Py17XNL_1000559.1;gene_name=conserved Plasmodium protein;locus_tag=Py17XNL_1000559
###
Py17XNL_10	AUGUSTUS	gene	267119	272945	0.22	-	.	ID=Py17XNL_1000560;gene_id=Py17XNL_1000560;gene_name=Py17XNL_1000560;Name=DPAP3;best_match=PY17X_1003800.1-p1;query_coverage=60.0;percentage_identity=99.379;locus_tag=Py17XNL_1000560
Py17XNL_10	AUGUSTUS	mRNA	267119	272945	0.22	-	.	ID=Py17XNL_1000560.1;Parent=Py17XNL_1000560;transcript_id=Py17XNL_1000560.1;gene_name=Py17XNL_1000560;Name=DPAP3.1;best_match=PY17X_1003800.1-p1;query_coverage=60.0;percentage_identity=99.379;locus_tag=Py17XNL_1000560;protein_id=Py17XNL_1000560.1-p1;product=dipeptidyl aminopeptidase 3, putative
Py17XNL_10	AUGUSTUS	transcription_end_site	267119	267119	.	-	.	ID=Py17XNL_1000560.1-tts1;Parent=Py17XNL_1000560.1;Name=Py17XNL_1000560.1-tts1;transcript_id=Py17XNL_1000560.1;gene_name=DPAP3;locus_tag=Py17XNL_1000560
Py17XNL_10	AUGUSTUS	three_prime_UTR	267119	267161	0.65	-	.	ID=Py17XNL_1000560.1-3UTR1;Parent=Py17XNL_1000560.1;Name=Py17XNL_1000560.1-3UTR1;transcript_id=Py17XNL_1000560.1;gene_name=DPAP3;locus_tag=Py17XNL_1000560
Py17XNL_10	AUGUSTUS	exon	267119	269398	.	-	.	ID=Py17XNL_1000560.1-exon1;Parent=Py17XNL_1000560.1;Name=Py17XNL_1000560.1-exon1;transcript_id=Py17XNL_1000560.1;gene_name=DPAP3;locus_tag=Py17XNL_1000560;protein_id=Py17XNL_1000560.1-p1;product=dipeptidyl aminopeptidase 3, putative
Py17XNL_10	AUGUSTUS	stop_codon	267162	267164	.	-	0	ID=Py17XNL_1000560.1-stop1;Parent=Py17XNL_1000560.1;Name=Py17XNL_1000560.1-stop1;transcript_id=Py17XNL_1000560.1;gene_name=DPAP3;locus_tag=Py17XNL_1000560
Py17XNL_10	AUGUSTUS	CDS	267162	269398	1	-	2	ID=Py17XNL_1000560.1-CDS1;Parent=Py17XNL_1000560.1;Name=Py17XNL_1000560.1-p1;transcript_id=Py17XNL_1000560.1;gene_name=DPAP3;locus_tag=Py17XNL_1000560;protein_id=Py17XNL_1000560.1-p1;product=dipeptidyl aminopeptidase 3, putative
Py17XNL_10	AUGUSTUS	intron	269399	269595	1	-	.	ID=Py17XNL_1000560.1-intron1;Parent=Py17XNL_1000560.1;Name=Py17XNL_1000560.1-intron1;transcript_id=Py17XNL_1000560.1;gene_name=DPAP3;locus_tag=Py17XNL_1000560
Py17XNL_10	AUGUSTUS	CDS	269596	269753	0.94	-	1	ID=Py17XNL_1000560.1-CDS2;Parent=Py17XNL_1000560.1;Name=Py17XNL_1000560.1-p1;transcript_id=Py17XNL_1000560.1;gene_name=DPAP3;locus_tag=Py17XNL_1000560;protein_id=Py17XNL_1000560.1-p1;product=dipeptidyl aminopeptidase 3, putative
Py17XNL_10	AUGUSTUS	exon	269596	269753	.	-	.	ID=Py17XNL_1000560.1-exon2;Parent=Py17XNL_1000560.1;Name=Py17XNL_1000560.1-exon2;transcript_id=Py17XNL_1000560.1;gene_name=DPAP3;locus_tag=Py17XNL_1000560;protein_id=Py17XNL_1000560.1-p1;product=dipeptidyl aminopeptidase 3, putative
Py17XNL_10	AUGUSTUS	intron	269754	271072	0.34	-	.	ID=Py17XNL_1000560.1-intron2;Parent=Py17XNL_1000560.1;Name=Py17XNL_1000560.1-intron2;transcript_id=Py17XNL_1000560.1;gene_name=DPAP3;locus_tag=Py17XNL_1000560
Py17XNL_10	AUGUSTUS	CDS	271073	272670	0.96	-	0	ID=Py17XNL_1000560.1-CDS3;Parent=Py17XNL_1000560.1;Name=Py17XNL_1000560.1-p1;transcript_id=Py17XNL_1000560.1;gene_name=DPAP3;locus_tag=Py17XNL_1000560;protein_id=Py17XNL_1000560.1-p1;product=dipeptidyl aminopeptidase 3, putative
Py17XNL_10	AUGUSTUS	exon	271073	272945	.	-	.	ID=Py17XNL_1000560.1-exon3;Parent=Py17XNL_1000560.1;Name=Py17XNL_1000560.1-exon3;transcript_id=Py17XNL_1000560.1;gene_name=DPAP3;locus_tag=Py17XNL_1000560;protein_id=Py17XNL_1000560.1-p1;product=dipeptidyl aminopeptidase 3, putative
Py17XNL_10	AUGUSTUS	start_codon	272668	272670	.	-	0	ID=Py17XNL_1000560.1-start1;Parent=Py17XNL_1000560.1;Name=Py17XNL_1000560.1-start1;transcript_id=Py17XNL_1000560.1;gene_name=DPAP3;locus_tag=Py17XNL_1000560
Py17XNL_10	AUGUSTUS	five_prime_UTR	272671	272945	0.91	-	.	ID=Py17XNL_1000560.1-5UTR1;Parent=Py17XNL_1000560.1;Name=Py17XNL_1000560.1-5UTR1;transcript_id=Py17XNL_1000560.1;gene_name=DPAP3;locus_tag=Py17XNL_1000560
Py17XNL_10	AUGUSTUS	transcription_start_site	272945	272945	.	-	.	ID=Py17XNL_1000560.1-tss1;Parent=Py17XNL_1000560.1;Name=Py17XNL_1000560.1-tss1;transcript_id=Py17XNL_1000560.1;gene_name=DPAP3;locus_tag=Py17XNL_1000560
###
Py17XNL_10	AUGUSTUS	gene	273917	275455	0.25	-	.	ID=Py17XNL_1000561;gene_id=Py17XNL_1000561;gene_name=Py17XNL_1000561;Name=P41;best_match=PY17X_1004000.1-p1;query_coverage=99.0;percentage_identity=100.0;locus_tag=Py17XNL_1000561
Py17XNL_10	AUGUSTUS	mRNA	273917	275455	0.25	-	.	ID=Py17XNL_1000561.1;Parent=Py17XNL_1000561;transcript_id=Py17XNL_1000561.1;gene_name=Py17XNL_1000561;Name=P41.1;best_match=PY17X_1004000.1-p1;query_coverage=99.0;percentage_identity=100.0;locus_tag=Py17XNL_1000561;protein_id=Py17XNL_1000561.1-p1;product=6-cysteine protein P41, putative
Py17XNL_10	AUGUSTUS	transcription_end_site	273917	273917	.	-	.	ID=Py17XNL_1000561.1-tts1;Parent=Py17XNL_1000561.1;Name=Py17XNL_1000561.1-tts1;transcript_id=Py17XNL_1000561.1;gene_name=P41;locus_tag=Py17XNL_1000561
Py17XNL_10	AUGUSTUS	three_prime_UTR	273917	273958	0.52	-	.	ID=Py17XNL_1000561.1-3UTR1;Parent=Py17XNL_1000561.1;Name=Py17XNL_1000561.1-3UTR1;transcript_id=Py17XNL_1000561.1;gene_name=P41;locus_tag=Py17XNL_1000561
Py17XNL_10	AUGUSTUS	exon	273917	275455	.	-	.	ID=Py17XNL_1000561.1-exon1;Parent=Py17XNL_1000561.1;Name=Py17XNL_1000561.1-exon1;transcript_id=Py17XNL_1000561.1;gene_name=P41;locus_tag=Py17XNL_1000561;protein_id=Py17XNL_1000561.1-p1;product=6-cysteine protein P41, putative
Py17XNL_10	AUGUSTUS	stop_codon	273959	273961	.	-	0	ID=Py17XNL_1000561.1-stop1;Parent=Py17XNL_1000561.1;Name=Py17XNL_1000561.1-stop1;transcript_id=Py17XNL_1000561.1;gene_name=P41;locus_tag=Py17XNL_1000561
Py17XNL_10	AUGUSTUS	CDS	273959	275209	1	-	0	ID=Py17XNL_1000561.1-CDS1;Parent=Py17XNL_1000561.1;Name=Py17XNL_1000561.1-p1;transcript_id=Py17XNL_1000561.1;gene_name=P41;locus_tag=Py17XNL_1000561;protein_id=Py17XNL_1000561.1-p1;product=6-cysteine protein P41, putative
Py17XNL_10	AUGUSTUS	start_codon	275207	275209	.	-	0	ID=Py17XNL_1000561.1-start1;Parent=Py17XNL_1000561.1;Name=Py17XNL_1000561.1-start1;transcript_id=Py17XNL_1000561.1;gene_name=P41;locus_tag=Py17XNL_1000561
Py17XNL_10	AUGUSTUS	five_prime_UTR	275210	275455	0.46	-	.	ID=Py17XNL_1000561.1-5UTR1;Parent=Py17XNL_1000561.1;Name=Py17XNL_1000561.1-5UTR1;transcript_id=Py17XNL_1000561.1;gene_name=P41;locus_tag=Py17XNL_1000561
Py17XNL_10	AUGUSTUS	transcription_start_site	275455	275455	.	-	.	ID=Py17XNL_1000561.1-tss1;Parent=Py17XNL_1000561.1;Name=Py17XNL_1000561.1-tss1;transcript_id=Py17XNL_1000561.1;gene_name=P41;locus_tag=Py17XNL_1000561
###
Py17XNL_10	AUGUSTUS	gene	276425	279085	0.38	-	.	ID=Py17XNL_1000562;gene_id=Py17XNL_1000562;gene_name=Py17XNL_1000562;Name=DDX51;best_match=PY17X_1004100.1-p1;query_coverage=99.0;percentage_identity=100.0;locus_tag=Py17XNL_1000562
Py17XNL_10	AUGUSTUS	mRNA	276425	279085	0.38	-	.	ID=Py17XNL_1000562.1;Parent=Py17XNL_1000562;transcript_id=Py17XNL_1000562.1;gene_name=Py17XNL_1000562;Name=DDX51.1;best_match=PY17X_1004100.1-p1;query_coverage=99.0;percentage_identity=100.0;locus_tag=Py17XNL_1000562;protein_id=Py17XNL_1000562.1-p1;product=ATP-dependent RNA helicase DDX51, putative
Py17XNL_10	AUGUSTUS	transcription_end_site	276425	276425	.	-	.	ID=Py17XNL_1000562.1-tts1;Parent=Py17XNL_1000562.1;Name=Py17XNL_1000562.1-tts1;transcript_id=Py17XNL_1000562.1;gene_name=DDX51;locus_tag=Py17XNL_1000562
Py17XNL_10	AUGUSTUS	three_prime_UTR	276425	276444	0.53	-	.	ID=Py17XNL_1000562.1-3UTR1;Parent=Py17XNL_1000562.1;Name=Py17XNL_1000562.1-3UTR1;transcript_id=Py17XNL_1000562.1;gene_name=DDX51;locus_tag=Py17XNL_1000562
Py17XNL_10	AUGUSTUS	exon	276425	276700	.	-	.	ID=Py17XNL_1000562.1-exon1;Parent=Py17XNL_1000562.1;Name=Py17XNL_1000562.1-exon1;transcript_id=Py17XNL_1000562.1;gene_name=DDX51;locus_tag=Py17XNL_1000562;protein_id=Py17XNL_1000562.1-p1;product=ATP-dependent RNA helicase DDX51, putative
Py17XNL_10	AUGUSTUS	stop_codon	276445	276447	.	-	0	ID=Py17XNL_1000562.1-stop1;Parent=Py17XNL_1000562.1;Name=Py17XNL_1000562.1-stop1;transcript_id=Py17XNL_1000562.1;gene_name=DDX51;locus_tag=Py17XNL_1000562
Py17XNL_10	AUGUSTUS	CDS	276445	276700	0.97	-	1	ID=Py17XNL_1000562.1-CDS1;Parent=Py17XNL_1000562.1;Name=Py17XNL_1000562.1-p1;transcript_id=Py17XNL_1000562.1;gene_name=DDX51;locus_tag=Py17XNL_1000562;protein_id=Py17XNL_1000562.1-p1;product=ATP-dependent RNA helicase DDX51, putative
Py17XNL_10	AUGUSTUS	intron	276701	276999	1	-	.	ID=Py17XNL_1000562.1-intron1;Parent=Py17XNL_1000562.1;Name=Py17XNL_1000562.1-intron1;transcript_id=Py17XNL_1000562.1;gene_name=DDX51;locus_tag=Py17XNL_1000562
Py17XNL_10	AUGUSTUS	CDS	277000	277303	0.99	-	2	ID=Py17XNL_1000562.1-CDS2;Parent=Py17XNL_1000562.1;Name=Py17XNL_1000562.1-p1;transcript_id=Py17XNL_1000562.1;gene_name=DDX51;locus_tag=Py17XNL_1000562;protein_id=Py17XNL_1000562.1-p1;product=ATP-dependent RNA helicase DDX51, putative
Py17XNL_10	AUGUSTUS	exon	277000	277303	.	-	.	ID=Py17XNL_1000562.1-exon2;Parent=Py17XNL_1000562.1;Name=Py17XNL_1000562.1-exon2;transcript_id=Py17XNL_1000562.1;gene_name=DDX51;locus_tag=Py17XNL_1000562;protein_id=Py17XNL_1000562.1-p1;product=ATP-dependent RNA helicase DDX51, putative
Py17XNL_10	AUGUSTUS	intron	277304	277540	1	-	.	ID=Py17XNL_1000562.1-intron2;Parent=Py17XNL_1000562.1;Name=Py17XNL_1000562.1-intron2;transcript_id=Py17XNL_1000562.1;gene_name=DDX51;locus_tag=Py17XNL_1000562
Py17XNL_10	AUGUSTUS	CDS	277541	278666	0.99	-	0	ID=Py17XNL_1000562.1-CDS3;Parent=Py17XNL_1000562.1;Name=Py17XNL_1000562.1-p1;transcript_id=Py17XNL_1000562.1;gene_name=DDX51;locus_tag=Py17XNL_1000562;protein_id=Py17XNL_1000562.1-p1;product=ATP-dependent RNA helicase DDX51, putative
Py17XNL_10	AUGUSTUS	exon	277541	279085	.	-	.	ID=Py17XNL_1000562.1-exon3;Parent=Py17XNL_1000562.1;Name=Py17XNL_1000562.1-exon3;transcript_id=Py17XNL_1000562.1;gene_name=DDX51;locus_tag=Py17XNL_1000562;protein_id=Py17XNL_1000562.1-p1;product=ATP-dependent RNA helicase DDX51, putative
Py17XNL_10	AUGUSTUS	start_codon	278664	278666	.	-	0	ID=Py17XNL_1000562.1-start1;Parent=Py17XNL_1000562.1;Name=Py17XNL_1000562.1-start1;transcript_id=Py17XNL_1000562.1;gene_name=DDX51;locus_tag=Py17XNL_1000562
Py17XNL_10	AUGUSTUS	five_prime_UTR	278667	279085	0.74	-	.	ID=Py17XNL_1000562.1-5UTR1;Parent=Py17XNL_1000562.1;Name=Py17XNL_1000562.1-5UTR1;transcript_id=Py17XNL_1000562.1;gene_name=DDX51;locus_tag=Py17XNL_1000562
Py17XNL_10	AUGUSTUS	transcription_start_site	279085	279085	.	-	.	ID=Py17XNL_1000562.1-tss1;Parent=Py17XNL_1000562.1;Name=Py17XNL_1000562.1-tss1;transcript_id=Py17XNL_1000562.1;gene_name=DDX51;locus_tag=Py17XNL_1000562
###
Py17XNL_10	AUGUSTUS	gene	279665	284675	0.26	-	.	ID=Py17XNL_1000563;gene_id=Py17XNL_1000563;gene_name=Py17XNL_1000563;Name=SEC24B;best_match=PY17X_1004200.1-p1;query_coverage=99.0;percentage_identity=100.0;locus_tag=Py17XNL_1000563
Py17XNL_10	AUGUSTUS	mRNA	279665	284675	0.26	-	.	ID=Py17XNL_1000563.1;Parent=Py17XNL_1000563;transcript_id=Py17XNL_1000563.1;gene_name=Py17XNL_1000563;Name=SEC24B.1;best_match=PY17X_1004200.1-p1;query_coverage=99.0;percentage_identity=100.0;locus_tag=Py17XNL_1000563;protein_id=Py17XNL_1000563.1-p1;product=protein transport protein Sec24B, putative
Py17XNL_10	AUGUSTUS	transcription_end_site	279665	279665	.	-	.	ID=Py17XNL_1000563.1-tts1;Parent=Py17XNL_1000563.1;Name=Py17XNL_1000563.1-tts1;transcript_id=Py17XNL_1000563.1;gene_name=SEC24B;locus_tag=Py17XNL_1000563
Py17XNL_10	AUGUSTUS	three_prime_UTR	279665	279861	0.45	-	.	ID=Py17XNL_1000563.1-3UTR1;Parent=Py17XNL_1000563.1;Name=Py17XNL_1000563.1-3UTR1;transcript_id=Py17XNL_1000563.1;gene_name=SEC24B;locus_tag=Py17XNL_1000563
Py17XNL_10	AUGUSTUS	exon	279665	279985	.	-	.	ID=Py17XNL_1000563.1-exon1;Parent=Py17XNL_1000563.1;Name=Py17XNL_1000563.1-exon1;transcript_id=Py17XNL_1000563.1;gene_name=SEC24B;locus_tag=Py17XNL_1000563;protein_id=Py17XNL_1000563.1-p1;product=protein transport protein Sec24B, putative
Py17XNL_10	AUGUSTUS	stop_codon	279862	279864	.	-	0	ID=Py17XNL_1000563.1-stop1;Parent=Py17XNL_1000563.1;Name=Py17XNL_1000563.1-stop1;transcript_id=Py17XNL_1000563.1;gene_name=SEC24B;locus_tag=Py17XNL_1000563
Py17XNL_10	AUGUSTUS	CDS	279862	279985	0.97	-	1	ID=Py17XNL_1000563.1-CDS1;Parent=Py17XNL_1000563.1;Name=Py17XNL_1000563.1-p1;transcript_id=Py17XNL_1000563.1;gene_name=SEC24B;locus_tag=Py17XNL_1000563;protein_id=Py17XNL_1000563.1-p1;product=protein transport protein Sec24B, putative
Py17XNL_10	AUGUSTUS	intron	279986	280141	1	-	.	ID=Py17XNL_1000563.1-intron1;Parent=Py17XNL_1000563.1;Name=Py17XNL_1000563.1-intron1;transcript_id=Py17XNL_1000563.1;gene_name=SEC24B;locus_tag=Py17XNL_1000563
Py17XNL_10	AUGUSTUS	CDS	280142	280223	1	-	2	ID=Py17XNL_1000563.1-CDS2;Parent=Py17XNL_1000563.1;Name=Py17XNL_1000563.1-p1;transcript_id=Py17XNL_1000563.1;gene_name=SEC24B;locus_tag=Py17XNL_1000563;protein_id=Py17XNL_1000563.1-p1;product=protein transport protein Sec24B, putative
Py17XNL_10	AUGUSTUS	exon	280142	280223	.	-	.	ID=Py17XNL_1000563.1-exon2;Parent=Py17XNL_1000563.1;Name=Py17XNL_1000563.1-exon2;transcript_id=Py17XNL_1000563.1;gene_name=SEC24B;locus_tag=Py17XNL_1000563;protein_id=Py17XNL_1000563.1-p1;product=protein transport protein Sec24B, putative
Py17XNL_10	AUGUSTUS	intron	280224	280339	1	-	.	ID=Py17XNL_1000563.1-intron2;Parent=Py17XNL_1000563.1;Name=Py17XNL_1000563.1-intron2;transcript_id=Py17XNL_1000563.1;gene_name=SEC24B;locus_tag=Py17XNL_1000563
Py17XNL_10	AUGUSTUS	CDS	280340	280406	1	-	0	ID=Py17XNL_1000563.1-CDS3;Parent=Py17XNL_1000563.1;Name=Py17XNL_1000563.1-p1;transcript_id=Py17XNL_1000563.1;gene_name=SEC24B;locus_tag=Py17XNL_1000563;protein_id=Py17XNL_1000563.1-p1;product=protein transport protein Sec24B, putative
Py17XNL_10	AUGUSTUS	exon	280340	280406	.	-	.	ID=Py17XNL_1000563.1-exon3;Parent=Py17XNL_1000563.1;Name=Py17XNL_1000563.1-exon3;transcript_id=Py17XNL_1000563.1;gene_name=SEC24B;locus_tag=Py17XNL_1000563;protein_id=Py17XNL_1000563.1-p1;product=protein transport protein Sec24B, putative
Py17XNL_10	AUGUSTUS	intron	280407	280541	1	-	.	ID=Py17XNL_1000563.1-intron3;Parent=Py17XNL_1000563.1;Name=Py17XNL_1000563.1-intron3;transcript_id=Py17XNL_1000563.1;gene_name=SEC24B;locus_tag=Py17XNL_1000563
Py17XNL_10	AUGUSTUS	CDS	280542	280922	1	-	0	ID=Py17XNL_1000563.1-CDS4;Parent=Py17XNL_1000563.1;Name=Py17XNL_1000563.1-p1;transcript_id=Py17XNL_1000563.1;gene_name=SEC24B;locus_tag=Py17XNL_1000563;protein_id=Py17XNL_1000563.1-p1;product=protein transport protein Sec24B, putative
Py17XNL_10	AUGUSTUS	exon	280542	280922	.	-	.	ID=Py17XNL_1000563.1-exon4;Parent=Py17XNL_1000563.1;Name=Py17XNL_1000563.1-exon4;transcript_id=Py17XNL_1000563.1;gene_name=SEC24B;locus_tag=Py17XNL_1000563;protein_id=Py17XNL_1000563.1-p1;product=protein transport protein Sec24B, putative
Py17XNL_10	AUGUSTUS	intron	280923	281034	1	-	.	ID=Py17XNL_1000563.1-intron4;Parent=Py17XNL_1000563.1;Name=Py17XNL_1000563.1-intron4;transcript_id=Py17XNL_1000563.1;gene_name=SEC24B;locus_tag=Py17XNL_1000563
Py17XNL_10	AUGUSTUS	CDS	281035	284499	0.67	-	0	ID=Py17XNL_1000563.1-CDS5;Parent=Py17XNL_1000563.1;Name=Py17XNL_1000563.1-p1;transcript_id=Py17XNL_1000563.1;gene_name=SEC24B;locus_tag=Py17XNL_1000563;protein_id=Py17XNL_1000563.1-p1;product=protein transport protein Sec24B, putative
Py17XNL_10	AUGUSTUS	exon	281035	284675	.	-	.	ID=Py17XNL_1000563.1-exon5;Parent=Py17XNL_1000563.1;Name=Py17XNL_1000563.1-exon5;transcript_id=Py17XNL_1000563.1;gene_name=SEC24B;locus_tag=Py17XNL_1000563;protein_id=Py17XNL_1000563.1-p1;product=protein transport protein Sec24B, putative
Py17XNL_10	AUGUSTUS	start_codon	284497	284499	.	-	0	ID=Py17XNL_1000563.1-start1;Parent=Py17XNL_1000563.1;Name=Py17XNL_1000563.1-start1;transcript_id=Py17XNL_1000563.1;gene_name=SEC24B;locus_tag=Py17XNL_1000563
Py17XNL_10	AUGUSTUS	five_prime_UTR	284500	284675	0.6	-	.	ID=Py17XNL_1000563.1-5UTR1;Parent=Py17XNL_1000563.1;Name=Py17XNL_1000563.1-5UTR1;transcript_id=Py17XNL_1000563.1;gene_name=SEC24B;locus_tag=Py17XNL_1000563
Py17XNL_10	AUGUSTUS	transcription_start_site	284675	284675	.	-	.	ID=Py17XNL_1000563.1-tss1;Parent=Py17XNL_1000563.1;Name=Py17XNL_1000563.1-tss1;transcript_id=Py17XNL_1000563.1;gene_name=SEC24B;locus_tag=Py17XNL_1000563
###
Py17XNL_10	AUGUSTUS	gene	287696	290606	0.03	+	.	ID=Py17XNL_1000564;gene_id=Py17XNL_1000564;gene_name=Py17XNL_1000564;Name=ag-1 blood stage membrane protein homologue;best_match=PY17X_1004300.1-p1;query_coverage=99.0;percentage_identity=100.0;locus_tag=Py17XNL_1000564
Py17XNL_10	AUGUSTUS	mRNA	287696	290606	0.03	+	.	ID=Py17XNL_1000564.1;Parent=Py17XNL_1000564;transcript_id=Py17XNL_1000564.1;gene_name=Py17XNL_1000564;Name=ag-1 blood stage membrane protein homologue.1;best_match=PY17X_1004300.1-p1;query_coverage=99.0;percentage_identity=100.0;locus_tag=Py17XNL_1000564;protein_id=Py17XNL_1000564.1-p1;product=ag-1 blood stage membrane protein homologue
Py17XNL_10	AUGUSTUS	transcription_start_site	287696	287696	.	+	.	ID=Py17XNL_1000564.1-tss1;Parent=Py17XNL_1000564.1;Name=Py17XNL_1000564.1-tss1;transcript_id=Py17XNL_1000564.1;gene_name=ag-1 blood stage membrane protein homologue;locus_tag=Py17XNL_1000564
Py17XNL_10	AUGUSTUS	five_prime_UTR	287696	287821	0.12	+	.	ID=Py17XNL_1000564.1-5UTR1;Parent=Py17XNL_1000564.1;Name=Py17XNL_1000564.1-5UTR1;transcript_id=Py17XNL_1000564.1;gene_name=ag-1 blood stage membrane protein homologue;locus_tag=Py17XNL_1000564
Py17XNL_10	AUGUSTUS	exon	287696	287951	.	+	.	ID=Py17XNL_1000564.1-exon1;Parent=Py17XNL_1000564.1;Name=Py17XNL_1000564.1-exon1;transcript_id=Py17XNL_1000564.1;gene_name=ag-1 blood stage membrane protein homologue;locus_tag=Py17XNL_1000564;protein_id=Py17XNL_1000564.1-p1;product=ag-1 blood stage membrane protein homologue
Py17XNL_10	AUGUSTUS	start_codon	287822	287824	.	+	0	ID=Py17XNL_1000564.1-start1;Parent=Py17XNL_1000564.1;Name=Py17XNL_1000564.1-start1;transcript_id=Py17XNL_1000564.1;gene_name=ag-1 blood stage membrane protein homologue;locus_tag=Py17XNL_1000564
Py17XNL_10	AUGUSTUS	CDS	287822	287951	0.9	+	0	ID=Py17XNL_1000564.1-CDS1;Parent=Py17XNL_1000564.1;Name=Py17XNL_1000564.1-p1;transcript_id=Py17XNL_1000564.1;gene_name=ag-1 blood stage membrane protein homologue;locus_tag=Py17XNL_1000564;protein_id=Py17XNL_1000564.1-p1;product=ag-1 blood stage membrane protein homologue
Py17XNL_10	AUGUSTUS	intron	287952	288147	0.9	+	.	ID=Py17XNL_1000564.1-intron1;Parent=Py17XNL_1000564.1;Name=Py17XNL_1000564.1-intron1;transcript_id=Py17XNL_1000564.1;gene_name=ag-1 blood stage membrane protein homologue;locus_tag=Py17XNL_1000564
Py17XNL_10	AUGUSTUS	CDS	288148	288288	0.9	+	2	ID=Py17XNL_1000564.1-CDS2;Parent=Py17XNL_1000564.1;Name=Py17XNL_1000564.1-p1;transcript_id=Py17XNL_1000564.1;gene_name=ag-1 blood stage membrane protein homologue;locus_tag=Py17XNL_1000564;protein_id=Py17XNL_1000564.1-p1;product=ag-1 blood stage membrane protein homologue
Py17XNL_10	AUGUSTUS	exon	288148	288288	.	+	.	ID=Py17XNL_1000564.1-exon2;Parent=Py17XNL_1000564.1;Name=Py17XNL_1000564.1-exon2;transcript_id=Py17XNL_1000564.1;gene_name=ag-1 blood stage membrane protein homologue;locus_tag=Py17XNL_1000564;protein_id=Py17XNL_1000564.1-p1;product=ag-1 blood stage membrane protein homologue
Py17XNL_10	AUGUSTUS	intron	288289	288426	1	+	.	ID=Py17XNL_1000564.1-intron2;Parent=Py17XNL_1000564.1;Name=Py17XNL_1000564.1-intron2;transcript_id=Py17XNL_1000564.1;gene_name=ag-1 blood stage membrane protein homologue;locus_tag=Py17XNL_1000564
Py17XNL_10	AUGUSTUS	CDS	288427	288613	1	+	2	ID=Py17XNL_1000564.1-CDS3;Parent=Py17XNL_1000564.1;Name=Py17XNL_1000564.1-p1;transcript_id=Py17XNL_1000564.1;gene_name=ag-1 blood stage membrane protein homologue;locus_tag=Py17XNL_1000564;protein_id=Py17XNL_1000564.1-p1;product=ag-1 blood stage membrane protein homologue
Py17XNL_10	AUGUSTUS	exon	288427	288613	.	+	.	ID=Py17XNL_1000564.1-exon3;Parent=Py17XNL_1000564.1;Name=Py17XNL_1000564.1-exon3;transcript_id=Py17XNL_1000564.1;gene_name=ag-1 blood stage membrane protein homologue;locus_tag=Py17XNL_1000564;protein_id=Py17XNL_1000564.1-p1;product=ag-1 blood stage membrane protein homologue
Py17XNL_10	AUGUSTUS	intron	288614	288707	1	+	.	ID=Py17XNL_1000564.1-intron3;Parent=Py17XNL_1000564.1;Name=Py17XNL_1000564.1-intron3;transcript_id=Py17XNL_1000564.1;gene_name=ag-1 blood stage membrane protein homologue;locus_tag=Py17XNL_1000564
Py17XNL_10	AUGUSTUS	CDS	288708	288766	1	+	1	ID=Py17XNL_1000564.1-CDS4;Parent=Py17XNL_1000564.1;Name=Py17XNL_1000564.1-p1;transcript_id=Py17XNL_1000564.1;gene_name=ag-1 blood stage membrane protein homologue;locus_tag=Py17XNL_1000564;protein_id=Py17XNL_1000564.1-p1;product=ag-1 blood stage membrane protein homologue
Py17XNL_10	AUGUSTUS	exon	288708	288766	.	+	.	ID=Py17XNL_1000564.1-exon4;Parent=Py17XNL_1000564.1;Name=Py17XNL_1000564.1-exon4;transcript_id=Py17XNL_1000564.1;gene_name=ag-1 blood stage membrane protein homologue;locus_tag=Py17XNL_1000564;protein_id=Py17XNL_1000564.1-p1;product=ag-1 blood stage membrane protein homologue
Py17XNL_10	AUGUSTUS	intron	288767	288940	1	+	.	ID=Py17XNL_1000564.1-intron4;Parent=Py17XNL_1000564.1;Name=Py17XNL_1000564.1-intron4;transcript_id=Py17XNL_1000564.1;gene_name=ag-1 blood stage membrane protein homologue;locus_tag=Py17XNL_1000564
Py17XNL_10	AUGUSTUS	CDS	288941	289104	1	+	2	ID=Py17XNL_1000564.1-CDS5;Parent=Py17XNL_1000564.1;Name=Py17XNL_1000564.1-p1;transcript_id=Py17XNL_1000564.1;gene_name=ag-1 blood stage membrane protein homologue;locus_tag=Py17XNL_1000564;protein_id=Py17XNL_1000564.1-p1;product=ag-1 blood stage membrane protein homologue
Py17XNL_10	AUGUSTUS	exon	288941	289104	.	+	.	ID=Py17XNL_1000564.1-exon5;Parent=Py17XNL_1000564.1;Name=Py17XNL_1000564.1-exon5;transcript_id=Py17XNL_1000564.1;gene_name=ag-1 blood stage membrane protein homologue;locus_tag=Py17XNL_1000564;protein_id=Py17XNL_1000564.1-p1;product=ag-1 blood stage membrane protein homologue
Py17XNL_10	AUGUSTUS	intron	289105	289341	1	+	.	ID=Py17XNL_1000564.1-intron5;Parent=Py17XNL_1000564.1;Name=Py17XNL_1000564.1-intron5;transcript_id=Py17XNL_1000564.1;gene_name=ag-1 blood stage membrane protein homologue;locus_tag=Py17XNL_1000564
Py17XNL_10	AUGUSTUS	CDS	289342	289465	1	+	0	ID=Py17XNL_1000564.1-CDS6;Parent=Py17XNL_1000564.1;Name=Py17XNL_1000564.1-p1;transcript_id=Py17XNL_1000564.1;gene_name=ag-1 blood stage membrane protein homologue;locus_tag=Py17XNL_1000564;protein_id=Py17XNL_1000564.1-p1;product=ag-1 blood stage membrane protein homologue
Py17XNL_10	AUGUSTUS	exon	289342	289465	.	+	.	ID=Py17XNL_1000564.1-exon6;Parent=Py17XNL_1000564.1;Name=Py17XNL_1000564.1-exon6;transcript_id=Py17XNL_1000564.1;gene_name=ag-1 blood stage membrane protein homologue;locus_tag=Py17XNL_1000564;protein_id=Py17XNL_1000564.1-p1;product=ag-1 blood stage membrane protein homologue
Py17XNL_10	AUGUSTUS	intron	289466	289624	1	+	.	ID=Py17XNL_1000564.1-intron6;Parent=Py17XNL_1000564.1;Name=Py17XNL_1000564.1-intron6;transcript_id=Py17XNL_1000564.1;gene_name=ag-1 blood stage membrane protein homologue;locus_tag=Py17XNL_1000564
Py17XNL_10	AUGUSTUS	CDS	289625	289884	1	+	2	ID=Py17XNL_1000564.1-CDS7;Parent=Py17XNL_1000564.1;Name=Py17XNL_1000564.1-p1;transcript_id=Py17XNL_1000564.1;gene_name=ag-1 blood stage membrane protein homologue;locus_tag=Py17XNL_1000564;protein_id=Py17XNL_1000564.1-p1;product=ag-1 blood stage membrane protein homologue
Py17XNL_10	AUGUSTUS	exon	289625	289884	.	+	.	ID=Py17XNL_1000564.1-exon7;Parent=Py17XNL_1000564.1;Name=Py17XNL_1000564.1-exon7;transcript_id=Py17XNL_1000564.1;gene_name=ag-1 blood stage membrane protein homologue;locus_tag=Py17XNL_1000564;protein_id=Py17XNL_1000564.1-p1;product=ag-1 blood stage membrane protein homologue
Py17XNL_10	AUGUSTUS	intron	289885	290044	1	+	.	ID=Py17XNL_1000564.1-intron7;Parent=Py17XNL_1000564.1;Name=Py17XNL_1000564.1-intron7;transcript_id=Py17XNL_1000564.1;gene_name=ag-1 blood stage membrane protein homologue;locus_tag=Py17XNL_1000564
Py17XNL_10	AUGUSTUS	CDS	290045	290132	1	+	0	ID=Py17XNL_1000564.1-CDS8;Parent=Py17XNL_1000564.1;Name=Py17XNL_1000564.1-p1;transcript_id=Py17XNL_1000564.1;gene_name=ag-1 blood stage membrane protein homologue;locus_tag=Py17XNL_1000564;protein_id=Py17XNL_1000564.1-p1;product=ag-1 blood stage membrane protein homologue
Py17XNL_10	AUGUSTUS	exon	290045	290132	.	+	.	ID=Py17XNL_1000564.1-exon8;Parent=Py17XNL_1000564.1;Name=Py17XNL_1000564.1-exon8;transcript_id=Py17XNL_1000564.1;gene_name=ag-1 blood stage membrane protein homologue;locus_tag=Py17XNL_1000564;protein_id=Py17XNL_1000564.1-p1;product=ag-1 blood stage membrane protein homologue
Py17XNL_10	AUGUSTUS	intron	290133	290248	1	+	.	ID=Py17XNL_1000564.1-intron8;Parent=Py17XNL_1000564.1;Name=Py17XNL_1000564.1-intron8;transcript_id=Py17XNL_1000564.1;gene_name=ag-1 blood stage membrane protein homologue;locus_tag=Py17XNL_1000564
Py17XNL_10	AUGUSTUS	CDS	290249	290565	1	+	2	ID=Py17XNL_1000564.1-CDS9;Parent=Py17XNL_1000564.1;Name=Py17XNL_1000564.1-p1;transcript_id=Py17XNL_1000564.1;gene_name=ag-1 blood stage membrane protein homologue;locus_tag=Py17XNL_1000564;protein_id=Py17XNL_1000564.1-p1;product=ag-1 blood stage membrane protein homologue
Py17XNL_10	AUGUSTUS	exon	290249	290606	.	+	.	ID=Py17XNL_1000564.1-exon9;Parent=Py17XNL_1000564.1;Name=Py17XNL_1000564.1-exon9;transcript_id=Py17XNL_1000564.1;gene_name=ag-1 blood stage membrane protein homologue;locus_tag=Py17XNL_1000564;protein_id=Py17XNL_1000564.1-p1;product=ag-1 blood stage membrane protein homologue
Py17XNL_10	AUGUSTUS	stop_codon	290563	290565	.	+	0	ID=Py17XNL_1000564.1-stop1;Parent=Py17XNL_1000564.1;Name=Py17XNL_1000564.1-stop1;transcript_id=Py17XNL_1000564.1;gene_name=ag-1 blood stage membrane protein homologue;locus_tag=Py17XNL_1000564
Py17XNL_10	AUGUSTUS	three_prime_UTR	290566	290606	0.3	+	.	ID=Py17XNL_1000564.1-3UTR1;Parent=Py17XNL_1000564.1;Name=Py17XNL_1000564.1-3UTR1;transcript_id=Py17XNL_1000564.1;gene_name=ag-1 blood stage membrane protein homologue;locus_tag=Py17XNL_1000564
Py17XNL_10	AUGUSTUS	transcription_end_site	290606	290606	.	+	.	ID=Py17XNL_1000564.1-tts1;Parent=Py17XNL_1000564.1;Name=Py17XNL_1000564.1-tts1;transcript_id=Py17XNL_1000564.1;gene_name=ag-1 blood stage membrane protein homologue;locus_tag=Py17XNL_1000564
###
Py17XNL_10	AUGUSTUS	gene	291365	302465	0.14	-	.	ID=Py17XNL_1000565;gene_id=Py17XNL_1000565;gene_name=Py17XNL_1000565;Name=LISP2;best_match=PY17X_1004400.1-p1;query_coverage=99.0;percentage_identity=100.0;locus_tag=Py17XNL_1000565
Py17XNL_10	AUGUSTUS	mRNA	291365	296585	0.02	-	.	ID=Py17XNL_1000565.2;Parent=Py17XNL_1000565;transcript_id=Py17XNL_1000565.2;gene_name=Py17XNL_1000565;Name=LISP2.2;best_match=PY17X_1004400.1-p1;query_coverage=99.0;percentage_identity=100.0;locus_tag=Py17XNL_1000565;protein_id=Py17XNL_1000565.2-p2;product=liver specific protein 2, putative
Py17XNL_10	AUGUSTUS	transcription_end_site	291365	291365	.	-	.	ID=Py17XNL_1000565.2-tts1;Parent=Py17XNL_1000565.2;Name=Py17XNL_1000565.2-tts1;transcript_id=Py17XNL_1000565.2;gene_name=LISP2;locus_tag=Py17XNL_1000565
Py17XNL_10	AUGUSTUS	three_prime_UTR	291365	291603	0.17	-	.	ID=Py17XNL_1000565.2-3UTR1;Parent=Py17XNL_1000565.2;Name=Py17XNL_1000565.2-3UTR1;transcript_id=Py17XNL_1000565.2;gene_name=LISP2;locus_tag=Py17XNL_1000565
Py17XNL_10	AUGUSTUS	exon	291365	296452	.	-	.	ID=Py17XNL_1000565.2-exon1;Parent=Py17XNL_1000565.2;Name=Py17XNL_1000565.2-exon1;transcript_id=Py17XNL_1000565.2;gene_name=LISP2;locus_tag=Py17XNL_1000565;protein_id=Py17XNL_1000565.2-p2;product=liver specific protein 2, putative
Py17XNL_10	AUGUSTUS	stop_codon	291604	291606	.	-	0	ID=Py17XNL_1000565.2-stop1;Parent=Py17XNL_1000565.2;Name=Py17XNL_1000565.2-stop1;transcript_id=Py17XNL_1000565.2;gene_name=LISP2;locus_tag=Py17XNL_1000565
Py17XNL_10	AUGUSTUS	CDS	291604	296452	0.74	-	1	ID=Py17XNL_1000565.2-CDS1;Parent=Py17XNL_1000565.2;Name=Py17XNL_1000565.2-p2;transcript_id=Py17XNL_1000565.2;gene_name=LISP2;locus_tag=Py17XNL_1000565;protein_id=Py17XNL_1000565.2-p2;product=liver specific protein 2, putative
Py17XNL_10	AUGUSTUS	intron	296453	296484	0.73	-	.	ID=Py17XNL_1000565.2-intron1;Parent=Py17XNL_1000565.2;Name=Py17XNL_1000565.2-intron1;transcript_id=Py17XNL_1000565.2;gene_name=LISP2;locus_tag=Py17XNL_1000565
Py17XNL_10	AUGUSTUS	CDS	296485	296519	0.29	-	0	ID=Py17XNL_1000565.2-CDS2;Parent=Py17XNL_1000565.2;Name=Py17XNL_1000565.2-p2;transcript_id=Py17XNL_1000565.2;gene_name=LISP2;locus_tag=Py17XNL_1000565;protein_id=Py17XNL_1000565.2-p2;product=liver specific protein 2, putative
Py17XNL_10	AUGUSTUS	exon	296485	296585	.	-	.	ID=Py17XNL_1000565.2-exon2;Parent=Py17XNL_1000565.2;Name=Py17XNL_1000565.2-exon2;transcript_id=Py17XNL_1000565.2;gene_name=LISP2;locus_tag=Py17XNL_1000565;protein_id=Py17XNL_1000565.2-p2;product=liver specific protein 2, putative
Py17XNL_10	AUGUSTUS	start_codon	296517	296519	.	-	0	ID=Py17XNL_1000565.2-start1;Parent=Py17XNL_1000565.2;Name=Py17XNL_1000565.2-start1;transcript_id=Py17XNL_1000565.2;gene_name=LISP2;locus_tag=Py17XNL_1000565
Py17XNL_10	AUGUSTUS	five_prime_UTR	296520	296585	0.16	-	.	ID=Py17XNL_1000565.2-5UTR1;Parent=Py17XNL_1000565.2;Name=Py17XNL_1000565.2-5UTR1;transcript_id=Py17XNL_1000565.2;gene_name=LISP2;locus_tag=Py17XNL_1000565
Py17XNL_10	AUGUSTUS	transcription_start_site	296585	296585	.	-	.	ID=Py17XNL_1000565.2-tss1;Parent=Py17XNL_1000565.2;Name=Py17XNL_1000565.2-tss1;transcript_id=Py17XNL_1000565.2;gene_name=LISP2;locus_tag=Py17XNL_1000565
Py17XNL_10	AUGUSTUS	mRNA	291365	302465	0.12	-	.	ID=Py17XNL_1000565.1;Parent=Py17XNL_1000565;transcript_id=Py17XNL_1000565.1;gene_name=Py17XNL_1000565;Name=LISP2.1;best_match=PY17X_1004400.1-p1;query_coverage=99.0;percentage_identity=99.695;locus_tag=Py17XNL_1000565;protein_id=Py17XNL_1000565.1-p1;product=liver specific protein 2, putative
Py17XNL_10	AUGUSTUS	transcription_end_site	291365	291365	.	-	.	ID=Py17XNL_1000565.1-tts1;Parent=Py17XNL_1000565.1;Name=Py17XNL_1000565.1-tts1;transcript_id=Py17XNL_1000565.1;gene_name=LISP2;locus_tag=Py17XNL_1000565
Py17XNL_10	AUGUSTUS	three_prime_UTR	291365	291603	0.13	-	.	ID=Py17XNL_1000565.1-3UTR1;Parent=Py17XNL_1000565.1;Name=Py17XNL_1000565.1-3UTR1;transcript_id=Py17XNL_1000565.1;gene_name=LISP2;locus_tag=Py17XNL_1000565
Py17XNL_10	AUGUSTUS	exon	291365	302465	.	-	.	ID=Py17XNL_1000565.1-exon1;Parent=Py17XNL_1000565.1;Name=Py17XNL_1000565.1-exon1;transcript_id=Py17XNL_1000565.1;gene_name=LISP2;locus_tag=Py17XNL_1000565;protein_id=Py17XNL_1000565.1-p1;product=liver specific protein 2, putative
Py17XNL_10	AUGUSTUS	stop_codon	291604	291606	.	-	0	ID=Py17XNL_1000565.1-stop1;Parent=Py17XNL_1000565.1;Name=Py17XNL_1000565.1-stop1;transcript_id=Py17XNL_1000565.1;gene_name=LISP2;locus_tag=Py17XNL_1000565
Py17XNL_10	AUGUSTUS	CDS	291604	302421	1	-	0	ID=Py17XNL_1000565.1-CDS1;Parent=Py17XNL_1000565.1;Name=Py17XNL_1000565.1-p1;transcript_id=Py17XNL_1000565.1;gene_name=LISP2;locus_tag=Py17XNL_1000565;protein_id=Py17XNL_1000565.1-p1;product=liver specific protein 2, putative
Py17XNL_10	AUGUSTUS	start_codon	302419	302421	.	-	0	ID=Py17XNL_1000565.1-start1;Parent=Py17XNL_1000565.1;Name=Py17XNL_1000565.1-start1;transcript_id=Py17XNL_1000565.1;gene_name=LISP2;locus_tag=Py17XNL_1000565
Py17XNL_10	AUGUSTUS	five_prime_UTR	302422	302465	0.87	-	.	ID=Py17XNL_1000565.1-5UTR1;Parent=Py17XNL_1000565.1;Name=Py17XNL_1000565.1-5UTR1;transcript_id=Py17XNL_1000565.1;gene_name=LISP2;locus_tag=Py17XNL_1000565
Py17XNL_10	AUGUSTUS	transcription_start_site	302465	302465	.	-	.	ID=Py17XNL_1000565.1-tss1;Parent=Py17XNL_1000565.1;Name=Py17XNL_1000565.1-tss1;transcript_id=Py17XNL_1000565.1;gene_name=LISP2;locus_tag=Py17XNL_1000565
###
Py17XNL_10	AUGUSTUS	gene	305596	314949	0.19	+	.	ID=Py17XNL_1000566;gene_id=Py17XNL_1000566;gene_name=Py17XNL_1000566;Name=PRPF8;best_match=PY17X_1004500.1-p1;query_coverage=99.0;percentage_identity=100.0;locus_tag=Py17XNL_1000566
Py17XNL_10	AUGUSTUS	mRNA	305596	314949	0.19	+	.	ID=Py17XNL_1000566.1;Parent=Py17XNL_1000566;transcript_id=Py17XNL_1000566.1;gene_name=Py17XNL_1000566;Name=PRPF8.1;best_match=PY17X_1004500.1-p1;query_coverage=99.0;percentage_identity=100.0;locus_tag=Py17XNL_1000566;protein_id=Py17XNL_1000566.1-p1;product=pre-mRNA-processing-splicing factor 8, putative
Py17XNL_10	AUGUSTUS	transcription_start_site	305596	305596	.	+	.	ID=Py17XNL_1000566.1-tss1;Parent=Py17XNL_1000566.1;Name=Py17XNL_1000566.1-tss1;transcript_id=Py17XNL_1000566.1;gene_name=PRPF8;locus_tag=Py17XNL_1000566
Py17XNL_10	AUGUSTUS	five_prime_UTR	305596	305762	0.35	+	.	ID=Py17XNL_1000566.1-5UTR1;Parent=Py17XNL_1000566.1;Name=Py17XNL_1000566.1-5UTR1;transcript_id=Py17XNL_1000566.1;gene_name=PRPF8;locus_tag=Py17XNL_1000566
Py17XNL_10	AUGUSTUS	exon	305596	305810	.	+	.	ID=Py17XNL_1000566.1-exon1;Parent=Py17XNL_1000566.1;Name=Py17XNL_1000566.1-exon1;transcript_id=Py17XNL_1000566.1;gene_name=PRPF8;locus_tag=Py17XNL_1000566;protein_id=Py17XNL_1000566.1-p1;product=pre-mRNA-processing-splicing factor 8, putative
Py17XNL_10	AUGUSTUS	start_codon	305763	305765	.	+	0	ID=Py17XNL_1000566.1-start1;Parent=Py17XNL_1000566.1;Name=Py17XNL_1000566.1-start1;transcript_id=Py17XNL_1000566.1;gene_name=PRPF8;locus_tag=Py17XNL_1000566
Py17XNL_10	AUGUSTUS	CDS	305763	305810	1	+	0	ID=Py17XNL_1000566.1-CDS1;Parent=Py17XNL_1000566.1;Name=Py17XNL_1000566.1-p1;transcript_id=Py17XNL_1000566.1;gene_name=PRPF8;locus_tag=Py17XNL_1000566;protein_id=Py17XNL_1000566.1-p1;product=pre-mRNA-processing-splicing factor 8, putative
Py17XNL_10	AUGUSTUS	intron	305811	305977	1	+	.	ID=Py17XNL_1000566.1-intron1;Parent=Py17XNL_1000566.1;Name=Py17XNL_1000566.1-intron1;transcript_id=Py17XNL_1000566.1;gene_name=PRPF8;locus_tag=Py17XNL_1000566
Py17XNL_10	AUGUSTUS	CDS	305978	306044	1	+	0	ID=Py17XNL_1000566.1-CDS2;Parent=Py17XNL_1000566.1;Name=Py17XNL_1000566.1-p1;transcript_id=Py17XNL_1000566.1;gene_name=PRPF8;locus_tag=Py17XNL_1000566;protein_id=Py17XNL_1000566.1-p1;product=pre-mRNA-processing-splicing factor 8, putative
Py17XNL_10	AUGUSTUS	exon	305978	306044	.	+	.	ID=Py17XNL_1000566.1-exon2;Parent=Py17XNL_1000566.1;Name=Py17XNL_1000566.1-exon2;transcript_id=Py17XNL_1000566.1;gene_name=PRPF8;locus_tag=Py17XNL_1000566;protein_id=Py17XNL_1000566.1-p1;product=pre-mRNA-processing-splicing factor 8, putative
Py17XNL_10	AUGUSTUS	intron	306045	306160	1	+	.	ID=Py17XNL_1000566.1-intron2;Parent=Py17XNL_1000566.1;Name=Py17XNL_1000566.1-intron2;transcript_id=Py17XNL_1000566.1;gene_name=PRPF8;locus_tag=Py17XNL_1000566
Py17XNL_10	AUGUSTUS	CDS	306161	314922	1	+	2	ID=Py17XNL_1000566.1-CDS3;Parent=Py17XNL_1000566.1;Name=Py17XNL_1000566.1-p1;transcript_id=Py17XNL_1000566.1;gene_name=PRPF8;locus_tag=Py17XNL_1000566;protein_id=Py17XNL_1000566.1-p1;product=pre-mRNA-processing-splicing factor 8, putative
Py17XNL_10	AUGUSTUS	exon	306161	314949	.	+	.	ID=Py17XNL_1000566.1-exon3;Parent=Py17XNL_1000566.1;Name=Py17XNL_1000566.1-exon3;transcript_id=Py17XNL_1000566.1;gene_name=PRPF8;locus_tag=Py17XNL_1000566;protein_id=Py17XNL_1000566.1-p1;product=pre-mRNA-processing-splicing factor 8, putative
Py17XNL_10	AUGUSTUS	stop_codon	314920	314922	.	+	0	ID=Py17XNL_1000566.1-stop1;Parent=Py17XNL_1000566.1;Name=Py17XNL_1000566.1-stop1;transcript_id=Py17XNL_1000566.1;gene_name=PRPF8;locus_tag=Py17XNL_1000566
Py17XNL_10	AUGUSTUS	three_prime_UTR	314923	314949	0.52	+	.	ID=Py17XNL_1000566.1-3UTR1;Parent=Py17XNL_1000566.1;Name=Py17XNL_1000566.1-3UTR1;transcript_id=Py17XNL_1000566.1;gene_name=PRPF8;locus_tag=Py17XNL_1000566
Py17XNL_10	AUGUSTUS	transcription_end_site	314949	314949	.	+	.	ID=Py17XNL_1000566.1-tts1;Parent=Py17XNL_1000566.1;Name=Py17XNL_1000566.1-tts1;transcript_id=Py17XNL_1000566.1;gene_name=PRPF8;locus_tag=Py17XNL_1000566
###
Py17XNL_10	AUGUSTUS	gene	315071	316755	0.05	-	.	ID=Py17XNL_1000567;gene_id=Py17XNL_1000567;gene_name=Py17XNL_1000567;Name=conserved Plasmodium protein;best_match=PY17X_1004600.1-p1;query_coverage=99.0;percentage_identity=100.0;locus_tag=Py17XNL_1000567
Py17XNL_10	AUGUSTUS	mRNA	315071	316755	0.05	-	.	ID=Py17XNL_1000567.1;Parent=Py17XNL_1000567;transcript_id=Py17XNL_1000567.1;gene_name=Py17XNL_1000567;Name=conserved Plasmodium protein.1;best_match=PY17X_1004600.1-p1;query_coverage=99.0;percentage_identity=100.0;locus_tag=Py17XNL_1000567;protein_id=Py17XNL_1000567.1-p1;product=conserved Plasmodium protein, unknown function
Py17XNL_10	AUGUSTUS	transcription_end_site	315071	315071	.	-	.	ID=Py17XNL_1000567.1-tts1;Parent=Py17XNL_1000567.1;Name=Py17XNL_1000567.1-tts1;transcript_id=Py17XNL_1000567.1;gene_name=conserved Plasmodium protein;locus_tag=Py17XNL_1000567
Py17XNL_10	AUGUSTUS	three_prime_UTR	315071	315640	0.13	-	.	ID=Py17XNL_1000567.1-3UTR1;Parent=Py17XNL_1000567.1;Name=Py17XNL_1000567.1-3UTR1;transcript_id=Py17XNL_1000567.1;gene_name=conserved Plasmodium protein;locus_tag=Py17XNL_1000567
Py17XNL_10	AUGUSTUS	exon	315071	315755	.	-	.	ID=Py17XNL_1000567.1-exon1;Parent=Py17XNL_1000567.1;Name=Py17XNL_1000567.1-exon1;transcript_id=Py17XNL_1000567.1;gene_name=conserved Plasmodium protein;locus_tag=Py17XNL_1000567;protein_id=Py17XNL_1000567.1-p1;product=conserved Plasmodium protein, unknown function
Py17XNL_10	AUGUSTUS	stop_codon	315641	315643	.	-	0	ID=Py17XNL_1000567.1-stop1;Parent=Py17XNL_1000567.1;Name=Py17XNL_1000567.1-stop1;transcript_id=Py17XNL_1000567.1;gene_name=conserved Plasmodium protein;locus_tag=Py17XNL_1000567
Py17XNL_10	AUGUSTUS	CDS	315641	315755	0.98	-	1	ID=Py17XNL_1000567.1-CDS1;Parent=Py17XNL_1000567.1;Name=Py17XNL_1000567.1-p1;transcript_id=Py17XNL_1000567.1;gene_name=conserved Plasmodium protein;locus_tag=Py17XNL_1000567;protein_id=Py17XNL_1000567.1-p1;product=conserved Plasmodium protein, unknown function
Py17XNL_10	AUGUSTUS	intron	315756	315899	1	-	.	ID=Py17XNL_1000567.1-intron1;Parent=Py17XNL_1000567.1;Name=Py17XNL_1000567.1-intron1;transcript_id=Py17XNL_1000567.1;gene_name=conserved Plasmodium protein;locus_tag=Py17XNL_1000567
Py17XNL_10	AUGUSTUS	CDS	315900	316099	1	-	0	ID=Py17XNL_1000567.1-CDS2;Parent=Py17XNL_1000567.1;Name=Py17XNL_1000567.1-p1;transcript_id=Py17XNL_1000567.1;gene_name=conserved Plasmodium protein;locus_tag=Py17XNL_1000567;protein_id=Py17XNL_1000567.1-p1;product=conserved Plasmodium protein, unknown function
Py17XNL_10	AUGUSTUS	exon	315900	316099	.	-	.	ID=Py17XNL_1000567.1-exon2;Parent=Py17XNL_1000567.1;Name=Py17XNL_1000567.1-exon2;transcript_id=Py17XNL_1000567.1;gene_name=conserved Plasmodium protein;locus_tag=Py17XNL_1000567;protein_id=Py17XNL_1000567.1-p1;product=conserved Plasmodium protein, unknown function
Py17XNL_10	AUGUSTUS	intron	316100	316308	1	-	.	ID=Py17XNL_1000567.1-intron2;Parent=Py17XNL_1000567.1;Name=Py17XNL_1000567.1-intron2;transcript_id=Py17XNL_1000567.1;gene_name=conserved Plasmodium protein;locus_tag=Py17XNL_1000567
Py17XNL_10	AUGUSTUS	CDS	316309	316593	1	-	0	ID=Py17XNL_1000567.1-CDS3;Parent=Py17XNL_1000567.1;Name=Py17XNL_1000567.1-p1;transcript_id=Py17XNL_1000567.1;gene_name=conserved Plasmodium protein;locus_tag=Py17XNL_1000567;protein_id=Py17XNL_1000567.1-p1;product=conserved Plasmodium protein, unknown function
Py17XNL_10	AUGUSTUS	exon	316309	316755	.	-	.	ID=Py17XNL_1000567.1-exon3;Parent=Py17XNL_1000567.1;Name=Py17XNL_1000567.1-exon3;transcript_id=Py17XNL_1000567.1;gene_name=conserved Plasmodium protein;locus_tag=Py17XNL_1000567;protein_id=Py17XNL_1000567.1-p1;product=conserved Plasmodium protein, unknown function
Py17XNL_10	AUGUSTUS	start_codon	316591	316593	.	-	0	ID=Py17XNL_1000567.1-start1;Parent=Py17XNL_1000567.1;Name=Py17XNL_1000567.1-start1;transcript_id=Py17XNL_1000567.1;gene_name=conserved Plasmodium protein;locus_tag=Py17XNL_1000567
Py17XNL_10	AUGUSTUS	five_prime_UTR	316594	316755	0.23	-	.	ID=Py17XNL_1000567.1-5UTR1;Parent=Py17XNL_1000567.1;Name=Py17XNL_1000567.1-5UTR1;transcript_id=Py17XNL_1000567.1;gene_name=conserved Plasmodium protein;locus_tag=Py17XNL_1000567
Py17XNL_10	AUGUSTUS	transcription_start_site	316755	316755	.	-	.	ID=Py17XNL_1000567.1-tss1;Parent=Py17XNL_1000567.1;Name=Py17XNL_1000567.1-tss1;transcript_id=Py17XNL_1000567.1;gene_name=conserved Plasmodium protein;locus_tag=Py17XNL_1000567
###
Py17XNL_10	AUGUSTUS	gene	317456	319705	0.1	+	.	ID=Py17XNL_1000568;gene_id=Py17XNL_1000568;gene_name=Py17XNL_1000568;Name=TMEM33 domain-containing protein;best_match=PY17X_1004700.1-p1;query_coverage=92.0;percentage_identity=97.211;locus_tag=Py17XNL_1000568
Py17XNL_10	AUGUSTUS	mRNA	317456	319705	0.1	+	.	ID=Py17XNL_1000568.1;Parent=Py17XNL_1000568;transcript_id=Py17XNL_1000568.1;gene_name=Py17XNL_1000568;Name=TMEM33 domain-containing protein.1;best_match=PY17X_1004700.1-p1;query_coverage=92.0;percentage_identity=97.211;locus_tag=Py17XNL_1000568;protein_id=Py17XNL_1000568.1-p1;product=TMEM33 domain-containing protein, putative
Py17XNL_10	AUGUSTUS	transcription_start_site	317456	317456	.	+	.	ID=Py17XNL_1000568.1-tss1;Parent=Py17XNL_1000568.1;Name=Py17XNL_1000568.1-tss1;transcript_id=Py17XNL_1000568.1;gene_name=TMEM33 domain-containing protein;locus_tag=Py17XNL_1000568
Py17XNL_10	AUGUSTUS	five_prime_UTR	317456	317485	0.4	+	.	ID=Py17XNL_1000568.1-5UTR1;Parent=Py17XNL_1000568.1;Name=Py17XNL_1000568.1-5UTR1;transcript_id=Py17XNL_1000568.1;gene_name=TMEM33 domain-containing protein;locus_tag=Py17XNL_1000568
Py17XNL_10	AUGUSTUS	exon	317456	317522	.	+	.	ID=Py17XNL_1000568.1-exon1;Parent=Py17XNL_1000568.1;Name=Py17XNL_1000568.1-exon1;transcript_id=Py17XNL_1000568.1;gene_name=TMEM33 domain-containing protein;locus_tag=Py17XNL_1000568;protein_id=Py17XNL_1000568.1-p1;product=TMEM33 domain-containing protein, putative
Py17XNL_10	AUGUSTUS	start_codon	317486	317488	.	+	0	ID=Py17XNL_1000568.1-start1;Parent=Py17XNL_1000568.1;Name=Py17XNL_1000568.1-start1;transcript_id=Py17XNL_1000568.1;gene_name=TMEM33 domain-containing protein;locus_tag=Py17XNL_1000568
Py17XNL_10	AUGUSTUS	CDS	317486	317522	1	+	0	ID=Py17XNL_1000568.1-CDS1;Parent=Py17XNL_1000568.1;Name=Py17XNL_1000568.1-p1;transcript_id=Py17XNL_1000568.1;gene_name=TMEM33 domain-containing protein;locus_tag=Py17XNL_1000568;protein_id=Py17XNL_1000568.1-p1;product=TMEM33 domain-containing protein, putative
Py17XNL_10	AUGUSTUS	intron	317523	317654	1	+	.	ID=Py17XNL_1000568.1-intron1;Parent=Py17XNL_1000568.1;Name=Py17XNL_1000568.1-intron1;transcript_id=Py17XNL_1000568.1;gene_name=TMEM33 domain-containing protein;locus_tag=Py17XNL_1000568
Py17XNL_10	AUGUSTUS	CDS	317655	317971	1	+	2	ID=Py17XNL_1000568.1-CDS2;Parent=Py17XNL_1000568.1;Name=Py17XNL_1000568.1-p1;transcript_id=Py17XNL_1000568.1;gene_name=TMEM33 domain-containing protein;locus_tag=Py17XNL_1000568;protein_id=Py17XNL_1000568.1-p1;product=TMEM33 domain-containing protein, putative
Py17XNL_10	AUGUSTUS	exon	317655	317971	.	+	.	ID=Py17XNL_1000568.1-exon2;Parent=Py17XNL_1000568.1;Name=Py17XNL_1000568.1-exon2;transcript_id=Py17XNL_1000568.1;gene_name=TMEM33 domain-containing protein;locus_tag=Py17XNL_1000568;protein_id=Py17XNL_1000568.1-p1;product=TMEM33 domain-containing protein, putative
Py17XNL_10	AUGUSTUS	intron	317972	318171	1	+	.	ID=Py17XNL_1000568.1-intron2;Parent=Py17XNL_1000568.1;Name=Py17XNL_1000568.1-intron2;transcript_id=Py17XNL_1000568.1;gene_name=TMEM33 domain-containing protein;locus_tag=Py17XNL_1000568
Py17XNL_10	AUGUSTUS	CDS	318172	318289	1	+	0	ID=Py17XNL_1000568.1-CDS3;Parent=Py17XNL_1000568.1;Name=Py17XNL_1000568.1-p1;transcript_id=Py17XNL_1000568.1;gene_name=TMEM33 domain-containing protein;locus_tag=Py17XNL_1000568;protein_id=Py17XNL_1000568.1-p1;product=TMEM33 domain-containing protein, putative
Py17XNL_10	AUGUSTUS	exon	318172	318289	.	+	.	ID=Py17XNL_1000568.1-exon3;Parent=Py17XNL_1000568.1;Name=Py17XNL_1000568.1-exon3;transcript_id=Py17XNL_1000568.1;gene_name=TMEM33 domain-containing protein;locus_tag=Py17XNL_1000568;protein_id=Py17XNL_1000568.1-p1;product=TMEM33 domain-containing protein, putative
Py17XNL_10	AUGUSTUS	intron	318290	318512	1	+	.	ID=Py17XNL_1000568.1-intron3;Parent=Py17XNL_1000568.1;Name=Py17XNL_1000568.1-intron3;transcript_id=Py17XNL_1000568.1;gene_name=TMEM33 domain-containing protein;locus_tag=Py17XNL_1000568
Py17XNL_10	AUGUSTUS	CDS	318513	318654	1	+	2	ID=Py17XNL_1000568.1-CDS4;Parent=Py17XNL_1000568.1;Name=Py17XNL_1000568.1-p1;transcript_id=Py17XNL_1000568.1;gene_name=TMEM33 domain-containing protein;locus_tag=Py17XNL_1000568;protein_id=Py17XNL_1000568.1-p1;product=TMEM33 domain-containing protein, putative
Py17XNL_10	AUGUSTUS	exon	318513	318654	.	+	.	ID=Py17XNL_1000568.1-exon4;Parent=Py17XNL_1000568.1;Name=Py17XNL_1000568.1-exon4;transcript_id=Py17XNL_1000568.1;gene_name=TMEM33 domain-containing protein;locus_tag=Py17XNL_1000568;protein_id=Py17XNL_1000568.1-p1;product=TMEM33 domain-containing protein, putative
Py17XNL_10	AUGUSTUS	intron	318655	318753	1	+	.	ID=Py17XNL_1000568.1-intron4;Parent=Py17XNL_1000568.1;Name=Py17XNL_1000568.1-intron4;transcript_id=Py17XNL_1000568.1;gene_name=TMEM33 domain-containing protein;locus_tag=Py17XNL_1000568
Py17XNL_10	AUGUSTUS	CDS	318754	318796	1	+	1	ID=Py17XNL_1000568.1-CDS5;Parent=Py17XNL_1000568.1;Name=Py17XNL_1000568.1-p1;transcript_id=Py17XNL_1000568.1;gene_name=TMEM33 domain-containing protein;locus_tag=Py17XNL_1000568;protein_id=Py17XNL_1000568.1-p1;product=TMEM33 domain-containing protein, putative
Py17XNL_10	AUGUSTUS	exon	318754	318796	.	+	.	ID=Py17XNL_1000568.1-exon5;Parent=Py17XNL_1000568.1;Name=Py17XNL_1000568.1-exon5;transcript_id=Py17XNL_1000568.1;gene_name=TMEM33 domain-containing protein;locus_tag=Py17XNL_1000568;protein_id=Py17XNL_1000568.1-p1;product=TMEM33 domain-containing protein, putative
Py17XNL_10	AUGUSTUS	intron	318797	318886	1	+	.	ID=Py17XNL_1000568.1-intron5;Parent=Py17XNL_1000568.1;Name=Py17XNL_1000568.1-intron5;transcript_id=Py17XNL_1000568.1;gene_name=TMEM33 domain-containing protein;locus_tag=Py17XNL_1000568
Py17XNL_10	AUGUSTUS	CDS	318887	318950	0.81	+	0	ID=Py17XNL_1000568.1-CDS6;Parent=Py17XNL_1000568.1;Name=Py17XNL_1000568.1-p1;transcript_id=Py17XNL_1000568.1;gene_name=TMEM33 domain-containing protein;locus_tag=Py17XNL_1000568;protein_id=Py17XNL_1000568.1-p1;product=TMEM33 domain-containing protein, putative
Py17XNL_10	AUGUSTUS	exon	318887	318950	.	+	.	ID=Py17XNL_1000568.1-exon6;Parent=Py17XNL_1000568.1;Name=Py17XNL_1000568.1-exon6;transcript_id=Py17XNL_1000568.1;gene_name=TMEM33 domain-containing protein;locus_tag=Py17XNL_1000568;protein_id=Py17XNL_1000568.1-p1;product=TMEM33 domain-containing protein, putative
Py17XNL_10	AUGUSTUS	intron	318951	319116	0.81	+	.	ID=Py17XNL_1000568.1-intron6;Parent=Py17XNL_1000568.1;Name=Py17XNL_1000568.1-intron6;transcript_id=Py17XNL_1000568.1;gene_name=TMEM33 domain-containing protein;locus_tag=Py17XNL_1000568
Py17XNL_10	AUGUSTUS	CDS	319117	319166	0.81	+	2	ID=Py17XNL_1000568.1-CDS7;Parent=Py17XNL_1000568.1;Name=Py17XNL_1000568.1-p1;transcript_id=Py17XNL_1000568.1;gene_name=TMEM33 domain-containing protein;locus_tag=Py17XNL_1000568;protein_id=Py17XNL_1000568.1-p1;product=TMEM33 domain-containing protein, putative
Py17XNL_10	AUGUSTUS	exon	319117	319166	.	+	.	ID=Py17XNL_1000568.1-exon7;Parent=Py17XNL_1000568.1;Name=Py17XNL_1000568.1-exon7;transcript_id=Py17XNL_1000568.1;gene_name=TMEM33 domain-containing protein;locus_tag=Py17XNL_1000568;protein_id=Py17XNL_1000568.1-p1;product=TMEM33 domain-containing protein, putative
Py17XNL_10	AUGUSTUS	intron	319167	319252	1	+	.	ID=Py17XNL_1000568.1-intron7;Parent=Py17XNL_1000568.1;Name=Py17XNL_1000568.1-intron7;transcript_id=Py17XNL_1000568.1;gene_name=TMEM33 domain-containing protein;locus_tag=Py17XNL_1000568
Py17XNL_10	AUGUSTUS	CDS	319253	319303	0.81	+	0	ID=Py17XNL_1000568.1-CDS8;Parent=Py17XNL_1000568.1;Name=Py17XNL_1000568.1-p1;transcript_id=Py17XNL_1000568.1;gene_name=TMEM33 domain-containing protein;locus_tag=Py17XNL_1000568;protein_id=Py17XNL_1000568.1-p1;product=TMEM33 domain-containing protein, putative
Py17XNL_10	AUGUSTUS	exon	319253	319317	.	+	.	ID=Py17XNL_1000568.1-exon8;Parent=Py17XNL_1000568.1;Name=Py17XNL_1000568.1-exon8;transcript_id=Py17XNL_1000568.1;gene_name=TMEM33 domain-containing protein;locus_tag=Py17XNL_1000568;protein_id=Py17XNL_1000568.1-p1;product=TMEM33 domain-containing protein, putative
Py17XNL_10	AUGUSTUS	stop_codon	319301	319303	.	+	0	ID=Py17XNL_1000568.1-stop1;Parent=Py17XNL_1000568.1;Name=Py17XNL_1000568.1-stop1;transcript_id=Py17XNL_1000568.1;gene_name=TMEM33 domain-containing protein;locus_tag=Py17XNL_1000568
Py17XNL_10	AUGUSTUS	three_prime_UTR	319304	319317	0.81	+	.	ID=Py17XNL_1000568.1-3UTR1;Parent=Py17XNL_1000568.1;Name=Py17XNL_1000568.1-3UTR1;transcript_id=Py17XNL_1000568.1;gene_name=TMEM33 domain-containing protein;locus_tag=Py17XNL_1000568
Py17XNL_10	AUGUSTUS	three_prime_UTR	319461	319705	0.17	+	.	ID=Py17XNL_1000568.1-3UTR2;Parent=Py17XNL_1000568.1;Name=Py17XNL_1000568.1-3UTR2;transcript_id=Py17XNL_1000568.1;gene_name=TMEM33 domain-containing protein;locus_tag=Py17XNL_1000568
Py17XNL_10	AUGUSTUS	exon	319461	319705	.	+	.	ID=Py17XNL_1000568.1-exon9;Parent=Py17XNL_1000568.1;Name=Py17XNL_1000568.1-exon9;transcript_id=Py17XNL_1000568.1;gene_name=TMEM33 domain-containing protein;locus_tag=Py17XNL_1000568;protein_id=Py17XNL_1000568.1-p1;product=TMEM33 domain-containing protein, putative
Py17XNL_10	AUGUSTUS	transcription_end_site	319705	319705	.	+	.	ID=Py17XNL_1000568.1-tts1;Parent=Py17XNL_1000568.1;Name=Py17XNL_1000568.1-tts1;transcript_id=Py17XNL_1000568.1;gene_name=TMEM33 domain-containing protein;locus_tag=Py17XNL_1000568
###
Py17XNL_10	AUGUSTUS	gene	320152	327085	0.24	-	.	ID=Py17XNL_1000569;gene_id=Py17XNL_1000569;gene_name=Py17XNL_1000569;Name=UIS14;best_match=PY17X_1004800.1-p1;query_coverage=99.0;percentage_identity=100.0;locus_tag=Py17XNL_1000569
Py17XNL_10	AUGUSTUS	mRNA	320152	322675	0.15	-	.	ID=Py17XNL_1000569.1;Parent=Py17XNL_1000569;transcript_id=Py17XNL_1000569.1;gene_name=Py17XNL_1000569;Name=UIS14.1;best_match=PY17X_1004800.1-p1;query_coverage=99.0;percentage_identity=100.0;locus_tag=Py17XNL_1000569;protein_id=Py17XNL_1000569.1-p1;product=lysine decarboxylase, putative
Py17XNL_10	AUGUSTUS	transcription_end_site	320152	320152	.	-	.	ID=Py17XNL_1000569.1-tts1;Parent=Py17XNL_1000569.1;Name=Py17XNL_1000569.1-tts1;transcript_id=Py17XNL_1000569.1;gene_name=UIS14;locus_tag=Py17XNL_1000569
Py17XNL_10	AUGUSTUS	three_prime_UTR	320152	320277	0.25	-	.	ID=Py17XNL_1000569.1-3UTR1;Parent=Py17XNL_1000569.1;Name=Py17XNL_1000569.1-3UTR1;transcript_id=Py17XNL_1000569.1;gene_name=UIS14;locus_tag=Py17XNL_1000569
Py17XNL_10	AUGUSTUS	exon	320152	322675	.	-	.	ID=Py17XNL_1000569.1-exon1;Parent=Py17XNL_1000569.1;Name=Py17XNL_1000569.1-exon1;transcript_id=Py17XNL_1000569.1;gene_name=UIS14;locus_tag=Py17XNL_1000569;protein_id=Py17XNL_1000569.1-p1;product=lysine decarboxylase, putative
Py17XNL_10	AUGUSTUS	stop_codon	320278	320280	.	-	0	ID=Py17XNL_1000569.1-stop1;Parent=Py17XNL_1000569.1;Name=Py17XNL_1000569.1-stop1;transcript_id=Py17XNL_1000569.1;gene_name=UIS14;locus_tag=Py17XNL_1000569
Py17XNL_10	AUGUSTUS	CDS	320278	322656	0.9	-	0	ID=Py17XNL_1000569.1-CDS1;Parent=Py17XNL_1000569.1;Name=Py17XNL_1000569.1-p1;transcript_id=Py17XNL_1000569.1;gene_name=UIS14;locus_tag=Py17XNL_1000569;protein_id=Py17XNL_1000569.1-p1;product=lysine decarboxylase, putative
Py17XNL_10	AUGUSTUS	start_codon	322654	322656	.	-	0	ID=Py17XNL_1000569.1-start1;Parent=Py17XNL_1000569.1;Name=Py17XNL_1000569.1-start1;transcript_id=Py17XNL_1000569.1;gene_name=UIS14;locus_tag=Py17XNL_1000569
Py17XNL_10	AUGUSTUS	five_prime_UTR	322657	322675	0.63	-	.	ID=Py17XNL_1000569.1-5UTR1;Parent=Py17XNL_1000569.1;Name=Py17XNL_1000569.1-5UTR1;transcript_id=Py17XNL_1000569.1;gene_name=UIS14;locus_tag=Py17XNL_1000569
Py17XNL_10	AUGUSTUS	transcription_start_site	322675	322675	.	-	.	ID=Py17XNL_1000569.1-tss1;Parent=Py17XNL_1000569.1;Name=Py17XNL_1000569.1-tss1;transcript_id=Py17XNL_1000569.1;gene_name=UIS14;locus_tag=Py17XNL_1000569
Py17XNL_10	AUGUSTUS	mRNA	320152	327085	0.09	-	.	ID=Py17XNL_1000569.2;Parent=Py17XNL_1000569;transcript_id=Py17XNL_1000569.2;gene_name=Py17XNL_1000569;Name=UIS14.2;best_match=PY17X_1004800.1-p1;query_coverage=99.0;percentage_identity=98.54;locus_tag=Py17XNL_1000569;protein_id=Py17XNL_1000569.2-p2;product=lysine decarboxylase, putative
Py17XNL_10	AUGUSTUS	transcription_end_site	320152	320152	.	-	.	ID=Py17XNL_1000569.2-tts1;Parent=Py17XNL_1000569.2;Name=Py17XNL_1000569.2-tts1;transcript_id=Py17XNL_1000569.2;gene_name=UIS14;locus_tag=Py17XNL_1000569
Py17XNL_10	AUGUSTUS	three_prime_UTR	320152	320277	0.27	-	.	ID=Py17XNL_1000569.2-3UTR1;Parent=Py17XNL_1000569.2;Name=Py17XNL_1000569.2-3UTR1;transcript_id=Py17XNL_1000569.2;gene_name=UIS14;locus_tag=Py17XNL_1000569
Py17XNL_10	AUGUSTUS	exon	320152	324275	.	-	.	ID=Py17XNL_1000569.2-exon1;Parent=Py17XNL_1000569.2;Name=Py17XNL_1000569.2-exon1;transcript_id=Py17XNL_1000569.2;gene_name=UIS14;locus_tag=Py17XNL_1000569;protein_id=Py17XNL_1000569.2-p2;product=lysine decarboxylase, putative
Py17XNL_10	AUGUSTUS	stop_codon	320278	320280	.	-	0	ID=Py17XNL_1000569.2-stop1;Parent=Py17XNL_1000569.2;Name=Py17XNL_1000569.2-stop1;transcript_id=Py17XNL_1000569.2;gene_name=UIS14;locus_tag=Py17XNL_1000569
Py17XNL_10	AUGUSTUS	CDS	320278	324275	0.86	-	2	ID=Py17XNL_1000569.2-CDS1;Parent=Py17XNL_1000569.2;Name=Py17XNL_1000569.2-p2;transcript_id=Py17XNL_1000569.2;gene_name=UIS14;locus_tag=Py17XNL_1000569;protein_id=Py17XNL_1000569.2-p2;product=lysine decarboxylase, putative
Py17XNL_10	AUGUSTUS	intron	324276	324372	0.88	-	.	ID=Py17XNL_1000569.2-intron1;Parent=Py17XNL_1000569.2;Name=Py17XNL_1000569.2-intron1;transcript_id=Py17XNL_1000569.2;gene_name=UIS14;locus_tag=Py17XNL_1000569
Py17XNL_10	AUGUSTUS	CDS	324373	327061	0.88	-	0	ID=Py17XNL_1000569.2-CDS2;Parent=Py17XNL_1000569.2;Name=Py17XNL_1000569.2-p2;transcript_id=Py17XNL_1000569.2;gene_name=UIS14;locus_tag=Py17XNL_1000569;protein_id=Py17XNL_1000569.2-p2;product=lysine decarboxylase, putative
Py17XNL_10	AUGUSTUS	exon	324373	327085	.	-	.	ID=Py17XNL_1000569.2-exon2;Parent=Py17XNL_1000569.2;Name=Py17XNL_1000569.2-exon2;transcript_id=Py17XNL_1000569.2;gene_name=UIS14;locus_tag=Py17XNL_1000569;protein_id=Py17XNL_1000569.2-p2;product=lysine decarboxylase, putative
Py17XNL_10	AUGUSTUS	start_codon	327059	327061	.	-	0	ID=Py17XNL_1000569.2-start1;Parent=Py17XNL_1000569.2;Name=Py17XNL_1000569.2-start1;transcript_id=Py17XNL_1000569.2;gene_name=UIS14;locus_tag=Py17XNL_1000569
Py17XNL_10	AUGUSTUS	five_prime_UTR	327062	327085	0.16	-	.	ID=Py17XNL_1000569.2-5UTR1;Parent=Py17XNL_1000569.2;Name=Py17XNL_1000569.2-5UTR1;transcript_id=Py17XNL_1000569.2;gene_name=UIS14;locus_tag=Py17XNL_1000569
Py17XNL_10	AUGUSTUS	transcription_start_site	327085	327085	.	-	.	ID=Py17XNL_1000569.2-tss1;Parent=Py17XNL_1000569.2;Name=Py17XNL_1000569.2-tss1;transcript_id=Py17XNL_1000569.2;gene_name=UIS14;locus_tag=Py17XNL_1000569
###
Py17XNL_10	AUGUSTUS	gene	330076	330517	0.11	+	.	ID=Py17XNL_1000570;gene_id=Py17XNL_1000570;gene_name=Py17XNL_1000570;Name=conserved protein;best_match=PY17X_1004900.1-p1;query_coverage=99.0;percentage_identity=100.0;locus_tag=Py17XNL_1000570
Py17XNL_10	AUGUSTUS	mRNA	330076	330517	0.11	+	.	ID=Py17XNL_1000570.1;Parent=Py17XNL_1000570;transcript_id=Py17XNL_1000570.1;gene_name=Py17XNL_1000570;Name=conserved protein.1;best_match=PY17X_1004900.1-p1;query_coverage=99.0;percentage_identity=100.0;locus_tag=Py17XNL_1000570;protein_id=Py17XNL_1000570.1-p1;product=conserved protein, unknown function
Py17XNL_10	AUGUSTUS	transcription_start_site	330076	330076	.	+	.	ID=Py17XNL_1000570.1-tss1;Parent=Py17XNL_1000570.1;Name=Py17XNL_1000570.1-tss1;transcript_id=Py17XNL_1000570.1;gene_name=conserved protein;locus_tag=Py17XNL_1000570
Py17XNL_10	AUGUSTUS	five_prime_UTR	330076	330116	0.22	+	.	ID=Py17XNL_1000570.1-5UTR1;Parent=Py17XNL_1000570.1;Name=Py17XNL_1000570.1-5UTR1;transcript_id=Py17XNL_1000570.1;gene_name=conserved protein;locus_tag=Py17XNL_1000570
Py17XNL_10	AUGUSTUS	exon	330076	330517	.	+	.	ID=Py17XNL_1000570.1-exon1;Parent=Py17XNL_1000570.1;Name=Py17XNL_1000570.1-exon1;transcript_id=Py17XNL_1000570.1;gene_name=conserved protein;locus_tag=Py17XNL_1000570;protein_id=Py17XNL_1000570.1-p1;product=conserved protein, unknown function
Py17XNL_10	AUGUSTUS	start_codon	330117	330119	.	+	0	ID=Py17XNL_1000570.1-start1;Parent=Py17XNL_1000570.1;Name=Py17XNL_1000570.1-start1;transcript_id=Py17XNL_1000570.1;gene_name=conserved protein;locus_tag=Py17XNL_1000570
Py17XNL_10	AUGUSTUS	CDS	330117	330431	0.86	+	0	ID=Py17XNL_1000570.1-CDS1;Parent=Py17XNL_1000570.1;Name=Py17XNL_1000570.1-p1;transcript_id=Py17XNL_1000570.1;gene_name=conserved protein;locus_tag=Py17XNL_1000570;protein_id=Py17XNL_1000570.1-p1;product=conserved protein, unknown function
Py17XNL_10	AUGUSTUS	stop_codon	330429	330431	.	+	0	ID=Py17XNL_1000570.1-stop1;Parent=Py17XNL_1000570.1;Name=Py17XNL_1000570.1-stop1;transcript_id=Py17XNL_1000570.1;gene_name=conserved protein;locus_tag=Py17XNL_1000570
Py17XNL_10	AUGUSTUS	three_prime_UTR	330432	330517	0.31	+	.	ID=Py17XNL_1000570.1-3UTR1;Parent=Py17XNL_1000570.1;Name=Py17XNL_1000570.1-3UTR1;transcript_id=Py17XNL_1000570.1;gene_name=conserved protein;locus_tag=Py17XNL_1000570
Py17XNL_10	AUGUSTUS	transcription_end_site	330517	330517	.	+	.	ID=Py17XNL_1000570.1-tts1;Parent=Py17XNL_1000570.1;Name=Py17XNL_1000570.1-tts1;transcript_id=Py17XNL_1000570.1;gene_name=conserved protein;locus_tag=Py17XNL_1000570
###
Py17XNL_10	AUGUSTUS	gene	330548	333945	0.07	-	.	ID=Py17XNL_1000571;gene_id=Py17XNL_1000571;gene_name=Py17XNL_1000571;Name=ASP;best_match=PY17X_1005000.1-p1;query_coverage=99.0;percentage_identity=99.446;locus_tag=Py17XNL_1000571
Py17XNL_10	AUGUSTUS	mRNA	330548	333945	0.07	-	.	ID=Py17XNL_1000571.1;Parent=Py17XNL_1000571;transcript_id=Py17XNL_1000571.1;gene_name=Py17XNL_1000571;Name=ASP.1;best_match=PY17X_1005000.1-p1;query_coverage=99.0;percentage_identity=99.446;locus_tag=Py17XNL_1000571;protein_id=Py17XNL_1000571.1-p1;product=apical sushi protein, putative
Py17XNL_10	AUGUSTUS	transcription_end_site	330548	330548	.	-	.	ID=Py17XNL_1000571.1-tts1;Parent=Py17XNL_1000571.1;Name=Py17XNL_1000571.1-tts1;transcript_id=Py17XNL_1000571.1;gene_name=ASP;locus_tag=Py17XNL_1000571
Py17XNL_10	AUGUSTUS	three_prime_UTR	330548	331033	0.14	-	.	ID=Py17XNL_1000571.1-3UTR1;Parent=Py17XNL_1000571.1;Name=Py17XNL_1000571.1-3UTR1;transcript_id=Py17XNL_1000571.1;gene_name=ASP;locus_tag=Py17XNL_1000571
Py17XNL_10	AUGUSTUS	exon	330548	331065	.	-	.	ID=Py17XNL_1000571.1-exon1;Parent=Py17XNL_1000571.1;Name=Py17XNL_1000571.1-exon1;transcript_id=Py17XNL_1000571.1;gene_name=ASP;locus_tag=Py17XNL_1000571;protein_id=Py17XNL_1000571.1-p1;product=apical sushi protein, putative
Py17XNL_10	AUGUSTUS	stop_codon	331034	331036	.	-	0	ID=Py17XNL_1000571.1-stop1;Parent=Py17XNL_1000571.1;Name=Py17XNL_1000571.1-stop1;transcript_id=Py17XNL_1000571.1;gene_name=ASP;locus_tag=Py17XNL_1000571
Py17XNL_10	AUGUSTUS	CDS	331034	331065	0.73	-	2	ID=Py17XNL_1000571.1-CDS1;Parent=Py17XNL_1000571.1;Name=Py17XNL_1000571.1-p1;transcript_id=Py17XNL_1000571.1;gene_name=ASP;locus_tag=Py17XNL_1000571;protein_id=Py17XNL_1000571.1-p1;product=apical sushi protein, putative
Py17XNL_10	AUGUSTUS	intron	331066	331324	0.62	-	.	ID=Py17XNL_1000571.1-intron1;Parent=Py17XNL_1000571.1;Name=Py17XNL_1000571.1-intron1;transcript_id=Py17XNL_1000571.1;gene_name=ASP;locus_tag=Py17XNL_1000571
Py17XNL_10	AUGUSTUS	CDS	331325	332821	0.79	-	2	ID=Py17XNL_1000571.1-CDS2;Parent=Py17XNL_1000571.1;Name=Py17XNL_1000571.1-p1;transcript_id=Py17XNL_1000571.1;gene_name=ASP;locus_tag=Py17XNL_1000571;protein_id=Py17XNL_1000571.1-p1;product=apical sushi protein, putative
Py17XNL_10	AUGUSTUS	exon	331325	332821	.	-	.	ID=Py17XNL_1000571.1-exon2;Parent=Py17XNL_1000571.1;Name=Py17XNL_1000571.1-exon2;transcript_id=Py17XNL_1000571.1;gene_name=ASP;locus_tag=Py17XNL_1000571;protein_id=Py17XNL_1000571.1-p1;product=apical sushi protein, putative
Py17XNL_10	AUGUSTUS	intron	332822	332911	1	-	.	ID=Py17XNL_1000571.1-intron2;Parent=Py17XNL_1000571.1;Name=Py17XNL_1000571.1-intron2;transcript_id=Py17XNL_1000571.1;gene_name=ASP;locus_tag=Py17XNL_1000571
Py17XNL_10	AUGUSTUS	CDS	332912	333334	1	-	2	ID=Py17XNL_1000571.1-CDS3;Parent=Py17XNL_1000571.1;Name=Py17XNL_1000571.1-p1;transcript_id=Py17XNL_1000571.1;gene_name=ASP;locus_tag=Py17XNL_1000571;protein_id=Py17XNL_1000571.1-p1;product=apical sushi protein, putative
Py17XNL_10	AUGUSTUS	exon	332912	333334	.	-	.	ID=Py17XNL_1000571.1-exon3;Parent=Py17XNL_1000571.1;Name=Py17XNL_1000571.1-exon3;transcript_id=Py17XNL_1000571.1;gene_name=ASP;locus_tag=Py17XNL_1000571;protein_id=Py17XNL_1000571.1-p1;product=apical sushi protein, putative
Py17XNL_10	AUGUSTUS	intron	333335	333462	1	-	.	ID=Py17XNL_1000571.1-intron3;Parent=Py17XNL_1000571.1;Name=Py17XNL_1000571.1-intron3;transcript_id=Py17XNL_1000571.1;gene_name=ASP;locus_tag=Py17XNL_1000571
Py17XNL_10	AUGUSTUS	CDS	333463	333544	1	-	0	ID=Py17XNL_1000571.1-CDS4;Parent=Py17XNL_1000571.1;Name=Py17XNL_1000571.1-p1;transcript_id=Py17XNL_1000571.1;gene_name=ASP;locus_tag=Py17XNL_1000571;protein_id=Py17XNL_1000571.1-p1;product=apical sushi protein, putative
Py17XNL_10	AUGUSTUS	exon	333463	333544	.	-	.	ID=Py17XNL_1000571.1-exon4;Parent=Py17XNL_1000571.1;Name=Py17XNL_1000571.1-exon4;transcript_id=Py17XNL_1000571.1;gene_name=ASP;locus_tag=Py17XNL_1000571;protein_id=Py17XNL_1000571.1-p1;product=apical sushi protein, putative
Py17XNL_10	AUGUSTUS	intron	333545	333732	1	-	.	ID=Py17XNL_1000571.1-intron4;Parent=Py17XNL_1000571.1;Name=Py17XNL_1000571.1-intron4;transcript_id=Py17XNL_1000571.1;gene_name=ASP;locus_tag=Py17XNL_1000571
Py17XNL_10	AUGUSTUS	CDS	333733	333885	0.98	-	0	ID=Py17XNL_1000571.1-CDS5;Parent=Py17XNL_1000571.1;Name=Py17XNL_1000571.1-p1;transcript_id=Py17XNL_1000571.1;gene_name=ASP;locus_tag=Py17XNL_1000571;protein_id=Py17XNL_1000571.1-p1;product=apical sushi protein, putative
Py17XNL_10	AUGUSTUS	exon	333733	333945	.	-	.	ID=Py17XNL_1000571.1-exon5;Parent=Py17XNL_1000571.1;Name=Py17XNL_1000571.1-exon5;transcript_id=Py17XNL_1000571.1;gene_name=ASP;locus_tag=Py17XNL_1000571;protein_id=Py17XNL_1000571.1-p1;product=apical sushi protein, putative
Py17XNL_10	AUGUSTUS	start_codon	333883	333885	.	-	0	ID=Py17XNL_1000571.1-start1;Parent=Py17XNL_1000571.1;Name=Py17XNL_1000571.1-start1;transcript_id=Py17XNL_1000571.1;gene_name=ASP;locus_tag=Py17XNL_1000571
Py17XNL_10	AUGUSTUS	five_prime_UTR	333886	333945	0.47	-	.	ID=Py17XNL_1000571.1-5UTR1;Parent=Py17XNL_1000571.1;Name=Py17XNL_1000571.1-5UTR1;transcript_id=Py17XNL_1000571.1;gene_name=ASP;locus_tag=Py17XNL_1000571
Py17XNL_10	AUGUSTUS	transcription_start_site	333945	333945	.	-	.	ID=Py17XNL_1000571.1-tss1;Parent=Py17XNL_1000571.1;Name=Py17XNL_1000571.1-tss1;transcript_id=Py17XNL_1000571.1;gene_name=ASP;locus_tag=Py17XNL_1000571
###
Py17XNL_10	AUGUSTUS	gene	335346	338662	0.42	+	.	ID=Py17XNL_1000572;gene_id=Py17XNL_1000572;gene_name=Py17XNL_1000572;Name=conserved protein;best_match=PY17X_1005100.1-p1;query_coverage=99.0;percentage_identity=100.0;locus_tag=Py17XNL_1000572
Py17XNL_10	AUGUSTUS	mRNA	335346	338662	0.42	+	.	ID=Py17XNL_1000572.1;Parent=Py17XNL_1000572;transcript_id=Py17XNL_1000572.1;gene_name=Py17XNL_1000572;Name=conserved protein.1;best_match=PY17X_1005100.1-p1;query_coverage=99.0;percentage_identity=100.0;locus_tag=Py17XNL_1000572;protein_id=Py17XNL_1000572.1-p1;product=conserved protein, unknown function
Py17XNL_10	AUGUSTUS	transcription_start_site	335346	335346	.	+	.	ID=Py17XNL_1000572.1-tss1;Parent=Py17XNL_1000572.1;Name=Py17XNL_1000572.1-tss1;transcript_id=Py17XNL_1000572.1;gene_name=conserved protein;locus_tag=Py17XNL_1000572
Py17XNL_10	AUGUSTUS	five_prime_UTR	335346	335580	0.47	+	.	ID=Py17XNL_1000572.1-5UTR1;Parent=Py17XNL_1000572.1;Name=Py17XNL_1000572.1-5UTR1;transcript_id=Py17XNL_1000572.1;gene_name=conserved protein;locus_tag=Py17XNL_1000572
Py17XNL_10	AUGUSTUS	exon	335346	335580	.	+	.	ID=Py17XNL_1000572.1-exon1;Parent=Py17XNL_1000572.1;Name=Py17XNL_1000572.1-exon1;transcript_id=Py17XNL_1000572.1;gene_name=conserved protein;locus_tag=Py17XNL_1000572;protein_id=Py17XNL_1000572.1-p1;product=conserved protein, unknown function
Py17XNL_10	AUGUSTUS	five_prime_UTR	335731	335803	1	+	.	ID=Py17XNL_1000572.1-5UTR2;Parent=Py17XNL_1000572.1;Name=Py17XNL_1000572.1-5UTR2;transcript_id=Py17XNL_1000572.1;gene_name=conserved protein;locus_tag=Py17XNL_1000572
Py17XNL_10	AUGUSTUS	exon	335731	335803	.	+	.	ID=Py17XNL_1000572.1-exon2;Parent=Py17XNL_1000572.1;Name=Py17XNL_1000572.1-exon2;transcript_id=Py17XNL_1000572.1;gene_name=conserved protein;locus_tag=Py17XNL_1000572;protein_id=Py17XNL_1000572.1-p1;product=conserved protein, unknown function
Py17XNL_10	AUGUSTUS	five_prime_UTR	335986	335987	1	+	.	ID=Py17XNL_1000572.1-5UTR3;Parent=Py17XNL_1000572.1;Name=Py17XNL_1000572.1-5UTR3;transcript_id=Py17XNL_1000572.1;gene_name=conserved protein;locus_tag=Py17XNL_1000572
Py17XNL_10	AUGUSTUS	exon	335986	338662	.	+	.	ID=Py17XNL_1000572.1-exon3;Parent=Py17XNL_1000572.1;Name=Py17XNL_1000572.1-exon3;transcript_id=Py17XNL_1000572.1;gene_name=conserved protein;locus_tag=Py17XNL_1000572;protein_id=Py17XNL_1000572.1-p1;product=conserved protein, unknown function
Py17XNL_10	AUGUSTUS	start_codon	335988	335990	.	+	0	ID=Py17XNL_1000572.1-start1;Parent=Py17XNL_1000572.1;Name=Py17XNL_1000572.1-start1;transcript_id=Py17XNL_1000572.1;gene_name=conserved protein;locus_tag=Py17XNL_1000572
Py17XNL_10	AUGUSTUS	CDS	335988	337541	1	+	0	ID=Py17XNL_1000572.1-CDS1;Parent=Py17XNL_1000572.1;Name=Py17XNL_1000572.1-p1;transcript_id=Py17XNL_1000572.1;gene_name=conserved protein;locus_tag=Py17XNL_1000572;protein_id=Py17XNL_1000572.1-p1;product=conserved protein, unknown function
Py17XNL_10	AUGUSTUS	stop_codon	337539	337541	.	+	0	ID=Py17XNL_1000572.1-stop1;Parent=Py17XNL_1000572.1;Name=Py17XNL_1000572.1-stop1;transcript_id=Py17XNL_1000572.1;gene_name=conserved protein;locus_tag=Py17XNL_1000572
Py17XNL_10	AUGUSTUS	three_prime_UTR	337542	338662	0.86	+	.	ID=Py17XNL_1000572.1-3UTR1;Parent=Py17XNL_1000572.1;Name=Py17XNL_1000572.1-3UTR1;transcript_id=Py17XNL_1000572.1;gene_name=conserved protein;locus_tag=Py17XNL_1000572
Py17XNL_10	AUGUSTUS	transcription_end_site	338662	338662	.	+	.	ID=Py17XNL_1000572.1-tts1;Parent=Py17XNL_1000572.1;Name=Py17XNL_1000572.1-tts1;transcript_id=Py17XNL_1000572.1;gene_name=conserved protein;locus_tag=Py17XNL_1000572
###
Py17XNL_10	AUGUSTUS	gene	338695	340655	0.24	-	.	ID=Py17XNL_1000573;gene_id=Py17XNL_1000573;gene_name=Py17XNL_1000573;Name=V-type proton ATPase subunit B;best_match=PY17X_1005200.1-p1;query_coverage=99.0;percentage_identity=100.0;locus_tag=Py17XNL_1000573
Py17XNL_10	AUGUSTUS	mRNA	338695	340655	0.24	-	.	ID=Py17XNL_1000573.1;Parent=Py17XNL_1000573;transcript_id=Py17XNL_1000573.1;gene_name=Py17XNL_1000573;Name=V-type proton ATPase subunit B.1;best_match=PY17X_1005200.1-p1;query_coverage=99.0;percentage_identity=100.0;locus_tag=Py17XNL_1000573;protein_id=Py17XNL_1000573.1-p1;product=V-type proton ATPase subunit B, putative
Py17XNL_10	AUGUSTUS	transcription_end_site	338695	338695	.	-	.	ID=Py17XNL_1000573.1-tts1;Parent=Py17XNL_1000573.1;Name=Py17XNL_1000573.1-tts1;transcript_id=Py17XNL_1000573.1;gene_name=V-type proton ATPase subunit B;locus_tag=Py17XNL_1000573
Py17XNL_10	AUGUSTUS	three_prime_UTR	338695	338775	0.31	-	.	ID=Py17XNL_1000573.1-3UTR1;Parent=Py17XNL_1000573.1;Name=Py17XNL_1000573.1-3UTR1;transcript_id=Py17XNL_1000573.1;gene_name=V-type proton ATPase subunit B;locus_tag=Py17XNL_1000573
Py17XNL_10	AUGUSTUS	exon	338695	340151	.	-	.	ID=Py17XNL_1000573.1-exon1;Parent=Py17XNL_1000573.1;Name=Py17XNL_1000573.1-exon1;transcript_id=Py17XNL_1000573.1;gene_name=V-type proton ATPase subunit B;locus_tag=Py17XNL_1000573;protein_id=Py17XNL_1000573.1-p1;product=V-type proton ATPase subunit B, putative
Py17XNL_10	AUGUSTUS	stop_codon	338776	338778	.	-	0	ID=Py17XNL_1000573.1-stop1;Parent=Py17XNL_1000573.1;Name=Py17XNL_1000573.1-stop1;transcript_id=Py17XNL_1000573.1;gene_name=V-type proton ATPase subunit B;locus_tag=Py17XNL_1000573
Py17XNL_10	AUGUSTUS	CDS	338776	340151	1	-	2	ID=Py17XNL_1000573.1-CDS1;Parent=Py17XNL_1000573.1;Name=Py17XNL_1000573.1-p1;transcript_id=Py17XNL_1000573.1;gene_name=V-type proton ATPase subunit B;locus_tag=Py17XNL_1000573;protein_id=Py17XNL_1000573.1-p1;product=V-type proton ATPase subunit B, putative
Py17XNL_10	AUGUSTUS	intron	340152	340302	1	-	.	ID=Py17XNL_1000573.1-intron1;Parent=Py17XNL_1000573.1;Name=Py17XNL_1000573.1-intron1;transcript_id=Py17XNL_1000573.1;gene_name=V-type proton ATPase subunit B;locus_tag=Py17XNL_1000573
Py17XNL_10	AUGUSTUS	CDS	340303	340411	1	-	0	ID=Py17XNL_1000573.1-CDS2;Parent=Py17XNL_1000573.1;Name=Py17XNL_1000573.1-p1;transcript_id=Py17XNL_1000573.1;gene_name=V-type proton ATPase subunit B;locus_tag=Py17XNL_1000573;protein_id=Py17XNL_1000573.1-p1;product=V-type proton ATPase subunit B, putative
Py17XNL_10	AUGUSTUS	exon	340303	340655	.	-	.	ID=Py17XNL_1000573.1-exon2;Parent=Py17XNL_1000573.1;Name=Py17XNL_1000573.1-exon2;transcript_id=Py17XNL_1000573.1;gene_name=V-type proton ATPase subunit B;locus_tag=Py17XNL_1000573;protein_id=Py17XNL_1000573.1-p1;product=V-type proton ATPase subunit B, putative
Py17XNL_10	AUGUSTUS	start_codon	340409	340411	.	-	0	ID=Py17XNL_1000573.1-start1;Parent=Py17XNL_1000573.1;Name=Py17XNL_1000573.1-start1;transcript_id=Py17XNL_1000573.1;gene_name=V-type proton ATPase subunit B;locus_tag=Py17XNL_1000573
Py17XNL_10	AUGUSTUS	five_prime_UTR	340412	340655	0.65	-	.	ID=Py17XNL_1000573.1-5UTR1;Parent=Py17XNL_1000573.1;Name=Py17XNL_1000573.1-5UTR1;transcript_id=Py17XNL_1000573.1;gene_name=V-type proton ATPase subunit B;locus_tag=Py17XNL_1000573
Py17XNL_10	AUGUSTUS	transcription_start_site	340655	340655	.	-	.	ID=Py17XNL_1000573.1-tss1;Parent=Py17XNL_1000573.1;Name=Py17XNL_1000573.1-tss1;transcript_id=Py17XNL_1000573.1;gene_name=V-type proton ATPase subunit B;locus_tag=Py17XNL_1000573
###
Py17XNL_10	AUGUSTUS	gene	342756	343866	0.13	+	.	ID=Py17XNL_1000574;gene_id=Py17XNL_1000574;gene_name=Py17XNL_1000574;Name=gametocyte-specific protein;best_match=PY17X_1005300.1-p1;query_coverage=99.0;percentage_identity=100.0;locus_tag=Py17XNL_1000574
Py17XNL_10	AUGUSTUS	mRNA	342756	343866	0.13	+	.	ID=Py17XNL_1000574.1;Parent=Py17XNL_1000574;transcript_id=Py17XNL_1000574.1;gene_name=Py17XNL_1000574;Name=gametocyte-specific protein.1;best_match=PY17X_1005300.1-p1;query_coverage=99.0;percentage_identity=100.0;locus_tag=Py17XNL_1000574;protein_id=Py17XNL_1000574.1-p1;product=gametocyte-specific protein, putative
Py17XNL_10	AUGUSTUS	transcription_start_site	342756	342756	.	+	.	ID=Py17XNL_1000574.1-tss1;Parent=Py17XNL_1000574.1;Name=Py17XNL_1000574.1-tss1;transcript_id=Py17XNL_1000574.1;gene_name=gametocyte-specific protein;locus_tag=Py17XNL_1000574
Py17XNL_10	AUGUSTUS	five_prime_UTR	342756	342924	0.73	+	.	ID=Py17XNL_1000574.1-5UTR1;Parent=Py17XNL_1000574.1;Name=Py17XNL_1000574.1-5UTR1;transcript_id=Py17XNL_1000574.1;gene_name=gametocyte-specific protein;locus_tag=Py17XNL_1000574
Py17XNL_10	AUGUSTUS	exon	342756	343866	.	+	.	ID=Py17XNL_1000574.1-exon1;Parent=Py17XNL_1000574.1;Name=Py17XNL_1000574.1-exon1;transcript_id=Py17XNL_1000574.1;gene_name=gametocyte-specific protein;locus_tag=Py17XNL_1000574;protein_id=Py17XNL_1000574.1-p1;product=gametocyte-specific protein, putative
Py17XNL_10	AUGUSTUS	start_codon	342925	342927	.	+	0	ID=Py17XNL_1000574.1-start1;Parent=Py17XNL_1000574.1;Name=Py17XNL_1000574.1-start1;transcript_id=Py17XNL_1000574.1;gene_name=gametocyte-specific protein;locus_tag=Py17XNL_1000574
Py17XNL_10	AUGUSTUS	CDS	342925	343458	1	+	0	ID=Py17XNL_1000574.1-CDS1;Parent=Py17XNL_1000574.1;Name=Py17XNL_1000574.1-p1;transcript_id=Py17XNL_1000574.1;gene_name=gametocyte-specific protein;locus_tag=Py17XNL_1000574;protein_id=Py17XNL_1000574.1-p1;product=gametocyte-specific protein, putative
Py17XNL_10	AUGUSTUS	stop_codon	343456	343458	.	+	0	ID=Py17XNL_1000574.1-stop1;Parent=Py17XNL_1000574.1;Name=Py17XNL_1000574.1-stop1;transcript_id=Py17XNL_1000574.1;gene_name=gametocyte-specific protein;locus_tag=Py17XNL_1000574
Py17XNL_10	AUGUSTUS	three_prime_UTR	343459	343866	0.16	+	.	ID=Py17XNL_1000574.1-3UTR1;Parent=Py17XNL_1000574.1;Name=Py17XNL_1000574.1-3UTR1;transcript_id=Py17XNL_1000574.1;gene_name=gametocyte-specific protein;locus_tag=Py17XNL_1000574
Py17XNL_10	AUGUSTUS	transcription_end_site	343866	343866	.	+	.	ID=Py17XNL_1000574.1-tts1;Parent=Py17XNL_1000574.1;Name=Py17XNL_1000574.1-tts1;transcript_id=Py17XNL_1000574.1;gene_name=gametocyte-specific protein;locus_tag=Py17XNL_1000574
###
Py17XNL_10	AUGUSTUS	gene	344756	346712	0.12	+	.	ID=Py17XNL_1000575;gene_id=Py17XNL_1000575;gene_name=Py17XNL_1000575;Name=cGLO2;best_match=PY17X_1005400.1-p1;query_coverage=99.0;percentage_identity=100.0;locus_tag=Py17XNL_1000575
Py17XNL_10	AUGUSTUS	mRNA	344756	346712	0.12	+	.	ID=Py17XNL_1000575.1;Parent=Py17XNL_1000575;transcript_id=Py17XNL_1000575.1;gene_name=Py17XNL_1000575;Name=cGLO2.1;best_match=PY17X_1005400.1-p1;query_coverage=99.0;percentage_identity=100.0;locus_tag=Py17XNL_1000575;protein_id=Py17XNL_1000575.1-p1;product=cytosolic glyoxalase II, putative
Py17XNL_10	AUGUSTUS	transcription_start_site	344756	344756	.	+	.	ID=Py17XNL_1000575.1-tss1;Parent=Py17XNL_1000575.1;Name=Py17XNL_1000575.1-tss1;transcript_id=Py17XNL_1000575.1;gene_name=cGLO2;locus_tag=Py17XNL_1000575
Py17XNL_10	AUGUSTUS	five_prime_UTR	344756	344848	0.29	+	.	ID=Py17XNL_1000575.1-5UTR1;Parent=Py17XNL_1000575.1;Name=Py17XNL_1000575.1-5UTR1;transcript_id=Py17XNL_1000575.1;gene_name=cGLO2;locus_tag=Py17XNL_1000575
Py17XNL_10	AUGUSTUS	exon	344756	344854	.	+	.	ID=Py17XNL_1000575.1-exon1;Parent=Py17XNL_1000575.1;Name=Py17XNL_1000575.1-exon1;transcript_id=Py17XNL_1000575.1;gene_name=cGLO2;locus_tag=Py17XNL_1000575;protein_id=Py17XNL_1000575.1-p1;product=cytosolic glyoxalase II, putative
Py17XNL_10	AUGUSTUS	start_codon	344849	344851	.	+	0	ID=Py17XNL_1000575.1-start1;Parent=Py17XNL_1000575.1;Name=Py17XNL_1000575.1-start1;transcript_id=Py17XNL_1000575.1;gene_name=cGLO2;locus_tag=Py17XNL_1000575
Py17XNL_10	AUGUSTUS	CDS	344849	344854	1	+	0	ID=Py17XNL_1000575.1-CDS1;Parent=Py17XNL_1000575.1;Name=Py17XNL_1000575.1-p1;transcript_id=Py17XNL_1000575.1;gene_name=cGLO2;locus_tag=Py17XNL_1000575;protein_id=Py17XNL_1000575.1-p1;product=cytosolic glyoxalase II, putative
Py17XNL_10	AUGUSTUS	intron	344855	345219	1	+	.	ID=Py17XNL_1000575.1-intron1;Parent=Py17XNL_1000575.1;Name=Py17XNL_1000575.1-intron1;transcript_id=Py17XNL_1000575.1;gene_name=cGLO2;locus_tag=Py17XNL_1000575
Py17XNL_10	AUGUSTUS	CDS	345220	345284	1	+	0	ID=Py17XNL_1000575.1-CDS2;Parent=Py17XNL_1000575.1;Name=Py17XNL_1000575.1-p1;transcript_id=Py17XNL_1000575.1;gene_name=cGLO2;locus_tag=Py17XNL_1000575;protein_id=Py17XNL_1000575.1-p1;product=cytosolic glyoxalase II, putative
Py17XNL_10	AUGUSTUS	exon	345220	345284	.	+	.	ID=Py17XNL_1000575.1-exon2;Parent=Py17XNL_1000575.1;Name=Py17XNL_1000575.1-exon2;transcript_id=Py17XNL_1000575.1;gene_name=cGLO2;locus_tag=Py17XNL_1000575;protein_id=Py17XNL_1000575.1-p1;product=cytosolic glyoxalase II, putative
Py17XNL_10	AUGUSTUS	intron	345285	345397	1	+	.	ID=Py17XNL_1000575.1-intron2;Parent=Py17XNL_1000575.1;Name=Py17XNL_1000575.1-intron2;transcript_id=Py17XNL_1000575.1;gene_name=cGLO2;locus_tag=Py17XNL_1000575
Py17XNL_10	AUGUSTUS	CDS	345398	345443	1	+	1	ID=Py17XNL_1000575.1-CDS3;Parent=Py17XNL_1000575.1;Name=Py17XNL_1000575.1-p1;transcript_id=Py17XNL_1000575.1;gene_name=cGLO2;locus_tag=Py17XNL_1000575;protein_id=Py17XNL_1000575.1-p1;product=cytosolic glyoxalase II, putative
Py17XNL_10	AUGUSTUS	exon	345398	345443	.	+	.	ID=Py17XNL_1000575.1-exon3;Parent=Py17XNL_1000575.1;Name=Py17XNL_1000575.1-exon3;transcript_id=Py17XNL_1000575.1;gene_name=cGLO2;locus_tag=Py17XNL_1000575;protein_id=Py17XNL_1000575.1-p1;product=cytosolic glyoxalase II, putative
Py17XNL_10	AUGUSTUS	intron	345444	345574	1	+	.	ID=Py17XNL_1000575.1-intron3;Parent=Py17XNL_1000575.1;Name=Py17XNL_1000575.1-intron3;transcript_id=Py17XNL_1000575.1;gene_name=cGLO2;locus_tag=Py17XNL_1000575
Py17XNL_10	AUGUSTUS	CDS	345575	345650	1	+	0	ID=Py17XNL_1000575.1-CDS4;Parent=Py17XNL_1000575.1;Name=Py17XNL_1000575.1-p1;transcript_id=Py17XNL_1000575.1;gene_name=cGLO2;locus_tag=Py17XNL_1000575;protein_id=Py17XNL_1000575.1-p1;product=cytosolic glyoxalase II, putative
Py17XNL_10	AUGUSTUS	exon	345575	345650	.	+	.	ID=Py17XNL_1000575.1-exon4;Parent=Py17XNL_1000575.1;Name=Py17XNL_1000575.1-exon4;transcript_id=Py17XNL_1000575.1;gene_name=cGLO2;locus_tag=Py17XNL_1000575;protein_id=Py17XNL_1000575.1-p1;product=cytosolic glyoxalase II, putative
Py17XNL_10	AUGUSTUS	intron	345651	345780	1	+	.	ID=Py17XNL_1000575.1-intron4;Parent=Py17XNL_1000575.1;Name=Py17XNL_1000575.1-intron4;transcript_id=Py17XNL_1000575.1;gene_name=cGLO2;locus_tag=Py17XNL_1000575
Py17XNL_10	AUGUSTUS	CDS	345781	345894	1	+	2	ID=Py17XNL_1000575.1-CDS5;Parent=Py17XNL_1000575.1;Name=Py17XNL_1000575.1-p1;transcript_id=Py17XNL_1000575.1;gene_name=cGLO2;locus_tag=Py17XNL_1000575;protein_id=Py17XNL_1000575.1-p1;product=cytosolic glyoxalase II, putative
Py17XNL_10	AUGUSTUS	exon	345781	345894	.	+	.	ID=Py17XNL_1000575.1-exon5;Parent=Py17XNL_1000575.1;Name=Py17XNL_1000575.1-exon5;transcript_id=Py17XNL_1000575.1;gene_name=cGLO2;locus_tag=Py17XNL_1000575;protein_id=Py17XNL_1000575.1-p1;product=cytosolic glyoxalase II, putative
Py17XNL_10	AUGUSTUS	intron	345895	346035	1	+	.	ID=Py17XNL_1000575.1-intron5;Parent=Py17XNL_1000575.1;Name=Py17XNL_1000575.1-intron5;transcript_id=Py17XNL_1000575.1;gene_name=cGLO2;locus_tag=Py17XNL_1000575
Py17XNL_10	AUGUSTUS	CDS	346036	346300	1	+	2	ID=Py17XNL_1000575.1-CDS6;Parent=Py17XNL_1000575.1;Name=Py17XNL_1000575.1-p1;transcript_id=Py17XNL_1000575.1;gene_name=cGLO2;locus_tag=Py17XNL_1000575;protein_id=Py17XNL_1000575.1-p1;product=cytosolic glyoxalase II, putative
Py17XNL_10	AUGUSTUS	exon	346036	346300	.	+	.	ID=Py17XNL_1000575.1-exon6;Parent=Py17XNL_1000575.1;Name=Py17XNL_1000575.1-exon6;transcript_id=Py17XNL_1000575.1;gene_name=cGLO2;locus_tag=Py17XNL_1000575;protein_id=Py17XNL_1000575.1-p1;product=cytosolic glyoxalase II, putative
Py17XNL_10	AUGUSTUS	intron	346301	346425	1	+	.	ID=Py17XNL_1000575.1-intron6;Parent=Py17XNL_1000575.1;Name=Py17XNL_1000575.1-intron6;transcript_id=Py17XNL_1000575.1;gene_name=cGLO2;locus_tag=Py17XNL_1000575
Py17XNL_10	AUGUSTUS	CDS	346426	346645	1	+	1	ID=Py17XNL_1000575.1-CDS7;Parent=Py17XNL_1000575.1;Name=Py17XNL_1000575.1-p1;transcript_id=Py17XNL_1000575.1;gene_name=cGLO2;locus_tag=Py17XNL_1000575;protein_id=Py17XNL_1000575.1-p1;product=cytosolic glyoxalase II, putative
Py17XNL_10	AUGUSTUS	exon	346426	346712	.	+	.	ID=Py17XNL_1000575.1-exon7;Parent=Py17XNL_1000575.1;Name=Py17XNL_1000575.1-exon7;transcript_id=Py17XNL_1000575.1;gene_name=cGLO2;locus_tag=Py17XNL_1000575;protein_id=Py17XNL_1000575.1-p1;product=cytosolic glyoxalase II, putative
Py17XNL_10	AUGUSTUS	stop_codon	346643	346645	.	+	0	ID=Py17XNL_1000575.1-stop1;Parent=Py17XNL_1000575.1;Name=Py17XNL_1000575.1-stop1;transcript_id=Py17XNL_1000575.1;gene_name=cGLO2;locus_tag=Py17XNL_1000575
Py17XNL_10	AUGUSTUS	three_prime_UTR	346646	346712	0.24	+	.	ID=Py17XNL_1000575.1-3UTR1;Parent=Py17XNL_1000575.1;Name=Py17XNL_1000575.1-3UTR1;transcript_id=Py17XNL_1000575.1;gene_name=cGLO2;locus_tag=Py17XNL_1000575
Py17XNL_10	AUGUSTUS	transcription_end_site	346712	346712	.	+	.	ID=Py17XNL_1000575.1-tts1;Parent=Py17XNL_1000575.1;Name=Py17XNL_1000575.1-tts1;transcript_id=Py17XNL_1000575.1;gene_name=cGLO2;locus_tag=Py17XNL_1000575
###
Py17XNL_10	AUGUSTUS	gene	346714	349625	0.19	-	.	ID=Py17XNL_1000576;gene_id=Py17XNL_1000576;gene_name=Py17XNL_1000576;Name=NYN domain-containing protein;best_match=PY17X_1005500.1-p1;query_coverage=99.0;percentage_identity=100.0;locus_tag=Py17XNL_1000576
Py17XNL_10	AUGUSTUS	mRNA	346714	349625	0.19	-	.	ID=Py17XNL_1000576.1;Parent=Py17XNL_1000576;transcript_id=Py17XNL_1000576.1;gene_name=Py17XNL_1000576;Name=NYN domain-containing protein.1;best_match=PY17X_1005500.1-p1;query_coverage=99.0;percentage_identity=100.0;locus_tag=Py17XNL_1000576;protein_id=Py17XNL_1000576.1-p1;product=NYN domain-containing protein, putative
Py17XNL_10	AUGUSTUS	transcription_end_site	346714	346714	.	-	.	ID=Py17XNL_1000576.1-tts1;Parent=Py17XNL_1000576.1;Name=Py17XNL_1000576.1-tts1;transcript_id=Py17XNL_1000576.1;gene_name=NYN domain-containing protein;locus_tag=Py17XNL_1000576
Py17XNL_10	AUGUSTUS	three_prime_UTR	346714	347030	0.2	-	.	ID=Py17XNL_1000576.1-3UTR1;Parent=Py17XNL_1000576.1;Name=Py17XNL_1000576.1-3UTR1;transcript_id=Py17XNL_1000576.1;gene_name=NYN domain-containing protein;locus_tag=Py17XNL_1000576
Py17XNL_10	AUGUSTUS	exon	346714	347221	.	-	.	ID=Py17XNL_1000576.1-exon1;Parent=Py17XNL_1000576.1;Name=Py17XNL_1000576.1-exon1;transcript_id=Py17XNL_1000576.1;gene_name=NYN domain-containing protein;locus_tag=Py17XNL_1000576;protein_id=Py17XNL_1000576.1-p1;product=NYN domain-containing protein, putative
Py17XNL_10	AUGUSTUS	stop_codon	347031	347033	.	-	0	ID=Py17XNL_1000576.1-stop1;Parent=Py17XNL_1000576.1;Name=Py17XNL_1000576.1-stop1;transcript_id=Py17XNL_1000576.1;gene_name=NYN domain-containing protein;locus_tag=Py17XNL_1000576
Py17XNL_10	AUGUSTUS	CDS	347031	347221	1	-	2	ID=Py17XNL_1000576.1-CDS1;Parent=Py17XNL_1000576.1;Name=Py17XNL_1000576.1-p1;transcript_id=Py17XNL_1000576.1;gene_name=NYN domain-containing protein;locus_tag=Py17XNL_1000576;protein_id=Py17XNL_1000576.1-p1;product=NYN domain-containing protein, putative
Py17XNL_10	AUGUSTUS	intron	347222	347410	1	-	.	ID=Py17XNL_1000576.1-intron1;Parent=Py17XNL_1000576.1;Name=Py17XNL_1000576.1-intron1;transcript_id=Py17XNL_1000576.1;gene_name=NYN domain-containing protein;locus_tag=Py17XNL_1000576
Py17XNL_10	AUGUSTUS	CDS	347411	349499	1	-	0	ID=Py17XNL_1000576.1-CDS2;Parent=Py17XNL_1000576.1;Name=Py17XNL_1000576.1-p1;transcript_id=Py17XNL_1000576.1;gene_name=NYN domain-containing protein;locus_tag=Py17XNL_1000576;protein_id=Py17XNL_1000576.1-p1;product=NYN domain-containing protein, putative
Py17XNL_10	AUGUSTUS	exon	347411	349625	.	-	.	ID=Py17XNL_1000576.1-exon2;Parent=Py17XNL_1000576.1;Name=Py17XNL_1000576.1-exon2;transcript_id=Py17XNL_1000576.1;gene_name=NYN domain-containing protein;locus_tag=Py17XNL_1000576;protein_id=Py17XNL_1000576.1-p1;product=NYN domain-containing protein, putative
Py17XNL_10	AUGUSTUS	start_codon	349497	349499	.	-	0	ID=Py17XNL_1000576.1-start1;Parent=Py17XNL_1000576.1;Name=Py17XNL_1000576.1-start1;transcript_id=Py17XNL_1000576.1;gene_name=NYN domain-containing protein;locus_tag=Py17XNL_1000576
Py17XNL_10	AUGUSTUS	five_prime_UTR	349500	349625	0.91	-	.	ID=Py17XNL_1000576.1-5UTR1;Parent=Py17XNL_1000576.1;Name=Py17XNL_1000576.1-5UTR1;transcript_id=Py17XNL_1000576.1;gene_name=NYN domain-containing protein;locus_tag=Py17XNL_1000576
Py17XNL_10	AUGUSTUS	transcription_start_site	349625	349625	.	-	.	ID=Py17XNL_1000576.1-tss1;Parent=Py17XNL_1000576.1;Name=Py17XNL_1000576.1-tss1;transcript_id=Py17XNL_1000576.1;gene_name=NYN domain-containing protein;locus_tag=Py17XNL_1000576
###
Py17XNL_10	AUGUSTUS	gene	352426	356625	0.21	+	.	ID=Py17XNL_1000577;gene_id=Py17XNL_1000577;gene_name=Py17XNL_1000577;Name=KLRAQ domain-containing protein;best_match=PY17X_1005700.1-p1;query_coverage=99.0;percentage_identity=99.875;locus_tag=Py17XNL_1000577
Py17XNL_10	AUGUSTUS	mRNA	352426	356625	0.21	+	.	ID=Py17XNL_1000577.1;Parent=Py17XNL_1000577;transcript_id=Py17XNL_1000577.1;gene_name=Py17XNL_1000577;Name=KLRAQ domain-containing protein.1;best_match=PY17X_1005700.1-p1;query_coverage=99.0;percentage_identity=99.875;locus_tag=Py17XNL_1000577;protein_id=Py17XNL_1000577.1-p1;product=KLRAQ domain-containing protein, putative
Py17XNL_10	AUGUSTUS	transcription_start_site	352426	352426	.	+	.	ID=Py17XNL_1000577.1-tss1;Parent=Py17XNL_1000577.1;Name=Py17XNL_1000577.1-tss1;transcript_id=Py17XNL_1000577.1;gene_name=KLRAQ domain-containing protein;locus_tag=Py17XNL_1000577
Py17XNL_10	AUGUSTUS	five_prime_UTR	352426	352504	0.24	+	.	ID=Py17XNL_1000577.1-5UTR1;Parent=Py17XNL_1000577.1;Name=Py17XNL_1000577.1-5UTR1;transcript_id=Py17XNL_1000577.1;gene_name=KLRAQ domain-containing protein;locus_tag=Py17XNL_1000577
Py17XNL_10	AUGUSTUS	exon	352426	352568	.	+	.	ID=Py17XNL_1000577.1-exon1;Parent=Py17XNL_1000577.1;Name=Py17XNL_1000577.1-exon1;transcript_id=Py17XNL_1000577.1;gene_name=KLRAQ domain-containing protein;locus_tag=Py17XNL_1000577;protein_id=Py17XNL_1000577.1-p1;product=KLRAQ domain-containing protein, putative
Py17XNL_10	AUGUSTUS	start_codon	352505	352507	.	+	0	ID=Py17XNL_1000577.1-start1;Parent=Py17XNL_1000577.1;Name=Py17XNL_1000577.1-start1;transcript_id=Py17XNL_1000577.1;gene_name=KLRAQ domain-containing protein;locus_tag=Py17XNL_1000577
Py17XNL_10	AUGUSTUS	CDS	352505	352568	0.99	+	0	ID=Py17XNL_1000577.1-CDS1;Parent=Py17XNL_1000577.1;Name=Py17XNL_1000577.1-p1;transcript_id=Py17XNL_1000577.1;gene_name=KLRAQ domain-containing protein;locus_tag=Py17XNL_1000577;protein_id=Py17XNL_1000577.1-p1;product=KLRAQ domain-containing protein, putative
Py17XNL_10	AUGUSTUS	intron	352569	352682	0.99	+	.	ID=Py17XNL_1000577.1-intron1;Parent=Py17XNL_1000577.1;Name=Py17XNL_1000577.1-intron1;transcript_id=Py17XNL_1000577.1;gene_name=KLRAQ domain-containing protein;locus_tag=Py17XNL_1000577
Py17XNL_10	AUGUSTUS	CDS	352683	352858	0.99	+	2	ID=Py17XNL_1000577.1-CDS2;Parent=Py17XNL_1000577.1;Name=Py17XNL_1000577.1-p1;transcript_id=Py17XNL_1000577.1;gene_name=KLRAQ domain-containing protein;locus_tag=Py17XNL_1000577;protein_id=Py17XNL_1000577.1-p1;product=KLRAQ domain-containing protein, putative
Py17XNL_10	AUGUSTUS	exon	352683	352858	.	+	.	ID=Py17XNL_1000577.1-exon2;Parent=Py17XNL_1000577.1;Name=Py17XNL_1000577.1-exon2;transcript_id=Py17XNL_1000577.1;gene_name=KLRAQ domain-containing protein;locus_tag=Py17XNL_1000577;protein_id=Py17XNL_1000577.1-p1;product=KLRAQ domain-containing protein, putative
Py17XNL_10	AUGUSTUS	intron	352859	352977	1	+	.	ID=Py17XNL_1000577.1-intron2;Parent=Py17XNL_1000577.1;Name=Py17XNL_1000577.1-intron2;transcript_id=Py17XNL_1000577.1;gene_name=KLRAQ domain-containing protein;locus_tag=Py17XNL_1000577
Py17XNL_10	AUGUSTUS	CDS	352978	353092	1	+	0	ID=Py17XNL_1000577.1-CDS3;Parent=Py17XNL_1000577.1;Name=Py17XNL_1000577.1-p1;transcript_id=Py17XNL_1000577.1;gene_name=KLRAQ domain-containing protein;locus_tag=Py17XNL_1000577;protein_id=Py17XNL_1000577.1-p1;product=KLRAQ domain-containing protein, putative
Py17XNL_10	AUGUSTUS	exon	352978	353092	.	+	.	ID=Py17XNL_1000577.1-exon3;Parent=Py17XNL_1000577.1;Name=Py17XNL_1000577.1-exon3;transcript_id=Py17XNL_1000577.1;gene_name=KLRAQ domain-containing protein;locus_tag=Py17XNL_1000577;protein_id=Py17XNL_1000577.1-p1;product=KLRAQ domain-containing protein, putative
Py17XNL_10	AUGUSTUS	intron	353093	353209	1	+	.	ID=Py17XNL_1000577.1-intron3;Parent=Py17XNL_1000577.1;Name=Py17XNL_1000577.1-intron3;transcript_id=Py17XNL_1000577.1;gene_name=KLRAQ domain-containing protein;locus_tag=Py17XNL_1000577
Py17XNL_10	AUGUSTUS	CDS	353210	353307	1	+	2	ID=Py17XNL_1000577.1-CDS4;Parent=Py17XNL_1000577.1;Name=Py17XNL_1000577.1-p1;transcript_id=Py17XNL_1000577.1;gene_name=KLRAQ domain-containing protein;locus_tag=Py17XNL_1000577;protein_id=Py17XNL_1000577.1-p1;product=KLRAQ domain-containing protein, putative
Py17XNL_10	AUGUSTUS	exon	353210	353307	.	+	.	ID=Py17XNL_1000577.1-exon4;Parent=Py17XNL_1000577.1;Name=Py17XNL_1000577.1-exon4;transcript_id=Py17XNL_1000577.1;gene_name=KLRAQ domain-containing protein;locus_tag=Py17XNL_1000577;protein_id=Py17XNL_1000577.1-p1;product=KLRAQ domain-containing protein, putative
Py17XNL_10	AUGUSTUS	intron	353308	353531	1	+	.	ID=Py17XNL_1000577.1-intron4;Parent=Py17XNL_1000577.1;Name=Py17XNL_1000577.1-intron4;transcript_id=Py17XNL_1000577.1;gene_name=KLRAQ domain-containing protein;locus_tag=Py17XNL_1000577
Py17XNL_10	AUGUSTUS	CDS	353532	353804	1	+	0	ID=Py17XNL_1000577.1-CDS5;Parent=Py17XNL_1000577.1;Name=Py17XNL_1000577.1-p1;transcript_id=Py17XNL_1000577.1;gene_name=KLRAQ domain-containing protein;locus_tag=Py17XNL_1000577;protein_id=Py17XNL_1000577.1-p1;product=KLRAQ domain-containing protein, putative
Py17XNL_10	AUGUSTUS	exon	353532	353804	.	+	.	ID=Py17XNL_1000577.1-exon5;Parent=Py17XNL_1000577.1;Name=Py17XNL_1000577.1-exon5;transcript_id=Py17XNL_1000577.1;gene_name=KLRAQ domain-containing protein;locus_tag=Py17XNL_1000577;protein_id=Py17XNL_1000577.1-p1;product=KLRAQ domain-containing protein, putative
Py17XNL_10	AUGUSTUS	intron	353805	353938	1	+	.	ID=Py17XNL_1000577.1-intron5;Parent=Py17XNL_1000577.1;Name=Py17XNL_1000577.1-intron5;transcript_id=Py17XNL_1000577.1;gene_name=KLRAQ domain-containing protein;locus_tag=Py17XNL_1000577
Py17XNL_10	AUGUSTUS	CDS	353939	354163	1	+	0	ID=Py17XNL_1000577.1-CDS6;Parent=Py17XNL_1000577.1;Name=Py17XNL_1000577.1-p1;transcript_id=Py17XNL_1000577.1;gene_name=KLRAQ domain-containing protein;locus_tag=Py17XNL_1000577;protein_id=Py17XNL_1000577.1-p1;product=KLRAQ domain-containing protein, putative
Py17XNL_10	AUGUSTUS	exon	353939	354163	.	+	.	ID=Py17XNL_1000577.1-exon6;Parent=Py17XNL_1000577.1;Name=Py17XNL_1000577.1-exon6;transcript_id=Py17XNL_1000577.1;gene_name=KLRAQ domain-containing protein;locus_tag=Py17XNL_1000577;protein_id=Py17XNL_1000577.1-p1;product=KLRAQ domain-containing protein, putative
Py17XNL_10	AUGUSTUS	intron	354164	354360	1	+	.	ID=Py17XNL_1000577.1-intron6;Parent=Py17XNL_1000577.1;Name=Py17XNL_1000577.1-intron6;transcript_id=Py17XNL_1000577.1;gene_name=KLRAQ domain-containing protein;locus_tag=Py17XNL_1000577
Py17XNL_10	AUGUSTUS	CDS	354361	354447	1	+	0	ID=Py17XNL_1000577.1-CDS7;Parent=Py17XNL_1000577.1;Name=Py17XNL_1000577.1-p1;transcript_id=Py17XNL_1000577.1;gene_name=KLRAQ domain-containing protein;locus_tag=Py17XNL_1000577;protein_id=Py17XNL_1000577.1-p1;product=KLRAQ domain-containing protein, putative
Py17XNL_10	AUGUSTUS	exon	354361	354447	.	+	.	ID=Py17XNL_1000577.1-exon7;Parent=Py17XNL_1000577.1;Name=Py17XNL_1000577.1-exon7;transcript_id=Py17XNL_1000577.1;gene_name=KLRAQ domain-containing protein;locus_tag=Py17XNL_1000577;protein_id=Py17XNL_1000577.1-p1;product=KLRAQ domain-containing protein, putative
Py17XNL_10	AUGUSTUS	intron	354448	354573	1	+	.	ID=Py17XNL_1000577.1-intron7;Parent=Py17XNL_1000577.1;Name=Py17XNL_1000577.1-intron7;transcript_id=Py17XNL_1000577.1;gene_name=KLRAQ domain-containing protein;locus_tag=Py17XNL_1000577
Py17XNL_10	AUGUSTUS	CDS	354574	355527	1	+	0	ID=Py17XNL_1000577.1-CDS8;Parent=Py17XNL_1000577.1;Name=Py17XNL_1000577.1-p1;transcript_id=Py17XNL_1000577.1;gene_name=KLRAQ domain-containing protein;locus_tag=Py17XNL_1000577;protein_id=Py17XNL_1000577.1-p1;product=KLRAQ domain-containing protein, putative
Py17XNL_10	AUGUSTUS	exon	354574	355527	.	+	.	ID=Py17XNL_1000577.1-exon8;Parent=Py17XNL_1000577.1;Name=Py17XNL_1000577.1-exon8;transcript_id=Py17XNL_1000577.1;gene_name=KLRAQ domain-containing protein;locus_tag=Py17XNL_1000577;protein_id=Py17XNL_1000577.1-p1;product=KLRAQ domain-containing protein, putative
Py17XNL_10	AUGUSTUS	intron	355528	355669	1	+	.	ID=Py17XNL_1000577.1-intron8;Parent=Py17XNL_1000577.1;Name=Py17XNL_1000577.1-intron8;transcript_id=Py17XNL_1000577.1;gene_name=KLRAQ domain-containing protein;locus_tag=Py17XNL_1000577
Py17XNL_10	AUGUSTUS	CDS	355670	355948	1	+	0	ID=Py17XNL_1000577.1-CDS9;Parent=Py17XNL_1000577.1;Name=Py17XNL_1000577.1-p1;transcript_id=Py17XNL_1000577.1;gene_name=KLRAQ domain-containing protein;locus_tag=Py17XNL_1000577;protein_id=Py17XNL_1000577.1-p1;product=KLRAQ domain-containing protein, putative
Py17XNL_10	AUGUSTUS	exon	355670	355948	.	+	.	ID=Py17XNL_1000577.1-exon9;Parent=Py17XNL_1000577.1;Name=Py17XNL_1000577.1-exon9;transcript_id=Py17XNL_1000577.1;gene_name=KLRAQ domain-containing protein;locus_tag=Py17XNL_1000577;protein_id=Py17XNL_1000577.1-p1;product=KLRAQ domain-containing protein, putative
Py17XNL_10	AUGUSTUS	intron	355949	356023	1	+	.	ID=Py17XNL_1000577.1-intron9;Parent=Py17XNL_1000577.1;Name=Py17XNL_1000577.1-intron9;transcript_id=Py17XNL_1000577.1;gene_name=KLRAQ domain-containing protein;locus_tag=Py17XNL_1000577
```
