## Supplemental File 2 for "Long-Read Genome Assembly and Gene Model Annotations for the Rodent Malaria Parasite *Plasmodium yoelii* 17XNL": Py17XNL_2_nano.gff3 (part 13 of 25)

```
Py17XNL_10	AUGUSTUS	CDS	356024	356104	1	+	0	ID=Py17XNL_1000577.1-CDS10;Parent=Py17XNL_1000577.1;Name=Py17XNL_1000577.1-p1;transcript_id=Py17XNL_1000577.1;gene_name=KLRAQ domain-containing protein;locus_tag=Py17XNL_1000577;protein_id=Py17XNL_1000577.1-p1;product=KLRAQ domain-containing protein, putative
Py17XNL_10	AUGUSTUS	exon	356024	356104	.	+	.	ID=Py17XNL_1000577.1-exon10;Parent=Py17XNL_1000577.1;Name=Py17XNL_1000577.1-exon10;transcript_id=Py17XNL_1000577.1;gene_name=KLRAQ domain-containing protein;locus_tag=Py17XNL_1000577;protein_id=Py17XNL_1000577.1-p1;product=KLRAQ domain-containing protein, putative
Py17XNL_10	AUGUSTUS	intron	356105	356235	1	+	.	ID=Py17XNL_1000577.1-intron10;Parent=Py17XNL_1000577.1;Name=Py17XNL_1000577.1-intron10;transcript_id=Py17XNL_1000577.1;gene_name=KLRAQ domain-containing protein;locus_tag=Py17XNL_1000577
Py17XNL_10	AUGUSTUS	CDS	356236	356286	0.88	+	0	ID=Py17XNL_1000577.1-CDS11;Parent=Py17XNL_1000577.1;Name=Py17XNL_1000577.1-p1;transcript_id=Py17XNL_1000577.1;gene_name=KLRAQ domain-containing protein;locus_tag=Py17XNL_1000577;protein_id=Py17XNL_1000577.1-p1;product=KLRAQ domain-containing protein, putative
Py17XNL_10	AUGUSTUS	exon	356236	356502	.	+	.	ID=Py17XNL_1000577.1-exon11;Parent=Py17XNL_1000577.1;Name=Py17XNL_1000577.1-exon11;transcript_id=Py17XNL_1000577.1;gene_name=KLRAQ domain-containing protein;locus_tag=Py17XNL_1000577;protein_id=Py17XNL_1000577.1-p1;product=KLRAQ domain-containing protein, putative
Py17XNL_10	AUGUSTUS	stop_codon	356284	356286	.	+	0	ID=Py17XNL_1000577.1-stop1;Parent=Py17XNL_1000577.1;Name=Py17XNL_1000577.1-stop1;transcript_id=Py17XNL_1000577.1;gene_name=KLRAQ domain-containing protein;locus_tag=Py17XNL_1000577
Py17XNL_10	AUGUSTUS	three_prime_UTR	356287	356502	0.88	+	.	ID=Py17XNL_1000577.1-3UTR1;Parent=Py17XNL_1000577.1;Name=Py17XNL_1000577.1-3UTR1;transcript_id=Py17XNL_1000577.1;gene_name=KLRAQ domain-containing protein;locus_tag=Py17XNL_1000577
Py17XNL_10	AUGUSTUS	three_prime_UTR	356596	356625	1	+	.	ID=Py17XNL_1000577.1-3UTR2;Parent=Py17XNL_1000577.1;Name=Py17XNL_1000577.1-3UTR2;transcript_id=Py17XNL_1000577.1;gene_name=KLRAQ domain-containing protein;locus_tag=Py17XNL_1000577
Py17XNL_10	AUGUSTUS	exon	356596	356625	.	+	.	ID=Py17XNL_1000577.1-exon12;Parent=Py17XNL_1000577.1;Name=Py17XNL_1000577.1-exon12;transcript_id=Py17XNL_1000577.1;gene_name=KLRAQ domain-containing protein;locus_tag=Py17XNL_1000577;protein_id=Py17XNL_1000577.1-p1;product=KLRAQ domain-containing protein, putative
Py17XNL_10	AUGUSTUS	transcription_end_site	356625	356625	.	+	.	ID=Py17XNL_1000577.1-tts1;Parent=Py17XNL_1000577.1;Name=Py17XNL_1000577.1-tts1;transcript_id=Py17XNL_1000577.1;gene_name=KLRAQ domain-containing protein;locus_tag=Py17XNL_1000577
###
Py17XNL_10	AUGUSTUS	gene	356630	369065	0.13	-	.	ID=Py17XNL_1000578;gene_id=Py17XNL_1000578;gene_name=Py17XNL_1000578;Name=conserved Plasmodium protein;best_match=PY17X_1005900.1-p1;query_coverage=81.0;percentage_identity=99.5;locus_tag=Py17XNL_1000578
Py17XNL_10	AUGUSTUS	mRNA	356630	369065	0.13	-	.	ID=Py17XNL_1000578.1;Parent=Py17XNL_1000578;transcript_id=Py17XNL_1000578.1;gene_name=Py17XNL_1000578;Name=conserved Plasmodium protein.1;best_match=PY17X_1005900.1-p1;query_coverage=81.0;percentage_identity=99.5;locus_tag=Py17XNL_1000578;protein_id=Py17XNL_1000578.1-p1;product=conserved Plasmodium protein, unknown function
Py17XNL_10	AUGUSTUS	transcription_end_site	356630	356630	.	-	.	ID=Py17XNL_1000578.1-tts1;Parent=Py17XNL_1000578.1;Name=Py17XNL_1000578.1-tts1;transcript_id=Py17XNL_1000578.1;gene_name=conserved Plasmodium protein;locus_tag=Py17XNL_1000578
Py17XNL_10	AUGUSTUS	three_prime_UTR	356630	356685	1	-	.	ID=Py17XNL_1000578.1-3UTR1;Parent=Py17XNL_1000578.1;Name=Py17XNL_1000578.1-3UTR1;transcript_id=Py17XNL_1000578.1;gene_name=conserved Plasmodium protein;locus_tag=Py17XNL_1000578
Py17XNL_10	AUGUSTUS	exon	356630	356790	.	-	.	ID=Py17XNL_1000578.1-exon1;Parent=Py17XNL_1000578.1;Name=Py17XNL_1000578.1-exon1;transcript_id=Py17XNL_1000578.1;gene_name=conserved Plasmodium protein;locus_tag=Py17XNL_1000578;protein_id=Py17XNL_1000578.1-p1;product=conserved Plasmodium protein, unknown function
Py17XNL_10	AUGUSTUS	stop_codon	356686	356688	.	-	0	ID=Py17XNL_1000578.1-stop1;Parent=Py17XNL_1000578.1;Name=Py17XNL_1000578.1-stop1;transcript_id=Py17XNL_1000578.1;gene_name=conserved Plasmodium protein;locus_tag=Py17XNL_1000578
Py17XNL_10	AUGUSTUS	CDS	356686	356790	1	-	0	ID=Py17XNL_1000578.1-CDS1;Parent=Py17XNL_1000578.1;Name=Py17XNL_1000578.1-p1;transcript_id=Py17XNL_1000578.1;gene_name=conserved Plasmodium protein;locus_tag=Py17XNL_1000578;protein_id=Py17XNL_1000578.1-p1;product=conserved Plasmodium protein, unknown function
Py17XNL_10	AUGUSTUS	intron	356791	356908	1	-	.	ID=Py17XNL_1000578.1-intron1;Parent=Py17XNL_1000578.1;Name=Py17XNL_1000578.1-intron1;transcript_id=Py17XNL_1000578.1;gene_name=conserved Plasmodium protein;locus_tag=Py17XNL_1000578
Py17XNL_10	AUGUSTUS	CDS	356909	356998	1	-	0	ID=Py17XNL_1000578.1-CDS2;Parent=Py17XNL_1000578.1;Name=Py17XNL_1000578.1-p1;transcript_id=Py17XNL_1000578.1;gene_name=conserved Plasmodium protein;locus_tag=Py17XNL_1000578;protein_id=Py17XNL_1000578.1-p1;product=conserved Plasmodium protein, unknown function
Py17XNL_10	AUGUSTUS	exon	356909	356998	.	-	.	ID=Py17XNL_1000578.1-exon2;Parent=Py17XNL_1000578.1;Name=Py17XNL_1000578.1-exon2;transcript_id=Py17XNL_1000578.1;gene_name=conserved Plasmodium protein;locus_tag=Py17XNL_1000578;protein_id=Py17XNL_1000578.1-p1;product=conserved Plasmodium protein, unknown function
Py17XNL_10	AUGUSTUS	intron	356999	357116	1	-	.	ID=Py17XNL_1000578.1-intron2;Parent=Py17XNL_1000578.1;Name=Py17XNL_1000578.1-intron2;transcript_id=Py17XNL_1000578.1;gene_name=conserved Plasmodium protein;locus_tag=Py17XNL_1000578
Py17XNL_10	AUGUSTUS	CDS	357117	357367	0.99	-	2	ID=Py17XNL_1000578.1-CDS3;Parent=Py17XNL_1000578.1;Name=Py17XNL_1000578.1-p1;transcript_id=Py17XNL_1000578.1;gene_name=conserved Plasmodium protein;locus_tag=Py17XNL_1000578;protein_id=Py17XNL_1000578.1-p1;product=conserved Plasmodium protein, unknown function
Py17XNL_10	AUGUSTUS	exon	357117	357367	.	-	.	ID=Py17XNL_1000578.1-exon3;Parent=Py17XNL_1000578.1;Name=Py17XNL_1000578.1-exon3;transcript_id=Py17XNL_1000578.1;gene_name=conserved Plasmodium protein;locus_tag=Py17XNL_1000578;protein_id=Py17XNL_1000578.1-p1;product=conserved Plasmodium protein, unknown function
Py17XNL_10	AUGUSTUS	intron	357368	357509	1	-	.	ID=Py17XNL_1000578.1-intron3;Parent=Py17XNL_1000578.1;Name=Py17XNL_1000578.1-intron3;transcript_id=Py17XNL_1000578.1;gene_name=conserved Plasmodium protein;locus_tag=Py17XNL_1000578
Py17XNL_10	AUGUSTUS	CDS	357510	357590	1	-	2	ID=Py17XNL_1000578.1-CDS4;Parent=Py17XNL_1000578.1;Name=Py17XNL_1000578.1-p1;transcript_id=Py17XNL_1000578.1;gene_name=conserved Plasmodium protein;locus_tag=Py17XNL_1000578;protein_id=Py17XNL_1000578.1-p1;product=conserved Plasmodium protein, unknown function
Py17XNL_10	AUGUSTUS	exon	357510	357590	.	-	.	ID=Py17XNL_1000578.1-exon4;Parent=Py17XNL_1000578.1;Name=Py17XNL_1000578.1-exon4;transcript_id=Py17XNL_1000578.1;gene_name=conserved Plasmodium protein;locus_tag=Py17XNL_1000578;protein_id=Py17XNL_1000578.1-p1;product=conserved Plasmodium protein, unknown function
Py17XNL_10	AUGUSTUS	intron	357591	357751	1	-	.	ID=Py17XNL_1000578.1-intron4;Parent=Py17XNL_1000578.1;Name=Py17XNL_1000578.1-intron4;transcript_id=Py17XNL_1000578.1;gene_name=conserved Plasmodium protein;locus_tag=Py17XNL_1000578
Py17XNL_10	AUGUSTUS	CDS	357752	358090	0.32	-	2	ID=Py17XNL_1000578.1-CDS5;Parent=Py17XNL_1000578.1;Name=Py17XNL_1000578.1-p1;transcript_id=Py17XNL_1000578.1;gene_name=conserved Plasmodium protein;locus_tag=Py17XNL_1000578;protein_id=Py17XNL_1000578.1-p1;product=conserved Plasmodium protein, unknown function
Py17XNL_10	AUGUSTUS	exon	357752	358090	.	-	.	ID=Py17XNL_1000578.1-exon5;Parent=Py17XNL_1000578.1;Name=Py17XNL_1000578.1-exon5;transcript_id=Py17XNL_1000578.1;gene_name=conserved Plasmodium protein;locus_tag=Py17XNL_1000578;protein_id=Py17XNL_1000578.1-p1;product=conserved Plasmodium protein, unknown function
Py17XNL_10	AUGUSTUS	intron	358091	358880	0.25	-	.	ID=Py17XNL_1000578.1-intron5;Parent=Py17XNL_1000578.1;Name=Py17XNL_1000578.1-intron5;transcript_id=Py17XNL_1000578.1;gene_name=conserved Plasmodium protein;locus_tag=Py17XNL_1000578
Py17XNL_10	AUGUSTUS	CDS	358881	358909	0.25	-	1	ID=Py17XNL_1000578.1-CDS6;Parent=Py17XNL_1000578.1;Name=Py17XNL_1000578.1-p1;transcript_id=Py17XNL_1000578.1;gene_name=conserved Plasmodium protein;locus_tag=Py17XNL_1000578;protein_id=Py17XNL_1000578.1-p1;product=conserved Plasmodium protein, unknown function
Py17XNL_10	AUGUSTUS	exon	358881	358909	.	-	.	ID=Py17XNL_1000578.1-exon6;Parent=Py17XNL_1000578.1;Name=Py17XNL_1000578.1-exon6;transcript_id=Py17XNL_1000578.1;gene_name=conserved Plasmodium protein;locus_tag=Py17XNL_1000578;protein_id=Py17XNL_1000578.1-p1;product=conserved Plasmodium protein, unknown function
Py17XNL_10	AUGUSTUS	intron	358910	359206	0.47	-	.	ID=Py17XNL_1000578.1-intron6;Parent=Py17XNL_1000578.1;Name=Py17XNL_1000578.1-intron6;transcript_id=Py17XNL_1000578.1;gene_name=conserved Plasmodium protein;locus_tag=Py17XNL_1000578
Py17XNL_10	AUGUSTUS	CDS	359207	359283	0.51	-	0	ID=Py17XNL_1000578.1-CDS7;Parent=Py17XNL_1000578.1;Name=Py17XNL_1000578.1-p1;transcript_id=Py17XNL_1000578.1;gene_name=conserved Plasmodium protein;locus_tag=Py17XNL_1000578;protein_id=Py17XNL_1000578.1-p1;product=conserved Plasmodium protein, unknown function
Py17XNL_10	AUGUSTUS	exon	359207	359283	.	-	.	ID=Py17XNL_1000578.1-exon7;Parent=Py17XNL_1000578.1;Name=Py17XNL_1000578.1-exon7;transcript_id=Py17XNL_1000578.1;gene_name=conserved Plasmodium protein;locus_tag=Py17XNL_1000578;protein_id=Py17XNL_1000578.1-p1;product=conserved Plasmodium protein, unknown function
Py17XNL_10	AUGUSTUS	intron	359284	359448	0.93	-	.	ID=Py17XNL_1000578.1-intron7;Parent=Py17XNL_1000578.1;Name=Py17XNL_1000578.1-intron7;transcript_id=Py17XNL_1000578.1;gene_name=conserved Plasmodium protein;locus_tag=Py17XNL_1000578
Py17XNL_10	AUGUSTUS	CDS	359449	359562	0.93	-	0	ID=Py17XNL_1000578.1-CDS8;Parent=Py17XNL_1000578.1;Name=Py17XNL_1000578.1-p1;transcript_id=Py17XNL_1000578.1;gene_name=conserved Plasmodium protein;locus_tag=Py17XNL_1000578;protein_id=Py17XNL_1000578.1-p1;product=conserved Plasmodium protein, unknown function
Py17XNL_10	AUGUSTUS	exon	359449	359562	.	-	.	ID=Py17XNL_1000578.1-exon8;Parent=Py17XNL_1000578.1;Name=Py17XNL_1000578.1-exon8;transcript_id=Py17XNL_1000578.1;gene_name=conserved Plasmodium protein;locus_tag=Py17XNL_1000578;protein_id=Py17XNL_1000578.1-p1;product=conserved Plasmodium protein, unknown function
Py17XNL_10	AUGUSTUS	intron	359563	359700	1	-	.	ID=Py17XNL_1000578.1-intron8;Parent=Py17XNL_1000578.1;Name=Py17XNL_1000578.1-intron8;transcript_id=Py17XNL_1000578.1;gene_name=conserved Plasmodium protein;locus_tag=Py17XNL_1000578
Py17XNL_10	AUGUSTUS	CDS	359701	366198	0.87	-	0	ID=Py17XNL_1000578.1-CDS9;Parent=Py17XNL_1000578.1;Name=Py17XNL_1000578.1-p1;transcript_id=Py17XNL_1000578.1;gene_name=conserved Plasmodium protein;locus_tag=Py17XNL_1000578;protein_id=Py17XNL_1000578.1-p1;product=conserved Plasmodium protein, unknown function
Py17XNL_10	AUGUSTUS	exon	359701	366198	.	-	.	ID=Py17XNL_1000578.1-exon9;Parent=Py17XNL_1000578.1;Name=Py17XNL_1000578.1-exon9;transcript_id=Py17XNL_1000578.1;gene_name=conserved Plasmodium protein;locus_tag=Py17XNL_1000578;protein_id=Py17XNL_1000578.1-p1;product=conserved Plasmodium protein, unknown function
Py17XNL_10	AUGUSTUS	intron	366199	366571	0.87	-	.	ID=Py17XNL_1000578.1-intron9;Parent=Py17XNL_1000578.1;Name=Py17XNL_1000578.1-intron9;transcript_id=Py17XNL_1000578.1;gene_name=conserved Plasmodium protein;locus_tag=Py17XNL_1000578
Py17XNL_10	AUGUSTUS	CDS	366572	367030	0.68	-	0	ID=Py17XNL_1000578.1-CDS10;Parent=Py17XNL_1000578.1;Name=Py17XNL_1000578.1-p1;transcript_id=Py17XNL_1000578.1;gene_name=conserved Plasmodium protein;locus_tag=Py17XNL_1000578;protein_id=Py17XNL_1000578.1-p1;product=conserved Plasmodium protein, unknown function
Py17XNL_10	AUGUSTUS	exon	366572	367030	.	-	.	ID=Py17XNL_1000578.1-exon10;Parent=Py17XNL_1000578.1;Name=Py17XNL_1000578.1-exon10;transcript_id=Py17XNL_1000578.1;gene_name=conserved Plasmodium protein;locus_tag=Py17XNL_1000578;protein_id=Py17XNL_1000578.1-p1;product=conserved Plasmodium protein, unknown function
Py17XNL_10	AUGUSTUS	intron	367031	368196	0.52	-	.	ID=Py17XNL_1000578.1-intron10;Parent=Py17XNL_1000578.1;Name=Py17XNL_1000578.1-intron10;transcript_id=Py17XNL_1000578.1;gene_name=conserved Plasmodium protein;locus_tag=Py17XNL_1000578
Py17XNL_10	AUGUSTUS	CDS	368197	369027	0.52	-	0	ID=Py17XNL_1000578.1-CDS11;Parent=Py17XNL_1000578.1;Name=Py17XNL_1000578.1-p1;transcript_id=Py17XNL_1000578.1;gene_name=conserved Plasmodium protein;locus_tag=Py17XNL_1000578;protein_id=Py17XNL_1000578.1-p1;product=conserved Plasmodium protein, unknown function
Py17XNL_10	AUGUSTUS	exon	368197	369065	.	-	.	ID=Py17XNL_1000578.1-exon11;Parent=Py17XNL_1000578.1;Name=Py17XNL_1000578.1-exon11;transcript_id=Py17XNL_1000578.1;gene_name=conserved Plasmodium protein;locus_tag=Py17XNL_1000578;protein_id=Py17XNL_1000578.1-p1;product=conserved Plasmodium protein, unknown function
Py17XNL_10	AUGUSTUS	start_codon	369025	369027	.	-	0	ID=Py17XNL_1000578.1-start1;Parent=Py17XNL_1000578.1;Name=Py17XNL_1000578.1-start1;transcript_id=Py17XNL_1000578.1;gene_name=conserved Plasmodium protein;locus_tag=Py17XNL_1000578
Py17XNL_10	AUGUSTUS	five_prime_UTR	369028	369065	1	-	.	ID=Py17XNL_1000578.1-5UTR1;Parent=Py17XNL_1000578.1;Name=Py17XNL_1000578.1-5UTR1;transcript_id=Py17XNL_1000578.1;gene_name=conserved Plasmodium protein;locus_tag=Py17XNL_1000578
Py17XNL_10	AUGUSTUS	transcription_start_site	369065	369065	.	-	.	ID=Py17XNL_1000578.1-tss1;Parent=Py17XNL_1000578.1;Name=Py17XNL_1000578.1-tss1;transcript_id=Py17XNL_1000578.1;gene_name=conserved Plasmodium protein;locus_tag=Py17XNL_1000578
###
Py17XNL_10	AUGUSTUS	gene	369646	370908	0.1	+	.	ID=Py17XNL_1000579;gene_id=Py17XNL_1000579;gene_name=Py17XNL_1000579;Name=methyltransferase;best_match=PY17X_1006100.1-p1;query_coverage=99.0;percentage_identity=100.0;locus_tag=Py17XNL_1000579
Py17XNL_10	AUGUSTUS	mRNA	369646	370908	0.1	+	.	ID=Py17XNL_1000579.1;Parent=Py17XNL_1000579;transcript_id=Py17XNL_1000579.1;gene_name=Py17XNL_1000579;Name=methyltransferase.1;best_match=PY17X_1006100.1-p1;query_coverage=99.0;percentage_identity=100.0;locus_tag=Py17XNL_1000579;protein_id=Py17XNL_1000579.1-p1;product=methyltransferase, putative
Py17XNL_10	AUGUSTUS	transcription_start_site	369646	369646	.	+	.	ID=Py17XNL_1000579.1-tss1;Parent=Py17XNL_1000579.1;Name=Py17XNL_1000579.1-tss1;transcript_id=Py17XNL_1000579.1;gene_name=methyltransferase;locus_tag=Py17XNL_1000579
Py17XNL_10	AUGUSTUS	five_prime_UTR	369646	369669	0.37	+	.	ID=Py17XNL_1000579.1-5UTR1;Parent=Py17XNL_1000579.1;Name=Py17XNL_1000579.1-5UTR1;transcript_id=Py17XNL_1000579.1;gene_name=methyltransferase;locus_tag=Py17XNL_1000579
Py17XNL_10	AUGUSTUS	exon	369646	369696	.	+	.	ID=Py17XNL_1000579.1-exon1;Parent=Py17XNL_1000579.1;Name=Py17XNL_1000579.1-exon1;transcript_id=Py17XNL_1000579.1;gene_name=methyltransferase;locus_tag=Py17XNL_1000579;protein_id=Py17XNL_1000579.1-p1;product=methyltransferase, putative
Py17XNL_10	AUGUSTUS	start_codon	369670	369672	.	+	0	ID=Py17XNL_1000579.1-start1;Parent=Py17XNL_1000579.1;Name=Py17XNL_1000579.1-start1;transcript_id=Py17XNL_1000579.1;gene_name=methyltransferase;locus_tag=Py17XNL_1000579
Py17XNL_10	AUGUSTUS	CDS	369670	369696	1	+	0	ID=Py17XNL_1000579.1-CDS1;Parent=Py17XNL_1000579.1;Name=Py17XNL_1000579.1-p1;transcript_id=Py17XNL_1000579.1;gene_name=methyltransferase;locus_tag=Py17XNL_1000579;protein_id=Py17XNL_1000579.1-p1;product=methyltransferase, putative
Py17XNL_10	AUGUSTUS	intron	369697	369901	1	+	.	ID=Py17XNL_1000579.1-intron1;Parent=Py17XNL_1000579.1;Name=Py17XNL_1000579.1-intron1;transcript_id=Py17XNL_1000579.1;gene_name=methyltransferase;locus_tag=Py17XNL_1000579
Py17XNL_10	AUGUSTUS	CDS	369902	370789	1	+	0	ID=Py17XNL_1000579.1-CDS2;Parent=Py17XNL_1000579.1;Name=Py17XNL_1000579.1-p1;transcript_id=Py17XNL_1000579.1;gene_name=methyltransferase;locus_tag=Py17XNL_1000579;protein_id=Py17XNL_1000579.1-p1;product=methyltransferase, putative
Py17XNL_10	AUGUSTUS	exon	369902	370908	.	+	.	ID=Py17XNL_1000579.1-exon2;Parent=Py17XNL_1000579.1;Name=Py17XNL_1000579.1-exon2;transcript_id=Py17XNL_1000579.1;gene_name=methyltransferase;locus_tag=Py17XNL_1000579;protein_id=Py17XNL_1000579.1-p1;product=methyltransferase, putative
Py17XNL_10	AUGUSTUS	stop_codon	370787	370789	.	+	0	ID=Py17XNL_1000579.1-stop1;Parent=Py17XNL_1000579.1;Name=Py17XNL_1000579.1-stop1;transcript_id=Py17XNL_1000579.1;gene_name=methyltransferase;locus_tag=Py17XNL_1000579
Py17XNL_10	AUGUSTUS	three_prime_UTR	370790	370908	0.26	+	.	ID=Py17XNL_1000579.1-3UTR1;Parent=Py17XNL_1000579.1;Name=Py17XNL_1000579.1-3UTR1;transcript_id=Py17XNL_1000579.1;gene_name=methyltransferase;locus_tag=Py17XNL_1000579
Py17XNL_10	AUGUSTUS	transcription_end_site	370908	370908	.	+	.	ID=Py17XNL_1000579.1-tts1;Parent=Py17XNL_1000579.1;Name=Py17XNL_1000579.1-tts1;transcript_id=Py17XNL_1000579.1;gene_name=methyltransferase;locus_tag=Py17XNL_1000579
###
Py17XNL_10	AUGUSTUS	gene	370917	372255	0.39	-	.	ID=Py17XNL_1000580;gene_id=Py17XNL_1000580;gene_name=Py17XNL_1000580;Name=PTH2;best_match=PY17X_1006200.1-p1;query_coverage=99.0;percentage_identity=100.0;locus_tag=Py17XNL_1000580
Py17XNL_10	AUGUSTUS	mRNA	370917	372255	0.39	-	.	ID=Py17XNL_1000580.1;Parent=Py17XNL_1000580;transcript_id=Py17XNL_1000580.1;gene_name=Py17XNL_1000580;Name=PTH2.1;best_match=PY17X_1006200.1-p1;query_coverage=99.0;percentage_identity=100.0;locus_tag=Py17XNL_1000580;protein_id=Py17XNL_1000580.1-p1;product=peptidyl-tRNA hydrolase 2, putative
Py17XNL_10	AUGUSTUS	transcription_end_site	370917	370917	.	-	.	ID=Py17XNL_1000580.1-tts1;Parent=Py17XNL_1000580.1;Name=Py17XNL_1000580.1-tts1;transcript_id=Py17XNL_1000580.1;gene_name=PTH2;locus_tag=Py17XNL_1000580
Py17XNL_10	AUGUSTUS	three_prime_UTR	370917	371135	0.43	-	.	ID=Py17XNL_1000580.1-3UTR1;Parent=Py17XNL_1000580.1;Name=Py17XNL_1000580.1-3UTR1;transcript_id=Py17XNL_1000580.1;gene_name=PTH2;locus_tag=Py17XNL_1000580
Py17XNL_10	AUGUSTUS	exon	370917	371185	.	-	.	ID=Py17XNL_1000580.1-exon1;Parent=Py17XNL_1000580.1;Name=Py17XNL_1000580.1-exon1;transcript_id=Py17XNL_1000580.1;gene_name=PTH2;locus_tag=Py17XNL_1000580;protein_id=Py17XNL_1000580.1-p1;product=peptidyl-tRNA hydrolase 2, putative
Py17XNL_10	AUGUSTUS	stop_codon	371136	371138	.	-	0	ID=Py17XNL_1000580.1-stop1;Parent=Py17XNL_1000580.1;Name=Py17XNL_1000580.1-stop1;transcript_id=Py17XNL_1000580.1;gene_name=PTH2;locus_tag=Py17XNL_1000580
Py17XNL_10	AUGUSTUS	CDS	371136	371185	1	-	2	ID=Py17XNL_1000580.1-CDS1;Parent=Py17XNL_1000580.1;Name=Py17XNL_1000580.1-p1;transcript_id=Py17XNL_1000580.1;gene_name=PTH2;locus_tag=Py17XNL_1000580;protein_id=Py17XNL_1000580.1-p1;product=peptidyl-tRNA hydrolase 2, putative
Py17XNL_10	AUGUSTUS	intron	371186	371272	1	-	.	ID=Py17XNL_1000580.1-intron1;Parent=Py17XNL_1000580.1;Name=Py17XNL_1000580.1-intron1;transcript_id=Py17XNL_1000580.1;gene_name=PTH2;locus_tag=Py17XNL_1000580
Py17XNL_10	AUGUSTUS	CDS	371273	371324	1	-	0	ID=Py17XNL_1000580.1-CDS2;Parent=Py17XNL_1000580.1;Name=Py17XNL_1000580.1-p1;transcript_id=Py17XNL_1000580.1;gene_name=PTH2;locus_tag=Py17XNL_1000580;protein_id=Py17XNL_1000580.1-p1;product=peptidyl-tRNA hydrolase 2, putative
Py17XNL_10	AUGUSTUS	exon	371273	371324	.	-	.	ID=Py17XNL_1000580.1-exon2;Parent=Py17XNL_1000580.1;Name=Py17XNL_1000580.1-exon2;transcript_id=Py17XNL_1000580.1;gene_name=PTH2;locus_tag=Py17XNL_1000580;protein_id=Py17XNL_1000580.1-p1;product=peptidyl-tRNA hydrolase 2, putative
Py17XNL_10	AUGUSTUS	intron	371325	371465	1	-	.	ID=Py17XNL_1000580.1-intron2;Parent=Py17XNL_1000580.1;Name=Py17XNL_1000580.1-intron2;transcript_id=Py17XNL_1000580.1;gene_name=PTH2;locus_tag=Py17XNL_1000580
Py17XNL_10	AUGUSTUS	CDS	371466	371540	1	-	0	ID=Py17XNL_1000580.1-CDS3;Parent=Py17XNL_1000580.1;Name=Py17XNL_1000580.1-p1;transcript_id=Py17XNL_1000580.1;gene_name=PTH2;locus_tag=Py17XNL_1000580;protein_id=Py17XNL_1000580.1-p1;product=peptidyl-tRNA hydrolase 2, putative
Py17XNL_10	AUGUSTUS	exon	371466	371540	.	-	.	ID=Py17XNL_1000580.1-exon3;Parent=Py17XNL_1000580.1;Name=Py17XNL_1000580.1-exon3;transcript_id=Py17XNL_1000580.1;gene_name=PTH2;locus_tag=Py17XNL_1000580;protein_id=Py17XNL_1000580.1-p1;product=peptidyl-tRNA hydrolase 2, putative
Py17XNL_10	AUGUSTUS	intron	371541	371622	1	-	.	ID=Py17XNL_1000580.1-intron3;Parent=Py17XNL_1000580.1;Name=Py17XNL_1000580.1-intron3;transcript_id=Py17XNL_1000580.1;gene_name=PTH2;locus_tag=Py17XNL_1000580
Py17XNL_10	AUGUSTUS	CDS	371623	371801	1	-	2	ID=Py17XNL_1000580.1-CDS4;Parent=Py17XNL_1000580.1;Name=Py17XNL_1000580.1-p1;transcript_id=Py17XNL_1000580.1;gene_name=PTH2;locus_tag=Py17XNL_1000580;protein_id=Py17XNL_1000580.1-p1;product=peptidyl-tRNA hydrolase 2, putative
Py17XNL_10	AUGUSTUS	exon	371623	371801	.	-	.	ID=Py17XNL_1000580.1-exon4;Parent=Py17XNL_1000580.1;Name=Py17XNL_1000580.1-exon4;transcript_id=Py17XNL_1000580.1;gene_name=PTH2;locus_tag=Py17XNL_1000580;protein_id=Py17XNL_1000580.1-p1;product=peptidyl-tRNA hydrolase 2, putative
Py17XNL_10	AUGUSTUS	intron	371802	372014	1	-	.	ID=Py17XNL_1000580.1-intron4;Parent=Py17XNL_1000580.1;Name=Py17XNL_1000580.1-intron4;transcript_id=Py17XNL_1000580.1;gene_name=PTH2;locus_tag=Py17XNL_1000580
Py17XNL_10	AUGUSTUS	CDS	372015	372228	0.99	-	0	ID=Py17XNL_1000580.1-CDS5;Parent=Py17XNL_1000580.1;Name=Py17XNL_1000580.1-p1;transcript_id=Py17XNL_1000580.1;gene_name=PTH2;locus_tag=Py17XNL_1000580;protein_id=Py17XNL_1000580.1-p1;product=peptidyl-tRNA hydrolase 2, putative
Py17XNL_10	AUGUSTUS	exon	372015	372255	.	-	.	ID=Py17XNL_1000580.1-exon5;Parent=Py17XNL_1000580.1;Name=Py17XNL_1000580.1-exon5;transcript_id=Py17XNL_1000580.1;gene_name=PTH2;locus_tag=Py17XNL_1000580;protein_id=Py17XNL_1000580.1-p1;product=peptidyl-tRNA hydrolase 2, putative
Py17XNL_10	AUGUSTUS	start_codon	372226	372228	.	-	0	ID=Py17XNL_1000580.1-start1;Parent=Py17XNL_1000580.1;Name=Py17XNL_1000580.1-start1;transcript_id=Py17XNL_1000580.1;gene_name=PTH2;locus_tag=Py17XNL_1000580
Py17XNL_10	AUGUSTUS	five_prime_UTR	372229	372255	0.93	-	.	ID=Py17XNL_1000580.1-5UTR1;Parent=Py17XNL_1000580.1;Name=Py17XNL_1000580.1-5UTR1;transcript_id=Py17XNL_1000580.1;gene_name=PTH2;locus_tag=Py17XNL_1000580
Py17XNL_10	AUGUSTUS	transcription_start_site	372255	372255	.	-	.	ID=Py17XNL_1000580.1-tss1;Parent=Py17XNL_1000580.1;Name=Py17XNL_1000580.1-tss1;transcript_id=Py17XNL_1000580.1;gene_name=PTH2;locus_tag=Py17XNL_1000580
###
Py17XNL_10	AUGUSTUS	gene	373536	375377	0.04	+	.	ID=Py17XNL_1000581;gene_id=Py17XNL_1000581;gene_name=Py17XNL_1000581;Name=transcription factor;best_match=PY17X_1006300.1-p1;query_coverage=99.0;percentage_identity=100.0;locus_tag=Py17XNL_1000581
Py17XNL_10	AUGUSTUS	mRNA	373536	375377	0.04	+	.	ID=Py17XNL_1000581.1;Parent=Py17XNL_1000581;transcript_id=Py17XNL_1000581.1;gene_name=Py17XNL_1000581;Name=transcription factor.1;best_match=PY17X_1006300.1-p1;query_coverage=99.0;percentage_identity=100.0;locus_tag=Py17XNL_1000581;protein_id=Py17XNL_1000581.1-p1;product=transcription factor, putative
Py17XNL_10	AUGUSTUS	transcription_start_site	373536	373536	.	+	.	ID=Py17XNL_1000581.1-tss1;Parent=Py17XNL_1000581.1;Name=Py17XNL_1000581.1-tss1;transcript_id=Py17XNL_1000581.1;gene_name=transcription factor;locus_tag=Py17XNL_1000581
Py17XNL_10	AUGUSTUS	five_prime_UTR	373536	373745	0.31	+	.	ID=Py17XNL_1000581.1-5UTR1;Parent=Py17XNL_1000581.1;Name=Py17XNL_1000581.1-5UTR1;transcript_id=Py17XNL_1000581.1;gene_name=transcription factor;locus_tag=Py17XNL_1000581
Py17XNL_10	AUGUSTUS	exon	373536	375377	.	+	.	ID=Py17XNL_1000581.1-exon1;Parent=Py17XNL_1000581.1;Name=Py17XNL_1000581.1-exon1;transcript_id=Py17XNL_1000581.1;gene_name=transcription factor;locus_tag=Py17XNL_1000581;protein_id=Py17XNL_1000581.1-p1;product=transcription factor, putative
Py17XNL_10	AUGUSTUS	start_codon	373746	373748	.	+	0	ID=Py17XNL_1000581.1-start1;Parent=Py17XNL_1000581.1;Name=Py17XNL_1000581.1-start1;transcript_id=Py17XNL_1000581.1;gene_name=transcription factor;locus_tag=Py17XNL_1000581
Py17XNL_10	AUGUSTUS	CDS	373746	374867	0.74	+	0	ID=Py17XNL_1000581.1-CDS1;Parent=Py17XNL_1000581.1;Name=Py17XNL_1000581.1-p1;transcript_id=Py17XNL_1000581.1;gene_name=transcription factor;locus_tag=Py17XNL_1000581;protein_id=Py17XNL_1000581.1-p1;product=transcription factor, putative
Py17XNL_10	AUGUSTUS	stop_codon	374865	374867	.	+	0	ID=Py17XNL_1000581.1-stop1;Parent=Py17XNL_1000581.1;Name=Py17XNL_1000581.1-stop1;transcript_id=Py17XNL_1000581.1;gene_name=transcription factor;locus_tag=Py17XNL_1000581
Py17XNL_10	AUGUSTUS	three_prime_UTR	374868	375377	0.14	+	.	ID=Py17XNL_1000581.1-3UTR1;Parent=Py17XNL_1000581.1;Name=Py17XNL_1000581.1-3UTR1;transcript_id=Py17XNL_1000581.1;gene_name=transcription factor;locus_tag=Py17XNL_1000581
Py17XNL_10	AUGUSTUS	transcription_end_site	375377	375377	.	+	.	ID=Py17XNL_1000581.1-tts1;Parent=Py17XNL_1000581.1;Name=Py17XNL_1000581.1-tts1;transcript_id=Py17XNL_1000581.1;gene_name=transcription factor;locus_tag=Py17XNL_1000581
###
Py17XNL_10	AUGUSTUS	gene	377796	379778	0.07	+	.	ID=Py17XNL_1000582;gene_id=Py17XNL_1000582;gene_name=Py17XNL_1000582;Name=mitochondrial carrier protein;best_match=PY17X_1006500.1-p1;query_coverage=99.0;percentage_identity=100.0;locus_tag=Py17XNL_1000582
Py17XNL_10	AUGUSTUS	mRNA	377796	379778	0.07	+	.	ID=Py17XNL_1000582.1;Parent=Py17XNL_1000582;transcript_id=Py17XNL_1000582.1;gene_name=Py17XNL_1000582;Name=mitochondrial carrier protein.1;best_match=PY17X_1006500.1-p1;query_coverage=99.0;percentage_identity=100.0;locus_tag=Py17XNL_1000582;protein_id=Py17XNL_1000582.1-p1;product=mitochondrial carrier protein, putative
Py17XNL_10	AUGUSTUS	transcription_start_site	377796	377796	.	+	.	ID=Py17XNL_1000582.1-tss1;Parent=Py17XNL_1000582.1;Name=Py17XNL_1000582.1-tss1;transcript_id=Py17XNL_1000582.1;gene_name=mitochondrial carrier protein;locus_tag=Py17XNL_1000582
Py17XNL_10	AUGUSTUS	five_prime_UTR	377796	377843	0.24	+	.	ID=Py17XNL_1000582.1-5UTR1;Parent=Py17XNL_1000582.1;Name=Py17XNL_1000582.1-5UTR1;transcript_id=Py17XNL_1000582.1;gene_name=mitochondrial carrier protein;locus_tag=Py17XNL_1000582
Py17XNL_10	AUGUSTUS	exon	377796	377898	.	+	.	ID=Py17XNL_1000582.1-exon1;Parent=Py17XNL_1000582.1;Name=Py17XNL_1000582.1-exon1;transcript_id=Py17XNL_1000582.1;gene_name=mitochondrial carrier protein;locus_tag=Py17XNL_1000582;protein_id=Py17XNL_1000582.1-p1;product=mitochondrial carrier protein, putative
Py17XNL_10	AUGUSTUS	start_codon	377844	377846	.	+	0	ID=Py17XNL_1000582.1-start1;Parent=Py17XNL_1000582.1;Name=Py17XNL_1000582.1-start1;transcript_id=Py17XNL_1000582.1;gene_name=mitochondrial carrier protein;locus_tag=Py17XNL_1000582
Py17XNL_10	AUGUSTUS	CDS	377844	377898	1	+	0	ID=Py17XNL_1000582.1-CDS1;Parent=Py17XNL_1000582.1;Name=Py17XNL_1000582.1-p1;transcript_id=Py17XNL_1000582.1;gene_name=mitochondrial carrier protein;locus_tag=Py17XNL_1000582;protein_id=Py17XNL_1000582.1-p1;product=mitochondrial carrier protein, putative
Py17XNL_10	AUGUSTUS	intron	377899	378135	1	+	.	ID=Py17XNL_1000582.1-intron1;Parent=Py17XNL_1000582.1;Name=Py17XNL_1000582.1-intron1;transcript_id=Py17XNL_1000582.1;gene_name=mitochondrial carrier protein;locus_tag=Py17XNL_1000582
Py17XNL_10	AUGUSTUS	CDS	378136	378339	1	+	2	ID=Py17XNL_1000582.1-CDS2;Parent=Py17XNL_1000582.1;Name=Py17XNL_1000582.1-p1;transcript_id=Py17XNL_1000582.1;gene_name=mitochondrial carrier protein;locus_tag=Py17XNL_1000582;protein_id=Py17XNL_1000582.1-p1;product=mitochondrial carrier protein, putative
Py17XNL_10	AUGUSTUS	exon	378136	378339	.	+	.	ID=Py17XNL_1000582.1-exon2;Parent=Py17XNL_1000582.1;Name=Py17XNL_1000582.1-exon2;transcript_id=Py17XNL_1000582.1;gene_name=mitochondrial carrier protein;locus_tag=Py17XNL_1000582;protein_id=Py17XNL_1000582.1-p1;product=mitochondrial carrier protein, putative
Py17XNL_10	AUGUSTUS	intron	378340	378508	1	+	.	ID=Py17XNL_1000582.1-intron2;Parent=Py17XNL_1000582.1;Name=Py17XNL_1000582.1-intron2;transcript_id=Py17XNL_1000582.1;gene_name=mitochondrial carrier protein;locus_tag=Py17XNL_1000582
Py17XNL_10	AUGUSTUS	CDS	378509	379392	0.84	+	2	ID=Py17XNL_1000582.1-CDS3;Parent=Py17XNL_1000582.1;Name=Py17XNL_1000582.1-p1;transcript_id=Py17XNL_1000582.1;gene_name=mitochondrial carrier protein;locus_tag=Py17XNL_1000582;protein_id=Py17XNL_1000582.1-p1;product=mitochondrial carrier protein, putative
Py17XNL_10	AUGUSTUS	exon	378509	379778	.	+	.	ID=Py17XNL_1000582.1-exon3;Parent=Py17XNL_1000582.1;Name=Py17XNL_1000582.1-exon3;transcript_id=Py17XNL_1000582.1;gene_name=mitochondrial carrier protein;locus_tag=Py17XNL_1000582;protein_id=Py17XNL_1000582.1-p1;product=mitochondrial carrier protein, putative
Py17XNL_10	AUGUSTUS	stop_codon	379390	379392	.	+	0	ID=Py17XNL_1000582.1-stop1;Parent=Py17XNL_1000582.1;Name=Py17XNL_1000582.1-stop1;transcript_id=Py17XNL_1000582.1;gene_name=mitochondrial carrier protein;locus_tag=Py17XNL_1000582
Py17XNL_10	AUGUSTUS	three_prime_UTR	379393	379778	0.19	+	.	ID=Py17XNL_1000582.1-3UTR1;Parent=Py17XNL_1000582.1;Name=Py17XNL_1000582.1-3UTR1;transcript_id=Py17XNL_1000582.1;gene_name=mitochondrial carrier protein;locus_tag=Py17XNL_1000582
Py17XNL_10	AUGUSTUS	transcription_end_site	379778	379778	.	+	.	ID=Py17XNL_1000582.1-tts1;Parent=Py17XNL_1000582.1;Name=Py17XNL_1000582.1-tts1;transcript_id=Py17XNL_1000582.1;gene_name=mitochondrial carrier protein;locus_tag=Py17XNL_1000582
###
Py17XNL_10	AUGUSTUS	gene	380986	383983	0.05	+	.	ID=Py17XNL_1000583;gene_id=Py17XNL_1000583;gene_name=Py17XNL_1000583;Name=conserved Plasmodium protein;best_match=PY17X_1006600.1-p1;query_coverage=99.0;percentage_identity=100.0;locus_tag=Py17XNL_1000583
Py17XNL_10	AUGUSTUS	mRNA	380986	383983	0.05	+	.	ID=Py17XNL_1000583.1;Parent=Py17XNL_1000583;transcript_id=Py17XNL_1000583.1;gene_name=Py17XNL_1000583;Name=conserved Plasmodium protein.1;best_match=PY17X_1006600.1-p1;query_coverage=99.0;percentage_identity=100.0;locus_tag=Py17XNL_1000583;protein_id=Py17XNL_1000583.1-p1;product=conserved Plasmodium protein, unknown function
Py17XNL_10	AUGUSTUS	transcription_start_site	380986	380986	.	+	.	ID=Py17XNL_1000583.1-tss1;Parent=Py17XNL_1000583.1;Name=Py17XNL_1000583.1-tss1;transcript_id=Py17XNL_1000583.1;gene_name=conserved Plasmodium protein;locus_tag=Py17XNL_1000583
Py17XNL_10	AUGUSTUS	five_prime_UTR	380986	381036	0.45	+	.	ID=Py17XNL_1000583.1-5UTR1;Parent=Py17XNL_1000583.1;Name=Py17XNL_1000583.1-5UTR1;transcript_id=Py17XNL_1000583.1;gene_name=conserved Plasmodium protein;locus_tag=Py17XNL_1000583
Py17XNL_10	AUGUSTUS	exon	380986	383983	.	+	.	ID=Py17XNL_1000583.1-exon1;Parent=Py17XNL_1000583.1;Name=Py17XNL_1000583.1-exon1;transcript_id=Py17XNL_1000583.1;gene_name=conserved Plasmodium protein;locus_tag=Py17XNL_1000583;protein_id=Py17XNL_1000583.1-p1;product=conserved Plasmodium protein, unknown function
Py17XNL_10	AUGUSTUS	start_codon	381037	381039	.	+	0	ID=Py17XNL_1000583.1-start1;Parent=Py17XNL_1000583.1;Name=Py17XNL_1000583.1-start1;transcript_id=Py17XNL_1000583.1;gene_name=conserved Plasmodium protein;locus_tag=Py17XNL_1000583
Py17XNL_10	AUGUSTUS	CDS	381037	383937	1	+	0	ID=Py17XNL_1000583.1-CDS1;Parent=Py17XNL_1000583.1;Name=Py17XNL_1000583.1-p1;transcript_id=Py17XNL_1000583.1;gene_name=conserved Plasmodium protein;locus_tag=Py17XNL_1000583;protein_id=Py17XNL_1000583.1-p1;product=conserved Plasmodium protein, unknown function
Py17XNL_10	AUGUSTUS	stop_codon	383935	383937	.	+	0	ID=Py17XNL_1000583.1-stop1;Parent=Py17XNL_1000583.1;Name=Py17XNL_1000583.1-stop1;transcript_id=Py17XNL_1000583.1;gene_name=conserved Plasmodium protein;locus_tag=Py17XNL_1000583
Py17XNL_10	AUGUSTUS	three_prime_UTR	383938	383983	0.09	+	.	ID=Py17XNL_1000583.1-3UTR1;Parent=Py17XNL_1000583.1;Name=Py17XNL_1000583.1-3UTR1;transcript_id=Py17XNL_1000583.1;gene_name=conserved Plasmodium protein;locus_tag=Py17XNL_1000583
Py17XNL_10	AUGUSTUS	transcription_end_site	383983	383983	.	+	.	ID=Py17XNL_1000583.1-tts1;Parent=Py17XNL_1000583.1;Name=Py17XNL_1000583.1-tts1;transcript_id=Py17XNL_1000583.1;gene_name=conserved Plasmodium protein;locus_tag=Py17XNL_1000583
###
Py17XNL_10	AUGUSTUS	gene	384917	390425	0.18	-	.	ID=Py17XNL_1000584;gene_id=Py17XNL_1000584;gene_name=Py17XNL_1000584;Name=conserved Plasmodium protein;best_match=PY17X_1006700.1-p1;query_coverage=99.0;percentage_identity=100.0;locus_tag=Py17XNL_1000584
Py17XNL_10	AUGUSTUS	mRNA	384917	390425	0.18	-	.	ID=Py17XNL_1000584.1;Parent=Py17XNL_1000584;transcript_id=Py17XNL_1000584.1;gene_name=Py17XNL_1000584;Name=conserved Plasmodium protein.1;best_match=PY17X_1006700.1-p1;query_coverage=99.0;percentage_identity=100.0;locus_tag=Py17XNL_1000584;protein_id=Py17XNL_1000584.1-p1;product=conserved Plasmodium protein, unknown function
Py17XNL_10	AUGUSTUS	transcription_end_site	384917	384917	.	-	.	ID=Py17XNL_1000584.1-tts1;Parent=Py17XNL_1000584.1;Name=Py17XNL_1000584.1-tts1;transcript_id=Py17XNL_1000584.1;gene_name=conserved Plasmodium protein;locus_tag=Py17XNL_1000584
Py17XNL_10	AUGUSTUS	three_prime_UTR	384917	384989	0.4	-	.	ID=Py17XNL_1000584.1-3UTR1;Parent=Py17XNL_1000584.1;Name=Py17XNL_1000584.1-3UTR1;transcript_id=Py17XNL_1000584.1;gene_name=conserved Plasmodium protein;locus_tag=Py17XNL_1000584
Py17XNL_10	AUGUSTUS	exon	384917	384989	.	-	.	ID=Py17XNL_1000584.1-exon1;Parent=Py17XNL_1000584.1;Name=Py17XNL_1000584.1-exon1;transcript_id=Py17XNL_1000584.1;gene_name=conserved Plasmodium protein;locus_tag=Py17XNL_1000584;protein_id=Py17XNL_1000584.1-p1;product=conserved Plasmodium protein, unknown function
Py17XNL_10	AUGUSTUS	three_prime_UTR	385093	385193	1	-	.	ID=Py17XNL_1000584.1-3UTR2;Parent=Py17XNL_1000584.1;Name=Py17XNL_1000584.1-3UTR2;transcript_id=Py17XNL_1000584.1;gene_name=conserved Plasmodium protein;locus_tag=Py17XNL_1000584
Py17XNL_10	AUGUSTUS	exon	385093	385193	.	-	.	ID=Py17XNL_1000584.1-exon2;Parent=Py17XNL_1000584.1;Name=Py17XNL_1000584.1-exon2;transcript_id=Py17XNL_1000584.1;gene_name=conserved Plasmodium protein;locus_tag=Py17XNL_1000584;protein_id=Py17XNL_1000584.1-p1;product=conserved Plasmodium protein, unknown function
Py17XNL_10	AUGUSTUS	three_prime_UTR	385295	385421	0.97	-	.	ID=Py17XNL_1000584.1-3UTR3;Parent=Py17XNL_1000584.1;Name=Py17XNL_1000584.1-3UTR3;transcript_id=Py17XNL_1000584.1;gene_name=conserved Plasmodium protein;locus_tag=Py17XNL_1000584
Py17XNL_10	AUGUSTUS	exon	385295	385421	.	-	.	ID=Py17XNL_1000584.1-exon3;Parent=Py17XNL_1000584.1;Name=Py17XNL_1000584.1-exon3;transcript_id=Py17XNL_1000584.1;gene_name=conserved Plasmodium protein;locus_tag=Py17XNL_1000584;protein_id=Py17XNL_1000584.1-p1;product=conserved Plasmodium protein, unknown function
Py17XNL_10	AUGUSTUS	three_prime_UTR	385578	385719	0.93	-	.	ID=Py17XNL_1000584.1-3UTR4;Parent=Py17XNL_1000584.1;Name=Py17XNL_1000584.1-3UTR4;transcript_id=Py17XNL_1000584.1;gene_name=conserved Plasmodium protein;locus_tag=Py17XNL_1000584
Py17XNL_10	AUGUSTUS	exon	385578	385719	.	-	.	ID=Py17XNL_1000584.1-exon4;Parent=Py17XNL_1000584.1;Name=Py17XNL_1000584.1-exon4;transcript_id=Py17XNL_1000584.1;gene_name=conserved Plasmodium protein;locus_tag=Py17XNL_1000584;protein_id=Py17XNL_1000584.1-p1;product=conserved Plasmodium protein, unknown function
Py17XNL_10	AUGUSTUS	three_prime_UTR	385836	385877	0.65	-	.	ID=Py17XNL_1000584.1-3UTR5;Parent=Py17XNL_1000584.1;Name=Py17XNL_1000584.1-3UTR5;transcript_id=Py17XNL_1000584.1;gene_name=conserved Plasmodium protein;locus_tag=Py17XNL_1000584
Py17XNL_10	AUGUSTUS	exon	385836	385903	.	-	.	ID=Py17XNL_1000584.1-exon5;Parent=Py17XNL_1000584.1;Name=Py17XNL_1000584.1-exon5;transcript_id=Py17XNL_1000584.1;gene_name=conserved Plasmodium protein;locus_tag=Py17XNL_1000584;protein_id=Py17XNL_1000584.1-p1;product=conserved Plasmodium protein, unknown function
Py17XNL_10	AUGUSTUS	stop_codon	385878	385880	.	-	0	ID=Py17XNL_1000584.1-stop1;Parent=Py17XNL_1000584.1;Name=Py17XNL_1000584.1-stop1;transcript_id=Py17XNL_1000584.1;gene_name=conserved Plasmodium protein;locus_tag=Py17XNL_1000584
Py17XNL_10	AUGUSTUS	CDS	385878	385903	0.65	-	2	ID=Py17XNL_1000584.1-CDS1;Parent=Py17XNL_1000584.1;Name=Py17XNL_1000584.1-p1;transcript_id=Py17XNL_1000584.1;gene_name=conserved Plasmodium protein;locus_tag=Py17XNL_1000584;protein_id=Py17XNL_1000584.1-p1;product=conserved Plasmodium protein, unknown function
Py17XNL_10	AUGUSTUS	intron	385904	385995	0.65	-	.	ID=Py17XNL_1000584.1-intron1;Parent=Py17XNL_1000584.1;Name=Py17XNL_1000584.1-intron1;transcript_id=Py17XNL_1000584.1;gene_name=conserved Plasmodium protein;locus_tag=Py17XNL_1000584
Py17XNL_10	AUGUSTUS	CDS	385996	389928	0.53	-	2	ID=Py17XNL_1000584.1-CDS2;Parent=Py17XNL_1000584.1;Name=Py17XNL_1000584.1-p1;transcript_id=Py17XNL_1000584.1;gene_name=conserved Plasmodium protein;locus_tag=Py17XNL_1000584;protein_id=Py17XNL_1000584.1-p1;product=conserved Plasmodium protein, unknown function
Py17XNL_10	AUGUSTUS	exon	385996	389928	.	-	.	ID=Py17XNL_1000584.1-exon6;Parent=Py17XNL_1000584.1;Name=Py17XNL_1000584.1-exon6;transcript_id=Py17XNL_1000584.1;gene_name=conserved Plasmodium protein;locus_tag=Py17XNL_1000584;protein_id=Py17XNL_1000584.1-p1;product=conserved Plasmodium protein, unknown function
Py17XNL_10	AUGUSTUS	intron	389929	390196	0.91	-	.	ID=Py17XNL_1000584.1-intron2;Parent=Py17XNL_1000584.1;Name=Py17XNL_1000584.1-intron2;transcript_id=Py17XNL_1000584.1;gene_name=conserved Plasmodium protein;locus_tag=Py17XNL_1000584
Py17XNL_10	AUGUSTUS	CDS	390197	390257	0.91	-	0	ID=Py17XNL_1000584.1-CDS3;Parent=Py17XNL_1000584.1;Name=Py17XNL_1000584.1-p1;transcript_id=Py17XNL_1000584.1;gene_name=conserved Plasmodium protein;locus_tag=Py17XNL_1000584;protein_id=Py17XNL_1000584.1-p1;product=conserved Plasmodium protein, unknown function
Py17XNL_10	AUGUSTUS	exon	390197	390425	.	-	.	ID=Py17XNL_1000584.1-exon7;Parent=Py17XNL_1000584.1;Name=Py17XNL_1000584.1-exon7;transcript_id=Py17XNL_1000584.1;gene_name=conserved Plasmodium protein;locus_tag=Py17XNL_1000584;protein_id=Py17XNL_1000584.1-p1;product=conserved Plasmodium protein, unknown function
Py17XNL_10	AUGUSTUS	start_codon	390255	390257	.	-	0	ID=Py17XNL_1000584.1-start1;Parent=Py17XNL_1000584.1;Name=Py17XNL_1000584.1-start1;transcript_id=Py17XNL_1000584.1;gene_name=conserved Plasmodium protein;locus_tag=Py17XNL_1000584
Py17XNL_10	AUGUSTUS	five_prime_UTR	390258	390425	0.83	-	.	ID=Py17XNL_1000584.1-5UTR1;Parent=Py17XNL_1000584.1;Name=Py17XNL_1000584.1-5UTR1;transcript_id=Py17XNL_1000584.1;gene_name=conserved Plasmodium protein;locus_tag=Py17XNL_1000584
Py17XNL_10	AUGUSTUS	transcription_start_site	390425	390425	.	-	.	ID=Py17XNL_1000584.1-tss1;Parent=Py17XNL_1000584.1;Name=Py17XNL_1000584.1-tss1;transcript_id=Py17XNL_1000584.1;gene_name=conserved Plasmodium protein;locus_tag=Py17XNL_1000584
###
Py17XNL_10	AUGUSTUS	gene	392276	397266	0.34	+	.	ID=Py17XNL_1000585;gene_id=Py17XNL_1000585;gene_name=Py17XNL_1000585;Name=CINCH;best_match=PY17X_1006800.1-p1;query_coverage=99.0;percentage_identity=100.0;locus_tag=Py17XNL_1000585
Py17XNL_10	AUGUSTUS	mRNA	392276	397266	0.34	+	.	ID=Py17XNL_1000585.1;Parent=Py17XNL_1000585;transcript_id=Py17XNL_1000585.1;gene_name=Py17XNL_1000585;Name=CINCH.1;best_match=PY17X_1006800.1-p1;query_coverage=99.0;percentage_identity=100.0;locus_tag=Py17XNL_1000585;protein_id=Py17XNL_1000585.1-p1;product=protein CINCH, putative
Py17XNL_10	AUGUSTUS	transcription_start_site	392276	392276	.	+	.	ID=Py17XNL_1000585.1-tss1;Parent=Py17XNL_1000585.1;Name=Py17XNL_1000585.1-tss1;transcript_id=Py17XNL_1000585.1;gene_name=CINCH;locus_tag=Py17XNL_1000585
Py17XNL_10	AUGUSTUS	five_prime_UTR	392276	392335	0.68	+	.	ID=Py17XNL_1000585.1-5UTR1;Parent=Py17XNL_1000585.1;Name=Py17XNL_1000585.1-5UTR1;transcript_id=Py17XNL_1000585.1;gene_name=CINCH;locus_tag=Py17XNL_1000585
Py17XNL_10	AUGUSTUS	exon	392276	397266	.	+	.	ID=Py17XNL_1000585.1-exon1;Parent=Py17XNL_1000585.1;Name=Py17XNL_1000585.1-exon1;transcript_id=Py17XNL_1000585.1;gene_name=CINCH;locus_tag=Py17XNL_1000585;protein_id=Py17XNL_1000585.1-p1;product=protein CINCH, putative
Py17XNL_10	AUGUSTUS	start_codon	392336	392338	.	+	0	ID=Py17XNL_1000585.1-start1;Parent=Py17XNL_1000585.1;Name=Py17XNL_1000585.1-start1;transcript_id=Py17XNL_1000585.1;gene_name=CINCH;locus_tag=Py17XNL_1000585
Py17XNL_10	AUGUSTUS	CDS	392336	397156	1	+	0	ID=Py17XNL_1000585.1-CDS1;Parent=Py17XNL_1000585.1;Name=Py17XNL_1000585.1-p1;transcript_id=Py17XNL_1000585.1;gene_name=CINCH;locus_tag=Py17XNL_1000585;protein_id=Py17XNL_1000585.1-p1;product=protein CINCH, putative
Py17XNL_10	AUGUSTUS	stop_codon	397154	397156	.	+	0	ID=Py17XNL_1000585.1-stop1;Parent=Py17XNL_1000585.1;Name=Py17XNL_1000585.1-stop1;transcript_id=Py17XNL_1000585.1;gene_name=CINCH;locus_tag=Py17XNL_1000585
Py17XNL_10	AUGUSTUS	three_prime_UTR	397157	397266	0.49	+	.	ID=Py17XNL_1000585.1-3UTR1;Parent=Py17XNL_1000585.1;Name=Py17XNL_1000585.1-3UTR1;transcript_id=Py17XNL_1000585.1;gene_name=CINCH;locus_tag=Py17XNL_1000585
Py17XNL_10	AUGUSTUS	transcription_end_site	397266	397266	.	+	.	ID=Py17XNL_1000585.1-tts1;Parent=Py17XNL_1000585.1;Name=Py17XNL_1000585.1-tts1;transcript_id=Py17XNL_1000585.1;gene_name=CINCH;locus_tag=Py17XNL_1000585
###
Py17XNL_10	AUGUSTUS	gene	397438	400065	0.11	-	.	ID=Py17XNL_1000586;gene_id=Py17XNL_1000586;gene_name=Py17XNL_1000586;Name=AAA family ATPase;best_match=PY17X_1006900.1-p1;query_coverage=99.0;percentage_identity=100.0;locus_tag=Py17XNL_1000586
Py17XNL_10	AUGUSTUS	mRNA	397438	400065	0.11	-	.	ID=Py17XNL_1000586.1;Parent=Py17XNL_1000586;transcript_id=Py17XNL_1000586.1;gene_name=Py17XNL_1000586;Name=AAA family ATPase.1;best_match=PY17X_1006900.1-p1;query_coverage=99.0;percentage_identity=100.0;locus_tag=Py17XNL_1000586;protein_id=Py17XNL_1000586.1-p1;product=AAA family ATPase, putative
Py17XNL_10	AUGUSTUS	transcription_end_site	397438	397438	.	-	.	ID=Py17XNL_1000586.1-tts1;Parent=Py17XNL_1000586.1;Name=Py17XNL_1000586.1-tts1;transcript_id=Py17XNL_1000586.1;gene_name=AAA family ATPase;locus_tag=Py17XNL_1000586
Py17XNL_10	AUGUSTUS	three_prime_UTR	397438	397870	0.19	-	.	ID=Py17XNL_1000586.1-3UTR1;Parent=Py17XNL_1000586.1;Name=Py17XNL_1000586.1-3UTR1;transcript_id=Py17XNL_1000586.1;gene_name=AAA family ATPase;locus_tag=Py17XNL_1000586
Py17XNL_10	AUGUSTUS	exon	397438	400065	.	-	.	ID=Py17XNL_1000586.1-exon1;Parent=Py17XNL_1000586.1;Name=Py17XNL_1000586.1-exon1;transcript_id=Py17XNL_1000586.1;gene_name=AAA family ATPase;locus_tag=Py17XNL_1000586;protein_id=Py17XNL_1000586.1-p1;product=AAA family ATPase, putative
Py17XNL_10	AUGUSTUS	stop_codon	397871	397873	.	-	0	ID=Py17XNL_1000586.1-stop1;Parent=Py17XNL_1000586.1;Name=Py17XNL_1000586.1-stop1;transcript_id=Py17XNL_1000586.1;gene_name=AAA family ATPase;locus_tag=Py17XNL_1000586
Py17XNL_10	AUGUSTUS	CDS	397871	399748	1	-	0	ID=Py17XNL_1000586.1-CDS1;Parent=Py17XNL_1000586.1;Name=Py17XNL_1000586.1-p1;transcript_id=Py17XNL_1000586.1;gene_name=AAA family ATPase;locus_tag=Py17XNL_1000586;protein_id=Py17XNL_1000586.1-p1;product=AAA family ATPase, putative
Py17XNL_10	AUGUSTUS	start_codon	399746	399748	.	-	0	ID=Py17XNL_1000586.1-start1;Parent=Py17XNL_1000586.1;Name=Py17XNL_1000586.1-start1;transcript_id=Py17XNL_1000586.1;gene_name=AAA family ATPase;locus_tag=Py17XNL_1000586
Py17XNL_10	AUGUSTUS	five_prime_UTR	399749	400065	0.7	-	.	ID=Py17XNL_1000586.1-5UTR1;Parent=Py17XNL_1000586.1;Name=Py17XNL_1000586.1-5UTR1;transcript_id=Py17XNL_1000586.1;gene_name=AAA family ATPase;locus_tag=Py17XNL_1000586
Py17XNL_10	AUGUSTUS	transcription_start_site	400065	400065	.	-	.	ID=Py17XNL_1000586.1-tss1;Parent=Py17XNL_1000586.1;Name=Py17XNL_1000586.1-tss1;transcript_id=Py17XNL_1000586.1;gene_name=AAA family ATPase;locus_tag=Py17XNL_1000586
###
Py17XNL_10	AUGUSTUS	gene	400066	403090	0	-	.	ID=Py17XNL_1000587;gene_id=Py17XNL_1000587;gene_name=Py17XNL_1000587;Name=conserved Plasmodium protein;best_match=PY17X_1007000.1-p1;query_coverage=98.0;percentage_identity=99.412;locus_tag=Py17XNL_1000587
Py17XNL_10	AUGUSTUS	mRNA	400066	403090	.	-	.	ID=Py17XNL_1000587.1;Parent=Py17XNL_1000587;transcript_id=Py17XNL_1000587.1;gene_name=Py17XNL_1000587;Name=conserved Plasmodium protein.1;best_match=PY17X_1007000.1-p1;query_coverage=98.0;percentage_identity=99.412;locus_tag=Py17XNL_1000587;protein_id=Py17XNL_1000587.1-p1;product=conserved Plasmodium protein, unknown function
Py17XNL_10	AUGUSTUS	transcription_end_site	400066	400066	.	-	.	ID=Py17XNL_1000587.1-tts1;Parent=Py17XNL_1000587.1;Name=Py17XNL_1000587.1-tts1;transcript_id=Py17XNL_1000587.1;gene_name=conserved Plasmodium protein;locus_tag=Py17XNL_1000587
Py17XNL_10	AUGUSTUS	three_prime_UTR	400066	400609	0.08	-	.	ID=Py17XNL_1000587.1-3UTR1;Parent=Py17XNL_1000587.1;Name=Py17XNL_1000587.1-3UTR1;transcript_id=Py17XNL_1000587.1;gene_name=conserved Plasmodium protein;locus_tag=Py17XNL_1000587
Py17XNL_10	AUGUSTUS	exon	400066	400625	.	-	.	ID=Py17XNL_1000587.1-exon1;Parent=Py17XNL_1000587.1;Name=Py17XNL_1000587.1-exon1;transcript_id=Py17XNL_1000587.1;gene_name=conserved Plasmodium protein;locus_tag=Py17XNL_1000587;protein_id=Py17XNL_1000587.1-p1;product=conserved Plasmodium protein, unknown function
Py17XNL_10	AUGUSTUS	stop_codon	400610	400612	.	-	0	ID=Py17XNL_1000587.1-stop1;Parent=Py17XNL_1000587.1;Name=Py17XNL_1000587.1-stop1;transcript_id=Py17XNL_1000587.1;gene_name=conserved Plasmodium protein;locus_tag=Py17XNL_1000587
Py17XNL_10	AUGUSTUS	CDS	400610	400625	0.08	-	1	ID=Py17XNL_1000587.1-CDS1;Parent=Py17XNL_1000587.1;Name=Py17XNL_1000587.1-p1;transcript_id=Py17XNL_1000587.1;gene_name=conserved Plasmodium protein;locus_tag=Py17XNL_1000587;protein_id=Py17XNL_1000587.1-p1;product=conserved Plasmodium protein, unknown function
Py17XNL_10	AUGUSTUS	intron	400626	400751	0.05	-	.	ID=Py17XNL_1000587.1-intron1;Parent=Py17XNL_1000587.1;Name=Py17XNL_1000587.1-intron1;transcript_id=Py17XNL_1000587.1;gene_name=conserved Plasmodium protein;locus_tag=Py17XNL_1000587
Py17XNL_10	AUGUSTUS	CDS	400752	401254	0.02	-	0	ID=Py17XNL_1000587.1-CDS2;Parent=Py17XNL_1000587.1;Name=Py17XNL_1000587.1-p1;transcript_id=Py17XNL_1000587.1;gene_name=conserved Plasmodium protein;locus_tag=Py17XNL_1000587;protein_id=Py17XNL_1000587.1-p1;product=conserved Plasmodium protein, unknown function
Py17XNL_10	AUGUSTUS	exon	400752	401634	.	-	.	ID=Py17XNL_1000587.1-exon2;Parent=Py17XNL_1000587.1;Name=Py17XNL_1000587.1-exon2;transcript_id=Py17XNL_1000587.1;gene_name=conserved Plasmodium protein;locus_tag=Py17XNL_1000587;protein_id=Py17XNL_1000587.1-p1;product=conserved Plasmodium protein, unknown function
Py17XNL_10	AUGUSTUS	start_codon	401252	401254	.	-	0	ID=Py17XNL_1000587.1-start1;Parent=Py17XNL_1000587.1;Name=Py17XNL_1000587.1-start1;transcript_id=Py17XNL_1000587.1;gene_name=conserved Plasmodium protein;locus_tag=Py17XNL_1000587
Py17XNL_10	AUGUSTUS	five_prime_UTR	401255	401634	0.02	-	.	ID=Py17XNL_1000587.1-5UTR1;Parent=Py17XNL_1000587.1;Name=Py17XNL_1000587.1-5UTR1;transcript_id=Py17XNL_1000587.1;gene_name=conserved Plasmodium protein;locus_tag=Py17XNL_1000587
Py17XNL_10	AUGUSTUS	five_prime_UTR	403074	403090	0.02	-	.	ID=Py17XNL_1000587.1-5UTR2;Parent=Py17XNL_1000587.1;Name=Py17XNL_1000587.1-5UTR2;transcript_id=Py17XNL_1000587.1;gene_name=conserved Plasmodium protein;locus_tag=Py17XNL_1000587
Py17XNL_10	AUGUSTUS	exon	403074	403090	.	-	.	ID=Py17XNL_1000587.1-exon3;Parent=Py17XNL_1000587.1;Name=Py17XNL_1000587.1-exon3;transcript_id=Py17XNL_1000587.1;gene_name=conserved Plasmodium protein;locus_tag=Py17XNL_1000587;protein_id=Py17XNL_1000587.1-p1;product=conserved Plasmodium protein, unknown function
Py17XNL_10	AUGUSTUS	transcription_start_site	403090	403090	.	-	.	ID=Py17XNL_1000587.1-tss1;Parent=Py17XNL_1000587.1;Name=Py17XNL_1000587.1-tss1;transcript_id=Py17XNL_1000587.1;gene_name=conserved Plasmodium protein;locus_tag=Py17XNL_1000587
###
Py17XNL_10	AUGUSTUS	gene	403776	407228	0.08	+	.	ID=Py17XNL_1000588;gene_id=Py17XNL_1000588;gene_name=Py17XNL_1000588;Name=conserved Plasmodium protein;best_match=PY17X_1007100.1-p1;query_coverage=99.0;percentage_identity=100.0;locus_tag=Py17XNL_1000588
Py17XNL_10	AUGUSTUS	mRNA	403776	407228	0.08	+	.	ID=Py17XNL_1000588.1;Parent=Py17XNL_1000588;transcript_id=Py17XNL_1000588.1;gene_name=Py17XNL_1000588;Name=conserved Plasmodium protein.1;best_match=PY17X_1007100.1-p1;query_coverage=99.0;percentage_identity=100.0;locus_tag=Py17XNL_1000588;protein_id=Py17XNL_1000588.1-p1;product=conserved Plasmodium protein, unknown function
Py17XNL_10	AUGUSTUS	transcription_start_site	403776	403776	.	+	.	ID=Py17XNL_1000588.1-tss1;Parent=Py17XNL_1000588.1;Name=Py17XNL_1000588.1-tss1;transcript_id=Py17XNL_1000588.1;gene_name=conserved Plasmodium protein;locus_tag=Py17XNL_1000588
Py17XNL_10	AUGUSTUS	five_prime_UTR	403776	403842	0.31	+	.	ID=Py17XNL_1000588.1-5UTR1;Parent=Py17XNL_1000588.1;Name=Py17XNL_1000588.1-5UTR1;transcript_id=Py17XNL_1000588.1;gene_name=conserved Plasmodium protein;locus_tag=Py17XNL_1000588
Py17XNL_10	AUGUSTUS	exon	403776	407228	.	+	.	ID=Py17XNL_1000588.1-exon1;Parent=Py17XNL_1000588.1;Name=Py17XNL_1000588.1-exon1;transcript_id=Py17XNL_1000588.1;gene_name=conserved Plasmodium protein;locus_tag=Py17XNL_1000588;protein_id=Py17XNL_1000588.1-p1;product=conserved Plasmodium protein, unknown function
Py17XNL_10	AUGUSTUS	start_codon	403843	403845	.	+	0	ID=Py17XNL_1000588.1-start1;Parent=Py17XNL_1000588.1;Name=Py17XNL_1000588.1-start1;transcript_id=Py17XNL_1000588.1;gene_name=conserved Plasmodium protein;locus_tag=Py17XNL_1000588
Py17XNL_10	AUGUSTUS	CDS	403843	407025	0.74	+	0	ID=Py17XNL_1000588.1-CDS1;Parent=Py17XNL_1000588.1;Name=Py17XNL_1000588.1-p1;transcript_id=Py17XNL_1000588.1;gene_name=conserved Plasmodium protein;locus_tag=Py17XNL_1000588;protein_id=Py17XNL_1000588.1-p1;product=conserved Plasmodium protein, unknown function
Py17XNL_10	AUGUSTUS	stop_codon	407023	407025	.	+	0	ID=Py17XNL_1000588.1-stop1;Parent=Py17XNL_1000588.1;Name=Py17XNL_1000588.1-stop1;transcript_id=Py17XNL_1000588.1;gene_name=conserved Plasmodium protein;locus_tag=Py17XNL_1000588
Py17XNL_10	AUGUSTUS	three_prime_UTR	407026	407228	0.25	+	.	ID=Py17XNL_1000588.1-3UTR1;Parent=Py17XNL_1000588.1;Name=Py17XNL_1000588.1-3UTR1;transcript_id=Py17XNL_1000588.1;gene_name=conserved Plasmodium protein;locus_tag=Py17XNL_1000588
Py17XNL_10	AUGUSTUS	transcription_end_site	407228	407228	.	+	.	ID=Py17XNL_1000588.1-tts1;Parent=Py17XNL_1000588.1;Name=Py17XNL_1000588.1-tts1;transcript_id=Py17XNL_1000588.1;gene_name=conserved Plasmodium protein;locus_tag=Py17XNL_1000588
###
Py17XNL_10	AUGUSTUS	gene	408086	409633	0.21	+	.	ID=Py17XNL_1000589;gene_id=Py17XNL_1000589;gene_name=Py17XNL_1000589;Name=conserved Plasmodium protein;best_match=PY17X_1007200.1-p1;query_coverage=99.0;percentage_identity=100.0;locus_tag=Py17XNL_1000589
Py17XNL_10	AUGUSTUS	mRNA	408086	409633	0.21	+	.	ID=Py17XNL_1000589.1;Parent=Py17XNL_1000589;transcript_id=Py17XNL_1000589.1;gene_name=Py17XNL_1000589;Name=conserved Plasmodium protein.1;best_match=PY17X_1007200.1-p1;query_coverage=99.0;percentage_identity=100.0;locus_tag=Py17XNL_1000589;protein_id=Py17XNL_1000589.1-p1;product=conserved Plasmodium protein, unknown function
Py17XNL_10	AUGUSTUS	transcription_start_site	408086	408086	.	+	.	ID=Py17XNL_1000589.1-tss1;Parent=Py17XNL_1000589.1;Name=Py17XNL_1000589.1-tss1;transcript_id=Py17XNL_1000589.1;gene_name=conserved Plasmodium protein;locus_tag=Py17XNL_1000589
Py17XNL_10	AUGUSTUS	five_prime_UTR	408086	408138	0.75	+	.	ID=Py17XNL_1000589.1-5UTR1;Parent=Py17XNL_1000589.1;Name=Py17XNL_1000589.1-5UTR1;transcript_id=Py17XNL_1000589.1;gene_name=conserved Plasmodium protein;locus_tag=Py17XNL_1000589
Py17XNL_10	AUGUSTUS	exon	408086	409633	.	+	.	ID=Py17XNL_1000589.1-exon1;Parent=Py17XNL_1000589.1;Name=Py17XNL_1000589.1-exon1;transcript_id=Py17XNL_1000589.1;gene_name=conserved Plasmodium protein;locus_tag=Py17XNL_1000589;protein_id=Py17XNL_1000589.1-p1;product=conserved Plasmodium protein, unknown function
Py17XNL_10	AUGUSTUS	start_codon	408139	408141	.	+	0	ID=Py17XNL_1000589.1-start1;Parent=Py17XNL_1000589.1;Name=Py17XNL_1000589.1-start1;transcript_id=Py17XNL_1000589.1;gene_name=conserved Plasmodium protein;locus_tag=Py17XNL_1000589
Py17XNL_10	AUGUSTUS	CDS	408139	409569	1	+	0	ID=Py17XNL_1000589.1-CDS1;Parent=Py17XNL_1000589.1;Name=Py17XNL_1000589.1-p1;transcript_id=Py17XNL_1000589.1;gene_name=conserved Plasmodium protein;locus_tag=Py17XNL_1000589;protein_id=Py17XNL_1000589.1-p1;product=conserved Plasmodium protein, unknown function
Py17XNL_10	AUGUSTUS	stop_codon	409567	409569	.	+	0	ID=Py17XNL_1000589.1-stop1;Parent=Py17XNL_1000589.1;Name=Py17XNL_1000589.1-stop1;transcript_id=Py17XNL_1000589.1;gene_name=conserved Plasmodium protein;locus_tag=Py17XNL_1000589
Py17XNL_10	AUGUSTUS	three_prime_UTR	409570	409633	0.3	+	.	ID=Py17XNL_1000589.1-3UTR1;Parent=Py17XNL_1000589.1;Name=Py17XNL_1000589.1-3UTR1;transcript_id=Py17XNL_1000589.1;gene_name=conserved Plasmodium protein;locus_tag=Py17XNL_1000589
Py17XNL_10	AUGUSTUS	transcription_end_site	409633	409633	.	+	.	ID=Py17XNL_1000589.1-tts1;Parent=Py17XNL_1000589.1;Name=Py17XNL_1000589.1-tts1;transcript_id=Py17XNL_1000589.1;gene_name=conserved Plasmodium protein;locus_tag=Py17XNL_1000589
###
Py17XNL_10	AUGUSTUS	gene	410270	412375	0.28	-	.	ID=Py17XNL_1000590;gene_id=Py17XNL_1000590;gene_name=Py17XNL_1000590;Name=ZRANB2;best_match=PY17X_1007300.1-p1;query_coverage=99.0;percentage_identity=100.0;locus_tag=Py17XNL_1000590
Py17XNL_10	AUGUSTUS	mRNA	410270	412375	0.28	-	.	ID=Py17XNL_1000590.1;Parent=Py17XNL_1000590;transcript_id=Py17XNL_1000590.1;gene_name=Py17XNL_1000590;Name=ZRANB2.1;best_match=PY17X_1007300.1-p1;query_coverage=99.0;percentage_identity=100.0;locus_tag=Py17XNL_1000590;protein_id=Py17XNL_1000590.1-p1;product=zinc finger Ran-binding domain-containing protein 2, putative
Py17XNL_10	AUGUSTUS	transcription_end_site	410270	410270	.	-	.	ID=Py17XNL_1000590.1-tts1;Parent=Py17XNL_1000590.1;Name=Py17XNL_1000590.1-tts1;transcript_id=Py17XNL_1000590.1;gene_name=ZRANB2;locus_tag=Py17XNL_1000590
Py17XNL_10	AUGUSTUS	three_prime_UTR	410270	410315	0.31	-	.	ID=Py17XNL_1000590.1-3UTR1;Parent=Py17XNL_1000590.1;Name=Py17XNL_1000590.1-3UTR1;transcript_id=Py17XNL_1000590.1;gene_name=ZRANB2;locus_tag=Py17XNL_1000590
Py17XNL_10	AUGUSTUS	exon	410270	410710	.	-	.	ID=Py17XNL_1000590.1-exon1;Parent=Py17XNL_1000590.1;Name=Py17XNL_1000590.1-exon1;transcript_id=Py17XNL_1000590.1;gene_name=ZRANB2;locus_tag=Py17XNL_1000590;protein_id=Py17XNL_1000590.1-p1;product=zinc finger Ran-binding domain-containing protein 2, putative
Py17XNL_10	AUGUSTUS	stop_codon	410316	410318	.	-	0	ID=Py17XNL_1000590.1-stop1;Parent=Py17XNL_1000590.1;Name=Py17XNL_1000590.1-stop1;transcript_id=Py17XNL_1000590.1;gene_name=ZRANB2;locus_tag=Py17XNL_1000590
Py17XNL_10	AUGUSTUS	CDS	410316	410710	1	-	2	ID=Py17XNL_1000590.1-CDS1;Parent=Py17XNL_1000590.1;Name=Py17XNL_1000590.1-p1;transcript_id=Py17XNL_1000590.1;gene_name=ZRANB2;locus_tag=Py17XNL_1000590;protein_id=Py17XNL_1000590.1-p1;product=zinc finger Ran-binding domain-containing protein 2, putative
Py17XNL_10	AUGUSTUS	intron	410711	410841	1	-	.	ID=Py17XNL_1000590.1-intron1;Parent=Py17XNL_1000590.1;Name=Py17XNL_1000590.1-intron1;transcript_id=Py17XNL_1000590.1;gene_name=ZRANB2;locus_tag=Py17XNL_1000590
Py17XNL_10	AUGUSTUS	CDS	410842	411114	1	-	2	ID=Py17XNL_1000590.1-CDS2;Parent=Py17XNL_1000590.1;Name=Py17XNL_1000590.1-p1;transcript_id=Py17XNL_1000590.1;gene_name=ZRANB2;locus_tag=Py17XNL_1000590;protein_id=Py17XNL_1000590.1-p1;product=zinc finger Ran-binding domain-containing protein 2, putative
Py17XNL_10	AUGUSTUS	exon	410842	411114	.	-	.	ID=Py17XNL_1000590.1-exon2;Parent=Py17XNL_1000590.1;Name=Py17XNL_1000590.1-exon2;transcript_id=Py17XNL_1000590.1;gene_name=ZRANB2;locus_tag=Py17XNL_1000590;protein_id=Py17XNL_1000590.1-p1;product=zinc finger Ran-binding domain-containing protein 2, putative
Py17XNL_10	AUGUSTUS	intron	411115	411201	1	-	.	ID=Py17XNL_1000590.1-intron2;Parent=Py17XNL_1000590.1;Name=Py17XNL_1000590.1-intron2;transcript_id=Py17XNL_1000590.1;gene_name=ZRANB2;locus_tag=Py17XNL_1000590
Py17XNL_10	AUGUSTUS	CDS	411202	411272	1	-	1	ID=Py17XNL_1000590.1-CDS3;Parent=Py17XNL_1000590.1;Name=Py17XNL_1000590.1-p1;transcript_id=Py17XNL_1000590.1;gene_name=ZRANB2;locus_tag=Py17XNL_1000590;protein_id=Py17XNL_1000590.1-p1;product=zinc finger Ran-binding domain-containing protein 2, putative
Py17XNL_10	AUGUSTUS	exon	411202	411272	.	-	.	ID=Py17XNL_1000590.1-exon3;Parent=Py17XNL_1000590.1;Name=Py17XNL_1000590.1-exon3;transcript_id=Py17XNL_1000590.1;gene_name=ZRANB2;locus_tag=Py17XNL_1000590;protein_id=Py17XNL_1000590.1-p1;product=zinc finger Ran-binding domain-containing protein 2, putative
Py17XNL_10	AUGUSTUS	intron	411273	411647	1	-	.	ID=Py17XNL_1000590.1-intron3;Parent=Py17XNL_1000590.1;Name=Py17XNL_1000590.1-intron3;transcript_id=Py17XNL_1000590.1;gene_name=ZRANB2;locus_tag=Py17XNL_1000590
Py17XNL_10	AUGUSTUS	CDS	411648	411687	1	-	2	ID=Py17XNL_1000590.1-CDS4;Parent=Py17XNL_1000590.1;Name=Py17XNL_1000590.1-p1;transcript_id=Py17XNL_1000590.1;gene_name=ZRANB2;locus_tag=Py17XNL_1000590;protein_id=Py17XNL_1000590.1-p1;product=zinc finger Ran-binding domain-containing protein 2, putative
Py17XNL_10	AUGUSTUS	exon	411648	411687	.	-	.	ID=Py17XNL_1000590.1-exon4;Parent=Py17XNL_1000590.1;Name=Py17XNL_1000590.1-exon4;transcript_id=Py17XNL_1000590.1;gene_name=ZRANB2;locus_tag=Py17XNL_1000590;protein_id=Py17XNL_1000590.1-p1;product=zinc finger Ran-binding domain-containing protein 2, putative
Py17XNL_10	AUGUSTUS	intron	411688	411952	1	-	.	ID=Py17XNL_1000590.1-intron4;Parent=Py17XNL_1000590.1;Name=Py17XNL_1000590.1-intron4;transcript_id=Py17XNL_1000590.1;gene_name=ZRANB2;locus_tag=Py17XNL_1000590
Py17XNL_10	AUGUSTUS	CDS	411953	411974	0.99	-	0	ID=Py17XNL_1000590.1-CDS5;Parent=Py17XNL_1000590.1;Name=Py17XNL_1000590.1-p1;transcript_id=Py17XNL_1000590.1;gene_name=ZRANB2;locus_tag=Py17XNL_1000590;protein_id=Py17XNL_1000590.1-p1;product=zinc finger Ran-binding domain-containing protein 2, putative
Py17XNL_10	AUGUSTUS	exon	411953	412206	.	-	.	ID=Py17XNL_1000590.1-exon5;Parent=Py17XNL_1000590.1;Name=Py17XNL_1000590.1-exon5;transcript_id=Py17XNL_1000590.1;gene_name=ZRANB2;locus_tag=Py17XNL_1000590;protein_id=Py17XNL_1000590.1-p1;product=zinc finger Ran-binding domain-containing protein 2, putative
Py17XNL_10	AUGUSTUS	start_codon	411972	411974	.	-	0	ID=Py17XNL_1000590.1-start1;Parent=Py17XNL_1000590.1;Name=Py17XNL_1000590.1-start1;transcript_id=Py17XNL_1000590.1;gene_name=ZRANB2;locus_tag=Py17XNL_1000590
Py17XNL_10	AUGUSTUS	five_prime_UTR	411975	412206	0.84	-	.	ID=Py17XNL_1000590.1-5UTR1;Parent=Py17XNL_1000590.1;Name=Py17XNL_1000590.1-5UTR1;transcript_id=Py17XNL_1000590.1;gene_name=ZRANB2;locus_tag=Py17XNL_1000590
Py17XNL_10	AUGUSTUS	five_prime_UTR	412310	412375	0.76	-	.	ID=Py17XNL_1000590.1-5UTR2;Parent=Py17XNL_1000590.1;Name=Py17XNL_1000590.1-5UTR2;transcript_id=Py17XNL_1000590.1;gene_name=ZRANB2;locus_tag=Py17XNL_1000590
Py17XNL_10	AUGUSTUS	exon	412310	412375	.	-	.	ID=Py17XNL_1000590.1-exon6;Parent=Py17XNL_1000590.1;Name=Py17XNL_1000590.1-exon6;transcript_id=Py17XNL_1000590.1;gene_name=ZRANB2;locus_tag=Py17XNL_1000590;protein_id=Py17XNL_1000590.1-p1;product=zinc finger Ran-binding domain-containing protein 2, putative
Py17XNL_10	AUGUSTUS	transcription_start_site	412375	412375	.	-	.	ID=Py17XNL_1000590.1-tss1;Parent=Py17XNL_1000590.1;Name=Py17XNL_1000590.1-tss1;transcript_id=Py17XNL_1000590.1;gene_name=ZRANB2;locus_tag=Py17XNL_1000590
###
Py17XNL_10	AUGUSTUS	gene	412990	415235	0.07	-	.	ID=Py17XNL_1000591;gene_id=Py17XNL_1000591;gene_name=Py17XNL_1000591;Name=conserved protein;best_match=PY17X_1007400.1-p1;query_coverage=99.0;percentage_identity=100.0;locus_tag=Py17XNL_1000591
Py17XNL_10	AUGUSTUS	mRNA	412990	415235	0.07	-	.	ID=Py17XNL_1000591.1;Parent=Py17XNL_1000591;transcript_id=Py17XNL_1000591.1;gene_name=Py17XNL_1000591;Name=conserved protein.1;best_match=PY17X_1007400.1-p1;query_coverage=99.0;percentage_identity=100.0;locus_tag=Py17XNL_1000591;protein_id=Py17XNL_1000591.1-p1;product=conserved protein, unknown function
Py17XNL_10	AUGUSTUS	transcription_end_site	412990	412990	.	-	.	ID=Py17XNL_1000591.1-tts1;Parent=Py17XNL_1000591.1;Name=Py17XNL_1000591.1-tts1;transcript_id=Py17XNL_1000591.1;gene_name=conserved protein;locus_tag=Py17XNL_1000591
Py17XNL_10	AUGUSTUS	three_prime_UTR	412990	413013	0.53	-	.	ID=Py17XNL_1000591.1-3UTR1;Parent=Py17XNL_1000591.1;Name=Py17XNL_1000591.1-3UTR1;transcript_id=Py17XNL_1000591.1;gene_name=conserved protein;locus_tag=Py17XNL_1000591
Py17XNL_10	AUGUSTUS	exon	412990	413091	.	-	.	ID=Py17XNL_1000591.1-exon1;Parent=Py17XNL_1000591.1;Name=Py17XNL_1000591.1-exon1;transcript_id=Py17XNL_1000591.1;gene_name=conserved protein;locus_tag=Py17XNL_1000591;protein_id=Py17XNL_1000591.1-p1;product=conserved protein, unknown function
Py17XNL_10	AUGUSTUS	stop_codon	413014	413016	.	-	0	ID=Py17XNL_1000591.1-stop1;Parent=Py17XNL_1000591.1;Name=Py17XNL_1000591.1-stop1;transcript_id=Py17XNL_1000591.1;gene_name=conserved protein;locus_tag=Py17XNL_1000591
Py17XNL_10	AUGUSTUS	CDS	413014	413091	1	-	0	ID=Py17XNL_1000591.1-CDS1;Parent=Py17XNL_1000591.1;Name=Py17XNL_1000591.1-p1;transcript_id=Py17XNL_1000591.1;gene_name=conserved protein;locus_tag=Py17XNL_1000591;protein_id=Py17XNL_1000591.1-p1;product=conserved protein, unknown function
Py17XNL_10	AUGUSTUS	intron	413092	413227	1	-	.	ID=Py17XNL_1000591.1-intron1;Parent=Py17XNL_1000591.1;Name=Py17XNL_1000591.1-intron1;transcript_id=Py17XNL_1000591.1;gene_name=conserved protein;locus_tag=Py17XNL_1000591
Py17XNL_10	AUGUSTUS	CDS	413228	413450	1	-	1	ID=Py17XNL_1000591.1-CDS2;Parent=Py17XNL_1000591.1;Name=Py17XNL_1000591.1-p1;transcript_id=Py17XNL_1000591.1;gene_name=conserved protein;locus_tag=Py17XNL_1000591;protein_id=Py17XNL_1000591.1-p1;product=conserved protein, unknown function
Py17XNL_10	AUGUSTUS	exon	413228	413450	.	-	.	ID=Py17XNL_1000591.1-exon2;Parent=Py17XNL_1000591.1;Name=Py17XNL_1000591.1-exon2;transcript_id=Py17XNL_1000591.1;gene_name=conserved protein;locus_tag=Py17XNL_1000591;protein_id=Py17XNL_1000591.1-p1;product=conserved protein, unknown function
Py17XNL_10	AUGUSTUS	intron	413451	413584	1	-	.	ID=Py17XNL_1000591.1-intron2;Parent=Py17XNL_1000591.1;Name=Py17XNL_1000591.1-intron2;transcript_id=Py17XNL_1000591.1;gene_name=conserved protein;locus_tag=Py17XNL_1000591
Py17XNL_10	AUGUSTUS	CDS	413585	414855	0.34	-	0	ID=Py17XNL_1000591.1-CDS3;Parent=Py17XNL_1000591.1;Name=Py17XNL_1000591.1-p1;transcript_id=Py17XNL_1000591.1;gene_name=conserved protein;locus_tag=Py17XNL_1000591;protein_id=Py17XNL_1000591.1-p1;product=conserved protein, unknown function
Py17XNL_10	AUGUSTUS	exon	413585	415235	.	-	.	ID=Py17XNL_1000591.1-exon3;Parent=Py17XNL_1000591.1;Name=Py17XNL_1000591.1-exon3;transcript_id=Py17XNL_1000591.1;gene_name=conserved protein;locus_tag=Py17XNL_1000591;protein_id=Py17XNL_1000591.1-p1;product=conserved protein, unknown function
Py17XNL_10	AUGUSTUS	start_codon	414853	414855	.	-	0	ID=Py17XNL_1000591.1-start1;Parent=Py17XNL_1000591.1;Name=Py17XNL_1000591.1-start1;transcript_id=Py17XNL_1000591.1;gene_name=conserved protein;locus_tag=Py17XNL_1000591
Py17XNL_10	AUGUSTUS	five_prime_UTR	414856	415235	0.15	-	.	ID=Py17XNL_1000591.1-5UTR1;Parent=Py17XNL_1000591.1;Name=Py17XNL_1000591.1-5UTR1;transcript_id=Py17XNL_1000591.1;gene_name=conserved protein;locus_tag=Py17XNL_1000591
Py17XNL_10	AUGUSTUS	transcription_start_site	415235	415235	.	-	.	ID=Py17XNL_1000591.1-tss1;Parent=Py17XNL_1000591.1;Name=Py17XNL_1000591.1-tss1;transcript_id=Py17XNL_1000591.1;gene_name=conserved protein;locus_tag=Py17XNL_1000591
###
Py17XNL_10	AUGUSTUS	gene	415906	417995	0.15	-	.	ID=Py17XNL_1000592;gene_id=Py17XNL_1000592;gene_name=Py17XNL_1000592;Name=FEN1;best_match=PY17X_1007500.1-p1;query_coverage=93.0;percentage_identity=100.0;locus_tag=Py17XNL_1000592
Py17XNL_10	AUGUSTUS	mRNA	415906	417995	0.15	-	.	ID=Py17XNL_1000592.1;Parent=Py17XNL_1000592;transcript_id=Py17XNL_1000592.1;gene_name=Py17XNL_1000592;Name=FEN1.1;best_match=PY17X_1007500.1-p1;query_coverage=93.0;percentage_identity=100.0;locus_tag=Py17XNL_1000592;protein_id=Py17XNL_1000592.1-p1;product=flap endonuclease 1, putative
Py17XNL_10	AUGUSTUS	transcription_end_site	415906	415906	.	-	.	ID=Py17XNL_1000592.1-tts1;Parent=Py17XNL_1000592.1;Name=Py17XNL_1000592.1-tts1;transcript_id=Py17XNL_1000592.1;gene_name=FEN1;locus_tag=Py17XNL_1000592
Py17XNL_10	AUGUSTUS	three_prime_UTR	415906	415936	0.35	-	.	ID=Py17XNL_1000592.1-3UTR1;Parent=Py17XNL_1000592.1;Name=Py17XNL_1000592.1-3UTR1;transcript_id=Py17XNL_1000592.1;gene_name=FEN1;locus_tag=Py17XNL_1000592
Py17XNL_10	AUGUSTUS	exon	415906	416040	.	-	.	ID=Py17XNL_1000592.1-exon1;Parent=Py17XNL_1000592.1;Name=Py17XNL_1000592.1-exon1;transcript_id=Py17XNL_1000592.1;gene_name=FEN1;locus_tag=Py17XNL_1000592;protein_id=Py17XNL_1000592.1-p1;product=flap endonuclease 1, putative
Py17XNL_10	AUGUSTUS	stop_codon	415937	415939	.	-	0	ID=Py17XNL_1000592.1-stop1;Parent=Py17XNL_1000592.1;Name=Py17XNL_1000592.1-stop1;transcript_id=Py17XNL_1000592.1;gene_name=FEN1;locus_tag=Py17XNL_1000592
Py17XNL_10	AUGUSTUS	CDS	415937	416040	0.29	-	2	ID=Py17XNL_1000592.1-CDS1;Parent=Py17XNL_1000592.1;Name=Py17XNL_1000592.1-p1;transcript_id=Py17XNL_1000592.1;gene_name=FEN1;locus_tag=Py17XNL_1000592;protein_id=Py17XNL_1000592.1-p1;product=flap endonuclease 1, putative
Py17XNL_10	AUGUSTUS	intron	416041	416124	0.29	-	.	ID=Py17XNL_1000592.1-intron1;Parent=Py17XNL_1000592.1;Name=Py17XNL_1000592.1-intron1;transcript_id=Py17XNL_1000592.1;gene_name=FEN1;locus_tag=Py17XNL_1000592
Py17XNL_10	AUGUSTUS	CDS	416125	417562	0.36	-	0	ID=Py17XNL_1000592.1-CDS2;Parent=Py17XNL_1000592.1;Name=Py17XNL_1000592.1-p1;transcript_id=Py17XNL_1000592.1;gene_name=FEN1;locus_tag=Py17XNL_1000592;protein_id=Py17XNL_1000592.1-p1;product=flap endonuclease 1, putative
Py17XNL_10	AUGUSTUS	exon	416125	417995	.	-	.	ID=Py17XNL_1000592.1-exon2;Parent=Py17XNL_1000592.1;Name=Py17XNL_1000592.1-exon2;transcript_id=Py17XNL_1000592.1;gene_name=FEN1;locus_tag=Py17XNL_1000592;protein_id=Py17XNL_1000592.1-p1;product=flap endonuclease 1, putative
Py17XNL_10	AUGUSTUS	start_codon	417560	417562	.	-	0	ID=Py17XNL_1000592.1-start1;Parent=Py17XNL_1000592.1;Name=Py17XNL_1000592.1-start1;transcript_id=Py17XNL_1000592.1;gene_name=FEN1;locus_tag=Py17XNL_1000592
Py17XNL_10	AUGUSTUS	five_prime_UTR	417563	417995	0.87	-	.	ID=Py17XNL_1000592.1-5UTR1;Parent=Py17XNL_1000592.1;Name=Py17XNL_1000592.1-5UTR1;transcript_id=Py17XNL_1000592.1;gene_name=FEN1;locus_tag=Py17XNL_1000592
Py17XNL_10	AUGUSTUS	transcription_start_site	417995	417995	.	-	.	ID=Py17XNL_1000592.1-tss1;Parent=Py17XNL_1000592.1;Name=Py17XNL_1000592.1-tss1;transcript_id=Py17XNL_1000592.1;gene_name=FEN1;locus_tag=Py17XNL_1000592
###
Py17XNL_10	AUGUSTUS	gene	420585	423671	0.22	+	.	ID=Py17XNL_1000593;gene_id=Py17XNL_1000593;gene_name=Py17XNL_1000593;Name=SIAP1;best_match=PY17X_1007600.1-p1;query_coverage=99.0;percentage_identity=100.0;locus_tag=Py17XNL_1000593
Py17XNL_10	AUGUSTUS	mRNA	420585	423671	0.22	+	.	ID=Py17XNL_1000593.1;Parent=Py17XNL_1000593;transcript_id=Py17XNL_1000593.1;gene_name=Py17XNL_1000593;Name=SIAP1.1;best_match=PY17X_1007600.1-p1;query_coverage=99.0;percentage_identity=100.0;locus_tag=Py17XNL_1000593;protein_id=Py17XNL_1000593.1-p1;product=sporozoite invasion-associated protein 1, putative
Py17XNL_10	AUGUSTUS	transcription_start_site	420585	420585	.	+	.	ID=Py17XNL_1000593.1-tss1;Parent=Py17XNL_1000593.1;Name=Py17XNL_1000593.1-tss1;transcript_id=Py17XNL_1000593.1;gene_name=SIAP1;locus_tag=Py17XNL_1000593
Py17XNL_10	AUGUSTUS	five_prime_UTR	420585	420634	0.93	+	.	ID=Py17XNL_1000593.1-5UTR1;Parent=Py17XNL_1000593.1;Name=Py17XNL_1000593.1-5UTR1;transcript_id=Py17XNL_1000593.1;gene_name=SIAP1;locus_tag=Py17XNL_1000593
Py17XNL_10	AUGUSTUS	exon	420585	423671	.	+	.	ID=Py17XNL_1000593.1-exon1;Parent=Py17XNL_1000593.1;Name=Py17XNL_1000593.1-exon1;transcript_id=Py17XNL_1000593.1;gene_name=SIAP1;locus_tag=Py17XNL_1000593;protein_id=Py17XNL_1000593.1-p1;product=sporozoite invasion-associated protein 1, putative
Py17XNL_10	AUGUSTUS	start_codon	420635	420637	.	+	0	ID=Py17XNL_1000593.1-start1;Parent=Py17XNL_1000593.1;Name=Py17XNL_1000593.1-start1;transcript_id=Py17XNL_1000593.1;gene_name=SIAP1;locus_tag=Py17XNL_1000593
Py17XNL_10	AUGUSTUS	CDS	420635	423634	0.94	+	0	ID=Py17XNL_1000593.1-CDS1;Parent=Py17XNL_1000593.1;Name=Py17XNL_1000593.1-p1;transcript_id=Py17XNL_1000593.1;gene_name=SIAP1;locus_tag=Py17XNL_1000593;protein_id=Py17XNL_1000593.1-p1;product=sporozoite invasion-associated protein 1, putative
Py17XNL_10	AUGUSTUS	stop_codon	423632	423634	.	+	0	ID=Py17XNL_1000593.1-stop1;Parent=Py17XNL_1000593.1;Name=Py17XNL_1000593.1-stop1;transcript_id=Py17XNL_1000593.1;gene_name=SIAP1;locus_tag=Py17XNL_1000593
Py17XNL_10	AUGUSTUS	three_prime_UTR	423635	423671	0.23	+	.	ID=Py17XNL_1000593.1-3UTR1;Parent=Py17XNL_1000593.1;Name=Py17XNL_1000593.1-3UTR1;transcript_id=Py17XNL_1000593.1;gene_name=SIAP1;locus_tag=Py17XNL_1000593
Py17XNL_10	AUGUSTUS	transcription_end_site	423671	423671	.	+	.	ID=Py17XNL_1000593.1-tts1;Parent=Py17XNL_1000593.1;Name=Py17XNL_1000593.1-tts1;transcript_id=Py17XNL_1000593.1;gene_name=SIAP1;locus_tag=Py17XNL_1000593
###
Py17XNL_10	AUGUSTUS	gene	424043	428194	0.16	-	.	ID=Py17XNL_1000594;gene_id=Py17XNL_1000594;gene_name=Py17XNL_1000594;Name=PLP1;best_match=PY17X_1007700.1-p1;query_coverage=99.0;percentage_identity=100.0;locus_tag=Py17XNL_1000594
Py17XNL_10	AUGUSTUS	mRNA	424043	428194	0.16	-	.	ID=Py17XNL_1000594.1;Parent=Py17XNL_1000594;transcript_id=Py17XNL_1000594.1;gene_name=Py17XNL_1000594;Name=PLP1.1;best_match=PY17X_1007700.1-p1;query_coverage=99.0;percentage_identity=100.0;locus_tag=Py17XNL_1000594;protein_id=Py17XNL_1000594.1-p1;product=sporozoite micronemal protein essential for cell traversal
Py17XNL_10	AUGUSTUS	transcription_end_site	424043	424043	.	-	.	ID=Py17XNL_1000594.1-tts1;Parent=Py17XNL_1000594.1;Name=Py17XNL_1000594.1-tts1;transcript_id=Py17XNL_1000594.1;gene_name=PLP1;locus_tag=Py17XNL_1000594
Py17XNL_10	AUGUSTUS	three_prime_UTR	424043	424663	0.31	-	.	ID=Py17XNL_1000594.1-3UTR1;Parent=Py17XNL_1000594.1;Name=Py17XNL_1000594.1-3UTR1;transcript_id=Py17XNL_1000594.1;gene_name=PLP1;locus_tag=Py17XNL_1000594
Py17XNL_10	AUGUSTUS	exon	424043	425034	.	-	.	ID=Py17XNL_1000594.1-exon1;Parent=Py17XNL_1000594.1;Name=Py17XNL_1000594.1-exon1;transcript_id=Py17XNL_1000594.1;gene_name=PLP1;locus_tag=Py17XNL_1000594;protein_id=Py17XNL_1000594.1-p1;product=sporozoite micronemal protein essential for cell traversal
Py17XNL_10	AUGUSTUS	stop_codon	424664	424666	.	-	0	ID=Py17XNL_1000594.1-stop1;Parent=Py17XNL_1000594.1;Name=Py17XNL_1000594.1-stop1;transcript_id=Py17XNL_1000594.1;gene_name=PLP1;locus_tag=Py17XNL_1000594
Py17XNL_10	AUGUSTUS	CDS	424664	425034	1	-	2	ID=Py17XNL_1000594.1-CDS1;Parent=Py17XNL_1000594.1;Name=Py17XNL_1000594.1-p1;transcript_id=Py17XNL_1000594.1;gene_name=PLP1;locus_tag=Py17XNL_1000594;protein_id=Py17XNL_1000594.1-p1;product=sporozoite micronemal protein essential for cell traversal
Py17XNL_10	AUGUSTUS	intron	425035	425151	0.99	-	.	ID=Py17XNL_1000594.1-intron1;Parent=Py17XNL_1000594.1;Name=Py17XNL_1000594.1-intron1;transcript_id=Py17XNL_1000594.1;gene_name=PLP1;locus_tag=Py17XNL_1000594
Py17XNL_10	AUGUSTUS	CDS	425152	425548	0.99	-	0	ID=Py17XNL_1000594.1-CDS2;Parent=Py17XNL_1000594.1;Name=Py17XNL_1000594.1-p1;transcript_id=Py17XNL_1000594.1;gene_name=PLP1;locus_tag=Py17XNL_1000594;protein_id=Py17XNL_1000594.1-p1;product=sporozoite micronemal protein essential for cell traversal
Py17XNL_10	AUGUSTUS	exon	425152	425548	.	-	.	ID=Py17XNL_1000594.1-exon2;Parent=Py17XNL_1000594.1;Name=Py17XNL_1000594.1-exon2;transcript_id=Py17XNL_1000594.1;gene_name=PLP1;locus_tag=Py17XNL_1000594;protein_id=Py17XNL_1000594.1-p1;product=sporozoite micronemal protein essential for cell traversal
Py17XNL_10	AUGUSTUS	intron	425549	425738	1	-	.	ID=Py17XNL_1000594.1-intron2;Parent=Py17XNL_1000594.1;Name=Py17XNL_1000594.1-intron2;transcript_id=Py17XNL_1000594.1;gene_name=PLP1;locus_tag=Py17XNL_1000594
Py17XNL_10	AUGUSTUS	CDS	425739	426166	1	-	2	ID=Py17XNL_1000594.1-CDS3;Parent=Py17XNL_1000594.1;Name=Py17XNL_1000594.1-p1;transcript_id=Py17XNL_1000594.1;gene_name=PLP1;locus_tag=Py17XNL_1000594;protein_id=Py17XNL_1000594.1-p1;product=sporozoite micronemal protein essential for cell traversal
Py17XNL_10	AUGUSTUS	exon	425739	426166	.	-	.	ID=Py17XNL_1000594.1-exon3;Parent=Py17XNL_1000594.1;Name=Py17XNL_1000594.1-exon3;transcript_id=Py17XNL_1000594.1;gene_name=PLP1;locus_tag=Py17XNL_1000594;protein_id=Py17XNL_1000594.1-p1;product=sporozoite micronemal protein essential for cell traversal
Py17XNL_10	AUGUSTUS	intron	426167	426322	0.79	-	.	ID=Py17XNL_1000594.1-intron3;Parent=Py17XNL_1000594.1;Name=Py17XNL_1000594.1-intron3;transcript_id=Py17XNL_1000594.1;gene_name=PLP1;locus_tag=Py17XNL_1000594
Py17XNL_10	AUGUSTUS	CDS	426323	426513	0.79	-	1	ID=Py17XNL_1000594.1-CDS4;Parent=Py17XNL_1000594.1;Name=Py17XNL_1000594.1-p1;transcript_id=Py17XNL_1000594.1;gene_name=PLP1;locus_tag=Py17XNL_1000594;protein_id=Py17XNL_1000594.1-p1;product=sporozoite micronemal protein essential for cell traversal
Py17XNL_10	AUGUSTUS	exon	426323	426513	.	-	.	ID=Py17XNL_1000594.1-exon4;Parent=Py17XNL_1000594.1;Name=Py17XNL_1000594.1-exon4;transcript_id=Py17XNL_1000594.1;gene_name=PLP1;locus_tag=Py17XNL_1000594;protein_id=Py17XNL_1000594.1-p1;product=sporozoite micronemal protein essential for cell traversal
Py17XNL_10	AUGUSTUS	intron	426514	426618	0.99	-	.	ID=Py17XNL_1000594.1-intron4;Parent=Py17XNL_1000594.1;Name=Py17XNL_1000594.1-intron4;transcript_id=Py17XNL_1000594.1;gene_name=PLP1;locus_tag=Py17XNL_1000594
Py17XNL_10	AUGUSTUS	CDS	426619	426827	0.99	-	0	ID=Py17XNL_1000594.1-CDS5;Parent=Py17XNL_1000594.1;Name=Py17XNL_1000594.1-p1;transcript_id=Py17XNL_1000594.1;gene_name=PLP1;locus_tag=Py17XNL_1000594;protein_id=Py17XNL_1000594.1-p1;product=sporozoite micronemal protein essential for cell traversal
Py17XNL_10	AUGUSTUS	exon	426619	426827	.	-	.	ID=Py17XNL_1000594.1-exon5;Parent=Py17XNL_1000594.1;Name=Py17XNL_1000594.1-exon5;transcript_id=Py17XNL_1000594.1;gene_name=PLP1;locus_tag=Py17XNL_1000594;protein_id=Py17XNL_1000594.1-p1;product=sporozoite micronemal protein essential for cell traversal
Py17XNL_10	AUGUSTUS	intron	426828	426968	1	-	.	ID=Py17XNL_1000594.1-intron5;Parent=Py17XNL_1000594.1;Name=Py17XNL_1000594.1-intron5;transcript_id=Py17XNL_1000594.1;gene_name=PLP1;locus_tag=Py17XNL_1000594
Py17XNL_10	AUGUSTUS	CDS	426969	427408	1	-	2	ID=Py17XNL_1000594.1-CDS6;Parent=Py17XNL_1000594.1;Name=Py17XNL_1000594.1-p1;transcript_id=Py17XNL_1000594.1;gene_name=PLP1;locus_tag=Py17XNL_1000594;protein_id=Py17XNL_1000594.1-p1;product=sporozoite micronemal protein essential for cell traversal
Py17XNL_10	AUGUSTUS	exon	426969	427408	.	-	.	ID=Py17XNL_1000594.1-exon6;Parent=Py17XNL_1000594.1;Name=Py17XNL_1000594.1-exon6;transcript_id=Py17XNL_1000594.1;gene_name=PLP1;locus_tag=Py17XNL_1000594;protein_id=Py17XNL_1000594.1-p1;product=sporozoite micronemal protein essential for cell traversal
Py17XNL_10	AUGUSTUS	intron	427409	427571	1	-	.	ID=Py17XNL_1000594.1-intron6;Parent=Py17XNL_1000594.1;Name=Py17XNL_1000594.1-intron6;transcript_id=Py17XNL_1000594.1;gene_name=PLP1;locus_tag=Py17XNL_1000594
Py17XNL_10	AUGUSTUS	CDS	427572	427673	1	-	2	ID=Py17XNL_1000594.1-CDS7;Parent=Py17XNL_1000594.1;Name=Py17XNL_1000594.1-p1;transcript_id=Py17XNL_1000594.1;gene_name=PLP1;locus_tag=Py17XNL_1000594;protein_id=Py17XNL_1000594.1-p1;product=sporozoite micronemal protein essential for cell traversal
Py17XNL_10	AUGUSTUS	exon	427572	427673	.	-	.	ID=Py17XNL_1000594.1-exon7;Parent=Py17XNL_1000594.1;Name=Py17XNL_1000594.1-exon7;transcript_id=Py17XNL_1000594.1;gene_name=PLP1;locus_tag=Py17XNL_1000594;protein_id=Py17XNL_1000594.1-p1;product=sporozoite micronemal protein essential for cell traversal
Py17XNL_10	AUGUSTUS	intron	427674	427850	1	-	.	ID=Py17XNL_1000594.1-intron7;Parent=Py17XNL_1000594.1;Name=Py17XNL_1000594.1-intron7;transcript_id=Py17XNL_1000594.1;gene_name=PLP1;locus_tag=Py17XNL_1000594
Py17XNL_10	AUGUSTUS	CDS	427851	428154	0.63	-	0	ID=Py17XNL_1000594.1-CDS8;Parent=Py17XNL_1000594.1;Name=Py17XNL_1000594.1-p1;transcript_id=Py17XNL_1000594.1;gene_name=PLP1;locus_tag=Py17XNL_1000594;protein_id=Py17XNL_1000594.1-p1;product=sporozoite micronemal protein essential for cell traversal
Py17XNL_10	AUGUSTUS	exon	427851	428194	.	-	.	ID=Py17XNL_1000594.1-exon8;Parent=Py17XNL_1000594.1;Name=Py17XNL_1000594.1-exon8;transcript_id=Py17XNL_1000594.1;gene_name=PLP1;locus_tag=Py17XNL_1000594;protein_id=Py17XNL_1000594.1-p1;product=sporozoite micronemal protein essential for cell traversal
Py17XNL_10	AUGUSTUS	start_codon	428152	428154	.	-	0	ID=Py17XNL_1000594.1-start1;Parent=Py17XNL_1000594.1;Name=Py17XNL_1000594.1-start1;transcript_id=Py17XNL_1000594.1;gene_name=PLP1;locus_tag=Py17XNL_1000594
Py17XNL_10	AUGUSTUS	five_prime_UTR	428155	428194	0.62	-	.	ID=Py17XNL_1000594.1-5UTR1;Parent=Py17XNL_1000594.1;Name=Py17XNL_1000594.1-5UTR1;transcript_id=Py17XNL_1000594.1;gene_name=PLP1;locus_tag=Py17XNL_1000594
Py17XNL_10	AUGUSTUS	transcription_start_site	428194	428194	.	-	.	ID=Py17XNL_1000594.1-tss1;Parent=Py17XNL_1000594.1;Name=Py17XNL_1000594.1-tss1;transcript_id=Py17XNL_1000594.1;gene_name=PLP1;locus_tag=Py17XNL_1000594
###
Py17XNL_10	AUGUSTUS	gene	429505	431054	0.11	-	.	ID=Py17XNL_1000595;gene_id=Py17XNL_1000595;gene_name=Py17XNL_1000595;Name=conserved Plasmodium protein;best_match=PY17X_1007800.1-p1;query_coverage=99.0;percentage_identity=100.0;locus_tag=Py17XNL_1000595
Py17XNL_10	AUGUSTUS	mRNA	429505	431054	0.11	-	.	ID=Py17XNL_1000595.1;Parent=Py17XNL_1000595;transcript_id=Py17XNL_1000595.1;gene_name=Py17XNL_1000595;Name=conserved Plasmodium protein.1;best_match=PY17X_1007800.1-p1;query_coverage=99.0;percentage_identity=100.0;locus_tag=Py17XNL_1000595;protein_id=Py17XNL_1000595.1-p1;product=conserved Plasmodium protein, unknown function
Py17XNL_10	AUGUSTUS	transcription_end_site	429505	429505	.	-	.	ID=Py17XNL_1000595.1-tts1;Parent=Py17XNL_1000595.1;Name=Py17XNL_1000595.1-tts1;transcript_id=Py17XNL_1000595.1;gene_name=conserved Plasmodium protein;locus_tag=Py17XNL_1000595
Py17XNL_10	AUGUSTUS	three_prime_UTR	429505	429539	0.19	-	.	ID=Py17XNL_1000595.1-3UTR1;Parent=Py17XNL_1000595.1;Name=Py17XNL_1000595.1-3UTR1;transcript_id=Py17XNL_1000595.1;gene_name=conserved Plasmodium protein;locus_tag=Py17XNL_1000595
Py17XNL_10	AUGUSTUS	exon	429505	431054	.	-	.	ID=Py17XNL_1000595.1-exon1;Parent=Py17XNL_1000595.1;Name=Py17XNL_1000595.1-exon1;transcript_id=Py17XNL_1000595.1;gene_name=conserved Plasmodium protein;locus_tag=Py17XNL_1000595;protein_id=Py17XNL_1000595.1-p1;product=conserved Plasmodium protein, unknown function
Py17XNL_10	AUGUSTUS	stop_codon	429540	429542	.	-	0	ID=Py17XNL_1000595.1-stop1;Parent=Py17XNL_1000595.1;Name=Py17XNL_1000595.1-stop1;transcript_id=Py17XNL_1000595.1;gene_name=conserved Plasmodium protein;locus_tag=Py17XNL_1000595
Py17XNL_10	AUGUSTUS	CDS	429540	430505	1	-	0	ID=Py17XNL_1000595.1-CDS1;Parent=Py17XNL_1000595.1;Name=Py17XNL_1000595.1-p1;transcript_id=Py17XNL_1000595.1;gene_name=conserved Plasmodium protein;locus_tag=Py17XNL_1000595;protein_id=Py17XNL_1000595.1-p1;product=conserved Plasmodium protein, unknown function
Py17XNL_10	AUGUSTUS	start_codon	430503	430505	.	-	0	ID=Py17XNL_1000595.1-start1;Parent=Py17XNL_1000595.1;Name=Py17XNL_1000595.1-start1;transcript_id=Py17XNL_1000595.1;gene_name=conserved Plasmodium protein;locus_tag=Py17XNL_1000595
Py17XNL_10	AUGUSTUS	five_prime_UTR	430506	431054	0.58	-	.	ID=Py17XNL_1000595.1-5UTR1;Parent=Py17XNL_1000595.1;Name=Py17XNL_1000595.1-5UTR1;transcript_id=Py17XNL_1000595.1;gene_name=conserved Plasmodium protein;locus_tag=Py17XNL_1000595
Py17XNL_10	AUGUSTUS	transcription_start_site	431054	431054	.	-	.	ID=Py17XNL_1000595.1-tss1;Parent=Py17XNL_1000595.1;Name=Py17XNL_1000595.1-tss1;transcript_id=Py17XNL_1000595.1;gene_name=conserved Plasmodium protein;locus_tag=Py17XNL_1000595
###
Py17XNL_10	AUGUSTUS	gene	431675	434438	0.08	+	.	ID=Py17XNL_1000596;gene_id=Py17XNL_1000596;gene_name=Py17XNL_1000596;Name=KAE1;best_match=PY17X_1007900.1-p1;query_coverage=98.0;percentage_identity=93.972;locus_tag=Py17XNL_1000596
Py17XNL_10	AUGUSTUS	mRNA	431675	434438	0.08	+	.	ID=Py17XNL_1000596.1;Parent=Py17XNL_1000596;transcript_id=Py17XNL_1000596.1;gene_name=Py17XNL_1000596;Name=KAE1.1;best_match=PY17X_1007900.1-p1;query_coverage=98.0;percentage_identity=93.972;locus_tag=Py17XNL_1000596;protein_id=Py17XNL_1000596.1-p1;product=tRNA N6-adenosine threonylcarbamoyltransferase, putative
Py17XNL_10	AUGUSTUS	transcription_start_site	431675	431675	.	+	.	ID=Py17XNL_1000596.1-tss1;Parent=Py17XNL_1000596.1;Name=Py17XNL_1000596.1-tss1;transcript_id=Py17XNL_1000596.1;gene_name=KAE1;locus_tag=Py17XNL_1000596
Py17XNL_10	AUGUSTUS	five_prime_UTR	431675	431719	0.52	+	.	ID=Py17XNL_1000596.1-5UTR1;Parent=Py17XNL_1000596.1;Name=Py17XNL_1000596.1-5UTR1;transcript_id=Py17XNL_1000596.1;gene_name=KAE1;locus_tag=Py17XNL_1000596
Py17XNL_10	AUGUSTUS	exon	431675	431748	.	+	.	ID=Py17XNL_1000596.1-exon1;Parent=Py17XNL_1000596.1;Name=Py17XNL_1000596.1-exon1;transcript_id=Py17XNL_1000596.1;gene_name=KAE1;locus_tag=Py17XNL_1000596;protein_id=Py17XNL_1000596.1-p1;product=tRNA N6-adenosine threonylcarbamoyltransferase, putative
Py17XNL_10	AUGUSTUS	start_codon	431720	431722	.	+	0	ID=Py17XNL_1000596.1-start1;Parent=Py17XNL_1000596.1;Name=Py17XNL_1000596.1-start1;transcript_id=Py17XNL_1000596.1;gene_name=KAE1;locus_tag=Py17XNL_1000596
Py17XNL_10	AUGUSTUS	CDS	431720	431748	0.71	+	0	ID=Py17XNL_1000596.1-CDS1;Parent=Py17XNL_1000596.1;Name=Py17XNL_1000596.1-p1;transcript_id=Py17XNL_1000596.1;gene_name=KAE1;locus_tag=Py17XNL_1000596;protein_id=Py17XNL_1000596.1-p1;product=tRNA N6-adenosine threonylcarbamoyltransferase, putative
Py17XNL_10	AUGUSTUS	intron	431749	431836	0.71	+	.	ID=Py17XNL_1000596.1-intron1;Parent=Py17XNL_1000596.1;Name=Py17XNL_1000596.1-intron1;transcript_id=Py17XNL_1000596.1;gene_name=KAE1;locus_tag=Py17XNL_1000596
Py17XNL_10	AUGUSTUS	CDS	431837	432001	0.66	+	1	ID=Py17XNL_1000596.1-CDS2;Parent=Py17XNL_1000596.1;Name=Py17XNL_1000596.1-p1;transcript_id=Py17XNL_1000596.1;gene_name=KAE1;locus_tag=Py17XNL_1000596;protein_id=Py17XNL_1000596.1-p1;product=tRNA N6-adenosine threonylcarbamoyltransferase, putative
Py17XNL_10	AUGUSTUS	exon	431837	432001	.	+	.	ID=Py17XNL_1000596.1-exon2;Parent=Py17XNL_1000596.1;Name=Py17XNL_1000596.1-exon2;transcript_id=Py17XNL_1000596.1;gene_name=KAE1;locus_tag=Py17XNL_1000596;protein_id=Py17XNL_1000596.1-p1;product=tRNA N6-adenosine threonylcarbamoyltransferase, putative
Py17XNL_10	AUGUSTUS	intron	432002	432118	0.91	+	.	ID=Py17XNL_1000596.1-intron2;Parent=Py17XNL_1000596.1;Name=Py17XNL_1000596.1-intron2;transcript_id=Py17XNL_1000596.1;gene_name=KAE1;locus_tag=Py17XNL_1000596
Py17XNL_10	AUGUSTUS	CDS	432119	432174	0.91	+	1	ID=Py17XNL_1000596.1-CDS3;Parent=Py17XNL_1000596.1;Name=Py17XNL_1000596.1-p1;transcript_id=Py17XNL_1000596.1;gene_name=KAE1;locus_tag=Py17XNL_1000596;protein_id=Py17XNL_1000596.1-p1;product=tRNA N6-adenosine threonylcarbamoyltransferase, putative
Py17XNL_10	AUGUSTUS	exon	432119	432174	.	+	.	ID=Py17XNL_1000596.1-exon3;Parent=Py17XNL_1000596.1;Name=Py17XNL_1000596.1-exon3;transcript_id=Py17XNL_1000596.1;gene_name=KAE1;locus_tag=Py17XNL_1000596;protein_id=Py17XNL_1000596.1-p1;product=tRNA N6-adenosine threonylcarbamoyltransferase, putative
Py17XNL_10	AUGUSTUS	intron	432175	432267	1	+	.	ID=Py17XNL_1000596.1-intron3;Parent=Py17XNL_1000596.1;Name=Py17XNL_1000596.1-intron3;transcript_id=Py17XNL_1000596.1;gene_name=KAE1;locus_tag=Py17XNL_1000596
Py17XNL_10	AUGUSTUS	CDS	432268	433090	1	+	2	ID=Py17XNL_1000596.1-CDS4;Parent=Py17XNL_1000596.1;Name=Py17XNL_1000596.1-p1;transcript_id=Py17XNL_1000596.1;gene_name=KAE1;locus_tag=Py17XNL_1000596;protein_id=Py17XNL_1000596.1-p1;product=tRNA N6-adenosine threonylcarbamoyltransferase, putative
Py17XNL_10	AUGUSTUS	exon	432268	433090	.	+	.	ID=Py17XNL_1000596.1-exon4;Parent=Py17XNL_1000596.1;Name=Py17XNL_1000596.1-exon4;transcript_id=Py17XNL_1000596.1;gene_name=KAE1;locus_tag=Py17XNL_1000596;protein_id=Py17XNL_1000596.1-p1;product=tRNA N6-adenosine threonylcarbamoyltransferase, putative
Py17XNL_10	AUGUSTUS	intron	433091	433233	1	+	.	ID=Py17XNL_1000596.1-intron4;Parent=Py17XNL_1000596.1;Name=Py17XNL_1000596.1-intron4;transcript_id=Py17XNL_1000596.1;gene_name=KAE1;locus_tag=Py17XNL_1000596
Py17XNL_10	AUGUSTUS	CDS	433234	433787	0.97	+	1	ID=Py17XNL_1000596.1-CDS5;Parent=Py17XNL_1000596.1;Name=Py17XNL_1000596.1-p1;transcript_id=Py17XNL_1000596.1;gene_name=KAE1;locus_tag=Py17XNL_1000596;protein_id=Py17XNL_1000596.1-p1;product=tRNA N6-adenosine threonylcarbamoyltransferase, putative
Py17XNL_10	AUGUSTUS	exon	433234	433787	.	+	.	ID=Py17XNL_1000596.1-exon5;Parent=Py17XNL_1000596.1;Name=Py17XNL_1000596.1-exon5;transcript_id=Py17XNL_1000596.1;gene_name=KAE1;locus_tag=Py17XNL_1000596;protein_id=Py17XNL_1000596.1-p1;product=tRNA N6-adenosine threonylcarbamoyltransferase, putative
Py17XNL_10	AUGUSTUS	intron	433788	433925	1	+	.	ID=Py17XNL_1000596.1-intron5;Parent=Py17XNL_1000596.1;Name=Py17XNL_1000596.1-intron5;transcript_id=Py17XNL_1000596.1;gene_name=KAE1;locus_tag=Py17XNL_1000596
Py17XNL_10	AUGUSTUS	CDS	433926	434019	1	+	2	ID=Py17XNL_1000596.1-CDS6;Parent=Py17XNL_1000596.1;Name=Py17XNL_1000596.1-p1;transcript_id=Py17XNL_1000596.1;gene_name=KAE1;locus_tag=Py17XNL_1000596;protein_id=Py17XNL_1000596.1-p1;product=tRNA N6-adenosine threonylcarbamoyltransferase, putative
Py17XNL_10	AUGUSTUS	exon	433926	434019	.	+	.	ID=Py17XNL_1000596.1-exon6;Parent=Py17XNL_1000596.1;Name=Py17XNL_1000596.1-exon6;transcript_id=Py17XNL_1000596.1;gene_name=KAE1;locus_tag=Py17XNL_1000596;protein_id=Py17XNL_1000596.1-p1;product=tRNA N6-adenosine threonylcarbamoyltransferase, putative
Py17XNL_10	AUGUSTUS	intron	434020	434120	1	+	.	ID=Py17XNL_1000596.1-intron6;Parent=Py17XNL_1000596.1;Name=Py17XNL_1000596.1-intron6;transcript_id=Py17XNL_1000596.1;gene_name=KAE1;locus_tag=Py17XNL_1000596
Py17XNL_10	AUGUSTUS	CDS	434121	434256	0.99	+	1	ID=Py17XNL_1000596.1-CDS7;Parent=Py17XNL_1000596.1;Name=Py17XNL_1000596.1-p1;transcript_id=Py17XNL_1000596.1;gene_name=KAE1;locus_tag=Py17XNL_1000596;protein_id=Py17XNL_1000596.1-p1;product=tRNA N6-adenosine threonylcarbamoyltransferase, putative
Py17XNL_10	AUGUSTUS	exon	434121	434438	.	+	.	ID=Py17XNL_1000596.1-exon7;Parent=Py17XNL_1000596.1;Name=Py17XNL_1000596.1-exon7;transcript_id=Py17XNL_1000596.1;gene_name=KAE1;locus_tag=Py17XNL_1000596;protein_id=Py17XNL_1000596.1-p1;product=tRNA N6-adenosine threonylcarbamoyltransferase, putative
Py17XNL_10	AUGUSTUS	stop_codon	434254	434256	.	+	0	ID=Py17XNL_1000596.1-stop1;Parent=Py17XNL_1000596.1;Name=Py17XNL_1000596.1-stop1;transcript_id=Py17XNL_1000596.1;gene_name=KAE1;locus_tag=Py17XNL_1000596
Py17XNL_10	AUGUSTUS	three_prime_UTR	434257	434438	0.14	+	.	ID=Py17XNL_1000596.1-3UTR1;Parent=Py17XNL_1000596.1;Name=Py17XNL_1000596.1-3UTR1;transcript_id=Py17XNL_1000596.1;gene_name=KAE1;locus_tag=Py17XNL_1000596
Py17XNL_10	AUGUSTUS	transcription_end_site	434438	434438	.	+	.	ID=Py17XNL_1000596.1-tts1;Parent=Py17XNL_1000596.1;Name=Py17XNL_1000596.1-tts1;transcript_id=Py17XNL_1000596.1;gene_name=KAE1;locus_tag=Py17XNL_1000596
###
Py17XNL_10	AUGUSTUS	gene	434742	441364	0.83	-	.	ID=Py17XNL_1000597;gene_id=Py17XNL_1000597;gene_name=Py17XNL_1000597;Name=conserved Plasmodium protein;best_match=PY17X_1008000.1-p1;query_coverage=99.0;percentage_identity=100.0;locus_tag=Py17XNL_1000597
Py17XNL_10	AUGUSTUS	mRNA	434742	441364	0.83	-	.	ID=Py17XNL_1000597.1;Parent=Py17XNL_1000597;transcript_id=Py17XNL_1000597.1;gene_name=Py17XNL_1000597;Name=conserved Plasmodium protein.1;best_match=PY17X_1008000.1-p1;query_coverage=99.0;percentage_identity=100.0;locus_tag=Py17XNL_1000597;protein_id=Py17XNL_1000597.1-p1;product=conserved Plasmodium protein, unknown function
Py17XNL_10	AUGUSTUS	transcription_end_site	434742	434742	.	-	.	ID=Py17XNL_1000597.1-tts1;Parent=Py17XNL_1000597.1;Name=Py17XNL_1000597.1-tts1;transcript_id=Py17XNL_1000597.1;gene_name=conserved Plasmodium protein;locus_tag=Py17XNL_1000597
Py17XNL_10	AUGUSTUS	three_prime_UTR	434742	434822	0.93	-	.	ID=Py17XNL_1000597.1-3UTR1;Parent=Py17XNL_1000597.1;Name=Py17XNL_1000597.1-3UTR1;transcript_id=Py17XNL_1000597.1;gene_name=conserved Plasmodium protein;locus_tag=Py17XNL_1000597
Py17XNL_10	AUGUSTUS	exon	434742	441364	.	-	.	ID=Py17XNL_1000597.1-exon1;Parent=Py17XNL_1000597.1;Name=Py17XNL_1000597.1-exon1;transcript_id=Py17XNL_1000597.1;gene_name=conserved Plasmodium protein;locus_tag=Py17XNL_1000597;protein_id=Py17XNL_1000597.1-p1;product=conserved Plasmodium protein, unknown function
Py17XNL_10	AUGUSTUS	stop_codon	434823	434825	.	-	0	ID=Py17XNL_1000597.1-stop1;Parent=Py17XNL_1000597.1;Name=Py17XNL_1000597.1-stop1;transcript_id=Py17XNL_1000597.1;gene_name=conserved Plasmodium protein;locus_tag=Py17XNL_1000597
Py17XNL_10	AUGUSTUS	CDS	434823	441344	0.89	-	0	ID=Py17XNL_1000597.1-CDS1;Parent=Py17XNL_1000597.1;Name=Py17XNL_1000597.1-p1;transcript_id=Py17XNL_1000597.1;gene_name=conserved Plasmodium protein;locus_tag=Py17XNL_1000597;protein_id=Py17XNL_1000597.1-p1;product=conserved Plasmodium protein, unknown function
Py17XNL_10	AUGUSTUS	start_codon	441342	441344	.	-	0	ID=Py17XNL_1000597.1-start1;Parent=Py17XNL_1000597.1;Name=Py17XNL_1000597.1-start1;transcript_id=Py17XNL_1000597.1;gene_name=conserved Plasmodium protein;locus_tag=Py17XNL_1000597
Py17XNL_10	AUGUSTUS	five_prime_UTR	441345	441364	0.89	-	.	ID=Py17XNL_1000597.1-5UTR1;Parent=Py17XNL_1000597.1;Name=Py17XNL_1000597.1-5UTR1;transcript_id=Py17XNL_1000597.1;gene_name=conserved Plasmodium protein;locus_tag=Py17XNL_1000597
Py17XNL_10	AUGUSTUS	transcription_start_site	441364	441364	.	-	.	ID=Py17XNL_1000597.1-tss1;Parent=Py17XNL_1000597.1;Name=Py17XNL_1000597.1-tss1;transcript_id=Py17XNL_1000597.1;gene_name=conserved Plasmodium protein;locus_tag=Py17XNL_1000597
###
Py17XNL_10	AUGUSTUS	gene	442155	444744	0.29	-	.	ID=Py17XNL_1000598;gene_id=Py17XNL_1000598;gene_name=Py17XNL_1000598;Name=PRPF31;best_match=PY17X_1008100.1-p1;query_coverage=99.0;percentage_identity=100.0;locus_tag=Py17XNL_1000598
Py17XNL_10	AUGUSTUS	mRNA	442155	444744	0.29	-	.	ID=Py17XNL_1000598.1;Parent=Py17XNL_1000598;transcript_id=Py17XNL_1000598.1;gene_name=Py17XNL_1000598;Name=PRPF31.1;best_match=PY17X_1008100.1-p1;query_coverage=99.0;percentage_identity=100.0;locus_tag=Py17XNL_1000598;protein_id=Py17XNL_1000598.1-p1;product=U4/U6 small nuclear ribonucleoprotein PRP31, putative
Py17XNL_10	AUGUSTUS	transcription_end_site	442155	442155	.	-	.	ID=Py17XNL_1000598.1-tts1;Parent=Py17XNL_1000598.1;Name=Py17XNL_1000598.1-tts1;transcript_id=Py17XNL_1000598.1;gene_name=PRPF31;locus_tag=Py17XNL_1000598
Py17XNL_10	AUGUSTUS	three_prime_UTR	442155	442201	0.66	-	.	ID=Py17XNL_1000598.1-3UTR1;Parent=Py17XNL_1000598.1;Name=Py17XNL_1000598.1-3UTR1;transcript_id=Py17XNL_1000598.1;gene_name=PRPF31;locus_tag=Py17XNL_1000598
Py17XNL_10	AUGUSTUS	exon	442155	443758	.	-	.	ID=Py17XNL_1000598.1-exon1;Parent=Py17XNL_1000598.1;Name=Py17XNL_1000598.1-exon1;transcript_id=Py17XNL_1000598.1;gene_name=PRPF31;locus_tag=Py17XNL_1000598;protein_id=Py17XNL_1000598.1-p1;product=U4/U6 small nuclear ribonucleoprotein PRP31, putative
Py17XNL_10	AUGUSTUS	stop_codon	442202	442204	.	-	0	ID=Py17XNL_1000598.1-stop1;Parent=Py17XNL_1000598.1;Name=Py17XNL_1000598.1-stop1;transcript_id=Py17XNL_1000598.1;gene_name=PRPF31;locus_tag=Py17XNL_1000598
Py17XNL_10	AUGUSTUS	CDS	442202	443758	0.86	-	0	ID=Py17XNL_1000598.1-CDS1;Parent=Py17XNL_1000598.1;Name=Py17XNL_1000598.1-p1;transcript_id=Py17XNL_1000598.1;gene_name=PRPF31;locus_tag=Py17XNL_1000598;protein_id=Py17XNL_1000598.1-p1;product=U4/U6 small nuclear ribonucleoprotein PRP31, putative
Py17XNL_10	AUGUSTUS	intron	443759	443942	1	-	.	ID=Py17XNL_1000598.1-intron1;Parent=Py17XNL_1000598.1;Name=Py17XNL_1000598.1-intron1;transcript_id=Py17XNL_1000598.1;gene_name=PRPF31;locus_tag=Py17XNL_1000598
Py17XNL_10	AUGUSTUS	CDS	443943	443945	1	-	0	ID=Py17XNL_1000598.1-CDS2;Parent=Py17XNL_1000598.1;Name=Py17XNL_1000598.1-p1;transcript_id=Py17XNL_1000598.1;gene_name=PRPF31;locus_tag=Py17XNL_1000598;protein_id=Py17XNL_1000598.1-p1;product=U4/U6 small nuclear ribonucleoprotein PRP31, putative
Py17XNL_10	AUGUSTUS	start_codon	443943	443945	.	-	0	ID=Py17XNL_1000598.1-start1;Parent=Py17XNL_1000598.1;Name=Py17XNL_1000598.1-start1;transcript_id=Py17XNL_1000598.1;gene_name=PRPF31;locus_tag=Py17XNL_1000598
Py17XNL_10	AUGUSTUS	exon	443943	443970	.	-	.	ID=Py17XNL_1000598.1-exon2;Parent=Py17XNL_1000598.1;Name=Py17XNL_1000598.1-exon2;transcript_id=Py17XNL_1000598.1;gene_name=PRPF31;locus_tag=Py17XNL_1000598;protein_id=Py17XNL_1000598.1-p1;product=U4/U6 small nuclear ribonucleoprotein PRP31, putative
Py17XNL_10	AUGUSTUS	five_prime_UTR	443946	443970	0.85	-	.	ID=Py17XNL_1000598.1-5UTR1;Parent=Py17XNL_1000598.1;Name=Py17XNL_1000598.1-5UTR1;transcript_id=Py17XNL_1000598.1;gene_name=PRPF31;locus_tag=Py17XNL_1000598
Py17XNL_10	AUGUSTUS	five_prime_UTR	444410	444744	0.43	-	.	ID=Py17XNL_1000598.1-5UTR2;Parent=Py17XNL_1000598.1;Name=Py17XNL_1000598.1-5UTR2;transcript_id=Py17XNL_1000598.1;gene_name=PRPF31;locus_tag=Py17XNL_1000598
Py17XNL_10	AUGUSTUS	exon	444410	444744	.	-	.	ID=Py17XNL_1000598.1-exon3;Parent=Py17XNL_1000598.1;Name=Py17XNL_1000598.1-exon3;transcript_id=Py17XNL_1000598.1;gene_name=PRPF31;locus_tag=Py17XNL_1000598;protein_id=Py17XNL_1000598.1-p1;product=U4/U6 small nuclear ribonucleoprotein PRP31, putative
Py17XNL_10	AUGUSTUS	transcription_start_site	444744	444744	.	-	.	ID=Py17XNL_1000598.1-tss1;Parent=Py17XNL_1000598.1;Name=Py17XNL_1000598.1-tss1;transcript_id=Py17XNL_1000598.1;gene_name=PRPF31;locus_tag=Py17XNL_1000598
###
Py17XNL_10	AUGUSTUS	gene	444935	446705	0.1	+	.	ID=Py17XNL_1000599;gene_id=Py17XNL_1000599;gene_name=Py17XNL_1000599;Name=SOF1;best_match=PY17X_1008200.1-p1;query_coverage=99.0;percentage_identity=100.0;locus_tag=Py17XNL_1000599
Py17XNL_10	AUGUSTUS	mRNA	444935	446705	0.1	+	.	ID=Py17XNL_1000599.1;Parent=Py17XNL_1000599;transcript_id=Py17XNL_1000599.1;gene_name=Py17XNL_1000599;Name=SOF1.1;best_match=PY17X_1008200.1-p1;query_coverage=99.0;percentage_identity=100.0;locus_tag=Py17XNL_1000599;protein_id=Py17XNL_1000599.1-p1;product=protein SOF1, putative
Py17XNL_10	AUGUSTUS	transcription_start_site	444935	444935	.	+	.	ID=Py17XNL_1000599.1-tss1;Parent=Py17XNL_1000599.1;Name=Py17XNL_1000599.1-tss1;transcript_id=Py17XNL_1000599.1;gene_name=SOF1;locus_tag=Py17XNL_1000599
Py17XNL_10	AUGUSTUS	five_prime_UTR	444935	444952	0.42	+	.	ID=Py17XNL_1000599.1-5UTR1;Parent=Py17XNL_1000599.1;Name=Py17XNL_1000599.1-5UTR1;transcript_id=Py17XNL_1000599.1;gene_name=SOF1;locus_tag=Py17XNL_1000599
Py17XNL_10	AUGUSTUS	exon	444935	446705	.	+	.	ID=Py17XNL_1000599.1-exon1;Parent=Py17XNL_1000599.1;Name=Py17XNL_1000599.1-exon1;transcript_id=Py17XNL_1000599.1;gene_name=SOF1;locus_tag=Py17XNL_1000599;protein_id=Py17XNL_1000599.1-p1;product=protein SOF1, putative
Py17XNL_10	AUGUSTUS	start_codon	444953	444955	.	+	0	ID=Py17XNL_1000599.1-start1;Parent=Py17XNL_1000599.1;Name=Py17XNL_1000599.1-start1;transcript_id=Py17XNL_1000599.1;gene_name=SOF1;locus_tag=Py17XNL_1000599
Py17XNL_10	AUGUSTUS	CDS	444953	446368	0.98	+	0	ID=Py17XNL_1000599.1-CDS1;Parent=Py17XNL_1000599.1;Name=Py17XNL_1000599.1-p1;transcript_id=Py17XNL_1000599.1;gene_name=SOF1;locus_tag=Py17XNL_1000599;protein_id=Py17XNL_1000599.1-p1;product=protein SOF1, putative
Py17XNL_10	AUGUSTUS	stop_codon	446366	446368	.	+	0	ID=Py17XNL_1000599.1-stop1;Parent=Py17XNL_1000599.1;Name=Py17XNL_1000599.1-stop1;transcript_id=Py17XNL_1000599.1;gene_name=SOF1;locus_tag=Py17XNL_1000599
Py17XNL_10	AUGUSTUS	three_prime_UTR	446369	446705	0.16	+	.	ID=Py17XNL_1000599.1-3UTR1;Parent=Py17XNL_1000599.1;Name=Py17XNL_1000599.1-3UTR1;transcript_id=Py17XNL_1000599.1;gene_name=SOF1;locus_tag=Py17XNL_1000599
Py17XNL_10	AUGUSTUS	transcription_end_site	446705	446705	.	+	.	ID=Py17XNL_1000599.1-tts1;Parent=Py17XNL_1000599.1;Name=Py17XNL_1000599.1-tts1;transcript_id=Py17XNL_1000599.1;gene_name=SOF1;locus_tag=Py17XNL_1000599
###
Py17XNL_10	AUGUSTUS	gene	446819	449994	0.07	-	.	ID=Py17XNL_1000600;gene_id=Py17XNL_1000600;gene_name=Py17XNL_1000600;Name=methyltransferase;best_match=PY17X_1008300.1-p1;query_coverage=99.0;percentage_identity=100.0;locus_tag=Py17XNL_1000600
Py17XNL_10	AUGUSTUS	mRNA	446819	449994	0.07	-	.	ID=Py17XNL_1000600.1;Parent=Py17XNL_1000600;transcript_id=Py17XNL_1000600.1;gene_name=Py17XNL_1000600;Name=methyltransferase.1;best_match=PY17X_1008300.1-p1;query_coverage=99.0;percentage_identity=100.0;locus_tag=Py17XNL_1000600;protein_id=Py17XNL_1000600.1-p1;product=methyltransferase, putative
Py17XNL_10	AUGUSTUS	transcription_end_site	446819	446819	.	-	.	ID=Py17XNL_1000600.1-tts1;Parent=Py17XNL_1000600.1;Name=Py17XNL_1000600.1-tts1;transcript_id=Py17XNL_1000600.1;gene_name=methyltransferase;locus_tag=Py17XNL_1000600
Py17XNL_10	AUGUSTUS	three_prime_UTR	446819	446866	0.29	-	.	ID=Py17XNL_1000600.1-3UTR1;Parent=Py17XNL_1000600.1;Name=Py17XNL_1000600.1-3UTR1;transcript_id=Py17XNL_1000600.1;gene_name=methyltransferase;locus_tag=Py17XNL_1000600
Py17XNL_10	AUGUSTUS	exon	446819	446941	.	-	.	ID=Py17XNL_1000600.1-exon1;Parent=Py17XNL_1000600.1;Name=Py17XNL_1000600.1-exon1;transcript_id=Py17XNL_1000600.1;gene_name=methyltransferase;locus_tag=Py17XNL_1000600;protein_id=Py17XNL_1000600.1-p1;product=methyltransferase, putative
Py17XNL_10	AUGUSTUS	stop_codon	446867	446869	.	-	0	ID=Py17XNL_1000600.1-stop1;Parent=Py17XNL_1000600.1;Name=Py17XNL_1000600.1-stop1;transcript_id=Py17XNL_1000600.1;gene_name=methyltransferase;locus_tag=Py17XNL_1000600
Py17XNL_10	AUGUSTUS	CDS	446867	446941	1	-	0	ID=Py17XNL_1000600.1-CDS1;Parent=Py17XNL_1000600.1;Name=Py17XNL_1000600.1-p1;transcript_id=Py17XNL_1000600.1;gene_name=methyltransferase;locus_tag=Py17XNL_1000600;protein_id=Py17XNL_1000600.1-p1;product=methyltransferase, putative
Py17XNL_10	AUGUSTUS	intron	446942	447102	1	-	.	ID=Py17XNL_1000600.1-intron1;Parent=Py17XNL_1000600.1;Name=Py17XNL_1000600.1-intron1;transcript_id=Py17XNL_1000600.1;gene_name=methyltransferase;locus_tag=Py17XNL_1000600
Py17XNL_10	AUGUSTUS	CDS	447103	447186	1	-	0	ID=Py17XNL_1000600.1-CDS2;Parent=Py17XNL_1000600.1;Name=Py17XNL_1000600.1-p1;transcript_id=Py17XNL_1000600.1;gene_name=methyltransferase;locus_tag=Py17XNL_1000600;protein_id=Py17XNL_1000600.1-p1;product=methyltransferase, putative
Py17XNL_10	AUGUSTUS	exon	447103	447186	.	-	.	ID=Py17XNL_1000600.1-exon2;Parent=Py17XNL_1000600.1;Name=Py17XNL_1000600.1-exon2;transcript_id=Py17XNL_1000600.1;gene_name=methyltransferase;locus_tag=Py17XNL_1000600;protein_id=Py17XNL_1000600.1-p1;product=methyltransferase, putative
Py17XNL_10	AUGUSTUS	intron	447187	447396	1	-	.	ID=Py17XNL_1000600.1-intron2;Parent=Py17XNL_1000600.1;Name=Py17XNL_1000600.1-intron2;transcript_id=Py17XNL_1000600.1;gene_name=methyltransferase;locus_tag=Py17XNL_1000600
Py17XNL_10	AUGUSTUS	CDS	447397	449928	1	-	0	ID=Py17XNL_1000600.1-CDS3;Parent=Py17XNL_1000600.1;Name=Py17XNL_1000600.1-p1;transcript_id=Py17XNL_1000600.1;gene_name=methyltransferase;locus_tag=Py17XNL_1000600;protein_id=Py17XNL_1000600.1-p1;product=methyltransferase, putative
Py17XNL_10	AUGUSTUS	exon	447397	449994	.	-	.	ID=Py17XNL_1000600.1-exon3;Parent=Py17XNL_1000600.1;Name=Py17XNL_1000600.1-exon3;transcript_id=Py17XNL_1000600.1;gene_name=methyltransferase;locus_tag=Py17XNL_1000600;protein_id=Py17XNL_1000600.1-p1;product=methyltransferase, putative
Py17XNL_10	AUGUSTUS	start_codon	449926	449928	.	-	0	ID=Py17XNL_1000600.1-start1;Parent=Py17XNL_1000600.1;Name=Py17XNL_1000600.1-start1;transcript_id=Py17XNL_1000600.1;gene_name=methyltransferase;locus_tag=Py17XNL_1000600
Py17XNL_10	AUGUSTUS	five_prime_UTR	449929	449994	0.29	-	.	ID=Py17XNL_1000600.1-5UTR1;Parent=Py17XNL_1000600.1;Name=Py17XNL_1000600.1-5UTR1;transcript_id=Py17XNL_1000600.1;gene_name=methyltransferase;locus_tag=Py17XNL_1000600
Py17XNL_10	AUGUSTUS	transcription_start_site	449994	449994	.	-	.	ID=Py17XNL_1000600.1-tss1;Parent=Py17XNL_1000600.1;Name=Py17XNL_1000600.1-tss1;transcript_id=Py17XNL_1000600.1;gene_name=methyltransferase;locus_tag=Py17XNL_1000600
###
Py17XNL_10	AUGUSTUS	gene	450855	453279	0.07	+	.	ID=Py17XNL_1000601;gene_id=Py17XNL_1000601;gene_name=Py17XNL_1000601;Name=chaperone protein DnaJ;best_match=PY17X_1008400.1-p1;query_coverage=99.0;percentage_identity=100.0;locus_tag=Py17XNL_1000601
Py17XNL_10	AUGUSTUS	mRNA	450855	453279	0.07	+	.	ID=Py17XNL_1000601.1;Parent=Py17XNL_1000601;transcript_id=Py17XNL_1000601.1;gene_name=Py17XNL_1000601;Name=chaperone protein DnaJ.1;best_match=PY17X_1008400.1-p1;query_coverage=99.0;percentage_identity=100.0;locus_tag=Py17XNL_1000601;protein_id=Py17XNL_1000601.1-p1;product=chaperone protein DnaJ, putative
Py17XNL_10	AUGUSTUS	transcription_start_site	450855	450855	.	+	.	ID=Py17XNL_1000601.1-tss1;Parent=Py17XNL_1000601.1;Name=Py17XNL_1000601.1-tss1;transcript_id=Py17XNL_1000601.1;gene_name=chaperone protein DnaJ;locus_tag=Py17XNL_1000601
Py17XNL_10	AUGUSTUS	five_prime_UTR	450855	450863	0.18	+	.	ID=Py17XNL_1000601.1-5UTR1;Parent=Py17XNL_1000601.1;Name=Py17XNL_1000601.1-5UTR1;transcript_id=Py17XNL_1000601.1;gene_name=chaperone protein DnaJ;locus_tag=Py17XNL_1000601
Py17XNL_10	AUGUSTUS	exon	450855	450863	.	+	.	ID=Py17XNL_1000601.1-exon1;Parent=Py17XNL_1000601.1;Name=Py17XNL_1000601.1-exon1;transcript_id=Py17XNL_1000601.1;gene_name=chaperone protein DnaJ;locus_tag=Py17XNL_1000601;protein_id=Py17XNL_1000601.1-p1;product=chaperone protein DnaJ, putative
Py17XNL_10	AUGUSTUS	five_prime_UTR	451315	451360	0.29	+	.	ID=Py17XNL_1000601.1-5UTR2;Parent=Py17XNL_1000601.1;Name=Py17XNL_1000601.1-5UTR2;transcript_id=Py17XNL_1000601.1;gene_name=chaperone protein DnaJ;locus_tag=Py17XNL_1000601
Py17XNL_10	AUGUSTUS	exon	451315	453279	.	+	.	ID=Py17XNL_1000601.1-exon2;Parent=Py17XNL_1000601.1;Name=Py17XNL_1000601.1-exon2;transcript_id=Py17XNL_1000601.1;gene_name=chaperone protein DnaJ;locus_tag=Py17XNL_1000601;protein_id=Py17XNL_1000601.1-p1;product=chaperone protein DnaJ, putative
Py17XNL_10	AUGUSTUS	start_codon	451361	451363	.	+	0	ID=Py17XNL_1000601.1-start1;Parent=Py17XNL_1000601.1;Name=Py17XNL_1000601.1-start1;transcript_id=Py17XNL_1000601.1;gene_name=chaperone protein DnaJ;locus_tag=Py17XNL_1000601
Py17XNL_10	AUGUSTUS	CDS	451361	453229	0.96	+	0	ID=Py17XNL_1000601.1-CDS1;Parent=Py17XNL_1000601.1;Name=Py17XNL_1000601.1-p1;transcript_id=Py17XNL_1000601.1;gene_name=chaperone protein DnaJ;locus_tag=Py17XNL_1000601;protein_id=Py17XNL_1000601.1-p1;product=chaperone protein DnaJ, putative
Py17XNL_10	AUGUSTUS	stop_codon	453227	453229	.	+	0	ID=Py17XNL_1000601.1-stop1;Parent=Py17XNL_1000601.1;Name=Py17XNL_1000601.1-stop1;transcript_id=Py17XNL_1000601.1;gene_name=chaperone protein DnaJ;locus_tag=Py17XNL_1000601
Py17XNL_10	AUGUSTUS	three_prime_UTR	453230	453279	0.31	+	.	ID=Py17XNL_1000601.1-3UTR1;Parent=Py17XNL_1000601.1;Name=Py17XNL_1000601.1-3UTR1;transcript_id=Py17XNL_1000601.1;gene_name=chaperone protein DnaJ;locus_tag=Py17XNL_1000601
Py17XNL_10	AUGUSTUS	transcription_end_site	453279	453279	.	+	.	ID=Py17XNL_1000601.1-tts1;Parent=Py17XNL_1000601.1;Name=Py17XNL_1000601.1-tts1;transcript_id=Py17XNL_1000601.1;gene_name=chaperone protein DnaJ;locus_tag=Py17XNL_1000601
###
Py17XNL_10	AUGUSTUS	gene	453451	455604	0.08	-	.	ID=Py17XNL_1000602;gene_id=Py17XNL_1000602;gene_name=Py17XNL_1000602;Name=NAD(P)-binding protein;best_match=PY17X_1008500.1-p1;query_coverage=99.0;percentage_identity=99.024;locus_tag=Py17XNL_1000602
Py17XNL_10	AUGUSTUS	mRNA	453451	455604	0.08	-	.	ID=Py17XNL_1000602.1;Parent=Py17XNL_1000602;transcript_id=Py17XNL_1000602.1;gene_name=Py17XNL_1000602;Name=NAD(P)-binding protein.1;best_match=PY17X_1008500.1-p1;query_coverage=99.0;percentage_identity=99.024;locus_tag=Py17XNL_1000602;protein_id=Py17XNL_1000602.1-p1;product=NAD(P)-binding protein, putative
Py17XNL_10	AUGUSTUS	transcription_end_site	453451	453451	.	-	.	ID=Py17XNL_1000602.1-tts1;Parent=Py17XNL_1000602.1;Name=Py17XNL_1000602.1-tts1;transcript_id=Py17XNL_1000602.1;gene_name=NAD(P)-binding protein;locus_tag=Py17XNL_1000602
Py17XNL_10	AUGUSTUS	three_prime_UTR	453451	453477	0.09	-	.	ID=Py17XNL_1000602.1-3UTR1;Parent=Py17XNL_1000602.1;Name=Py17XNL_1000602.1-3UTR1;transcript_id=Py17XNL_1000602.1;gene_name=NAD(P)-binding protein;locus_tag=Py17XNL_1000602
Py17XNL_10	AUGUSTUS	exon	453451	453510	.	-	.	ID=Py17XNL_1000602.1-exon1;Parent=Py17XNL_1000602.1;Name=Py17XNL_1000602.1-exon1;transcript_id=Py17XNL_1000602.1;gene_name=NAD(P)-binding protein;locus_tag=Py17XNL_1000602;protein_id=Py17XNL_1000602.1-p1;product=NAD(P)-binding protein, putative
Py17XNL_10	AUGUSTUS	stop_codon	453478	453480	.	-	0	ID=Py17XNL_1000602.1-stop1;Parent=Py17XNL_1000602.1;Name=Py17XNL_1000602.1-stop1;transcript_id=Py17XNL_1000602.1;gene_name=NAD(P)-binding protein;locus_tag=Py17XNL_1000602
Py17XNL_10	AUGUSTUS	CDS	453478	453510	0.27	-	0	ID=Py17XNL_1000602.1-CDS1;Parent=Py17XNL_1000602.1;Name=Py17XNL_1000602.1-p1;transcript_id=Py17XNL_1000602.1;gene_name=NAD(P)-binding protein;locus_tag=Py17XNL_1000602;protein_id=Py17XNL_1000602.1-p1;product=NAD(P)-binding protein, putative
Py17XNL_10	AUGUSTUS	intron	453511	454048	0.25	-	.	ID=Py17XNL_1000602.1-intron1;Parent=Py17XNL_1000602.1;Name=Py17XNL_1000602.1-intron1;transcript_id=Py17XNL_1000602.1;gene_name=NAD(P)-binding protein;locus_tag=Py17XNL_1000602
Py17XNL_10	AUGUSTUS	CDS	454049	455046	0.32	-	2	ID=Py17XNL_1000602.1-CDS2;Parent=Py17XNL_1000602.1;Name=Py17XNL_1000602.1-p1;transcript_id=Py17XNL_1000602.1;gene_name=NAD(P)-binding protein;locus_tag=Py17XNL_1000602;protein_id=Py17XNL_1000602.1-p1;product=NAD(P)-binding protein, putative
Py17XNL_10	AUGUSTUS	exon	454049	455046	.	-	.	ID=Py17XNL_1000602.1-exon2;Parent=Py17XNL_1000602.1;Name=Py17XNL_1000602.1-exon2;transcript_id=Py17XNL_1000602.1;gene_name=NAD(P)-binding protein;locus_tag=Py17XNL_1000602;protein_id=Py17XNL_1000602.1-p1;product=NAD(P)-binding protein, putative
Py17XNL_10	AUGUSTUS	intron	455047	455168	1	-	.	ID=Py17XNL_1000602.1-intron2;Parent=Py17XNL_1000602.1;Name=Py17XNL_1000602.1-intron2;transcript_id=Py17XNL_1000602.1;gene_name=NAD(P)-binding protein;locus_tag=Py17XNL_1000602
Py17XNL_10	AUGUSTUS	CDS	455169	455385	1	-	0	ID=Py17XNL_1000602.1-CDS3;Parent=Py17XNL_1000602.1;Name=Py17XNL_1000602.1-p1;transcript_id=Py17XNL_1000602.1;gene_name=NAD(P)-binding protein;locus_tag=Py17XNL_1000602;protein_id=Py17XNL_1000602.1-p1;product=NAD(P)-binding protein, putative
Py17XNL_10	AUGUSTUS	exon	455169	455604	.	-	.	ID=Py17XNL_1000602.1-exon3;Parent=Py17XNL_1000602.1;Name=Py17XNL_1000602.1-exon3;transcript_id=Py17XNL_1000602.1;gene_name=NAD(P)-binding protein;locus_tag=Py17XNL_1000602;protein_id=Py17XNL_1000602.1-p1;product=NAD(P)-binding protein, putative
Py17XNL_10	AUGUSTUS	start_codon	455383	455385	.	-	0	ID=Py17XNL_1000602.1-start1;Parent=Py17XNL_1000602.1;Name=Py17XNL_1000602.1-start1;transcript_id=Py17XNL_1000602.1;gene_name=NAD(P)-binding protein;locus_tag=Py17XNL_1000602
Py17XNL_10	AUGUSTUS	five_prime_UTR	455386	455604	0.96	-	.	ID=Py17XNL_1000602.1-5UTR1;Parent=Py17XNL_1000602.1;Name=Py17XNL_1000602.1-5UTR1;transcript_id=Py17XNL_1000602.1;gene_name=NAD(P)-binding protein;locus_tag=Py17XNL_1000602
Py17XNL_10	AUGUSTUS	transcription_start_site	455604	455604	.	-	.	ID=Py17XNL_1000602.1-tss1;Parent=Py17XNL_1000602.1;Name=Py17XNL_1000602.1-tss1;transcript_id=Py17XNL_1000602.1;gene_name=NAD(P)-binding protein;locus_tag=Py17XNL_1000602
###
Py17XNL_10	AUGUSTUS	gene	456777	460444	0.19	-	.	ID=Py17XNL_1000603;gene_id=Py17XNL_1000603;gene_name=Py17XNL_1000603;Name=RPA1;best_match=PY17X_1008600.1-p1;query_coverage=99.0;percentage_identity=100.0;locus_tag=Py17XNL_1000603
Py17XNL_10	AUGUSTUS	mRNA	456777	460444	0.19	-	.	ID=Py17XNL_1000603.1;Parent=Py17XNL_1000603;transcript_id=Py17XNL_1000603.1;gene_name=Py17XNL_1000603;Name=RPA1.1;best_match=PY17X_1008600.1-p1;query_coverage=99.0;percentage_identity=100.0;locus_tag=Py17XNL_1000603;protein_id=Py17XNL_1000603.1-p1;product=replication protein A1, large subunit, putative
Py17XNL_10	AUGUSTUS	transcription_end_site	456777	456777	.	-	.	ID=Py17XNL_1000603.1-tts1;Parent=Py17XNL_1000603.1;Name=Py17XNL_1000603.1-tts1;transcript_id=Py17XNL_1000603.1;gene_name=RPA1;locus_tag=Py17XNL_1000603
Py17XNL_10	AUGUSTUS	three_prime_UTR	456777	456802	0.44	-	.	ID=Py17XNL_1000603.1-3UTR1;Parent=Py17XNL_1000603.1;Name=Py17XNL_1000603.1-3UTR1;transcript_id=Py17XNL_1000603.1;gene_name=RPA1;locus_tag=Py17XNL_1000603
Py17XNL_10	AUGUSTUS	exon	456777	460444	.	-	.	ID=Py17XNL_1000603.1-exon1;Parent=Py17XNL_1000603.1;Name=Py17XNL_1000603.1-exon1;transcript_id=Py17XNL_1000603.1;gene_name=RPA1;locus_tag=Py17XNL_1000603;protein_id=Py17XNL_1000603.1-p1;product=replication protein A1, large subunit, putative
Py17XNL_10	AUGUSTUS	stop_codon	456803	456805	.	-	0	ID=Py17XNL_1000603.1-stop1;Parent=Py17XNL_1000603.1;Name=Py17XNL_1000603.1-stop1;transcript_id=Py17XNL_1000603.1;gene_name=RPA1;locus_tag=Py17XNL_1000603
Py17XNL_10	AUGUSTUS	CDS	456803	460309	1	-	0	ID=Py17XNL_1000603.1-CDS1;Parent=Py17XNL_1000603.1;Name=Py17XNL_1000603.1-p1;transcript_id=Py17XNL_1000603.1;gene_name=RPA1;locus_tag=Py17XNL_1000603;protein_id=Py17XNL_1000603.1-p1;product=replication protein A1, large subunit, putative
Py17XNL_10	AUGUSTUS	start_codon	460307	460309	.	-	0	ID=Py17XNL_1000603.1-start1;Parent=Py17XNL_1000603.1;Name=Py17XNL_1000603.1-start1;transcript_id=Py17XNL_1000603.1;gene_name=RPA1;locus_tag=Py17XNL_1000603
Py17XNL_10	AUGUSTUS	five_prime_UTR	460310	460444	0.42	-	.	ID=Py17XNL_1000603.1-5UTR1;Parent=Py17XNL_1000603.1;Name=Py17XNL_1000603.1-5UTR1;transcript_id=Py17XNL_1000603.1;gene_name=RPA1;locus_tag=Py17XNL_1000603
Py17XNL_10	AUGUSTUS	transcription_start_site	460444	460444	.	-	.	ID=Py17XNL_1000603.1-tss1;Parent=Py17XNL_1000603.1;Name=Py17XNL_1000603.1-tss1;transcript_id=Py17XNL_1000603.1;gene_name=RPA1;locus_tag=Py17XNL_1000603
###
Py17XNL_10	AUGUSTUS	gene	461345	462441	0.15	+	.	ID=Py17XNL_1000604;gene_id=Py17XNL_1000604;gene_name=Py17XNL_1000604;Name=RF2;best_match=PY17X_1008700.1-p1;query_coverage=99.0;percentage_identity=97.207;locus_tag=Py17XNL_1000604
Py17XNL_10	AUGUSTUS	mRNA	461345	462441	0.15	+	.	ID=Py17XNL_1000604.1;Parent=Py17XNL_1000604;transcript_id=Py17XNL_1000604.1;gene_name=Py17XNL_1000604;Name=RF2.1;best_match=PY17X_1008700.1-p1;query_coverage=99.0;percentage_identity=97.207;locus_tag=Py17XNL_1000604;protein_id=Py17XNL_1000604.1-p1;product=peptide chain release factor 2, putative
Py17XNL_10	AUGUSTUS	transcription_start_site	461345	461345	.	+	.	ID=Py17XNL_1000604.1-tss1;Parent=Py17XNL_1000604.1;Name=Py17XNL_1000604.1-tss1;transcript_id=Py17XNL_1000604.1;gene_name=RF2;locus_tag=Py17XNL_1000604
Py17XNL_10	AUGUSTUS	five_prime_UTR	461345	461498	0.54	+	.	ID=Py17XNL_1000604.1-5UTR1;Parent=Py17XNL_1000604.1;Name=Py17XNL_1000604.1-5UTR1;transcript_id=Py17XNL_1000604.1;gene_name=RF2;locus_tag=Py17XNL_1000604
Py17XNL_10	AUGUSTUS	exon	461345	461540	.	+	.	ID=Py17XNL_1000604.1-exon1;Parent=Py17XNL_1000604.1;Name=Py17XNL_1000604.1-exon1;transcript_id=Py17XNL_1000604.1;gene_name=RF2;locus_tag=Py17XNL_1000604;protein_id=Py17XNL_1000604.1-p1;product=peptide chain release factor 2, putative
Py17XNL_10	AUGUSTUS	start_codon	461499	461501	.	+	0	ID=Py17XNL_1000604.1-start1;Parent=Py17XNL_1000604.1;Name=Py17XNL_1000604.1-start1;transcript_id=Py17XNL_1000604.1;gene_name=RF2;locus_tag=Py17XNL_1000604
Py17XNL_10	AUGUSTUS	CDS	461499	461540	0.87	+	0	ID=Py17XNL_1000604.1-CDS1;Parent=Py17XNL_1000604.1;Name=Py17XNL_1000604.1-p1;transcript_id=Py17XNL_1000604.1;gene_name=RF2;locus_tag=Py17XNL_1000604;protein_id=Py17XNL_1000604.1-p1;product=peptide chain release factor 2, putative
Py17XNL_10	AUGUSTUS	intron	461541	461713	1	+	.	ID=Py17XNL_1000604.1-intron1;Parent=Py17XNL_1000604.1;Name=Py17XNL_1000604.1-intron1;transcript_id=Py17XNL_1000604.1;gene_name=RF2;locus_tag=Py17XNL_1000604
Py17XNL_10	AUGUSTUS	CDS	461714	461967	0.58	+	0	ID=Py17XNL_1000604.1-CDS2;Parent=Py17XNL_1000604.1;Name=Py17XNL_1000604.1-p1;transcript_id=Py17XNL_1000604.1;gene_name=RF2;locus_tag=Py17XNL_1000604;protein_id=Py17XNL_1000604.1-p1;product=peptide chain release factor 2, putative
Py17XNL_10	AUGUSTUS	exon	461714	461967	.	+	.	ID=Py17XNL_1000604.1-exon2;Parent=Py17XNL_1000604.1;Name=Py17XNL_1000604.1-exon2;transcript_id=Py17XNL_1000604.1;gene_name=RF2;locus_tag=Py17XNL_1000604;protein_id=Py17XNL_1000604.1-p1;product=peptide chain release factor 2, putative
Py17XNL_10	AUGUSTUS	intron	461968	462087	0.58	+	.	ID=Py17XNL_1000604.1-intron2;Parent=Py17XNL_1000604.1;Name=Py17XNL_1000604.1-intron2;transcript_id=Py17XNL_1000604.1;gene_name=RF2;locus_tag=Py17XNL_1000604
Py17XNL_10	AUGUSTUS	CDS	462088	462187	1	+	1	ID=Py17XNL_1000604.1-CDS3;Parent=Py17XNL_1000604.1;Name=Py17XNL_1000604.1-p1;transcript_id=Py17XNL_1000604.1;gene_name=RF2;locus_tag=Py17XNL_1000604;protein_id=Py17XNL_1000604.1-p1;product=peptide chain release factor 2, putative
Py17XNL_10	AUGUSTUS	exon	462088	462187	.	+	.	ID=Py17XNL_1000604.1-exon3;Parent=Py17XNL_1000604.1;Name=Py17XNL_1000604.1-exon3;transcript_id=Py17XNL_1000604.1;gene_name=RF2;locus_tag=Py17XNL_1000604;protein_id=Py17XNL_1000604.1-p1;product=peptide chain release factor 2, putative
Py17XNL_10	AUGUSTUS	intron	462188	462272	1	+	.	ID=Py17XNL_1000604.1-intron3;Parent=Py17XNL_1000604.1;Name=Py17XNL_1000604.1-intron3;transcript_id=Py17XNL_1000604.1;gene_name=RF2;locus_tag=Py17XNL_1000604
Py17XNL_10	AUGUSTUS	CDS	462273	462401	1	+	0	ID=Py17XNL_1000604.1-CDS4;Parent=Py17XNL_1000604.1;Name=Py17XNL_1000604.1-p1;transcript_id=Py17XNL_1000604.1;gene_name=RF2;locus_tag=Py17XNL_1000604;protein_id=Py17XNL_1000604.1-p1;product=peptide chain release factor 2, putative
Py17XNL_10	AUGUSTUS	exon	462273	462441	.	+	.	ID=Py17XNL_1000604.1-exon4;Parent=Py17XNL_1000604.1;Name=Py17XNL_1000604.1-exon4;transcript_id=Py17XNL_1000604.1;gene_name=RF2;locus_tag=Py17XNL_1000604;protein_id=Py17XNL_1000604.1-p1;product=peptide chain release factor 2, putative
Py17XNL_10	AUGUSTUS	stop_codon	462399	462401	.	+	0	ID=Py17XNL_1000604.1-stop1;Parent=Py17XNL_1000604.1;Name=Py17XNL_1000604.1-stop1;transcript_id=Py17XNL_1000604.1;gene_name=RF2;locus_tag=Py17XNL_1000604
Py17XNL_10	AUGUSTUS	three_prime_UTR	462402	462441	0.32	+	.	ID=Py17XNL_1000604.1-3UTR1;Parent=Py17XNL_1000604.1;Name=Py17XNL_1000604.1-3UTR1;transcript_id=Py17XNL_1000604.1;gene_name=RF2;locus_tag=Py17XNL_1000604
Py17XNL_10	AUGUSTUS	transcription_end_site	462441	462441	.	+	.	ID=Py17XNL_1000604.1-tts1;Parent=Py17XNL_1000604.1;Name=Py17XNL_1000604.1-tts1;transcript_id=Py17XNL_1000604.1;gene_name=RF2;locus_tag=Py17XNL_1000604
###
Py17XNL_10	AUGUSTUS	gene	463895	465584	0.31	+	.	ID=Py17XNL_1000605;gene_id=Py17XNL_1000605;gene_name=Py17XNL_1000605;Name=zinc finger protein;best_match=PY17X_1008800.1-p1;query_coverage=99.0;percentage_identity=100.0;locus_tag=Py17XNL_1000605
Py17XNL_10	AUGUSTUS	mRNA	463895	465584	0.31	+	.	ID=Py17XNL_1000605.1;Parent=Py17XNL_1000605;transcript_id=Py17XNL_1000605.1;gene_name=Py17XNL_1000605;Name=zinc finger protein.1;best_match=PY17X_1008800.1-p1;query_coverage=99.0;percentage_identity=100.0;locus_tag=Py17XNL_1000605;protein_id=Py17XNL_1000605.1-p1;product=zinc finger protein, putative
Py17XNL_10	AUGUSTUS	transcription_start_site	463895	463895	.	+	.	ID=Py17XNL_1000605.1-tss1;Parent=Py17XNL_1000605.1;Name=Py17XNL_1000605.1-tss1;transcript_id=Py17XNL_1000605.1;gene_name=zinc finger protein;locus_tag=Py17XNL_1000605
Py17XNL_10	AUGUSTUS	five_prime_UTR	463895	463931	0.4	+	.	ID=Py17XNL_1000605.1-5UTR1;Parent=Py17XNL_1000605.1;Name=Py17XNL_1000605.1-5UTR1;transcript_id=Py17XNL_1000605.1;gene_name=zinc finger protein;locus_tag=Py17XNL_1000605
Py17XNL_10	AUGUSTUS	exon	463895	465584	.	+	.	ID=Py17XNL_1000605.1-exon1;Parent=Py17XNL_1000605.1;Name=Py17XNL_1000605.1-exon1;transcript_id=Py17XNL_1000605.1;gene_name=zinc finger protein;locus_tag=Py17XNL_1000605;protein_id=Py17XNL_1000605.1-p1;product=zinc finger protein, putative
Py17XNL_10	AUGUSTUS	start_codon	463932	463934	.	+	0	ID=Py17XNL_1000605.1-start1;Parent=Py17XNL_1000605.1;Name=Py17XNL_1000605.1-start1;transcript_id=Py17XNL_1000605.1;gene_name=zinc finger protein;locus_tag=Py17XNL_1000605
Py17XNL_10	AUGUSTUS	CDS	463932	465506	0.62	+	0	ID=Py17XNL_1000605.1-CDS1;Parent=Py17XNL_1000605.1;Name=Py17XNL_1000605.1-p1;transcript_id=Py17XNL_1000605.1;gene_name=zinc finger protein;locus_tag=Py17XNL_1000605;protein_id=Py17XNL_1000605.1-p1;product=zinc finger protein, putative
Py17XNL_10	AUGUSTUS	stop_codon	465504	465506	.	+	0	ID=Py17XNL_1000605.1-stop1;Parent=Py17XNL_1000605.1;Name=Py17XNL_1000605.1-stop1;transcript_id=Py17XNL_1000605.1;gene_name=zinc finger protein;locus_tag=Py17XNL_1000605
Py17XNL_10	AUGUSTUS	three_prime_UTR	465507	465584	0.69	+	.	ID=Py17XNL_1000605.1-3UTR1;Parent=Py17XNL_1000605.1;Name=Py17XNL_1000605.1-3UTR1;transcript_id=Py17XNL_1000605.1;gene_name=zinc finger protein;locus_tag=Py17XNL_1000605
Py17XNL_10	AUGUSTUS	transcription_end_site	465584	465584	.	+	.	ID=Py17XNL_1000605.1-tts1;Parent=Py17XNL_1000605.1;Name=Py17XNL_1000605.1-tts1;transcript_id=Py17XNL_1000605.1;gene_name=zinc finger protein;locus_tag=Py17XNL_1000605
###
Py17XNL_10	AUGUSTUS	gene	465664	467704	0.03	-	.	ID=Py17XNL_1000606;gene_id=Py17XNL_1000606;gene_name=Py17XNL_1000606;Name=ALP5b;best_match=PY17X_1008900.1-p1;query_coverage=99.0;percentage_identity=97.581;locus_tag=Py17XNL_1000606
Py17XNL_10	AUGUSTUS	mRNA	465664	467704	0.03	-	.	ID=Py17XNL_1000606.1;Parent=Py17XNL_1000606;transcript_id=Py17XNL_1000606.1;gene_name=Py17XNL_1000606;Name=ALP5b.1;best_match=PY17X_1008900.1-p1;query_coverage=99.0;percentage_identity=97.581;locus_tag=Py17XNL_1000606;protein_id=Py17XNL_1000606.1-p1;product=actin-like protein, putative
Py17XNL_10	AUGUSTUS	transcription_end_site	465664	465664	.	-	.	ID=Py17XNL_1000606.1-tts1;Parent=Py17XNL_1000606.1;Name=Py17XNL_1000606.1-tts1;transcript_id=Py17XNL_1000606.1;gene_name=ALP5b;locus_tag=Py17XNL_1000606
Py17XNL_10	AUGUSTUS	three_prime_UTR	465664	465768	0.25	-	.	ID=Py17XNL_1000606.1-3UTR1;Parent=Py17XNL_1000606.1;Name=Py17XNL_1000606.1-3UTR1;transcript_id=Py17XNL_1000606.1;gene_name=ALP5b;locus_tag=Py17XNL_1000606
Py17XNL_10	AUGUSTUS	exon	465664	466502	.	-	.	ID=Py17XNL_1000606.1-exon1;Parent=Py17XNL_1000606.1;Name=Py17XNL_1000606.1-exon1;transcript_id=Py17XNL_1000606.1;gene_name=ALP5b;locus_tag=Py17XNL_1000606;protein_id=Py17XNL_1000606.1-p1;product=actin-like protein, putative
Py17XNL_10	AUGUSTUS	stop_codon	465769	465771	.	-	0	ID=Py17XNL_1000606.1-stop1;Parent=Py17XNL_1000606.1;Name=Py17XNL_1000606.1-stop1;transcript_id=Py17XNL_1000606.1;gene_name=ALP5b;locus_tag=Py17XNL_1000606
Py17XNL_10	AUGUSTUS	CDS	465769	466502	1	-	2	ID=Py17XNL_1000606.1-CDS1;Parent=Py17XNL_1000606.1;Name=Py17XNL_1000606.1-p1;transcript_id=Py17XNL_1000606.1;gene_name=ALP5b;locus_tag=Py17XNL_1000606;protein_id=Py17XNL_1000606.1-p1;product=actin-like protein, putative
Py17XNL_10	AUGUSTUS	intron	466503	466617	1	-	.	ID=Py17XNL_1000606.1-intron1;Parent=Py17XNL_1000606.1;Name=Py17XNL_1000606.1-intron1;transcript_id=Py17XNL_1000606.1;gene_name=ALP5b;locus_tag=Py17XNL_1000606
Py17XNL_10	AUGUSTUS	CDS	466618	466789	1	-	0	ID=Py17XNL_1000606.1-CDS2;Parent=Py17XNL_1000606.1;Name=Py17XNL_1000606.1-p1;transcript_id=Py17XNL_1000606.1;gene_name=ALP5b;locus_tag=Py17XNL_1000606;protein_id=Py17XNL_1000606.1-p1;product=actin-like protein, putative
Py17XNL_10	AUGUSTUS	exon	466618	466789	.	-	.	ID=Py17XNL_1000606.1-exon2;Parent=Py17XNL_1000606.1;Name=Py17XNL_1000606.1-exon2;transcript_id=Py17XNL_1000606.1;gene_name=ALP5b;locus_tag=Py17XNL_1000606;protein_id=Py17XNL_1000606.1-p1;product=actin-like protein, putative
Py17XNL_10	AUGUSTUS	intron	466790	466966	0.58	-	.	ID=Py17XNL_1000606.1-intron2;Parent=Py17XNL_1000606.1;Name=Py17XNL_1000606.1-intron2;transcript_id=Py17XNL_1000606.1;gene_name=ALP5b;locus_tag=Py17XNL_1000606
Py17XNL_10	AUGUSTUS	CDS	466967	467049	0.58	-	2	ID=Py17XNL_1000606.1-CDS3;Parent=Py17XNL_1000606.1;Name=Py17XNL_1000606.1-p1;transcript_id=Py17XNL_1000606.1;gene_name=ALP5b;locus_tag=Py17XNL_1000606;protein_id=Py17XNL_1000606.1-p1;product=actin-like protein, putative
Py17XNL_10	AUGUSTUS	exon	466967	467049	.	-	.	ID=Py17XNL_1000606.1-exon3;Parent=Py17XNL_1000606.1;Name=Py17XNL_1000606.1-exon3;transcript_id=Py17XNL_1000606.1;gene_name=ALP5b;locus_tag=Py17XNL_1000606;protein_id=Py17XNL_1000606.1-p1;product=actin-like protein, putative
Py17XNL_10	AUGUSTUS	intron	467050	467157	0.71	-	.	ID=Py17XNL_1000606.1-intron3;Parent=Py17XNL_1000606.1;Name=Py17XNL_1000606.1-intron3;transcript_id=Py17XNL_1000606.1;gene_name=ALP5b;locus_tag=Py17XNL_1000606
Py17XNL_10	AUGUSTUS	CDS	467158	467245	0.7	-	0	ID=Py17XNL_1000606.1-CDS4;Parent=Py17XNL_1000606.1;Name=Py17XNL_1000606.1-p1;transcript_id=Py17XNL_1000606.1;gene_name=ALP5b;locus_tag=Py17XNL_1000606;protein_id=Py17XNL_1000606.1-p1;product=actin-like protein, putative
Py17XNL_10	AUGUSTUS	exon	467158	467245	.	-	.	ID=Py17XNL_1000606.1-exon4;Parent=Py17XNL_1000606.1;Name=Py17XNL_1000606.1-exon4;transcript_id=Py17XNL_1000606.1;gene_name=ALP5b;locus_tag=Py17XNL_1000606;protein_id=Py17XNL_1000606.1-p1;product=actin-like protein, putative
Py17XNL_10	AUGUSTUS	intron	467246	467392	0.67	-	.	ID=Py17XNL_1000606.1-intron4;Parent=Py17XNL_1000606.1;Name=Py17XNL_1000606.1-intron4;transcript_id=Py17XNL_1000606.1;gene_name=ALP5b;locus_tag=Py17XNL_1000606
Py17XNL_10	AUGUSTUS	CDS	467393	467407	0.65	-	0	ID=Py17XNL_1000606.1-CDS5;Parent=Py17XNL_1000606.1;Name=Py17XNL_1000606.1-p1;transcript_id=Py17XNL_1000606.1;gene_name=ALP5b;locus_tag=Py17XNL_1000606;protein_id=Py17XNL_1000606.1-p1;product=actin-like protein, putative
Py17XNL_10	AUGUSTUS	exon	467393	467704	.	-	.	ID=Py17XNL_1000606.1-exon5;Parent=Py17XNL_1000606.1;Name=Py17XNL_1000606.1-exon5;transcript_id=Py17XNL_1000606.1;gene_name=ALP5b;locus_tag=Py17XNL_1000606;protein_id=Py17XNL_1000606.1-p1;product=actin-like protein, putative
Py17XNL_10	AUGUSTUS	start_codon	467405	467407	.	-	0	ID=Py17XNL_1000606.1-start1;Parent=Py17XNL_1000606.1;Name=Py17XNL_1000606.1-start1;transcript_id=Py17XNL_1000606.1;gene_name=ALP5b;locus_tag=Py17XNL_1000606
Py17XNL_10	AUGUSTUS	five_prime_UTR	467408	467704	0.28	-	.	ID=Py17XNL_1000606.1-5UTR1;Parent=Py17XNL_1000606.1;Name=Py17XNL_1000606.1-5UTR1;transcript_id=Py17XNL_1000606.1;gene_name=ALP5b;locus_tag=Py17XNL_1000606
Py17XNL_10	AUGUSTUS	transcription_start_site	467704	467704	.	-	.	ID=Py17XNL_1000606.1-tss1;Parent=Py17XNL_1000606.1;Name=Py17XNL_1000606.1-tss1;transcript_id=Py17XNL_1000606.1;gene_name=ALP5b;locus_tag=Py17XNL_1000606
###
Py17XNL_10	AUGUSTUS	gene	468387	471114	0.23	-	.	ID=Py17XNL_1000607;gene_id=Py17XNL_1000607;gene_name=Py17XNL_1000607;Name=EVP1;best_match=PY17X_1009000.1-p1;query_coverage=99.0;percentage_identity=99.248;locus_tag=Py17XNL_1000607
Py17XNL_10	AUGUSTUS	mRNA	468387	471114	0.23	-	.	ID=Py17XNL_1000607.1;Parent=Py17XNL_1000607;transcript_id=Py17XNL_1000607.1;gene_name=Py17XNL_1000607;Name=EVP1.1;best_match=PY17X_1009000.1-p1;query_coverage=99.0;percentage_identity=99.248;locus_tag=Py17XNL_1000607;protein_id=Py17XNL_1000607.1-p1;product=erythrocyte vesicle protein 1, putative
Py17XNL_10	AUGUSTUS	transcription_end_site	468387	468387	.	-	.	ID=Py17XNL_1000607.1-tts1;Parent=Py17XNL_1000607.1;Name=Py17XNL_1000607.1-tts1;transcript_id=Py17XNL_1000607.1;gene_name=EVP1;locus_tag=Py17XNL_1000607
Py17XNL_10	AUGUSTUS	three_prime_UTR	468387	468799	0.29	-	.	ID=Py17XNL_1000607.1-3UTR1;Parent=Py17XNL_1000607.1;Name=Py17XNL_1000607.1-3UTR1;transcript_id=Py17XNL_1000607.1;gene_name=EVP1;locus_tag=Py17XNL_1000607
Py17XNL_10	AUGUSTUS	exon	468387	470693	.	-	.	ID=Py17XNL_1000607.1-exon1;Parent=Py17XNL_1000607.1;Name=Py17XNL_1000607.1-exon1;transcript_id=Py17XNL_1000607.1;gene_name=EVP1;locus_tag=Py17XNL_1000607;protein_id=Py17XNL_1000607.1-p1;product=erythrocyte vesicle protein 1, putative
Py17XNL_10	AUGUSTUS	stop_codon	468800	468802	.	-	0	ID=Py17XNL_1000607.1-stop1;Parent=Py17XNL_1000607.1;Name=Py17XNL_1000607.1-stop1;transcript_id=Py17XNL_1000607.1;gene_name=EVP1;locus_tag=Py17XNL_1000607
Py17XNL_10	AUGUSTUS	CDS	468800	470693	1	-	1	ID=Py17XNL_1000607.1-CDS1;Parent=Py17XNL_1000607.1;Name=Py17XNL_1000607.1-p1;transcript_id=Py17XNL_1000607.1;gene_name=EVP1;locus_tag=Py17XNL_1000607;protein_id=Py17XNL_1000607.1-p1;product=erythrocyte vesicle protein 1, putative
Py17XNL_10	AUGUSTUS	intron	470694	470850	1	-	.	ID=Py17XNL_1000607.1-intron1;Parent=Py17XNL_1000607.1;Name=Py17XNL_1000607.1-intron1;transcript_id=Py17XNL_1000607.1;gene_name=EVP1;locus_tag=Py17XNL_1000607
Py17XNL_10	AUGUSTUS	CDS	470851	470954	1	-	0	ID=Py17XNL_1000607.1-CDS2;Parent=Py17XNL_1000607.1;Name=Py17XNL_1000607.1-p1;transcript_id=Py17XNL_1000607.1;gene_name=EVP1;locus_tag=Py17XNL_1000607;protein_id=Py17XNL_1000607.1-p1;product=erythrocyte vesicle protein 1, putative
Py17XNL_10	AUGUSTUS	exon	470851	471114	.	-	.	ID=Py17XNL_1000607.1-exon2;Parent=Py17XNL_1000607.1;Name=Py17XNL_1000607.1-exon2;transcript_id=Py17XNL_1000607.1;gene_name=EVP1;locus_tag=Py17XNL_1000607;protein_id=Py17XNL_1000607.1-p1;product=erythrocyte vesicle protein 1, putative
Py17XNL_10	AUGUSTUS	start_codon	470952	470954	.	-	0	ID=Py17XNL_1000607.1-start1;Parent=Py17XNL_1000607.1;Name=Py17XNL_1000607.1-start1;transcript_id=Py17XNL_1000607.1;gene_name=EVP1;locus_tag=Py17XNL_1000607
Py17XNL_10	AUGUSTUS	five_prime_UTR	470955	471114	0.64	-	.	ID=Py17XNL_1000607.1-5UTR1;Parent=Py17XNL_1000607.1;Name=Py17XNL_1000607.1-5UTR1;transcript_id=Py17XNL_1000607.1;gene_name=EVP1;locus_tag=Py17XNL_1000607
Py17XNL_10	AUGUSTUS	transcription_start_site	471114	471114	.	-	.	ID=Py17XNL_1000607.1-tss1;Parent=Py17XNL_1000607.1;Name=Py17XNL_1000607.1-tss1;transcript_id=Py17XNL_1000607.1;gene_name=EVP1;locus_tag=Py17XNL_1000607
###
Py17XNL_10	tRNASCAN-SE	gene	472341	472422	.	+	.	ID=Py17XNL_1000987;gene_id=Py17XNL_1000987;gene_name=Py17XNL_1000987;Name=tRNA_Ser;best_match=tRNASCAN-SE;description=tRNA_Ser;locus_tag=Py17XNL_1000987
Py17XNL_10	tRNASCAN-SE	tRNA	472341	472422	.	+	.	ID=Py17XNL_1000987.1;Parent=Py17XNL_1000987;description=tRNA_Ser;product=tRNA_Ser;best_match=tRNASCAN-SE;locus_tag=Py17XNL_1000987
Py17XNL_10	tRNASCAN-SE	exon	472341	472422	.	+	.	ID=Py17XNL_1000987.1-exon1;Parent=Py17XNL_1000987.1;Name=Py17XNL_1000987.1-exon1;gene_name=Py17XNL_1000987;best_match=tRNASCAN-SE;locus_tag=Py17XNL_1000987;product=tRNA_Ser
###
Py17XNL_10	tRNASCAN-SE	gene	473004	473076	.	-	.	ID=Py17XNL_1000988;gene_id=Py17XNL_1000988;gene_name=Py17XNL_1000988;Name=tRNA_Ile;best_match=tRNASCAN-SE;description=tRNA_Ile;locus_tag=Py17XNL_1000988
Py17XNL_10	tRNASCAN-SE	tRNA	473004	473076	.	-	.	ID=Py17XNL_1000988.1;Parent=Py17XNL_1000988;description=tRNA_Ile;product=tRNA_Ile;best_match=tRNASCAN-SE;locus_tag=Py17XNL_1000988
Py17XNL_10	tRNASCAN-SE	exon	473004	473076	.	-	.	ID=Py17XNL_1000988.1-exon1;Parent=Py17XNL_1000988.1;Name=Py17XNL_1000988.1-exon1;gene_name=Py17XNL_1000988;best_match=tRNASCAN-SE;locus_tag=Py17XNL_1000988;product=tRNA_Ile
###
Py17XNL_10	AUGUSTUS	gene	473957	477394	0.12	-	.	ID=Py17XNL_1000608;gene_id=Py17XNL_1000608;gene_name=Py17XNL_1000608;Name=PPM1;best_match=PY17X_1009300.1-p1;query_coverage=99.0;percentage_identity=100.0;locus_tag=Py17XNL_1000608
Py17XNL_10	AUGUSTUS	mRNA	473957	477394	0.12	-	.	ID=Py17XNL_1000608.1;Parent=Py17XNL_1000608;transcript_id=Py17XNL_1000608.1;gene_name=Py17XNL_1000608;Name=PPM1.1;best_match=PY17X_1009300.1-p1;query_coverage=99.0;percentage_identity=100.0;locus_tag=Py17XNL_1000608;protein_id=Py17XNL_1000608.1-p1;product=protein phosphatase PPM1, putative
Py17XNL_10	AUGUSTUS	transcription_end_site	473957	473957	.	-	.	ID=Py17XNL_1000608.1-tts1;Parent=Py17XNL_1000608.1;Name=Py17XNL_1000608.1-tts1;transcript_id=Py17XNL_1000608.1;gene_name=PPM1;locus_tag=Py17XNL_1000608
Py17XNL_10	AUGUSTUS	three_prime_UTR	473957	474016	0.2	-	.	ID=Py17XNL_1000608.1-3UTR1;Parent=Py17XNL_1000608.1;Name=Py17XNL_1000608.1-3UTR1;transcript_id=Py17XNL_1000608.1;gene_name=PPM1;locus_tag=Py17XNL_1000608
Py17XNL_10	AUGUSTUS	exon	473957	474056	.	-	.	ID=Py17XNL_1000608.1-exon1;Parent=Py17XNL_1000608.1;Name=Py17XNL_1000608.1-exon1;transcript_id=Py17XNL_1000608.1;gene_name=PPM1;locus_tag=Py17XNL_1000608;protein_id=Py17XNL_1000608.1-p1;product=protein phosphatase PPM1, putative
Py17XNL_10	AUGUSTUS	stop_codon	474017	474019	.	-	0	ID=Py17XNL_1000608.1-stop1;Parent=Py17XNL_1000608.1;Name=Py17XNL_1000608.1-stop1;transcript_id=Py17XNL_1000608.1;gene_name=PPM1;locus_tag=Py17XNL_1000608
Py17XNL_10	AUGUSTUS	CDS	474017	474056	1	-	1	ID=Py17XNL_1000608.1-CDS1;Parent=Py17XNL_1000608.1;Name=Py17XNL_1000608.1-p1;transcript_id=Py17XNL_1000608.1;gene_name=PPM1;locus_tag=Py17XNL_1000608;protein_id=Py17XNL_1000608.1-p1;product=protein phosphatase PPM1, putative
Py17XNL_10	AUGUSTUS	intron	474057	474200	1	-	.	ID=Py17XNL_1000608.1-intron1;Parent=Py17XNL_1000608.1;Name=Py17XNL_1000608.1-intron1;transcript_id=Py17XNL_1000608.1;gene_name=PPM1;locus_tag=Py17XNL_1000608
Py17XNL_10	AUGUSTUS	CDS	474201	476986	1	-	0	ID=Py17XNL_1000608.1-CDS2;Parent=Py17XNL_1000608.1;Name=Py17XNL_1000608.1-p1;transcript_id=Py17XNL_1000608.1;gene_name=PPM1;locus_tag=Py17XNL_1000608;protein_id=Py17XNL_1000608.1-p1;product=protein phosphatase PPM1, putative
Py17XNL_10	AUGUSTUS	exon	474201	477394	.	-	.	ID=Py17XNL_1000608.1-exon2;Parent=Py17XNL_1000608.1;Name=Py17XNL_1000608.1-exon2;transcript_id=Py17XNL_1000608.1;gene_name=PPM1;locus_tag=Py17XNL_1000608;protein_id=Py17XNL_1000608.1-p1;product=protein phosphatase PPM1, putative
Py17XNL_10	AUGUSTUS	start_codon	476984	476986	.	-	0	ID=Py17XNL_1000608.1-start1;Parent=Py17XNL_1000608.1;Name=Py17XNL_1000608.1-start1;transcript_id=Py17XNL_1000608.1;gene_name=PPM1;locus_tag=Py17XNL_1000608
Py17XNL_10	AUGUSTUS	five_prime_UTR	476987	477394	0.63	-	.	ID=Py17XNL_1000608.1-5UTR1;Parent=Py17XNL_1000608.1;Name=Py17XNL_1000608.1-5UTR1;transcript_id=Py17XNL_1000608.1;gene_name=PPM1;locus_tag=Py17XNL_1000608
Py17XNL_10	AUGUSTUS	transcription_start_site	477394	477394	.	-	.	ID=Py17XNL_1000608.1-tss1;Parent=Py17XNL_1000608.1;Name=Py17XNL_1000608.1-tss1;transcript_id=Py17XNL_1000608.1;gene_name=PPM1;locus_tag=Py17XNL_1000608
###
Py17XNL_10	AUGUSTUS	gene	479305	480616	0.2	+	.	ID=Py17XNL_1000609;gene_id=Py17XNL_1000609;gene_name=Py17XNL_1000609;Name=RRP4;best_match=PY17X_1009400.1-p1;query_coverage=99.0;percentage_identity=100.0;locus_tag=Py17XNL_1000609
Py17XNL_10	AUGUSTUS	mRNA	479305	480616	0.2	+	.	ID=Py17XNL_1000609.1;Parent=Py17XNL_1000609;transcript_id=Py17XNL_1000609.1;gene_name=Py17XNL_1000609;Name=RRP4.1;best_match=PY17X_1009400.1-p1;query_coverage=99.0;percentage_identity=100.0;locus_tag=Py17XNL_1000609;protein_id=Py17XNL_1000609.1-p1;product=exosome complex component RRP4, putative
Py17XNL_10	AUGUSTUS	transcription_start_site	479305	479305	.	+	.	ID=Py17XNL_1000609.1-tss1;Parent=Py17XNL_1000609.1;Name=Py17XNL_1000609.1-tss1;transcript_id=Py17XNL_1000609.1;gene_name=RRP4;locus_tag=Py17XNL_1000609
Py17XNL_10	AUGUSTUS	five_prime_UTR	479305	479423	0.43	+	.	ID=Py17XNL_1000609.1-5UTR1;Parent=Py17XNL_1000609.1;Name=Py17XNL_1000609.1-5UTR1;transcript_id=Py17XNL_1000609.1;gene_name=RRP4;locus_tag=Py17XNL_1000609
Py17XNL_10	AUGUSTUS	exon	479305	480616	.	+	.	ID=Py17XNL_1000609.1-exon1;Parent=Py17XNL_1000609.1;Name=Py17XNL_1000609.1-exon1;transcript_id=Py17XNL_1000609.1;gene_name=RRP4;locus_tag=Py17XNL_1000609;protein_id=Py17XNL_1000609.1-p1;product=exosome complex component RRP4, putative
Py17XNL_10	AUGUSTUS	start_codon	479424	479426	.	+	0	ID=Py17XNL_1000609.1-start1;Parent=Py17XNL_1000609.1;Name=Py17XNL_1000609.1-start1;transcript_id=Py17XNL_1000609.1;gene_name=RRP4;locus_tag=Py17XNL_1000609
Py17XNL_10	AUGUSTUS	CDS	479424	480404	0.98	+	0	ID=Py17XNL_1000609.1-CDS1;Parent=Py17XNL_1000609.1;Name=Py17XNL_1000609.1-p1;transcript_id=Py17XNL_1000609.1;gene_name=RRP4;locus_tag=Py17XNL_1000609;protein_id=Py17XNL_1000609.1-p1;product=exosome complex component RRP4, putative
Py17XNL_10	AUGUSTUS	stop_codon	480402	480404	.	+	0	ID=Py17XNL_1000609.1-stop1;Parent=Py17XNL_1000609.1;Name=Py17XNL_1000609.1-stop1;transcript_id=Py17XNL_1000609.1;gene_name=RRP4;locus_tag=Py17XNL_1000609
Py17XNL_10	AUGUSTUS	three_prime_UTR	480405	480616	0.34	+	.	ID=Py17XNL_1000609.1-3UTR1;Parent=Py17XNL_1000609.1;Name=Py17XNL_1000609.1-3UTR1;transcript_id=Py17XNL_1000609.1;gene_name=RRP4;locus_tag=Py17XNL_1000609
Py17XNL_10	AUGUSTUS	transcription_end_site	480616	480616	.	+	.	ID=Py17XNL_1000609.1-tts1;Parent=Py17XNL_1000609.1;Name=Py17XNL_1000609.1-tts1;transcript_id=Py17XNL_1000609.1;gene_name=RRP4;locus_tag=Py17XNL_1000609
###
Py17XNL_10	AUGUSTUS	gene	480628	481804	0.07	-	.	ID=Py17XNL_1000610;gene_id=Py17XNL_1000610;gene_name=Py17XNL_1000610;Name=conserved Plasmodium protein;best_match=PY17X_1009500.1-p1;query_coverage=99.0;percentage_identity=100.0;locus_tag=Py17XNL_1000610
Py17XNL_10	AUGUSTUS	mRNA	480628	481804	0.07	-	.	ID=Py17XNL_1000610.1;Parent=Py17XNL_1000610;transcript_id=Py17XNL_1000610.1;gene_name=Py17XNL_1000610;Name=conserved Plasmodium protein.1;best_match=PY17X_1009500.1-p1;query_coverage=99.0;percentage_identity=100.0;locus_tag=Py17XNL_1000610;protein_id=Py17XNL_1000610.1-p1;product=conserved Plasmodium protein, unknown function
Py17XNL_10	AUGUSTUS	transcription_end_site	480628	480628	.	-	.	ID=Py17XNL_1000610.1-tts1;Parent=Py17XNL_1000610.1;Name=Py17XNL_1000610.1-tts1;transcript_id=Py17XNL_1000610.1;gene_name=conserved Plasmodium protein;locus_tag=Py17XNL_1000610
Py17XNL_10	AUGUSTUS	three_prime_UTR	480628	481143	0.08	-	.	ID=Py17XNL_1000610.1-3UTR1;Parent=Py17XNL_1000610.1;Name=Py17XNL_1000610.1-3UTR1;transcript_id=Py17XNL_1000610.1;gene_name=conserved Plasmodium protein;locus_tag=Py17XNL_1000610
Py17XNL_10	AUGUSTUS	exon	480628	481804	.	-	.	ID=Py17XNL_1000610.1-exon1;Parent=Py17XNL_1000610.1;Name=Py17XNL_1000610.1-exon1;transcript_id=Py17XNL_1000610.1;gene_name=conserved Plasmodium protein;locus_tag=Py17XNL_1000610;protein_id=Py17XNL_1000610.1-p1;product=conserved Plasmodium protein, unknown function
Py17XNL_10	AUGUSTUS	stop_codon	481144	481146	.	-	0	ID=Py17XNL_1000610.1-stop1;Parent=Py17XNL_1000610.1;Name=Py17XNL_1000610.1-stop1;transcript_id=Py17XNL_1000610.1;gene_name=conserved Plasmodium protein;locus_tag=Py17XNL_1000610
Py17XNL_10	AUGUSTUS	CDS	481144	481779	1	-	0	ID=Py17XNL_1000610.1-CDS1;Parent=Py17XNL_1000610.1;Name=Py17XNL_1000610.1-p1;transcript_id=Py17XNL_1000610.1;gene_name=conserved Plasmodium protein;locus_tag=Py17XNL_1000610;protein_id=Py17XNL_1000610.1-p1;product=conserved Plasmodium protein, unknown function
Py17XNL_10	AUGUSTUS	start_codon	481777	481779	.	-	0	ID=Py17XNL_1000610.1-start1;Parent=Py17XNL_1000610.1;Name=Py17XNL_1000610.1-start1;transcript_id=Py17XNL_1000610.1;gene_name=conserved Plasmodium protein;locus_tag=Py17XNL_1000610
Py17XNL_10	AUGUSTUS	five_prime_UTR	481780	481804	0.95	-	.	ID=Py17XNL_1000610.1-5UTR1;Parent=Py17XNL_1000610.1;Name=Py17XNL_1000610.1-5UTR1;transcript_id=Py17XNL_1000610.1;gene_name=conserved Plasmodium protein;locus_tag=Py17XNL_1000610
Py17XNL_10	AUGUSTUS	transcription_start_site	481804	481804	.	-	.	ID=Py17XNL_1000610.1-tss1;Parent=Py17XNL_1000610.1;Name=Py17XNL_1000610.1-tss1;transcript_id=Py17XNL_1000610.1;gene_name=conserved Plasmodium protein;locus_tag=Py17XNL_1000610
###
Py17XNL_10	AUGUSTUS	gene	484025	485432	0.1	+	.	ID=Py17XNL_1000611;gene_id=Py17XNL_1000611;gene_name=Py17XNL_1000611;Name=ATRP;best_match=PY17X_1009600.1-p1;query_coverage=99.0;percentage_identity=100.0;locus_tag=Py17XNL_1000611
Py17XNL_10	AUGUSTUS	mRNA	484025	485432	0.1	+	.	ID=Py17XNL_1000611.1;Parent=Py17XNL_1000611;transcript_id=Py17XNL_1000611.1;gene_name=Py17XNL_1000611;Name=ATRP.1;best_match=PY17X_1009600.1-p1;query_coverage=99.0;percentage_identity=100.0;locus_tag=Py17XNL_1000611;protein_id=Py17XNL_1000611.1-p1;product=armadillo-type repeat protein ATRP, putative
Py17XNL_10	AUGUSTUS	transcription_start_site	484025	484025	.	+	.	ID=Py17XNL_1000611.1-tss1;Parent=Py17XNL_1000611.1;Name=Py17XNL_1000611.1-tss1;transcript_id=Py17XNL_1000611.1;gene_name=ATRP;locus_tag=Py17XNL_1000611
Py17XNL_10	AUGUSTUS	five_prime_UTR	484025	484065	0.27	+	.	ID=Py17XNL_1000611.1-5UTR1;Parent=Py17XNL_1000611.1;Name=Py17XNL_1000611.1-5UTR1;transcript_id=Py17XNL_1000611.1;gene_name=ATRP;locus_tag=Py17XNL_1000611
Py17XNL_10	AUGUSTUS	exon	484025	484117	.	+	.	ID=Py17XNL_1000611.1-exon1;Parent=Py17XNL_1000611.1;Name=Py17XNL_1000611.1-exon1;transcript_id=Py17XNL_1000611.1;gene_name=ATRP;locus_tag=Py17XNL_1000611;protein_id=Py17XNL_1000611.1-p1;product=armadillo-type repeat protein ATRP, putative
Py17XNL_10	AUGUSTUS	start_codon	484066	484068	.	+	0	ID=Py17XNL_1000611.1-start1;Parent=Py17XNL_1000611.1;Name=Py17XNL_1000611.1-start1;transcript_id=Py17XNL_1000611.1;gene_name=ATRP;locus_tag=Py17XNL_1000611
Py17XNL_10	AUGUSTUS	CDS	484066	484117	1	+	0	ID=Py17XNL_1000611.1-CDS1;Parent=Py17XNL_1000611.1;Name=Py17XNL_1000611.1-p1;transcript_id=Py17XNL_1000611.1;gene_name=ATRP;locus_tag=Py17XNL_1000611;protein_id=Py17XNL_1000611.1-p1;product=armadillo-type repeat protein ATRP, putative
Py17XNL_10	AUGUSTUS	intron	484118	484361	1	+	.	ID=Py17XNL_1000611.1-intron1;Parent=Py17XNL_1000611.1;Name=Py17XNL_1000611.1-intron1;transcript_id=Py17XNL_1000611.1;gene_name=ATRP;locus_tag=Py17XNL_1000611
Py17XNL_10	AUGUSTUS	CDS	484362	485226	1	+	2	ID=Py17XNL_1000611.1-CDS2;Parent=Py17XNL_1000611.1;Name=Py17XNL_1000611.1-p1;transcript_id=Py17XNL_1000611.1;gene_name=ATRP;locus_tag=Py17XNL_1000611;protein_id=Py17XNL_1000611.1-p1;product=armadillo-type repeat protein ATRP, putative
Py17XNL_10	AUGUSTUS	exon	484362	485226	.	+	.	ID=Py17XNL_1000611.1-exon2;Parent=Py17XNL_1000611.1;Name=Py17XNL_1000611.1-exon2;transcript_id=Py17XNL_1000611.1;gene_name=ATRP;locus_tag=Py17XNL_1000611;protein_id=Py17XNL_1000611.1-p1;product=armadillo-type repeat protein ATRP, putative
Py17XNL_10	AUGUSTUS	intron	485227	485377	1	+	.	ID=Py17XNL_1000611.1-intron2;Parent=Py17XNL_1000611.1;Name=Py17XNL_1000611.1-intron2;transcript_id=Py17XNL_1000611.1;gene_name=ATRP;locus_tag=Py17XNL_1000611
Py17XNL_10	AUGUSTUS	CDS	485378	485399	1	+	1	ID=Py17XNL_1000611.1-CDS3;Parent=Py17XNL_1000611.1;Name=Py17XNL_1000611.1-p1;transcript_id=Py17XNL_1000611.1;gene_name=ATRP;locus_tag=Py17XNL_1000611;protein_id=Py17XNL_1000611.1-p1;product=armadillo-type repeat protein ATRP, putative
Py17XNL_10	AUGUSTUS	exon	485378	485432	.	+	.	ID=Py17XNL_1000611.1-exon3;Parent=Py17XNL_1000611.1;Name=Py17XNL_1000611.1-exon3;transcript_id=Py17XNL_1000611.1;gene_name=ATRP;locus_tag=Py17XNL_1000611;protein_id=Py17XNL_1000611.1-p1;product=armadillo-type repeat protein ATRP, putative
Py17XNL_10	AUGUSTUS	stop_codon	485397	485399	.	+	0	ID=Py17XNL_1000611.1-stop1;Parent=Py17XNL_1000611.1;Name=Py17XNL_1000611.1-stop1;transcript_id=Py17XNL_1000611.1;gene_name=ATRP;locus_tag=Py17XNL_1000611
Py17XNL_10	AUGUSTUS	three_prime_UTR	485400	485432	0.23	+	.	ID=Py17XNL_1000611.1-3UTR1;Parent=Py17XNL_1000611.1;Name=Py17XNL_1000611.1-3UTR1;transcript_id=Py17XNL_1000611.1;gene_name=ATRP;locus_tag=Py17XNL_1000611
Py17XNL_10	AUGUSTUS	transcription_end_site	485432	485432	.	+	.	ID=Py17XNL_1000611.1-tts1;Parent=Py17XNL_1000611.1;Name=Py17XNL_1000611.1-tts1;transcript_id=Py17XNL_1000611.1;gene_name=ATRP;locus_tag=Py17XNL_1000611
###
Py17XNL_10	AUGUSTUS	gene	485506	488064	0.36	-	.	ID=Py17XNL_1000612;gene_id=Py17XNL_1000612;gene_name=Py17XNL_1000612;Name=RbgA;best_match=PY17X_1009700.1-p1;query_coverage=99.0;percentage_identity=100.0;locus_tag=Py17XNL_1000612
Py17XNL_10	AUGUSTUS	mRNA	485506	488064	0.36	-	.	ID=Py17XNL_1000612.1;Parent=Py17XNL_1000612;transcript_id=Py17XNL_1000612.1;gene_name=Py17XNL_1000612;Name=RbgA.1;best_match=PY17X_1009700.1-p1;query_coverage=99.0;percentage_identity=100.0;locus_tag=Py17XNL_1000612;protein_id=Py17XNL_1000612.1-p1;product=ribosome biogenesis GTPase A, putative
Py17XNL_10	AUGUSTUS	transcription_end_site	485506	485506	.	-	.	ID=Py17XNL_1000612.1-tts1;Parent=Py17XNL_1000612.1;Name=Py17XNL_1000612.1-tts1;transcript_id=Py17XNL_1000612.1;gene_name=RbgA;locus_tag=Py17XNL_1000612
Py17XNL_10	AUGUSTUS	three_prime_UTR	485506	485813	0.4	-	.	ID=Py17XNL_1000612.1-3UTR1;Parent=Py17XNL_1000612.1;Name=Py17XNL_1000612.1-3UTR1;transcript_id=Py17XNL_1000612.1;gene_name=RbgA;locus_tag=Py17XNL_1000612
Py17XNL_10	AUGUSTUS	exon	485506	488064	.	-	.	ID=Py17XNL_1000612.1-exon1;Parent=Py17XNL_1000612.1;Name=Py17XNL_1000612.1-exon1;transcript_id=Py17XNL_1000612.1;gene_name=RbgA;locus_tag=Py17XNL_1000612;protein_id=Py17XNL_1000612.1-p1;product=ribosome biogenesis GTPase A, putative
Py17XNL_10	AUGUSTUS	stop_codon	485814	485816	.	-	0	ID=Py17XNL_1000612.1-stop1;Parent=Py17XNL_1000612.1;Name=Py17XNL_1000612.1-stop1;transcript_id=Py17XNL_1000612.1;gene_name=RbgA;locus_tag=Py17XNL_1000612
Py17XNL_10	AUGUSTUS	CDS	485814	488039	0.89	-	0	ID=Py17XNL_1000612.1-CDS1;Parent=Py17XNL_1000612.1;Name=Py17XNL_1000612.1-p1;transcript_id=Py17XNL_1000612.1;gene_name=RbgA;locus_tag=Py17XNL_1000612;protein_id=Py17XNL_1000612.1-p1;product=ribosome biogenesis GTPase A, putative
Py17XNL_10	AUGUSTUS	start_codon	488037	488039	.	-	0	ID=Py17XNL_1000612.1-start1;Parent=Py17XNL_1000612.1;Name=Py17XNL_1000612.1-start1;transcript_id=Py17XNL_1000612.1;gene_name=RbgA;locus_tag=Py17XNL_1000612
Py17XNL_10	AUGUSTUS	five_prime_UTR	488040	488064	0.81	-	.	ID=Py17XNL_1000612.1-5UTR1;Parent=Py17XNL_1000612.1;Name=Py17XNL_1000612.1-5UTR1;transcript_id=Py17XNL_1000612.1;gene_name=RbgA;locus_tag=Py17XNL_1000612
Py17XNL_10	AUGUSTUS	transcription_start_site	488064	488064	.	-	.	ID=Py17XNL_1000612.1-tss1;Parent=Py17XNL_1000612.1;Name=Py17XNL_1000612.1-tss1;transcript_id=Py17XNL_1000612.1;gene_name=RbgA;locus_tag=Py17XNL_1000612
###
Py17XNL_10	AUGUSTUS	gene	489255	492738	0.13	+	.	ID=Py17XNL_1000613;gene_id=Py17XNL_1000613;gene_name=Py17XNL_1000613;Name=PKG;best_match=PY17X_1009800.1-p1;query_coverage=99.0;percentage_identity=100.0;locus_tag=Py17XNL_1000613
Py17XNL_10	AUGUSTUS	mRNA	489255	492738	0.13	+	.	ID=Py17XNL_1000613.1;Parent=Py17XNL_1000613;transcript_id=Py17XNL_1000613.1;gene_name=Py17XNL_1000613;Name=PKG.1;best_match=PY17X_1009800.1-p1;query_coverage=99.0;percentage_identity=100.0;locus_tag=Py17XNL_1000613;protein_id=Py17XNL_1000613.1-p1;product=cGMP-dependent protein kinase, putative
Py17XNL_10	AUGUSTUS	transcription_start_site	489255	489255	.	+	.	ID=Py17XNL_1000613.1-tss1;Parent=Py17XNL_1000613.1;Name=Py17XNL_1000613.1-tss1;transcript_id=Py17XNL_1000613.1;gene_name=PKG;locus_tag=Py17XNL_1000613
Py17XNL_10	AUGUSTUS	five_prime_UTR	489255	489382	0.26	+	.	ID=Py17XNL_1000613.1-5UTR1;Parent=Py17XNL_1000613.1;Name=Py17XNL_1000613.1-5UTR1;transcript_id=Py17XNL_1000613.1;gene_name=PKG;locus_tag=Py17XNL_1000613
Py17XNL_10	AUGUSTUS	exon	489255	489414	.	+	.	ID=Py17XNL_1000613.1-exon1;Parent=Py17XNL_1000613.1;Name=Py17XNL_1000613.1-exon1;transcript_id=Py17XNL_1000613.1;gene_name=PKG;locus_tag=Py17XNL_1000613;protein_id=Py17XNL_1000613.1-p1;product=cGMP-dependent protein kinase, putative
Py17XNL_10	AUGUSTUS	start_codon	489383	489385	.	+	0	ID=Py17XNL_1000613.1-start1;Parent=Py17XNL_1000613.1;Name=Py17XNL_1000613.1-start1;transcript_id=Py17XNL_1000613.1;gene_name=PKG;locus_tag=Py17XNL_1000613
Py17XNL_10	AUGUSTUS	CDS	489383	489414	1	+	0	ID=Py17XNL_1000613.1-CDS1;Parent=Py17XNL_1000613.1;Name=Py17XNL_1000613.1-p1;transcript_id=Py17XNL_1000613.1;gene_name=PKG;locus_tag=Py17XNL_1000613;protein_id=Py17XNL_1000613.1-p1;product=cGMP-dependent protein kinase, putative
Py17XNL_10	AUGUSTUS	intron	489415	489713	1	+	.	ID=Py17XNL_1000613.1-intron1;Parent=Py17XNL_1000613.1;Name=Py17XNL_1000613.1-intron1;transcript_id=Py17XNL_1000613.1;gene_name=PKG;locus_tag=Py17XNL_1000613
Py17XNL_10	AUGUSTUS	CDS	489714	489783	1	+	1	ID=Py17XNL_1000613.1-CDS2;Parent=Py17XNL_1000613.1;Name=Py17XNL_1000613.1-p1;transcript_id=Py17XNL_1000613.1;gene_name=PKG;locus_tag=Py17XNL_1000613;protein_id=Py17XNL_1000613.1-p1;product=cGMP-dependent protein kinase, putative
Py17XNL_10	AUGUSTUS	exon	489714	489783	.	+	.	ID=Py17XNL_1000613.1-exon2;Parent=Py17XNL_1000613.1;Name=Py17XNL_1000613.1-exon2;transcript_id=Py17XNL_1000613.1;gene_name=PKG;locus_tag=Py17XNL_1000613;protein_id=Py17XNL_1000613.1-p1;product=cGMP-dependent protein kinase, putative
Py17XNL_10	AUGUSTUS	intron	489784	489901	1	+	.	ID=Py17XNL_1000613.1-intron2;Parent=Py17XNL_1000613.1;Name=Py17XNL_1000613.1-intron2;transcript_id=Py17XNL_1000613.1;gene_name=PKG;locus_tag=Py17XNL_1000613
Py17XNL_10	AUGUSTUS	CDS	489902	490076	1	+	0	ID=Py17XNL_1000613.1-CDS3;Parent=Py17XNL_1000613.1;Name=Py17XNL_1000613.1-p1;transcript_id=Py17XNL_1000613.1;gene_name=PKG;locus_tag=Py17XNL_1000613;protein_id=Py17XNL_1000613.1-p1;product=cGMP-dependent protein kinase, putative
Py17XNL_10	AUGUSTUS	exon	489902	490076	.	+	.	ID=Py17XNL_1000613.1-exon3;Parent=Py17XNL_1000613.1;Name=Py17XNL_1000613.1-exon3;transcript_id=Py17XNL_1000613.1;gene_name=PKG;locus_tag=Py17XNL_1000613;protein_id=Py17XNL_1000613.1-p1;product=cGMP-dependent protein kinase, putative
Py17XNL_10	AUGUSTUS	intron	490077	490321	1	+	.	ID=Py17XNL_1000613.1-intron3;Parent=Py17XNL_1000613.1;Name=Py17XNL_1000613.1-intron3;transcript_id=Py17XNL_1000613.1;gene_name=PKG;locus_tag=Py17XNL_1000613
Py17XNL_10	AUGUSTUS	CDS	490322	490752	1	+	2	ID=Py17XNL_1000613.1-CDS4;Parent=Py17XNL_1000613.1;Name=Py17XNL_1000613.1-p1;transcript_id=Py17XNL_1000613.1;gene_name=PKG;locus_tag=Py17XNL_1000613;protein_id=Py17XNL_1000613.1-p1;product=cGMP-dependent protein kinase, putative
Py17XNL_10	AUGUSTUS	exon	490322	490752	.	+	.	ID=Py17XNL_1000613.1-exon4;Parent=Py17XNL_1000613.1;Name=Py17XNL_1000613.1-exon4;transcript_id=Py17XNL_1000613.1;gene_name=PKG;locus_tag=Py17XNL_1000613;protein_id=Py17XNL_1000613.1-p1;product=cGMP-dependent protein kinase, putative
Py17XNL_10	AUGUSTUS	intron	490753	490862	0.99	+	.	ID=Py17XNL_1000613.1-intron4;Parent=Py17XNL_1000613.1;Name=Py17XNL_1000613.1-intron4;transcript_id=Py17XNL_1000613.1;gene_name=PKG;locus_tag=Py17XNL_1000613
Py17XNL_10	AUGUSTUS	CDS	490863	492716	0.99	+	0	ID=Py17XNL_1000613.1-CDS5;Parent=Py17XNL_1000613.1;Name=Py17XNL_1000613.1-p1;transcript_id=Py17XNL_1000613.1;gene_name=PKG;locus_tag=Py17XNL_1000613;protein_id=Py17XNL_1000613.1-p1;product=cGMP-dependent protein kinase, putative
Py17XNL_10	AUGUSTUS	exon	490863	492738	.	+	.	ID=Py17XNL_1000613.1-exon5;Parent=Py17XNL_1000613.1;Name=Py17XNL_1000613.1-exon5;transcript_id=Py17XNL_1000613.1;gene_name=PKG;locus_tag=Py17XNL_1000613;protein_id=Py17XNL_1000613.1-p1;product=cGMP-dependent protein kinase, putative
Py17XNL_10	AUGUSTUS	stop_codon	492714	492716	.	+	0	ID=Py17XNL_1000613.1-stop1;Parent=Py17XNL_1000613.1;Name=Py17XNL_1000613.1-stop1;transcript_id=Py17XNL_1000613.1;gene_name=PKG;locus_tag=Py17XNL_1000613
Py17XNL_10	AUGUSTUS	three_prime_UTR	492717	492738	0.6	+	.	ID=Py17XNL_1000613.1-3UTR1;Parent=Py17XNL_1000613.1;Name=Py17XNL_1000613.1-3UTR1;transcript_id=Py17XNL_1000613.1;gene_name=PKG;locus_tag=Py17XNL_1000613
Py17XNL_10	AUGUSTUS	transcription_end_site	492738	492738	.	+	.	ID=Py17XNL_1000613.1-tts1;Parent=Py17XNL_1000613.1;Name=Py17XNL_1000613.1-tts1;transcript_id=Py17XNL_1000613.1;gene_name=PKG;locus_tag=Py17XNL_1000613
###
Py17XNL_10	AUGUSTUS	gene	493035	494744	0.17	-	.	ID=Py17XNL_1000614;gene_id=Py17XNL_1000614;gene_name=Py17XNL_1000614;Name=GTP-binding protein;best_match=PY17X_1009900.1-p1;query_coverage=99.0;percentage_identity=100.0;locus_tag=Py17XNL_1000614
Py17XNL_10	AUGUSTUS	mRNA	493035	494744	0.17	-	.	ID=Py17XNL_1000614.1;Parent=Py17XNL_1000614;transcript_id=Py17XNL_1000614.1;gene_name=Py17XNL_1000614;Name=GTP-binding protein.1;best_match=PY17X_1009900.1-p1;query_coverage=99.0;percentage_identity=100.0;locus_tag=Py17XNL_1000614;protein_id=Py17XNL_1000614.1-p1;product=GTP-binding protein, putative
Py17XNL_10	AUGUSTUS	transcription_end_site	493035	493035	.	-	.	ID=Py17XNL_1000614.1-tts1;Parent=Py17XNL_1000614.1;Name=Py17XNL_1000614.1-tts1;transcript_id=Py17XNL_1000614.1;gene_name=GTP-binding protein;locus_tag=Py17XNL_1000614
Py17XNL_10	AUGUSTUS	three_prime_UTR	493035	493418	0.29	-	.	ID=Py17XNL_1000614.1-3UTR1;Parent=Py17XNL_1000614.1;Name=Py17XNL_1000614.1-3UTR1;transcript_id=Py17XNL_1000614.1;gene_name=GTP-binding protein;locus_tag=Py17XNL_1000614
Py17XNL_10	AUGUSTUS	exon	493035	494744	.	-	.	ID=Py17XNL_1000614.1-exon1;Parent=Py17XNL_1000614.1;Name=Py17XNL_1000614.1-exon1;transcript_id=Py17XNL_1000614.1;gene_name=GTP-binding protein;locus_tag=Py17XNL_1000614;protein_id=Py17XNL_1000614.1-p1;product=GTP-binding protein, putative
Py17XNL_10	AUGUSTUS	stop_codon	493419	493421	.	-	0	ID=Py17XNL_1000614.1-stop1;Parent=Py17XNL_1000614.1;Name=Py17XNL_1000614.1-stop1;transcript_id=Py17XNL_1000614.1;gene_name=GTP-binding protein;locus_tag=Py17XNL_1000614
Py17XNL_10	AUGUSTUS	CDS	493419	494657	1	-	0	ID=Py17XNL_1000614.1-CDS1;Parent=Py17XNL_1000614.1;Name=Py17XNL_1000614.1-p1;transcript_id=Py17XNL_1000614.1;gene_name=GTP-binding protein;locus_tag=Py17XNL_1000614;protein_id=Py17XNL_1000614.1-p1;product=GTP-binding protein, putative
Py17XNL_10	AUGUSTUS	start_codon	494655	494657	.	-	0	ID=Py17XNL_1000614.1-start1;Parent=Py17XNL_1000614.1;Name=Py17XNL_1000614.1-start1;transcript_id=Py17XNL_1000614.1;gene_name=GTP-binding protein;locus_tag=Py17XNL_1000614
Py17XNL_10	AUGUSTUS	five_prime_UTR	494658	494744	0.48	-	.	ID=Py17XNL_1000614.1-5UTR1;Parent=Py17XNL_1000614.1;Name=Py17XNL_1000614.1-5UTR1;transcript_id=Py17XNL_1000614.1;gene_name=GTP-binding protein;locus_tag=Py17XNL_1000614
Py17XNL_10	AUGUSTUS	transcription_start_site	494744	494744	.	-	.	ID=Py17XNL_1000614.1-tss1;Parent=Py17XNL_1000614.1;Name=Py17XNL_1000614.1-tss1;transcript_id=Py17XNL_1000614.1;gene_name=GTP-binding protein;locus_tag=Py17XNL_1000614
###
Py17XNL_10	AUGUSTUS	gene	494993	498644	0.09	-	.	ID=Py17XNL_1000615;gene_id=Py17XNL_1000615;gene_name=Py17XNL_1000615;Name=conserved Plasmodium protein;best_match=PY17X_1010000.1-p1;query_coverage=99.0;percentage_identity=100.0;locus_tag=Py17XNL_1000615
Py17XNL_10	AUGUSTUS	mRNA	494993	498644	0.09	-	.	ID=Py17XNL_1000615.1;Parent=Py17XNL_1000615;transcript_id=Py17XNL_1000615.1;gene_name=Py17XNL_1000615;Name=conserved Plasmodium protein.1;best_match=PY17X_1010000.1-p1;query_coverage=99.0;percentage_identity=100.0;locus_tag=Py17XNL_1000615;protein_id=Py17XNL_1000615.1-p1;product=conserved Plasmodium protein, unknown function
Py17XNL_10	AUGUSTUS	transcription_end_site	494993	494993	.	-	.	ID=Py17XNL_1000615.1-tts1;Parent=Py17XNL_1000615.1;Name=Py17XNL_1000615.1-tts1;transcript_id=Py17XNL_1000615.1;gene_name=conserved Plasmodium protein;locus_tag=Py17XNL_1000615
Py17XNL_10	AUGUSTUS	three_prime_UTR	494993	495304	0.15	-	.	ID=Py17XNL_1000615.1-3UTR1;Parent=Py17XNL_1000615.1;Name=Py17XNL_1000615.1-3UTR1;transcript_id=Py17XNL_1000615.1;gene_name=conserved Plasmodium protein;locus_tag=Py17XNL_1000615
Py17XNL_10	AUGUSTUS	exon	494993	495365	.	-	.	ID=Py17XNL_1000615.1-exon1;Parent=Py17XNL_1000615.1;Name=Py17XNL_1000615.1-exon1;transcript_id=Py17XNL_1000615.1;gene_name=conserved Plasmodium protein;locus_tag=Py17XNL_1000615;protein_id=Py17XNL_1000615.1-p1;product=conserved Plasmodium protein, unknown function
Py17XNL_10	AUGUSTUS	stop_codon	495305	495307	.	-	0	ID=Py17XNL_1000615.1-stop1;Parent=Py17XNL_1000615.1;Name=Py17XNL_1000615.1-stop1;transcript_id=Py17XNL_1000615.1;gene_name=conserved Plasmodium protein;locus_tag=Py17XNL_1000615
Py17XNL_10	AUGUSTUS	CDS	495305	495365	1	-	1	ID=Py17XNL_1000615.1-CDS1;Parent=Py17XNL_1000615.1;Name=Py17XNL_1000615.1-p1;transcript_id=Py17XNL_1000615.1;gene_name=conserved Plasmodium protein;locus_tag=Py17XNL_1000615;protein_id=Py17XNL_1000615.1-p1;product=conserved Plasmodium protein, unknown function
Py17XNL_10	AUGUSTUS	intron	495366	495592	1	-	.	ID=Py17XNL_1000615.1-intron1;Parent=Py17XNL_1000615.1;Name=Py17XNL_1000615.1-intron1;transcript_id=Py17XNL_1000615.1;gene_name=conserved Plasmodium protein;locus_tag=Py17XNL_1000615
Py17XNL_10	AUGUSTUS	CDS	495593	498540	0.62	-	0	ID=Py17XNL_1000615.1-CDS2;Parent=Py17XNL_1000615.1;Name=Py17XNL_1000615.1-p1;transcript_id=Py17XNL_1000615.1;gene_name=conserved Plasmodium protein;locus_tag=Py17XNL_1000615;protein_id=Py17XNL_1000615.1-p1;product=conserved Plasmodium protein, unknown function
Py17XNL_10	AUGUSTUS	exon	495593	498644	.	-	.	ID=Py17XNL_1000615.1-exon2;Parent=Py17XNL_1000615.1;Name=Py17XNL_1000615.1-exon2;transcript_id=Py17XNL_1000615.1;gene_name=conserved Plasmodium protein;locus_tag=Py17XNL_1000615;protein_id=Py17XNL_1000615.1-p1;product=conserved Plasmodium protein, unknown function
Py17XNL_10	AUGUSTUS	start_codon	498538	498540	.	-	0	ID=Py17XNL_1000615.1-start1;Parent=Py17XNL_1000615.1;Name=Py17XNL_1000615.1-start1;transcript_id=Py17XNL_1000615.1;gene_name=conserved Plasmodium protein;locus_tag=Py17XNL_1000615
Py17XNL_10	AUGUSTUS	five_prime_UTR	498541	498644	0.84	-	.	ID=Py17XNL_1000615.1-5UTR1;Parent=Py17XNL_1000615.1;Name=Py17XNL_1000615.1-5UTR1;transcript_id=Py17XNL_1000615.1;gene_name=conserved Plasmodium protein;locus_tag=Py17XNL_1000615
Py17XNL_10	AUGUSTUS	transcription_start_site	498644	498644	.	-	.	ID=Py17XNL_1000615.1-tss1;Parent=Py17XNL_1000615.1;Name=Py17XNL_1000615.1-tss1;transcript_id=Py17XNL_1000615.1;gene_name=conserved Plasmodium protein;locus_tag=Py17XNL_1000615
###
Py17XNL_10	AUGUSTUS	gene	499847	502974	0.22	-	.	ID=Py17XNL_1000616;gene_id=Py17XNL_1000616;gene_name=Py17XNL_1000616;Name=PTEX150;best_match=PY17X_1010100.1-p1;query_coverage=99.0;percentage_identity=100.0;locus_tag=Py17XNL_1000616
Py17XNL_10	AUGUSTUS	mRNA	499847	502974	0.22	-	.	ID=Py17XNL_1000616.1;Parent=Py17XNL_1000616;transcript_id=Py17XNL_1000616.1;gene_name=Py17XNL_1000616;Name=PTEX150.1;best_match=PY17X_1010100.1-p1;query_coverage=99.0;percentage_identity=100.0;locus_tag=Py17XNL_1000616;protein_id=Py17XNL_1000616.1-p1;product=translocon component PTEX150, putative
Py17XNL_10	AUGUSTUS	transcription_end_site	499847	499847	.	-	.	ID=Py17XNL_1000616.1-tts1;Parent=Py17XNL_1000616.1;Name=Py17XNL_1000616.1-tts1;transcript_id=Py17XNL_1000616.1;gene_name=PTEX150;locus_tag=Py17XNL_1000616
Py17XNL_10	AUGUSTUS	three_prime_UTR	499847	499947	0.56	-	.	ID=Py17XNL_1000616.1-3UTR1;Parent=Py17XNL_1000616.1;Name=Py17XNL_1000616.1-3UTR1;transcript_id=Py17XNL_1000616.1;gene_name=PTEX150;locus_tag=Py17XNL_1000616
Py17XNL_10	AUGUSTUS	exon	499847	502974	.	-	.	ID=Py17XNL_1000616.1-exon1;Parent=Py17XNL_1000616.1;Name=Py17XNL_1000616.1-exon1;transcript_id=Py17XNL_1000616.1;gene_name=PTEX150;locus_tag=Py17XNL_1000616;protein_id=Py17XNL_1000616.1-p1;product=translocon component PTEX150, putative
Py17XNL_10	AUGUSTUS	stop_codon	499948	499950	.	-	0	ID=Py17XNL_1000616.1-stop1;Parent=Py17XNL_1000616.1;Name=Py17XNL_1000616.1-stop1;transcript_id=Py17XNL_1000616.1;gene_name=PTEX150;locus_tag=Py17XNL_1000616
Py17XNL_10	AUGUSTUS	CDS	499948	502560	1	-	0	ID=Py17XNL_1000616.1-CDS1;Parent=Py17XNL_1000616.1;Name=Py17XNL_1000616.1-p1;transcript_id=Py17XNL_1000616.1;gene_name=PTEX150;locus_tag=Py17XNL_1000616;protein_id=Py17XNL_1000616.1-p1;product=translocon component PTEX150, putative
Py17XNL_10	AUGUSTUS	start_codon	502558	502560	.	-	0	ID=Py17XNL_1000616.1-start1;Parent=Py17XNL_1000616.1;Name=Py17XNL_1000616.1-start1;transcript_id=Py17XNL_1000616.1;gene_name=PTEX150;locus_tag=Py17XNL_1000616
Py17XNL_10	AUGUSTUS	five_prime_UTR	502561	502974	0.45	-	.	ID=Py17XNL_1000616.1-5UTR1;Parent=Py17XNL_1000616.1;Name=Py17XNL_1000616.1-5UTR1;transcript_id=Py17XNL_1000616.1;gene_name=PTEX150;locus_tag=Py17XNL_1000616
Py17XNL_10	AUGUSTUS	transcription_start_site	502974	502974	.	-	.	ID=Py17XNL_1000616.1-tss1;Parent=Py17XNL_1000616.1;Name=Py17XNL_1000616.1-tss1;transcript_id=Py17XNL_1000616.1;gene_name=PTEX150;locus_tag=Py17XNL_1000616
###
Py17XNL_10	AUGUSTUS	gene	506065	511673	0.28	+	.	ID=Py17XNL_1000617;gene_id=Py17XNL_1000617;gene_name=Py17XNL_1000617;Name=conserved Plasmodium protein;best_match=PY17X_1010200.1-p1;query_coverage=99.0;percentage_identity=99.886;locus_tag=Py17XNL_1000617
Py17XNL_10	AUGUSTUS	mRNA	506065	509329	0.1	+	.	ID=Py17XNL_1000617.2;Parent=Py17XNL_1000617;transcript_id=Py17XNL_1000617.2;gene_name=Py17XNL_1000617;Name=conserved Plasmodium protein.2;best_match=PY17X_1010200.1-p1;query_coverage=99.0;percentage_identity=99.789;locus_tag=Py17XNL_1000617;protein_id=Py17XNL_1000617.2-p2;product=conserved Plasmodium protein, unknown function
Py17XNL_10	AUGUSTUS	transcription_start_site	506065	506065	.	+	.	ID=Py17XNL_1000617.2-tss1;Parent=Py17XNL_1000617.2;Name=Py17XNL_1000617.2-tss1;transcript_id=Py17XNL_1000617.2;gene_name=conserved Plasmodium protein;locus_tag=Py17XNL_1000617
Py17XNL_10	AUGUSTUS	five_prime_UTR	506065	506385	0.24	+	.	ID=Py17XNL_1000617.2-5UTR1;Parent=Py17XNL_1000617.2;Name=Py17XNL_1000617.2-5UTR1;transcript_id=Py17XNL_1000617.2;gene_name=conserved Plasmodium protein;locus_tag=Py17XNL_1000617
Py17XNL_10	AUGUSTUS	exon	506065	509228	.	+	.	ID=Py17XNL_1000617.2-exon1;Parent=Py17XNL_1000617.2;Name=Py17XNL_1000617.2-exon1;transcript_id=Py17XNL_1000617.2;gene_name=conserved Plasmodium protein;locus_tag=Py17XNL_1000617;protein_id=Py17XNL_1000617.2-p2;product=conserved Plasmodium protein, unknown function
Py17XNL_10	AUGUSTUS	start_codon	506386	506388	.	+	0	ID=Py17XNL_1000617.2-start1;Parent=Py17XNL_1000617.2;Name=Py17XNL_1000617.2-start1;transcript_id=Py17XNL_1000617.2;gene_name=conserved Plasmodium protein;locus_tag=Py17XNL_1000617
Py17XNL_10	AUGUSTUS	CDS	506386	509228	0.8	+	0	ID=Py17XNL_1000617.2-CDS1;Parent=Py17XNL_1000617.2;Name=Py17XNL_1000617.2-p2;transcript_id=Py17XNL_1000617.2;gene_name=conserved Plasmodium protein;locus_tag=Py17XNL_1000617;protein_id=Py17XNL_1000617.2-p2;product=conserved Plasmodium protein, unknown function
Py17XNL_10	AUGUSTUS	intron	509229	509278	0.59	+	.	ID=Py17XNL_1000617.2-intron1;Parent=Py17XNL_1000617.2;Name=Py17XNL_1000617.2-intron1;transcript_id=Py17XNL_1000617.2;gene_name=conserved Plasmodium protein;locus_tag=Py17XNL_1000617
Py17XNL_10	AUGUSTUS	CDS	509279	509294	0.59	+	1	ID=Py17XNL_1000617.2-CDS2;Parent=Py17XNL_1000617.2;Name=Py17XNL_1000617.2-p2;transcript_id=Py17XNL_1000617.2;gene_name=conserved Plasmodium protein;locus_tag=Py17XNL_1000617;protein_id=Py17XNL_1000617.2-p2;product=conserved Plasmodium protein, unknown function
Py17XNL_10	AUGUSTUS	exon	509279	509329	.	+	.	ID=Py17XNL_1000617.2-exon2;Parent=Py17XNL_1000617.2;Name=Py17XNL_1000617.2-exon2;transcript_id=Py17XNL_1000617.2;gene_name=conserved Plasmodium protein;locus_tag=Py17XNL_1000617;protein_id=Py17XNL_1000617.2-p2;product=conserved Plasmodium protein, unknown function
Py17XNL_10	AUGUSTUS	stop_codon	509292	509294	.	+	0	ID=Py17XNL_1000617.2-stop1;Parent=Py17XNL_1000617.2;Name=Py17XNL_1000617.2-stop1;transcript_id=Py17XNL_1000617.2;gene_name=conserved Plasmodium protein;locus_tag=Py17XNL_1000617
Py17XNL_10	AUGUSTUS	three_prime_UTR	509295	509329	0.5	+	.	ID=Py17XNL_1000617.2-3UTR1;Parent=Py17XNL_1000617.2;Name=Py17XNL_1000617.2-3UTR1;transcript_id=Py17XNL_1000617.2;gene_name=conserved Plasmodium protein;locus_tag=Py17XNL_1000617
Py17XNL_10	AUGUSTUS	transcription_end_site	509329	509329	.	+	.	ID=Py17XNL_1000617.2-tts1;Parent=Py17XNL_1000617.2;Name=Py17XNL_1000617.2-tts1;transcript_id=Py17XNL_1000617.2;gene_name=conserved Plasmodium protein;locus_tag=Py17XNL_1000617
Py17XNL_10	AUGUSTUS	mRNA	506065	511673	0.18	+	.	ID=Py17XNL_1000617.1;Parent=Py17XNL_1000617;transcript_id=Py17XNL_1000617.1;gene_name=Py17XNL_1000617;Name=conserved Plasmodium protein.1;best_match=PY17X_1010200.1-p1;query_coverage=99.0;percentage_identity=99.886;locus_tag=Py17XNL_1000617;protein_id=Py17XNL_1000617.1-p1;product=conserved Plasmodium protein, unknown function
Py17XNL_10	AUGUSTUS	transcription_start_site	506065	506065	.	+	.	ID=Py17XNL_1000617.1-tss1;Parent=Py17XNL_1000617.1;Name=Py17XNL_1000617.1-tss1;transcript_id=Py17XNL_1000617.1;gene_name=conserved Plasmodium protein;locus_tag=Py17XNL_1000617
Py17XNL_10	AUGUSTUS	five_prime_UTR	506065	506385	0.32	+	.	ID=Py17XNL_1000617.1-5UTR1;Parent=Py17XNL_1000617.1;Name=Py17XNL_1000617.1-5UTR1;transcript_id=Py17XNL_1000617.1;gene_name=conserved Plasmodium protein;locus_tag=Py17XNL_1000617
Py17XNL_10	AUGUSTUS	exon	506065	511673	.	+	.	ID=Py17XNL_1000617.1-exon1;Parent=Py17XNL_1000617.1;Name=Py17XNL_1000617.1-exon1;transcript_id=Py17XNL_1000617.1;gene_name=conserved Plasmodium protein;locus_tag=Py17XNL_1000617;protein_id=Py17XNL_1000617.1-p1;product=conserved Plasmodium protein, unknown function
Py17XNL_10	AUGUSTUS	start_codon	506386	506388	.	+	0	ID=Py17XNL_1000617.1-start1;Parent=Py17XNL_1000617.1;Name=Py17XNL_1000617.1-start1;transcript_id=Py17XNL_1000617.1;gene_name=conserved Plasmodium protein;locus_tag=Py17XNL_1000617
Py17XNL_10	AUGUSTUS	CDS	506386	511641	0.87	+	0	ID=Py17XNL_1000617.1-CDS1;Parent=Py17XNL_1000617.1;Name=Py17XNL_1000617.1-p1;transcript_id=Py17XNL_1000617.1;gene_name=conserved Plasmodium protein;locus_tag=Py17XNL_1000617;protein_id=Py17XNL_1000617.1-p1;product=conserved Plasmodium protein, unknown function
Py17XNL_10	AUGUSTUS	stop_codon	511639	511641	.	+	0	ID=Py17XNL_1000617.1-stop1;Parent=Py17XNL_1000617.1;Name=Py17XNL_1000617.1-stop1;transcript_id=Py17XNL_1000617.1;gene_name=conserved Plasmodium protein;locus_tag=Py17XNL_1000617
Py17XNL_10	AUGUSTUS	three_prime_UTR	511642	511673	0.53	+	.	ID=Py17XNL_1000617.1-3UTR1;Parent=Py17XNL_1000617.1;Name=Py17XNL_1000617.1-3UTR1;transcript_id=Py17XNL_1000617.1;gene_name=conserved Plasmodium protein;locus_tag=Py17XNL_1000617
Py17XNL_10	AUGUSTUS	transcription_end_site	511673	511673	.	+	.	ID=Py17XNL_1000617.1-tts1;Parent=Py17XNL_1000617.1;Name=Py17XNL_1000617.1-tts1;transcript_id=Py17XNL_1000617.1;gene_name=conserved Plasmodium protein;locus_tag=Py17XNL_1000617
###
Py17XNL_10	AUGUSTUS	gene	518572	520524	0.23	-	.	ID=Py17XNL_1000618;gene_id=Py17XNL_1000618;gene_name=Py17XNL_1000618;Name=glucose-6-phosphate isomerase;best_match=PY17X_1010400.1-p1;query_coverage=99.0;percentage_identity=100.0;locus_tag=Py17XNL_1000618
Py17XNL_10	AUGUSTUS	mRNA	518572	520524	0.23	-	.	ID=Py17XNL_1000618.1;Parent=Py17XNL_1000618;transcript_id=Py17XNL_1000618.1;gene_name=Py17XNL_1000618;Name=glucose-6-phosphate isomerase.1;best_match=PY17X_1010400.1-p1;query_coverage=99.0;percentage_identity=100.0;locus_tag=Py17XNL_1000618;protein_id=Py17XNL_1000618.1-p1;product=glucose-6-phosphate isomerase, putative
Py17XNL_10	AUGUSTUS	transcription_end_site	518572	518572	.	-	.	ID=Py17XNL_1000618.1-tts1;Parent=Py17XNL_1000618.1;Name=Py17XNL_1000618.1-tts1;transcript_id=Py17XNL_1000618.1;gene_name=glucose-6-phosphate isomerase;locus_tag=Py17XNL_1000618
Py17XNL_10	AUGUSTUS	three_prime_UTR	518572	518686	0.34	-	.	ID=Py17XNL_1000618.1-3UTR1;Parent=Py17XNL_1000618.1;Name=Py17XNL_1000618.1-3UTR1;transcript_id=Py17XNL_1000618.1;gene_name=glucose-6-phosphate isomerase;locus_tag=Py17XNL_1000618
Py17XNL_10	AUGUSTUS	exon	518572	520524	.	-	.	ID=Py17XNL_1000618.1-exon1;Parent=Py17XNL_1000618.1;Name=Py17XNL_1000618.1-exon1;transcript_id=Py17XNL_1000618.1;gene_name=glucose-6-phosphate isomerase;locus_tag=Py17XNL_1000618;protein_id=Py17XNL_1000618.1-p1;product=glucose-6-phosphate isomerase, putative
Py17XNL_10	AUGUSTUS	stop_codon	518687	518689	.	-	0	ID=Py17XNL_1000618.1-stop1;Parent=Py17XNL_1000618.1;Name=Py17XNL_1000618.1-stop1;transcript_id=Py17XNL_1000618.1;gene_name=glucose-6-phosphate isomerase;locus_tag=Py17XNL_1000618
Py17XNL_10	AUGUSTUS	CDS	518687	520447	1	-	0	ID=Py17XNL_1000618.1-CDS1;Parent=Py17XNL_1000618.1;Name=Py17XNL_1000618.1-p1;transcript_id=Py17XNL_1000618.1;gene_name=glucose-6-phosphate isomerase;locus_tag=Py17XNL_1000618;protein_id=Py17XNL_1000618.1-p1;product=glucose-6-phosphate isomerase, putative
Py17XNL_10	AUGUSTUS	start_codon	520445	520447	.	-	0	ID=Py17XNL_1000618.1-start1;Parent=Py17XNL_1000618.1;Name=Py17XNL_1000618.1-start1;transcript_id=Py17XNL_1000618.1;gene_name=glucose-6-phosphate isomerase;locus_tag=Py17XNL_1000618
Py17XNL_10	AUGUSTUS	five_prime_UTR	520448	520524	0.78	-	.	ID=Py17XNL_1000618.1-5UTR1;Parent=Py17XNL_1000618.1;Name=Py17XNL_1000618.1-5UTR1;transcript_id=Py17XNL_1000618.1;gene_name=glucose-6-phosphate isomerase;locus_tag=Py17XNL_1000618
Py17XNL_10	AUGUSTUS	transcription_start_site	520524	520524	.	-	.	ID=Py17XNL_1000618.1-tss1;Parent=Py17XNL_1000618.1;Name=Py17XNL_1000618.1-tss1;transcript_id=Py17XNL_1000618.1;gene_name=glucose-6-phosphate isomerase;locus_tag=Py17XNL_1000618
###
Py17XNL_10	AUGUSTUS	gene	522805	523996	0.04	+	.	ID=Py17XNL_1000619;gene_id=Py17XNL_1000619;gene_name=Py17XNL_1000619;Name=conserved Plasmodium protein;best_match=PY17X_1010500.1-p1;query_coverage=99.0;percentage_identity=100.0;locus_tag=Py17XNL_1000619
Py17XNL_10	AUGUSTUS	mRNA	522805	523996	0.04	+	.	ID=Py17XNL_1000619.1;Parent=Py17XNL_1000619;transcript_id=Py17XNL_1000619.1;gene_name=Py17XNL_1000619;Name=conserved Plasmodium protein.1;best_match=PY17X_1010500.1-p1;query_coverage=99.0;percentage_identity=100.0;locus_tag=Py17XNL_1000619;protein_id=Py17XNL_1000619.1-p1;product=conserved Plasmodium protein, unknown function
Py17XNL_10	AUGUSTUS	transcription_start_site	522805	522805	.	+	.	ID=Py17XNL_1000619.1-tss1;Parent=Py17XNL_1000619.1;Name=Py17XNL_1000619.1-tss1;transcript_id=Py17XNL_1000619.1;gene_name=conserved Plasmodium protein;locus_tag=Py17XNL_1000619
Py17XNL_10	AUGUSTUS	five_prime_UTR	522805	522827	0.33	+	.	ID=Py17XNL_1000619.1-5UTR1;Parent=Py17XNL_1000619.1;Name=Py17XNL_1000619.1-5UTR1;transcript_id=Py17XNL_1000619.1;gene_name=conserved Plasmodium protein;locus_tag=Py17XNL_1000619
Py17XNL_10	AUGUSTUS	exon	522805	523996	.	+	.	ID=Py17XNL_1000619.1-exon1;Parent=Py17XNL_1000619.1;Name=Py17XNL_1000619.1-exon1;transcript_id=Py17XNL_1000619.1;gene_name=conserved Plasmodium protein;locus_tag=Py17XNL_1000619;protein_id=Py17XNL_1000619.1-p1;product=conserved Plasmodium protein, unknown function
Py17XNL_10	AUGUSTUS	start_codon	522828	522830	.	+	0	ID=Py17XNL_1000619.1-start1;Parent=Py17XNL_1000619.1;Name=Py17XNL_1000619.1-start1;transcript_id=Py17XNL_1000619.1;gene_name=conserved Plasmodium protein;locus_tag=Py17XNL_1000619
Py17XNL_10	AUGUSTUS	CDS	522828	523772	0.97	+	0	ID=Py17XNL_1000619.1-CDS1;Parent=Py17XNL_1000619.1;Name=Py17XNL_1000619.1-p1;transcript_id=Py17XNL_1000619.1;gene_name=conserved Plasmodium protein;locus_tag=Py17XNL_1000619;protein_id=Py17XNL_1000619.1-p1;product=conserved Plasmodium protein, unknown function
Py17XNL_10	AUGUSTUS	stop_codon	523770	523772	.	+	0	ID=Py17XNL_1000619.1-stop1;Parent=Py17XNL_1000619.1;Name=Py17XNL_1000619.1-stop1;transcript_id=Py17XNL_1000619.1;gene_name=conserved Plasmodium protein;locus_tag=Py17XNL_1000619
Py17XNL_10	AUGUSTUS	three_prime_UTR	523773	523996	0.08	+	.	ID=Py17XNL_1000619.1-3UTR1;Parent=Py17XNL_1000619.1;Name=Py17XNL_1000619.1-3UTR1;transcript_id=Py17XNL_1000619.1;gene_name=conserved Plasmodium protein;locus_tag=Py17XNL_1000619
Py17XNL_10	AUGUSTUS	transcription_end_site	523996	523996	.	+	.	ID=Py17XNL_1000619.1-tts1;Parent=Py17XNL_1000619.1;Name=Py17XNL_1000619.1-tts1;transcript_id=Py17XNL_1000619.1;gene_name=conserved Plasmodium protein;locus_tag=Py17XNL_1000619
###
Py17XNL_10	AUGUSTUS	gene	524001	526494	0.06	-	.	ID=Py17XNL_1000620;gene_id=Py17XNL_1000620;gene_name=Py17XNL_1000620;Name=ERA;best_match=PY17X_1010600.1-p1;query_coverage=99.0;percentage_identity=100.0;locus_tag=Py17XNL_1000620
Py17XNL_10	AUGUSTUS	mRNA	524001	526494	0.06	-	.	ID=Py17XNL_1000620.1;Parent=Py17XNL_1000620;transcript_id=Py17XNL_1000620.1;gene_name=Py17XNL_1000620;Name=ERA.1;best_match=PY17X_1010600.1-p1;query_coverage=99.0;percentage_identity=100.0;locus_tag=Py17XNL_1000620;protein_id=Py17XNL_1000620.1-p1;product=GTPase Era, putative
Py17XNL_10	AUGUSTUS	transcription_end_site	524001	524001	.	-	.	ID=Py17XNL_1000620.1-tts1;Parent=Py17XNL_1000620.1;Name=Py17XNL_1000620.1-tts1;transcript_id=Py17XNL_1000620.1;gene_name=ERA;locus_tag=Py17XNL_1000620
Py17XNL_10	AUGUSTUS	three_prime_UTR	524001	524055	0.41	-	.	ID=Py17XNL_1000620.1-3UTR1;Parent=Py17XNL_1000620.1;Name=Py17XNL_1000620.1-3UTR1;transcript_id=Py17XNL_1000620.1;gene_name=ERA;locus_tag=Py17XNL_1000620
Py17XNL_10	AUGUSTUS	exon	524001	525579	.	-	.	ID=Py17XNL_1000620.1-exon1;Parent=Py17XNL_1000620.1;Name=Py17XNL_1000620.1-exon1;transcript_id=Py17XNL_1000620.1;gene_name=ERA;locus_tag=Py17XNL_1000620;protein_id=Py17XNL_1000620.1-p1;product=GTPase Era, putative
Py17XNL_10	AUGUSTUS	stop_codon	524056	524058	.	-	0	ID=Py17XNL_1000620.1-stop1;Parent=Py17XNL_1000620.1;Name=Py17XNL_1000620.1-stop1;transcript_id=Py17XNL_1000620.1;gene_name=ERA;locus_tag=Py17XNL_1000620
Py17XNL_10	AUGUSTUS	CDS	524056	525579	0.99	-	0	ID=Py17XNL_1000620.1-CDS1;Parent=Py17XNL_1000620.1;Name=Py17XNL_1000620.1-p1;transcript_id=Py17XNL_1000620.1;gene_name=ERA;locus_tag=Py17XNL_1000620;protein_id=Py17XNL_1000620.1-p1;product=GTPase Era, putative
Py17XNL_10	AUGUSTUS	start_codon	525577	525579	.	-	0	ID=Py17XNL_1000620.1-start1;Parent=Py17XNL_1000620.1;Name=Py17XNL_1000620.1-start1;transcript_id=Py17XNL_1000620.1;gene_name=ERA;locus_tag=Py17XNL_1000620
Py17XNL_10	AUGUSTUS	five_prime_UTR	526118	526194	0.51	-	.	ID=Py17XNL_1000620.1-5UTR1;Parent=Py17XNL_1000620.1;Name=Py17XNL_1000620.1-5UTR1;transcript_id=Py17XNL_1000620.1;gene_name=ERA;locus_tag=Py17XNL_1000620
Py17XNL_10	AUGUSTUS	exon	526118	526194	.	-	.	ID=Py17XNL_1000620.1-exon2;Parent=Py17XNL_1000620.1;Name=Py17XNL_1000620.1-exon2;transcript_id=Py17XNL_1000620.1;gene_name=ERA;locus_tag=Py17XNL_1000620;protein_id=Py17XNL_1000620.1-p1;product=GTPase Era, putative
Py17XNL_10	AUGUSTUS	five_prime_UTR	526356	526494	0.47	-	.	ID=Py17XNL_1000620.1-5UTR2;Parent=Py17XNL_1000620.1;Name=Py17XNL_1000620.1-5UTR2;transcript_id=Py17XNL_1000620.1;gene_name=ERA;locus_tag=Py17XNL_1000620
Py17XNL_10	AUGUSTUS	exon	526356	526494	.	-	.	ID=Py17XNL_1000620.1-exon3;Parent=Py17XNL_1000620.1;Name=Py17XNL_1000620.1-exon3;transcript_id=Py17XNL_1000620.1;gene_name=ERA;locus_tag=Py17XNL_1000620;protein_id=Py17XNL_1000620.1-p1;product=GTPase Era, putative
Py17XNL_10	AUGUSTUS	transcription_start_site	526494	526494	.	-	.	ID=Py17XNL_1000620.1-tss1;Parent=Py17XNL_1000620.1;Name=Py17XNL_1000620.1-tss1;transcript_id=Py17XNL_1000620.1;gene_name=ERA;locus_tag=Py17XNL_1000620
###
Py17XNL_10	AUGUSTUS	gene	528505	532581	0.07	+	.	ID=Py17XNL_1000621;gene_id=Py17XNL_1000621;gene_name=Py17XNL_1000621;Name=ataxin-2 like protein;best_match=PY17X_1010700.1-p1;query_coverage=99.0;percentage_identity=100.0;locus_tag=Py17XNL_1000621
Py17XNL_10	AUGUSTUS	mRNA	528505	532581	0.07	+	.	ID=Py17XNL_1000621.1;Parent=Py17XNL_1000621;transcript_id=Py17XNL_1000621.1;gene_name=Py17XNL_1000621;Name=ataxin-2 like protein.1;best_match=PY17X_1010700.1-p1;query_coverage=99.0;percentage_identity=100.0;locus_tag=Py17XNL_1000621;protein_id=Py17XNL_1000621.1-p1;product=ataxin-2 like protein, putative
Py17XNL_10	AUGUSTUS	transcription_start_site	528505	528505	.	+	.	ID=Py17XNL_1000621.1-tss1;Parent=Py17XNL_1000621.1;Name=Py17XNL_1000621.1-tss1;transcript_id=Py17XNL_1000621.1;gene_name=ataxin-2 like protein;locus_tag=Py17XNL_1000621
Py17XNL_10	AUGUSTUS	five_prime_UTR	528505	528585	0.44	+	.	ID=Py17XNL_1000621.1-5UTR1;Parent=Py17XNL_1000621.1;Name=Py17XNL_1000621.1-5UTR1;transcript_id=Py17XNL_1000621.1;gene_name=ataxin-2 like protein;locus_tag=Py17XNL_1000621
Py17XNL_10	AUGUSTUS	exon	528505	529501	.	+	.	ID=Py17XNL_1000621.1-exon1;Parent=Py17XNL_1000621.1;Name=Py17XNL_1000621.1-exon1;transcript_id=Py17XNL_1000621.1;gene_name=ataxin-2 like protein;locus_tag=Py17XNL_1000621;protein_id=Py17XNL_1000621.1-p1;product=ataxin-2 like protein, putative
Py17XNL_10	AUGUSTUS	start_codon	528586	528588	.	+	0	ID=Py17XNL_1000621.1-start1;Parent=Py17XNL_1000621.1;Name=Py17XNL_1000621.1-start1;transcript_id=Py17XNL_1000621.1;gene_name=ataxin-2 like protein;locus_tag=Py17XNL_1000621
Py17XNL_10	AUGUSTUS	CDS	528586	529501	1	+	0	ID=Py17XNL_1000621.1-CDS1;Parent=Py17XNL_1000621.1;Name=Py17XNL_1000621.1-p1;transcript_id=Py17XNL_1000621.1;gene_name=ataxin-2 like protein;locus_tag=Py17XNL_1000621;protein_id=Py17XNL_1000621.1-p1;product=ataxin-2 like protein, putative
Py17XNL_10	AUGUSTUS	intron	529502	529789	1	+	.	ID=Py17XNL_1000621.1-intron1;Parent=Py17XNL_1000621.1;Name=Py17XNL_1000621.1-intron1;transcript_id=Py17XNL_1000621.1;gene_name=ataxin-2 like protein;locus_tag=Py17XNL_1000621
Py17XNL_10	AUGUSTUS	CDS	529790	529908	1	+	2	ID=Py17XNL_1000621.1-CDS2;Parent=Py17XNL_1000621.1;Name=Py17XNL_1000621.1-p1;transcript_id=Py17XNL_1000621.1;gene_name=ataxin-2 like protein;locus_tag=Py17XNL_1000621;protein_id=Py17XNL_1000621.1-p1;product=ataxin-2 like protein, putative
Py17XNL_10	AUGUSTUS	exon	529790	529908	.	+	.	ID=Py17XNL_1000621.1-exon2;Parent=Py17XNL_1000621.1;Name=Py17XNL_1000621.1-exon2;transcript_id=Py17XNL_1000621.1;gene_name=ataxin-2 like protein;locus_tag=Py17XNL_1000621;protein_id=Py17XNL_1000621.1-p1;product=ataxin-2 like protein, putative
Py17XNL_10	AUGUSTUS	intron	529909	530151	1	+	.	ID=Py17XNL_1000621.1-intron2;Parent=Py17XNL_1000621.1;Name=Py17XNL_1000621.1-intron2;transcript_id=Py17XNL_1000621.1;gene_name=ataxin-2 like protein;locus_tag=Py17XNL_1000621
Py17XNL_10	AUGUSTUS	CDS	530152	530327	1	+	0	ID=Py17XNL_1000621.1-CDS3;Parent=Py17XNL_1000621.1;Name=Py17XNL_1000621.1-p1;transcript_id=Py17XNL_1000621.1;gene_name=ataxin-2 like protein;locus_tag=Py17XNL_1000621;protein_id=Py17XNL_1000621.1-p1;product=ataxin-2 like protein, putative
Py17XNL_10	AUGUSTUS	exon	530152	530327	.	+	.	ID=Py17XNL_1000621.1-exon3;Parent=Py17XNL_1000621.1;Name=Py17XNL_1000621.1-exon3;transcript_id=Py17XNL_1000621.1;gene_name=ataxin-2 like protein;locus_tag=Py17XNL_1000621;protein_id=Py17XNL_1000621.1-p1;product=ataxin-2 like protein, putative
Py17XNL_10	AUGUSTUS	intron	530328	530496	1	+	.	ID=Py17XNL_1000621.1-intron3;Parent=Py17XNL_1000621.1;Name=Py17XNL_1000621.1-intron3;transcript_id=Py17XNL_1000621.1;gene_name=ataxin-2 like protein;locus_tag=Py17XNL_1000621
Py17XNL_10	AUGUSTUS	CDS	530497	530606	1	+	1	ID=Py17XNL_1000621.1-CDS4;Parent=Py17XNL_1000621.1;Name=Py17XNL_1000621.1-p1;transcript_id=Py17XNL_1000621.1;gene_name=ataxin-2 like protein;locus_tag=Py17XNL_1000621;protein_id=Py17XNL_1000621.1-p1;product=ataxin-2 like protein, putative
Py17XNL_10	AUGUSTUS	exon	530497	530606	.	+	.	ID=Py17XNL_1000621.1-exon4;Parent=Py17XNL_1000621.1;Name=Py17XNL_1000621.1-exon4;transcript_id=Py17XNL_1000621.1;gene_name=ataxin-2 like protein;locus_tag=Py17XNL_1000621;protein_id=Py17XNL_1000621.1-p1;product=ataxin-2 like protein, putative
Py17XNL_10	AUGUSTUS	intron	530607	530725	1	+	.	ID=Py17XNL_1000621.1-intron4;Parent=Py17XNL_1000621.1;Name=Py17XNL_1000621.1-intron4;transcript_id=Py17XNL_1000621.1;gene_name=ataxin-2 like protein;locus_tag=Py17XNL_1000621
Py17XNL_10	AUGUSTUS	CDS	530726	530758	1	+	2	ID=Py17XNL_1000621.1-CDS5;Parent=Py17XNL_1000621.1;Name=Py17XNL_1000621.1-p1;transcript_id=Py17XNL_1000621.1;gene_name=ataxin-2 like protein;locus_tag=Py17XNL_1000621;protein_id=Py17XNL_1000621.1-p1;product=ataxin-2 like protein, putative
Py17XNL_10	AUGUSTUS	exon	530726	530758	.	+	.	ID=Py17XNL_1000621.1-exon5;Parent=Py17XNL_1000621.1;Name=Py17XNL_1000621.1-exon5;transcript_id=Py17XNL_1000621.1;gene_name=ataxin-2 like protein;locus_tag=Py17XNL_1000621;protein_id=Py17XNL_1000621.1-p1;product=ataxin-2 like protein, putative
Py17XNL_10	AUGUSTUS	intron	530759	530912	1	+	.	ID=Py17XNL_1000621.1-intron5;Parent=Py17XNL_1000621.1;Name=Py17XNL_1000621.1-intron5;transcript_id=Py17XNL_1000621.1;gene_name=ataxin-2 like protein;locus_tag=Py17XNL_1000621
Py17XNL_10	AUGUSTUS	CDS	530913	531074	1	+	2	ID=Py17XNL_1000621.1-CDS6;Parent=Py17XNL_1000621.1;Name=Py17XNL_1000621.1-p1;transcript_id=Py17XNL_1000621.1;gene_name=ataxin-2 like protein;locus_tag=Py17XNL_1000621;protein_id=Py17XNL_1000621.1-p1;product=ataxin-2 like protein, putative
Py17XNL_10	AUGUSTUS	exon	530913	531074	.	+	.	ID=Py17XNL_1000621.1-exon6;Parent=Py17XNL_1000621.1;Name=Py17XNL_1000621.1-exon6;transcript_id=Py17XNL_1000621.1;gene_name=ataxin-2 like protein;locus_tag=Py17XNL_1000621;protein_id=Py17XNL_1000621.1-p1;product=ataxin-2 like protein, putative
Py17XNL_10	AUGUSTUS	intron	531075	531213	1	+	.	ID=Py17XNL_1000621.1-intron6;Parent=Py17XNL_1000621.1;Name=Py17XNL_1000621.1-intron6;transcript_id=Py17XNL_1000621.1;gene_name=ataxin-2 like protein;locus_tag=Py17XNL_1000621
Py17XNL_10	AUGUSTUS	CDS	531214	531311	1	+	2	ID=Py17XNL_1000621.1-CDS7;Parent=Py17XNL_1000621.1;Name=Py17XNL_1000621.1-p1;transcript_id=Py17XNL_1000621.1;gene_name=ataxin-2 like protein;locus_tag=Py17XNL_1000621;protein_id=Py17XNL_1000621.1-p1;product=ataxin-2 like protein, putative
Py17XNL_10	AUGUSTUS	exon	531214	531311	.	+	.	ID=Py17XNL_1000621.1-exon7;Parent=Py17XNL_1000621.1;Name=Py17XNL_1000621.1-exon7;transcript_id=Py17XNL_1000621.1;gene_name=ataxin-2 like protein;locus_tag=Py17XNL_1000621;protein_id=Py17XNL_1000621.1-p1;product=ataxin-2 like protein, putative
Py17XNL_10	AUGUSTUS	intron	531312	531403	1	+	.	ID=Py17XNL_1000621.1-intron7;Parent=Py17XNL_1000621.1;Name=Py17XNL_1000621.1-intron7;transcript_id=Py17XNL_1000621.1;gene_name=ataxin-2 like protein;locus_tag=Py17XNL_1000621
Py17XNL_10	AUGUSTUS	CDS	531404	531517	1	+	0	ID=Py17XNL_1000621.1-CDS8;Parent=Py17XNL_1000621.1;Name=Py17XNL_1000621.1-p1;transcript_id=Py17XNL_1000621.1;gene_name=ataxin-2 like protein;locus_tag=Py17XNL_1000621;protein_id=Py17XNL_1000621.1-p1;product=ataxin-2 like protein, putative
Py17XNL_10	AUGUSTUS	exon	531404	531517	.	+	.	ID=Py17XNL_1000621.1-exon8;Parent=Py17XNL_1000621.1;Name=Py17XNL_1000621.1-exon8;transcript_id=Py17XNL_1000621.1;gene_name=ataxin-2 like protein;locus_tag=Py17XNL_1000621;protein_id=Py17XNL_1000621.1-p1;product=ataxin-2 like protein, putative
Py17XNL_10	AUGUSTUS	intron	531518	531634	1	+	.	ID=Py17XNL_1000621.1-intron8;Parent=Py17XNL_1000621.1;Name=Py17XNL_1000621.1-intron8;transcript_id=Py17XNL_1000621.1;gene_name=ataxin-2 like protein;locus_tag=Py17XNL_1000621
Py17XNL_10	AUGUSTUS	CDS	531635	532372	0.99	+	0	ID=Py17XNL_1000621.1-CDS9;Parent=Py17XNL_1000621.1;Name=Py17XNL_1000621.1-p1;transcript_id=Py17XNL_1000621.1;gene_name=ataxin-2 like protein;locus_tag=Py17XNL_1000621;protein_id=Py17XNL_1000621.1-p1;product=ataxin-2 like protein, putative
Py17XNL_10	AUGUSTUS	exon	531635	532581	.	+	.	ID=Py17XNL_1000621.1-exon9;Parent=Py17XNL_1000621.1;Name=Py17XNL_1000621.1-exon9;transcript_id=Py17XNL_1000621.1;gene_name=ataxin-2 like protein;locus_tag=Py17XNL_1000621;protein_id=Py17XNL_1000621.1-p1;product=ataxin-2 like protein, putative
Py17XNL_10	AUGUSTUS	stop_codon	532370	532372	.	+	0	ID=Py17XNL_1000621.1-stop1;Parent=Py17XNL_1000621.1;Name=Py17XNL_1000621.1-stop1;transcript_id=Py17XNL_1000621.1;gene_name=ataxin-2 like protein;locus_tag=Py17XNL_1000621
Py17XNL_10	AUGUSTUS	three_prime_UTR	532373	532581	0.13	+	.	ID=Py17XNL_1000621.1-3UTR1;Parent=Py17XNL_1000621.1;Name=Py17XNL_1000621.1-3UTR1;transcript_id=Py17XNL_1000621.1;gene_name=ataxin-2 like protein;locus_tag=Py17XNL_1000621
Py17XNL_10	AUGUSTUS	transcription_end_site	532581	532581	.	+	.	ID=Py17XNL_1000621.1-tts1;Parent=Py17XNL_1000621.1;Name=Py17XNL_1000621.1-tts1;transcript_id=Py17XNL_1000621.1;gene_name=ataxin-2 like protein;locus_tag=Py17XNL_1000621
###
Py17XNL_10	AUGUSTUS	gene	535025	540129	0.04	+	.	ID=Py17XNL_1000622;gene_id=Py17XNL_1000622;gene_name=Py17XNL_1000622;Name=conserved Plasmodium protein;best_match=PY17X_1010800.1-p1;query_coverage=99.0;percentage_identity=100.0;locus_tag=Py17XNL_1000622
Py17XNL_10	AUGUSTUS	mRNA	535025	540129	0.04	+	.	ID=Py17XNL_1000622.1;Parent=Py17XNL_1000622;transcript_id=Py17XNL_1000622.1;gene_name=Py17XNL_1000622;Name=conserved Plasmodium protein.1;best_match=PY17X_1010800.1-p1;query_coverage=99.0;percentage_identity=100.0;locus_tag=Py17XNL_1000622;protein_id=Py17XNL_1000622.1-p1;product=conserved Plasmodium protein, unknown function
Py17XNL_10	AUGUSTUS	transcription_start_site	535025	535025	.	+	.	ID=Py17XNL_1000622.1-tss1;Parent=Py17XNL_1000622.1;Name=Py17XNL_1000622.1-tss1;transcript_id=Py17XNL_1000622.1;gene_name=conserved Plasmodium protein;locus_tag=Py17XNL_1000622
Py17XNL_10	AUGUSTUS	five_prime_UTR	535025	535223	0.32	+	.	ID=Py17XNL_1000622.1-5UTR1;Parent=Py17XNL_1000622.1;Name=Py17XNL_1000622.1-5UTR1;transcript_id=Py17XNL_1000622.1;gene_name=conserved Plasmodium protein;locus_tag=Py17XNL_1000622
Py17XNL_10	AUGUSTUS	exon	535025	540129	.	+	.	ID=Py17XNL_1000622.1-exon1;Parent=Py17XNL_1000622.1;Name=Py17XNL_1000622.1-exon1;transcript_id=Py17XNL_1000622.1;gene_name=conserved Plasmodium protein;locus_tag=Py17XNL_1000622;protein_id=Py17XNL_1000622.1-p1;product=conserved Plasmodium protein, unknown function
Py17XNL_10	AUGUSTUS	start_codon	535224	535226	.	+	0	ID=Py17XNL_1000622.1-start1;Parent=Py17XNL_1000622.1;Name=Py17XNL_1000622.1-start1;transcript_id=Py17XNL_1000622.1;gene_name=conserved Plasmodium protein;locus_tag=Py17XNL_1000622
Py17XNL_10	AUGUSTUS	CDS	535224	540059	1	+	0	ID=Py17XNL_1000622.1-CDS1;Parent=Py17XNL_1000622.1;Name=Py17XNL_1000622.1-p1;transcript_id=Py17XNL_1000622.1;gene_name=conserved Plasmodium protein;locus_tag=Py17XNL_1000622;protein_id=Py17XNL_1000622.1-p1;product=conserved Plasmodium protein, unknown function
Py17XNL_10	AUGUSTUS	stop_codon	540057	540059	.	+	0	ID=Py17XNL_1000622.1-stop1;Parent=Py17XNL_1000622.1;Name=Py17XNL_1000622.1-stop1;transcript_id=Py17XNL_1000622.1;gene_name=conserved Plasmodium protein;locus_tag=Py17XNL_1000622
Py17XNL_10	AUGUSTUS	three_prime_UTR	540060	540129	0.12	+	.	ID=Py17XNL_1000622.1-3UTR1;Parent=Py17XNL_1000622.1;Name=Py17XNL_1000622.1-3UTR1;transcript_id=Py17XNL_1000622.1;gene_name=conserved Plasmodium protein;locus_tag=Py17XNL_1000622
Py17XNL_10	AUGUSTUS	transcription_end_site	540129	540129	.	+	.	ID=Py17XNL_1000622.1-tts1;Parent=Py17XNL_1000622.1;Name=Py17XNL_1000622.1-tts1;transcript_id=Py17XNL_1000622.1;gene_name=conserved Plasmodium protein;locus_tag=Py17XNL_1000622
###
Py17XNL_10	AUGUSTUS	gene	540246	541534	0.08	-	.	ID=Py17XNL_1000623;gene_id=Py17XNL_1000623;gene_name=Py17XNL_1000623;Name=CLC;best_match=PY17X_1010900.1-p1;query_coverage=99.0;percentage_identity=100.0;locus_tag=Py17XNL_1000623
Py17XNL_10	AUGUSTUS	mRNA	540246	541534	0.08	-	.	ID=Py17XNL_1000623.1;Parent=Py17XNL_1000623;transcript_id=Py17XNL_1000623.1;gene_name=Py17XNL_1000623;Name=CLC.1;best_match=PY17X_1010900.1-p1;query_coverage=99.0;percentage_identity=100.0;locus_tag=Py17XNL_1000623;protein_id=Py17XNL_1000623.1-p1;product=clathrin light chain, putative
Py17XNL_10	AUGUSTUS	transcription_end_site	540246	540246	.	-	.	ID=Py17XNL_1000623.1-tts1;Parent=Py17XNL_1000623.1;Name=Py17XNL_1000623.1-tts1;transcript_id=Py17XNL_1000623.1;gene_name=CLC;locus_tag=Py17XNL_1000623
Py17XNL_10	AUGUSTUS	three_prime_UTR	540246	540791	0.15	-	.	ID=Py17XNL_1000623.1-3UTR1;Parent=Py17XNL_1000623.1;Name=Py17XNL_1000623.1-3UTR1;transcript_id=Py17XNL_1000623.1;gene_name=CLC;locus_tag=Py17XNL_1000623
Py17XNL_10	AUGUSTUS	exon	540246	541534	.	-	.	ID=Py17XNL_1000623.1-exon1;Parent=Py17XNL_1000623.1;Name=Py17XNL_1000623.1-exon1;transcript_id=Py17XNL_1000623.1;gene_name=CLC;locus_tag=Py17XNL_1000623;protein_id=Py17XNL_1000623.1-p1;product=clathrin light chain, putative
Py17XNL_10	AUGUSTUS	stop_codon	540792	540794	.	-	0	ID=Py17XNL_1000623.1-stop1;Parent=Py17XNL_1000623.1;Name=Py17XNL_1000623.1-stop1;transcript_id=Py17XNL_1000623.1;gene_name=CLC;locus_tag=Py17XNL_1000623
Py17XNL_10	AUGUSTUS	CDS	540792	541499	1	-	0	ID=Py17XNL_1000623.1-CDS1;Parent=Py17XNL_1000623.1;Name=Py17XNL_1000623.1-p1;transcript_id=Py17XNL_1000623.1;gene_name=CLC;locus_tag=Py17XNL_1000623;protein_id=Py17XNL_1000623.1-p1;product=clathrin light chain, putative
Py17XNL_10	AUGUSTUS	start_codon	541497	541499	.	-	0	ID=Py17XNL_1000623.1-start1;Parent=Py17XNL_1000623.1;Name=Py17XNL_1000623.1-start1;transcript_id=Py17XNL_1000623.1;gene_name=CLC;locus_tag=Py17XNL_1000623
Py17XNL_10	AUGUSTUS	five_prime_UTR	541500	541534	0.38	-	.	ID=Py17XNL_1000623.1-5UTR1;Parent=Py17XNL_1000623.1;Name=Py17XNL_1000623.1-5UTR1;transcript_id=Py17XNL_1000623.1;gene_name=CLC;locus_tag=Py17XNL_1000623
Py17XNL_10	AUGUSTUS	transcription_start_site	541534	541534	.	-	.	ID=Py17XNL_1000623.1-tss1;Parent=Py17XNL_1000623.1;Name=Py17XNL_1000623.1-tss1;transcript_id=Py17XNL_1000623.1;gene_name=CLC;locus_tag=Py17XNL_1000623
###
Py17XNL_10	AUGUSTUS	gene	542985	543885	0.19	+	.	ID=Py17XNL_1000624;gene_id=Py17XNL_1000624;gene_name=Py17XNL_1000624;Name=EMC4;best_match=PY17X_1011000.1-p1;query_coverage=99.0;percentage_identity=100.0;locus_tag=Py17XNL_1000624
Py17XNL_10	AUGUSTUS	mRNA	542985	543885	0.19	+	.	ID=Py17XNL_1000624.1;Parent=Py17XNL_1000624;transcript_id=Py17XNL_1000624.1;gene_name=Py17XNL_1000624;Name=EMC4.1;best_match=PY17X_1011000.1-p1;query_coverage=99.0;percentage_identity=100.0;locus_tag=Py17XNL_1000624;protein_id=Py17XNL_1000624.1-p1;product=ER membrane protein complex subunit 4, putative
Py17XNL_10	AUGUSTUS	transcription_start_site	542985	542985	.	+	.	ID=Py17XNL_1000624.1-tss1;Parent=Py17XNL_1000624.1;Name=Py17XNL_1000624.1-tss1;transcript_id=Py17XNL_1000624.1;gene_name=EMC4;locus_tag=Py17XNL_1000624
Py17XNL_10	AUGUSTUS	five_prime_UTR	542985	543265	0.51	+	.	ID=Py17XNL_1000624.1-5UTR1;Parent=Py17XNL_1000624.1;Name=Py17XNL_1000624.1-5UTR1;transcript_id=Py17XNL_1000624.1;gene_name=EMC4;locus_tag=Py17XNL_1000624
Py17XNL_10	AUGUSTUS	exon	542985	543885	.	+	.	ID=Py17XNL_1000624.1-exon1;Parent=Py17XNL_1000624.1;Name=Py17XNL_1000624.1-exon1;transcript_id=Py17XNL_1000624.1;gene_name=EMC4;locus_tag=Py17XNL_1000624;protein_id=Py17XNL_1000624.1-p1;product=ER membrane protein complex subunit 4, putative
Py17XNL_10	AUGUSTUS	start_codon	543266	543268	.	+	0	ID=Py17XNL_1000624.1-start1;Parent=Py17XNL_1000624.1;Name=Py17XNL_1000624.1-start1;transcript_id=Py17XNL_1000624.1;gene_name=EMC4;locus_tag=Py17XNL_1000624
Py17XNL_10	AUGUSTUS	CDS	543266	543838	1	+	0	ID=Py17XNL_1000624.1-CDS1;Parent=Py17XNL_1000624.1;Name=Py17XNL_1000624.1-p1;transcript_id=Py17XNL_1000624.1;gene_name=EMC4;locus_tag=Py17XNL_1000624;protein_id=Py17XNL_1000624.1-p1;product=ER membrane protein complex subunit 4, putative
Py17XNL_10	AUGUSTUS	stop_codon	543836	543838	.	+	0	ID=Py17XNL_1000624.1-stop1;Parent=Py17XNL_1000624.1;Name=Py17XNL_1000624.1-stop1;transcript_id=Py17XNL_1000624.1;gene_name=EMC4;locus_tag=Py17XNL_1000624
Py17XNL_10	AUGUSTUS	three_prime_UTR	543839	543885	0.36	+	.	ID=Py17XNL_1000624.1-3UTR1;Parent=Py17XNL_1000624.1;Name=Py17XNL_1000624.1-3UTR1;transcript_id=Py17XNL_1000624.1;gene_name=EMC4;locus_tag=Py17XNL_1000624
Py17XNL_10	AUGUSTUS	transcription_end_site	543885	543885	.	+	.	ID=Py17XNL_1000624.1-tts1;Parent=Py17XNL_1000624.1;Name=Py17XNL_1000624.1-tts1;transcript_id=Py17XNL_1000624.1;gene_name=EMC4;locus_tag=Py17XNL_1000624
###
Py17XNL_10	AUGUSTUS	gene	546055	555281	0.07	+	.	ID=Py17XNL_1000625;gene_id=Py17XNL_1000625;gene_name=Py17XNL_1000625;Name=glutamate synthase [NADH];best_match=PY17X_1011100.1-p1;query_coverage=99.0;percentage_identity=100.0;locus_tag=Py17XNL_1000625
Py17XNL_10	AUGUSTUS	mRNA	546055	555281	0.07	+	.	ID=Py17XNL_1000625.1;Parent=Py17XNL_1000625;transcript_id=Py17XNL_1000625.1;gene_name=Py17XNL_1000625;Name=glutamate synthase [NADH].1;best_match=PY17X_1011100.1-p1;query_coverage=99.0;percentage_identity=100.0;locus_tag=Py17XNL_1000625;protein_id=Py17XNL_1000625.1-p1;product=glutamate synthase [NADH], putative
Py17XNL_10	AUGUSTUS	transcription_start_site	546055	546055	.	+	.	ID=Py17XNL_1000625.1-tss1;Parent=Py17XNL_1000625.1;Name=Py17XNL_1000625.1-tss1;transcript_id=Py17XNL_1000625.1;gene_name=glutamate synthase [NADH];locus_tag=Py17XNL_1000625
Py17XNL_10	AUGUSTUS	five_prime_UTR	546055	546108	0.61	+	.	ID=Py17XNL_1000625.1-5UTR1;Parent=Py17XNL_1000625.1;Name=Py17XNL_1000625.1-5UTR1;transcript_id=Py17XNL_1000625.1;gene_name=glutamate synthase [NADH];locus_tag=Py17XNL_1000625
Py17XNL_10	AUGUSTUS	exon	546055	555281	.	+	.	ID=Py17XNL_1000625.1-exon1;Parent=Py17XNL_1000625.1;Name=Py17XNL_1000625.1-exon1;transcript_id=Py17XNL_1000625.1;gene_name=glutamate synthase [NADH];locus_tag=Py17XNL_1000625;protein_id=Py17XNL_1000625.1-p1;product=glutamate synthase [NADH], putative
Py17XNL_10	AUGUSTUS	start_codon	546109	546111	.	+	0	ID=Py17XNL_1000625.1-start1;Parent=Py17XNL_1000625.1;Name=Py17XNL_1000625.1-start1;transcript_id=Py17XNL_1000625.1;gene_name=glutamate synthase [NADH];locus_tag=Py17XNL_1000625
Py17XNL_10	AUGUSTUS	CDS	546109	554982	0.99	+	0	ID=Py17XNL_1000625.1-CDS1;Parent=Py17XNL_1000625.1;Name=Py17XNL_1000625.1-p1;transcript_id=Py17XNL_1000625.1;gene_name=glutamate synthase [NADH];locus_tag=Py17XNL_1000625;protein_id=Py17XNL_1000625.1-p1;product=glutamate synthase [NADH], putative
Py17XNL_10	AUGUSTUS	stop_codon	554980	554982	.	+	0	ID=Py17XNL_1000625.1-stop1;Parent=Py17XNL_1000625.1;Name=Py17XNL_1000625.1-stop1;transcript_id=Py17XNL_1000625.1;gene_name=glutamate synthase [NADH];locus_tag=Py17XNL_1000625
Py17XNL_10	AUGUSTUS	three_prime_UTR	554983	555281	0.09	+	.	ID=Py17XNL_1000625.1-3UTR1;Parent=Py17XNL_1000625.1;Name=Py17XNL_1000625.1-3UTR1;transcript_id=Py17XNL_1000625.1;gene_name=glutamate synthase [NADH];locus_tag=Py17XNL_1000625
Py17XNL_10	AUGUSTUS	transcription_end_site	555281	555281	.	+	.	ID=Py17XNL_1000625.1-tts1;Parent=Py17XNL_1000625.1;Name=Py17XNL_1000625.1-tts1;transcript_id=Py17XNL_1000625.1;gene_name=glutamate synthase [NADH];locus_tag=Py17XNL_1000625
###
Py17XNL_10	AUGUSTUS	gene	555950	557564	0.31	-	.	ID=Py17XNL_1000626;gene_id=Py17XNL_1000626;gene_name=Py17XNL_1000626;Name=conserved protein;best_match=PY17X_1011200.1-p1;query_coverage=99.0;percentage_identity=100.0;locus_tag=Py17XNL_1000626
Py17XNL_10	AUGUSTUS	mRNA	555950	557564	0.31	-	.	ID=Py17XNL_1000626.1;Parent=Py17XNL_1000626;transcript_id=Py17XNL_1000626.1;gene_name=Py17XNL_1000626;Name=conserved protein.1;best_match=PY17X_1011200.1-p1;query_coverage=99.0;percentage_identity=100.0;locus_tag=Py17XNL_1000626;protein_id=Py17XNL_1000626.1-p1;product=conserved protein, unknown function
Py17XNL_10	AUGUSTUS	transcription_end_site	555950	555950	.	-	.	ID=Py17XNL_1000626.1-tts1;Parent=Py17XNL_1000626.1;Name=Py17XNL_1000626.1-tts1;transcript_id=Py17XNL_1000626.1;gene_name=conserved protein;locus_tag=Py17XNL_1000626
Py17XNL_10	AUGUSTUS	three_prime_UTR	555950	555977	0.61	-	.	ID=Py17XNL_1000626.1-3UTR1;Parent=Py17XNL_1000626.1;Name=Py17XNL_1000626.1-3UTR1;transcript_id=Py17XNL_1000626.1;gene_name=conserved protein;locus_tag=Py17XNL_1000626
Py17XNL_10	AUGUSTUS	exon	555950	556754	.	-	.	ID=Py17XNL_1000626.1-exon1;Parent=Py17XNL_1000626.1;Name=Py17XNL_1000626.1-exon1;transcript_id=Py17XNL_1000626.1;gene_name=conserved protein;locus_tag=Py17XNL_1000626;protein_id=Py17XNL_1000626.1-p1;product=conserved protein, unknown function
Py17XNL_10	AUGUSTUS	stop_codon	555978	555980	.	-	0	ID=Py17XNL_1000626.1-stop1;Parent=Py17XNL_1000626.1;Name=Py17XNL_1000626.1-stop1;transcript_id=Py17XNL_1000626.1;gene_name=conserved protein;locus_tag=Py17XNL_1000626
Py17XNL_10	AUGUSTUS	CDS	555978	556754	1	-	0	ID=Py17XNL_1000626.1-CDS1;Parent=Py17XNL_1000626.1;Name=Py17XNL_1000626.1-p1;transcript_id=Py17XNL_1000626.1;gene_name=conserved protein;locus_tag=Py17XNL_1000626;protein_id=Py17XNL_1000626.1-p1;product=conserved protein, unknown function
Py17XNL_10	AUGUSTUS	intron	556755	556893	1	-	.	ID=Py17XNL_1000626.1-intron1;Parent=Py17XNL_1000626.1;Name=Py17XNL_1000626.1-intron1;transcript_id=Py17XNL_1000626.1;gene_name=conserved protein;locus_tag=Py17XNL_1000626
Py17XNL_10	AUGUSTUS	CDS	556894	557075	1	-	2	ID=Py17XNL_1000626.1-CDS2;Parent=Py17XNL_1000626.1;Name=Py17XNL_1000626.1-p1;transcript_id=Py17XNL_1000626.1;gene_name=conserved protein;locus_tag=Py17XNL_1000626;protein_id=Py17XNL_1000626.1-p1;product=conserved protein, unknown function
Py17XNL_10	AUGUSTUS	exon	556894	557075	.	-	.	ID=Py17XNL_1000626.1-exon2;Parent=Py17XNL_1000626.1;Name=Py17XNL_1000626.1-exon2;transcript_id=Py17XNL_1000626.1;gene_name=conserved protein;locus_tag=Py17XNL_1000626;protein_id=Py17XNL_1000626.1-p1;product=conserved protein, unknown function
Py17XNL_10	AUGUSTUS	intron	557076	557194	1	-	.	ID=Py17XNL_1000626.1-intron2;Parent=Py17XNL_1000626.1;Name=Py17XNL_1000626.1-intron2;transcript_id=Py17XNL_1000626.1;gene_name=conserved protein;locus_tag=Py17XNL_1000626
Py17XNL_10	AUGUSTUS	CDS	557195	557270	1	-	0	ID=Py17XNL_1000626.1-CDS3;Parent=Py17XNL_1000626.1;Name=Py17XNL_1000626.1-p1;transcript_id=Py17XNL_1000626.1;gene_name=conserved protein;locus_tag=Py17XNL_1000626;protein_id=Py17XNL_1000626.1-p1;product=conserved protein, unknown function
Py17XNL_10	AUGUSTUS	exon	557195	557270	.	-	.	ID=Py17XNL_1000626.1-exon3;Parent=Py17XNL_1000626.1;Name=Py17XNL_1000626.1-exon3;transcript_id=Py17XNL_1000626.1;gene_name=conserved protein;locus_tag=Py17XNL_1000626;protein_id=Py17XNL_1000626.1-p1;product=conserved protein, unknown function
Py17XNL_10	AUGUSTUS	intron	557271	557439	0.88	-	.	ID=Py17XNL_1000626.1-intron3;Parent=Py17XNL_1000626.1;Name=Py17XNL_1000626.1-intron3;transcript_id=Py17XNL_1000626.1;gene_name=conserved protein;locus_tag=Py17XNL_1000626
Py17XNL_10	AUGUSTUS	CDS	557440	557529	0.88	-	0	ID=Py17XNL_1000626.1-CDS4;Parent=Py17XNL_1000626.1;Name=Py17XNL_1000626.1-p1;transcript_id=Py17XNL_1000626.1;gene_name=conserved protein;locus_tag=Py17XNL_1000626;protein_id=Py17XNL_1000626.1-p1;product=conserved protein, unknown function
Py17XNL_10	AUGUSTUS	exon	557440	557564	.	-	.	ID=Py17XNL_1000626.1-exon4;Parent=Py17XNL_1000626.1;Name=Py17XNL_1000626.1-exon4;transcript_id=Py17XNL_1000626.1;gene_name=conserved protein;locus_tag=Py17XNL_1000626;protein_id=Py17XNL_1000626.1-p1;product=conserved protein, unknown function
Py17XNL_10	AUGUSTUS	start_codon	557527	557529	.	-	0	ID=Py17XNL_1000626.1-start1;Parent=Py17XNL_1000626.1;Name=Py17XNL_1000626.1-start1;transcript_id=Py17XNL_1000626.1;gene_name=conserved protein;locus_tag=Py17XNL_1000626
Py17XNL_10	AUGUSTUS	five_prime_UTR	557530	557564	0.52	-	.	ID=Py17XNL_1000626.1-5UTR1;Parent=Py17XNL_1000626.1;Name=Py17XNL_1000626.1-5UTR1;transcript_id=Py17XNL_1000626.1;gene_name=conserved protein;locus_tag=Py17XNL_1000626
Py17XNL_10	AUGUSTUS	transcription_start_site	557564	557564	.	-	.	ID=Py17XNL_1000626.1-tss1;Parent=Py17XNL_1000626.1;Name=Py17XNL_1000626.1-tss1;transcript_id=Py17XNL_1000626.1;gene_name=conserved protein;locus_tag=Py17XNL_1000626
###
Py17XNL_10	AUGUSTUS	gene	558465	561465	0.08	+	.	ID=Py17XNL_1000627;gene_id=Py17XNL_1000627;gene_name=Py17XNL_1000627;Name=ribonuclease H2 subunit B;best_match=PY17X_1011300.1-p1;query_coverage=99.0;percentage_identity=100.0;locus_tag=Py17XNL_1000627
Py17XNL_10	AUGUSTUS	mRNA	558465	561465	0.08	+	.	ID=Py17XNL_1000627.1;Parent=Py17XNL_1000627;transcript_id=Py17XNL_1000627.1;gene_name=Py17XNL_1000627;Name=ribonuclease H2 subunit B.1;best_match=PY17X_1011300.1-p1;query_coverage=99.0;percentage_identity=100.0;locus_tag=Py17XNL_1000627;protein_id=Py17XNL_1000627.1-p1;product=ribonuclease H2 subunit B, putative
Py17XNL_10	AUGUSTUS	transcription_start_site	558465	558465	.	+	.	ID=Py17XNL_1000627.1-tss1;Parent=Py17XNL_1000627.1;Name=Py17XNL_1000627.1-tss1;transcript_id=Py17XNL_1000627.1;gene_name=ribonuclease H2 subunit B;locus_tag=Py17XNL_1000627
Py17XNL_10	AUGUSTUS	five_prime_UTR	558465	558472	0.47	+	.	ID=Py17XNL_1000627.1-5UTR1;Parent=Py17XNL_1000627.1;Name=Py17XNL_1000627.1-5UTR1;transcript_id=Py17XNL_1000627.1;gene_name=ribonuclease H2 subunit B;locus_tag=Py17XNL_1000627
Py17XNL_10	AUGUSTUS	exon	558465	558472	.	+	.	ID=Py17XNL_1000627.1-exon1;Parent=Py17XNL_1000627.1;Name=Py17XNL_1000627.1-exon1;transcript_id=Py17XNL_1000627.1;gene_name=ribonuclease H2 subunit B;locus_tag=Py17XNL_1000627;protein_id=Py17XNL_1000627.1-p1;product=ribonuclease H2 subunit B, putative
Py17XNL_10	AUGUSTUS	five_prime_UTR	560152	560154	0.97	+	.	ID=Py17XNL_1000627.1-5UTR2;Parent=Py17XNL_1000627.1;Name=Py17XNL_1000627.1-5UTR2;transcript_id=Py17XNL_1000627.1;gene_name=ribonuclease H2 subunit B;locus_tag=Py17XNL_1000627
Py17XNL_10	AUGUSTUS	exon	560152	561465	.	+	.	ID=Py17XNL_1000627.1-exon2;Parent=Py17XNL_1000627.1;Name=Py17XNL_1000627.1-exon2;transcript_id=Py17XNL_1000627.1;gene_name=ribonuclease H2 subunit B;locus_tag=Py17XNL_1000627;protein_id=Py17XNL_1000627.1-p1;product=ribonuclease H2 subunit B, putative
Py17XNL_10	AUGUSTUS	start_codon	560155	560157	.	+	0	ID=Py17XNL_1000627.1-start1;Parent=Py17XNL_1000627.1;Name=Py17XNL_1000627.1-start1;transcript_id=Py17XNL_1000627.1;gene_name=ribonuclease H2 subunit B;locus_tag=Py17XNL_1000627
Py17XNL_10	AUGUSTUS	CDS	560155	561201	1	+	0	ID=Py17XNL_1000627.1-CDS1;Parent=Py17XNL_1000627.1;Name=Py17XNL_1000627.1-p1;transcript_id=Py17XNL_1000627.1;gene_name=ribonuclease H2 subunit B;locus_tag=Py17XNL_1000627;protein_id=Py17XNL_1000627.1-p1;product=ribonuclease H2 subunit B, putative
Py17XNL_10	AUGUSTUS	stop_codon	561199	561201	.	+	0	ID=Py17XNL_1000627.1-stop1;Parent=Py17XNL_1000627.1;Name=Py17XNL_1000627.1-stop1;transcript_id=Py17XNL_1000627.1;gene_name=ribonuclease H2 subunit B;locus_tag=Py17XNL_1000627
Py17XNL_10	AUGUSTUS	three_prime_UTR	561202	561465	0.22	+	.	ID=Py17XNL_1000627.1-3UTR1;Parent=Py17XNL_1000627.1;Name=Py17XNL_1000627.1-3UTR1;transcript_id=Py17XNL_1000627.1;gene_name=ribonuclease H2 subunit B;locus_tag=Py17XNL_1000627
Py17XNL_10	AUGUSTUS	transcription_end_site	561465	561465	.	+	.	ID=Py17XNL_1000627.1-tts1;Parent=Py17XNL_1000627.1;Name=Py17XNL_1000627.1-tts1;transcript_id=Py17XNL_1000627.1;gene_name=ribonuclease H2 subunit B;locus_tag=Py17XNL_1000627
###
Py17XNL_10	AUGUSTUS	gene	561559	563964	0.2	-	.	ID=Py17XNL_1000628;gene_id=Py17XNL_1000628;gene_name=Py17XNL_1000628;Name=COX15;best_match=PY17X_1011400.1-p1;query_coverage=99.0;percentage_identity=100.0;locus_tag=Py17XNL_1000628
Py17XNL_10	AUGUSTUS	mRNA	561559	563964	0.2	-	.	ID=Py17XNL_1000628.1;Parent=Py17XNL_1000628;transcript_id=Py17XNL_1000628.1;gene_name=Py17XNL_1000628;Name=COX15.1;best_match=PY17X_1011400.1-p1;query_coverage=99.0;percentage_identity=100.0;locus_tag=Py17XNL_1000628;protein_id=Py17XNL_1000628.1-p1;product=cytochrome c oxidase assembly protein COX15, putative
Py17XNL_10	AUGUSTUS	transcription_end_site	561559	561559	.	-	.	ID=Py17XNL_1000628.1-tts1;Parent=Py17XNL_1000628.1;Name=Py17XNL_1000628.1-tts1;transcript_id=Py17XNL_1000628.1;gene_name=COX15;locus_tag=Py17XNL_1000628
Py17XNL_10	AUGUSTUS	three_prime_UTR	561559	561968	0.31	-	.	ID=Py17XNL_1000628.1-3UTR1;Parent=Py17XNL_1000628.1;Name=Py17XNL_1000628.1-3UTR1;transcript_id=Py17XNL_1000628.1;gene_name=COX15;locus_tag=Py17XNL_1000628
Py17XNL_10	AUGUSTUS	exon	561559	563328	.	-	.	ID=Py17XNL_1000628.1-exon1;Parent=Py17XNL_1000628.1;Name=Py17XNL_1000628.1-exon1;transcript_id=Py17XNL_1000628.1;gene_name=COX15;locus_tag=Py17XNL_1000628;protein_id=Py17XNL_1000628.1-p1;product=cytochrome c oxidase assembly protein COX15, putative
Py17XNL_10	AUGUSTUS	stop_codon	561969	561971	.	-	0	ID=Py17XNL_1000628.1-stop1;Parent=Py17XNL_1000628.1;Name=Py17XNL_1000628.1-stop1;transcript_id=Py17XNL_1000628.1;gene_name=COX15;locus_tag=Py17XNL_1000628
Py17XNL_10	AUGUSTUS	CDS	561969	563270	1	-	0	ID=Py17XNL_1000628.1-CDS1;Parent=Py17XNL_1000628.1;Name=Py17XNL_1000628.1-p1;transcript_id=Py17XNL_1000628.1;gene_name=COX15;locus_tag=Py17XNL_1000628;protein_id=Py17XNL_1000628.1-p1;product=cytochrome c oxidase assembly protein COX15, putative
Py17XNL_10	AUGUSTUS	start_codon	563268	563270	.	-	0	ID=Py17XNL_1000628.1-start1;Parent=Py17XNL_1000628.1;Name=Py17XNL_1000628.1-start1;transcript_id=Py17XNL_1000628.1;gene_name=COX15;locus_tag=Py17XNL_1000628
Py17XNL_10	AUGUSTUS	five_prime_UTR	563271	563328	1	-	.	ID=Py17XNL_1000628.1-5UTR1;Parent=Py17XNL_1000628.1;Name=Py17XNL_1000628.1-5UTR1;transcript_id=Py17XNL_1000628.1;gene_name=COX15;locus_tag=Py17XNL_1000628
Py17XNL_10	AUGUSTUS	five_prime_UTR	563685	563964	0.59	-	.	ID=Py17XNL_1000628.1-5UTR2;Parent=Py17XNL_1000628.1;Name=Py17XNL_1000628.1-5UTR2;transcript_id=Py17XNL_1000628.1;gene_name=COX15;locus_tag=Py17XNL_1000628
Py17XNL_10	AUGUSTUS	exon	563685	563964	.	-	.	ID=Py17XNL_1000628.1-exon2;Parent=Py17XNL_1000628.1;Name=Py17XNL_1000628.1-exon2;transcript_id=Py17XNL_1000628.1;gene_name=COX15;locus_tag=Py17XNL_1000628;protein_id=Py17XNL_1000628.1-p1;product=cytochrome c oxidase assembly protein COX15, putative
Py17XNL_10	AUGUSTUS	transcription_start_site	563964	563964	.	-	.	ID=Py17XNL_1000628.1-tss1;Parent=Py17XNL_1000628.1;Name=Py17XNL_1000628.1-tss1;transcript_id=Py17XNL_1000628.1;gene_name=COX15;locus_tag=Py17XNL_1000628
###
Py17XNL_10	AUGUSTUS	gene	564020	565624	0.3	-	.	ID=Py17XNL_1000629;gene_id=Py17XNL_1000629;gene_name=Py17XNL_1000629;Name=conserved Plasmodium protein;best_match=PY17X_1011500.1-p1;query_coverage=99.0;percentage_identity=100.0;locus_tag=Py17XNL_1000629
Py17XNL_10	AUGUSTUS	mRNA	564020	565624	0.3	-	.	ID=Py17XNL_1000629.1;Parent=Py17XNL_1000629;transcript_id=Py17XNL_1000629.1;gene_name=Py17XNL_1000629;Name=conserved Plasmodium protein.1;best_match=PY17X_1011500.1-p1;query_coverage=99.0;percentage_identity=100.0;locus_tag=Py17XNL_1000629;protein_id=Py17XNL_1000629.1-p1;product=conserved Plasmodium protein, unknown function
Py17XNL_10	AUGUSTUS	transcription_end_site	564020	564020	.	-	.	ID=Py17XNL_1000629.1-tts1;Parent=Py17XNL_1000629.1;Name=Py17XNL_1000629.1-tts1;transcript_id=Py17XNL_1000629.1;gene_name=conserved Plasmodium protein;locus_tag=Py17XNL_1000629
Py17XNL_10	AUGUSTUS	three_prime_UTR	564020	564114	0.44	-	.	ID=Py17XNL_1000629.1-3UTR1;Parent=Py17XNL_1000629.1;Name=Py17XNL_1000629.1-3UTR1;transcript_id=Py17XNL_1000629.1;gene_name=conserved Plasmodium protein;locus_tag=Py17XNL_1000629
Py17XNL_10	AUGUSTUS	exon	564020	564234	.	-	.	ID=Py17XNL_1000629.1-exon1;Parent=Py17XNL_1000629.1;Name=Py17XNL_1000629.1-exon1;transcript_id=Py17XNL_1000629.1;gene_name=conserved Plasmodium protein;locus_tag=Py17XNL_1000629;protein_id=Py17XNL_1000629.1-p1;product=conserved Plasmodium protein, unknown function
Py17XNL_10	AUGUSTUS	stop_codon	564115	564117	.	-	0	ID=Py17XNL_1000629.1-stop1;Parent=Py17XNL_1000629.1;Name=Py17XNL_1000629.1-stop1;transcript_id=Py17XNL_1000629.1;gene_name=conserved Plasmodium protein;locus_tag=Py17XNL_1000629
Py17XNL_10	AUGUSTUS	CDS	564115	564234	1	-	0	ID=Py17XNL_1000629.1-CDS1;Parent=Py17XNL_1000629.1;Name=Py17XNL_1000629.1-p1;transcript_id=Py17XNL_1000629.1;gene_name=conserved Plasmodium protein;locus_tag=Py17XNL_1000629;protein_id=Py17XNL_1000629.1-p1;product=conserved Plasmodium protein, unknown function
Py17XNL_10	AUGUSTUS	intron	564235	564367	1	-	.	ID=Py17XNL_1000629.1-intron1;Parent=Py17XNL_1000629.1;Name=Py17XNL_1000629.1-intron1;transcript_id=Py17XNL_1000629.1;gene_name=conserved Plasmodium protein;locus_tag=Py17XNL_1000629
Py17XNL_10	AUGUSTUS	CDS	564368	564600	1	-	2	ID=Py17XNL_1000629.1-CDS2;Parent=Py17XNL_1000629.1;Name=Py17XNL_1000629.1-p1;transcript_id=Py17XNL_1000629.1;gene_name=conserved Plasmodium protein;locus_tag=Py17XNL_1000629;protein_id=Py17XNL_1000629.1-p1;product=conserved Plasmodium protein, unknown function
Py17XNL_10	AUGUSTUS	exon	564368	564600	.	-	.	ID=Py17XNL_1000629.1-exon2;Parent=Py17XNL_1000629.1;Name=Py17XNL_1000629.1-exon2;transcript_id=Py17XNL_1000629.1;gene_name=conserved Plasmodium protein;locus_tag=Py17XNL_1000629;protein_id=Py17XNL_1000629.1-p1;product=conserved Plasmodium protein, unknown function
Py17XNL_10	AUGUSTUS	intron	564601	564686	1	-	.	ID=Py17XNL_1000629.1-intron2;Parent=Py17XNL_1000629.1;Name=Py17XNL_1000629.1-intron2;transcript_id=Py17XNL_1000629.1;gene_name=conserved Plasmodium protein;locus_tag=Py17XNL_1000629
Py17XNL_10	AUGUSTUS	CDS	564687	564816	1	-	0	ID=Py17XNL_1000629.1-CDS3;Parent=Py17XNL_1000629.1;Name=Py17XNL_1000629.1-p1;transcript_id=Py17XNL_1000629.1;gene_name=conserved Plasmodium protein;locus_tag=Py17XNL_1000629;protein_id=Py17XNL_1000629.1-p1;product=conserved Plasmodium protein, unknown function
Py17XNL_10	AUGUSTUS	exon	564687	564816	.	-	.	ID=Py17XNL_1000629.1-exon3;Parent=Py17XNL_1000629.1;Name=Py17XNL_1000629.1-exon3;transcript_id=Py17XNL_1000629.1;gene_name=conserved Plasmodium protein;locus_tag=Py17XNL_1000629;protein_id=Py17XNL_1000629.1-p1;product=conserved Plasmodium protein, unknown function
Py17XNL_10	AUGUSTUS	intron	564817	564983	1	-	.	ID=Py17XNL_1000629.1-intron3;Parent=Py17XNL_1000629.1;Name=Py17XNL_1000629.1-intron3;transcript_id=Py17XNL_1000629.1;gene_name=conserved Plasmodium protein;locus_tag=Py17XNL_1000629
Py17XNL_10	AUGUSTUS	CDS	564984	565523	0.91	-	0	ID=Py17XNL_1000629.1-CDS4;Parent=Py17XNL_1000629.1;Name=Py17XNL_1000629.1-p1;transcript_id=Py17XNL_1000629.1;gene_name=conserved Plasmodium protein;locus_tag=Py17XNL_1000629;protein_id=Py17XNL_1000629.1-p1;product=conserved Plasmodium protein, unknown function
Py17XNL_10	AUGUSTUS	exon	564984	565624	.	-	.	ID=Py17XNL_1000629.1-exon4;Parent=Py17XNL_1000629.1;Name=Py17XNL_1000629.1-exon4;transcript_id=Py17XNL_1000629.1;gene_name=conserved Plasmodium protein;locus_tag=Py17XNL_1000629;protein_id=Py17XNL_1000629.1-p1;product=conserved Plasmodium protein, unknown function
Py17XNL_10	AUGUSTUS	start_codon	565521	565523	.	-	0	ID=Py17XNL_1000629.1-start1;Parent=Py17XNL_1000629.1;Name=Py17XNL_1000629.1-start1;transcript_id=Py17XNL_1000629.1;gene_name=conserved Plasmodium protein;locus_tag=Py17XNL_1000629
Py17XNL_10	AUGUSTUS	five_prime_UTR	565524	565624	0.63	-	.	ID=Py17XNL_1000629.1-5UTR1;Parent=Py17XNL_1000629.1;Name=Py17XNL_1000629.1-5UTR1;transcript_id=Py17XNL_1000629.1;gene_name=conserved Plasmodium protein;locus_tag=Py17XNL_1000629
Py17XNL_10	AUGUSTUS	transcription_start_site	565624	565624	.	-	.	ID=Py17XNL_1000629.1-tss1;Parent=Py17XNL_1000629.1;Name=Py17XNL_1000629.1-tss1;transcript_id=Py17XNL_1000629.1;gene_name=conserved Plasmodium protein;locus_tag=Py17XNL_1000629
###
Py17XNL_10	AUGUSTUS	gene	565875	569617	0.31	+	.	ID=Py17XNL_1000630;gene_id=Py17XNL_1000630;gene_name=Py17XNL_1000630;Name=TIM17;best_match=PY17X_1011700.1-p1;query_coverage=99.0;percentage_identity=100.0;locus_tag=Py17XNL_1000630
Py17XNL_10	AUGUSTUS	mRNA	565875	569617	0.31	+	.	ID=Py17XNL_1000630.1;Parent=Py17XNL_1000630;transcript_id=Py17XNL_1000630.1;gene_name=Py17XNL_1000630;Name=TIM17.1;best_match=PY17X_1011700.1-p1;query_coverage=99.0;percentage_identity=100.0;locus_tag=Py17XNL_1000630;protein_id=Py17XNL_1000630.1-p1;product=mitochondrial import inner membrane translocase subunit TIM17, putative
Py17XNL_10	AUGUSTUS	transcription_start_site	565875	565875	.	+	.	ID=Py17XNL_1000630.1-tss1;Parent=Py17XNL_1000630.1;Name=Py17XNL_1000630.1-tss1;transcript_id=Py17XNL_1000630.1;gene_name=TIM17;locus_tag=Py17XNL_1000630
Py17XNL_10	AUGUSTUS	five_prime_UTR	565875	567626	0.79	+	.	ID=Py17XNL_1000630.1-5UTR1;Parent=Py17XNL_1000630.1;Name=Py17XNL_1000630.1-5UTR1;transcript_id=Py17XNL_1000630.1;gene_name=TIM17;locus_tag=Py17XNL_1000630
Py17XNL_10	AUGUSTUS	exon	565875	567626	.	+	.	ID=Py17XNL_1000630.1-exon1;Parent=Py17XNL_1000630.1;Name=Py17XNL_1000630.1-exon1;transcript_id=Py17XNL_1000630.1;gene_name=TIM17;locus_tag=Py17XNL_1000630;protein_id=Py17XNL_1000630.1-p1;product=mitochondrial import inner membrane translocase subunit TIM17, putative
Py17XNL_10	AUGUSTUS	five_prime_UTR	568984	569089	0.94	+	.	ID=Py17XNL_1000630.1-5UTR2;Parent=Py17XNL_1000630.1;Name=Py17XNL_1000630.1-5UTR2;transcript_id=Py17XNL_1000630.1;gene_name=TIM17;locus_tag=Py17XNL_1000630
Py17XNL_10	AUGUSTUS	exon	568984	569617	.	+	.	ID=Py17XNL_1000630.1-exon2;Parent=Py17XNL_1000630.1;Name=Py17XNL_1000630.1-exon2;transcript_id=Py17XNL_1000630.1;gene_name=TIM17;locus_tag=Py17XNL_1000630;protein_id=Py17XNL_1000630.1-p1;product=mitochondrial import inner membrane translocase subunit TIM17, putative
Py17XNL_10	AUGUSTUS	start_codon	569090	569092	.	+	0	ID=Py17XNL_1000630.1-start1;Parent=Py17XNL_1000630.1;Name=Py17XNL_1000630.1-start1;transcript_id=Py17XNL_1000630.1;gene_name=TIM17;locus_tag=Py17XNL_1000630
Py17XNL_10	AUGUSTUS	CDS	569090	569578	1	+	0	ID=Py17XNL_1000630.1-CDS1;Parent=Py17XNL_1000630.1;Name=Py17XNL_1000630.1-p1;transcript_id=Py17XNL_1000630.1;gene_name=TIM17;locus_tag=Py17XNL_1000630;protein_id=Py17XNL_1000630.1-p1;product=mitochondrial import inner membrane translocase subunit TIM17, putative
Py17XNL_10	AUGUSTUS	stop_codon	569576	569578	.	+	0	ID=Py17XNL_1000630.1-stop1;Parent=Py17XNL_1000630.1;Name=Py17XNL_1000630.1-stop1;transcript_id=Py17XNL_1000630.1;gene_name=TIM17;locus_tag=Py17XNL_1000630
Py17XNL_10	AUGUSTUS	three_prime_UTR	569579	569617	0.37	+	.	ID=Py17XNL_1000630.1-3UTR1;Parent=Py17XNL_1000630.1;Name=Py17XNL_1000630.1-3UTR1;transcript_id=Py17XNL_1000630.1;gene_name=TIM17;locus_tag=Py17XNL_1000630
Py17XNL_10	AUGUSTUS	transcription_end_site	569617	569617	.	+	.	ID=Py17XNL_1000630.1-tts1;Parent=Py17XNL_1000630.1;Name=Py17XNL_1000630.1-tts1;transcript_id=Py17XNL_1000630.1;gene_name=TIM17;locus_tag=Py17XNL_1000630
###
Py17XNL_10	AUGUSTUS	gene	570868	572644	0.09	-	.	ID=Py17XNL_1000631;gene_id=Py17XNL_1000631;gene_name=Py17XNL_1000631;Name=METAP2;best_match=PY17X_1011800.1-p1;query_coverage=99.0;percentage_identity=100.0;locus_tag=Py17XNL_1000631
Py17XNL_10	AUGUSTUS	mRNA	570868	572644	0.09	-	.	ID=Py17XNL_1000631.1;Parent=Py17XNL_1000631;transcript_id=Py17XNL_1000631.1;gene_name=Py17XNL_1000631;Name=METAP2.1;best_match=PY17X_1011800.1-p1;query_coverage=99.0;percentage_identity=100.0;locus_tag=Py17XNL_1000631;protein_id=Py17XNL_1000631.1-p1;product=methionine aminopeptidase 2, putative
Py17XNL_10	AUGUSTUS	transcription_end_site	570868	570868	.	-	.	ID=Py17XNL_1000631.1-tts1;Parent=Py17XNL_1000631.1;Name=Py17XNL_1000631.1-tts1;transcript_id=Py17XNL_1000631.1;gene_name=METAP2;locus_tag=Py17XNL_1000631
Py17XNL_10	AUGUSTUS	three_prime_UTR	570868	570903	0.17	-	.	ID=Py17XNL_1000631.1-3UTR1;Parent=Py17XNL_1000631.1;Name=Py17XNL_1000631.1-3UTR1;transcript_id=Py17XNL_1000631.1;gene_name=METAP2;locus_tag=Py17XNL_1000631
Py17XNL_10	AUGUSTUS	exon	570868	572644	.	-	.	ID=Py17XNL_1000631.1-exon1;Parent=Py17XNL_1000631.1;Name=Py17XNL_1000631.1-exon1;transcript_id=Py17XNL_1000631.1;gene_name=METAP2;locus_tag=Py17XNL_1000631;protein_id=Py17XNL_1000631.1-p1;product=methionine aminopeptidase 2, putative
Py17XNL_10	AUGUSTUS	stop_codon	570904	570906	.	-	0	ID=Py17XNL_1000631.1-stop1;Parent=Py17XNL_1000631.1;Name=Py17XNL_1000631.1-stop1;transcript_id=Py17XNL_1000631.1;gene_name=METAP2;locus_tag=Py17XNL_1000631
Py17XNL_10	AUGUSTUS	CDS	570904	572619	1	-	0	ID=Py17XNL_1000631.1-CDS1;Parent=Py17XNL_1000631.1;Name=Py17XNL_1000631.1-p1;transcript_id=Py17XNL_1000631.1;gene_name=METAP2;locus_tag=Py17XNL_1000631;protein_id=Py17XNL_1000631.1-p1;product=methionine aminopeptidase 2, putative
Py17XNL_10	AUGUSTUS	start_codon	572617	572619	.	-	0	ID=Py17XNL_1000631.1-start1;Parent=Py17XNL_1000631.1;Name=Py17XNL_1000631.1-start1;transcript_id=Py17XNL_1000631.1;gene_name=METAP2;locus_tag=Py17XNL_1000631
Py17XNL_10	AUGUSTUS	five_prime_UTR	572620	572644	0.55	-	.	ID=Py17XNL_1000631.1-5UTR1;Parent=Py17XNL_1000631.1;Name=Py17XNL_1000631.1-5UTR1;transcript_id=Py17XNL_1000631.1;gene_name=METAP2;locus_tag=Py17XNL_1000631
Py17XNL_10	AUGUSTUS	transcription_start_site	572644	572644	.	-	.	ID=Py17XNL_1000631.1-tss1;Parent=Py17XNL_1000631.1;Name=Py17XNL_1000631.1-tss1;transcript_id=Py17XNL_1000631.1;gene_name=METAP2;locus_tag=Py17XNL_1000631
###
Py17XNL_10	AUGUSTUS	gene	574145	596179	0.04	+	.	ID=Py17XNL_1000632;gene_id=Py17XNL_1000632;gene_name=Py17XNL_1000632;Name=dynein-related AAA-type ATPase;best_match=PY17X_1011900.1-p1;query_coverage=99.0;percentage_identity=99.451;locus_tag=Py17XNL_1000632
Py17XNL_10	AUGUSTUS	mRNA	574145	596179	0.04	+	.	ID=Py17XNL_1000632.1;Parent=Py17XNL_1000632;transcript_id=Py17XNL_1000632.1;gene_name=Py17XNL_1000632;Name=dynein-related AAA-type ATPase.1;best_match=PY17X_1011900.1-p1;query_coverage=99.0;percentage_identity=99.451;locus_tag=Py17XNL_1000632;protein_id=Py17XNL_1000632.1-p1;product=dynein-related AAA-type ATPase, putative
Py17XNL_10	AUGUSTUS	transcription_start_site	574145	574145	.	+	.	ID=Py17XNL_1000632.1-tss1;Parent=Py17XNL_1000632.1;Name=Py17XNL_1000632.1-tss1;transcript_id=Py17XNL_1000632.1;gene_name=dynein-related AAA-type ATPase;locus_tag=Py17XNL_1000632
Py17XNL_10	AUGUSTUS	five_prime_UTR	574145	574161	0.61	+	.	ID=Py17XNL_1000632.1-5UTR1;Parent=Py17XNL_1000632.1;Name=Py17XNL_1000632.1-5UTR1;transcript_id=Py17XNL_1000632.1;gene_name=dynein-related AAA-type ATPase;locus_tag=Py17XNL_1000632
Py17XNL_10	AUGUSTUS	exon	574145	588247	.	+	.	ID=Py17XNL_1000632.1-exon1;Parent=Py17XNL_1000632.1;Name=Py17XNL_1000632.1-exon1;transcript_id=Py17XNL_1000632.1;gene_name=dynein-related AAA-type ATPase;locus_tag=Py17XNL_1000632;protein_id=Py17XNL_1000632.1-p1;product=dynein-related AAA-type ATPase, putative
Py17XNL_10	AUGUSTUS	start_codon	574162	574164	.	+	0	ID=Py17XNL_1000632.1-start1;Parent=Py17XNL_1000632.1;Name=Py17XNL_1000632.1-start1;transcript_id=Py17XNL_1000632.1;gene_name=dynein-related AAA-type ATPase;locus_tag=Py17XNL_1000632
Py17XNL_10	AUGUSTUS	CDS	574162	588247	0.44	+	0	ID=Py17XNL_1000632.1-CDS1;Parent=Py17XNL_1000632.1;Name=Py17XNL_1000632.1-p1;transcript_id=Py17XNL_1000632.1;gene_name=dynein-related AAA-type ATPase;locus_tag=Py17XNL_1000632;protein_id=Py17XNL_1000632.1-p1;product=dynein-related AAA-type ATPase, putative
Py17XNL_10	AUGUSTUS	intron	588248	588364	0.44	+	.	ID=Py17XNL_1000632.1-intron1;Parent=Py17XNL_1000632.1;Name=Py17XNL_1000632.1-intron1;transcript_id=Py17XNL_1000632.1;gene_name=dynein-related AAA-type ATPase;locus_tag=Py17XNL_1000632
Py17XNL_10	AUGUSTUS	CDS	588365	596004	0.48	+	2	ID=Py17XNL_1000632.1-CDS2;Parent=Py17XNL_1000632.1;Name=Py17XNL_1000632.1-p1;transcript_id=Py17XNL_1000632.1;gene_name=dynein-related AAA-type ATPase;locus_tag=Py17XNL_1000632;protein_id=Py17XNL_1000632.1-p1;product=dynein-related AAA-type ATPase, putative
Py17XNL_10	AUGUSTUS	exon	588365	596179	.	+	.	ID=Py17XNL_1000632.1-exon2;Parent=Py17XNL_1000632.1;Name=Py17XNL_1000632.1-exon2;transcript_id=Py17XNL_1000632.1;gene_name=dynein-related AAA-type ATPase;locus_tag=Py17XNL_1000632;protein_id=Py17XNL_1000632.1-p1;product=dynein-related AAA-type ATPase, putative
Py17XNL_10	AUGUSTUS	stop_codon	596002	596004	.	+	0	ID=Py17XNL_1000632.1-stop1;Parent=Py17XNL_1000632.1;Name=Py17XNL_1000632.1-stop1;transcript_id=Py17XNL_1000632.1;gene_name=dynein-related AAA-type ATPase;locus_tag=Py17XNL_1000632
Py17XNL_10	AUGUSTUS	three_prime_UTR	596005	596179	0.12	+	.	ID=Py17XNL_1000632.1-3UTR1;Parent=Py17XNL_1000632.1;Name=Py17XNL_1000632.1-3UTR1;transcript_id=Py17XNL_1000632.1;gene_name=dynein-related AAA-type ATPase;locus_tag=Py17XNL_1000632
Py17XNL_10	AUGUSTUS	transcription_end_site	596179	596179	.	+	.	ID=Py17XNL_1000632.1-tts1;Parent=Py17XNL_1000632.1;Name=Py17XNL_1000632.1-tts1;transcript_id=Py17XNL_1000632.1;gene_name=dynein-related AAA-type ATPase;locus_tag=Py17XNL_1000632
###
Py17XNL_10	AUGUSTUS	gene	597515	599432	0.2	+	.	ID=Py17XNL_1000633;gene_id=Py17XNL_1000633;gene_name=Py17XNL_1000633;Name=conserved protein;best_match=PY17X_1012000.1-p1;query_coverage=99.0;percentage_identity=100.0;locus_tag=Py17XNL_1000633
Py17XNL_10	AUGUSTUS	mRNA	597515	599432	0.2	+	.	ID=Py17XNL_1000633.1;Parent=Py17XNL_1000633;transcript_id=Py17XNL_1000633.1;gene_name=Py17XNL_1000633;Name=conserved protein.1;best_match=PY17X_1012000.1-p1;query_coverage=99.0;percentage_identity=100.0;locus_tag=Py17XNL_1000633;protein_id=Py17XNL_1000633.1-p1;product=conserved protein, unknown function
Py17XNL_10	AUGUSTUS	transcription_start_site	597515	597515	.	+	.	ID=Py17XNL_1000633.1-tss1;Parent=Py17XNL_1000633.1;Name=Py17XNL_1000633.1-tss1;transcript_id=Py17XNL_1000633.1;gene_name=conserved protein;locus_tag=Py17XNL_1000633
Py17XNL_10	AUGUSTUS	five_prime_UTR	597515	597535	0.49	+	.	ID=Py17XNL_1000633.1-5UTR1;Parent=Py17XNL_1000633.1;Name=Py17XNL_1000633.1-5UTR1;transcript_id=Py17XNL_1000633.1;gene_name=conserved protein;locus_tag=Py17XNL_1000633
Py17XNL_10	AUGUSTUS	exon	597515	597575	.	+	.	ID=Py17XNL_1000633.1-exon1;Parent=Py17XNL_1000633.1;Name=Py17XNL_1000633.1-exon1;transcript_id=Py17XNL_1000633.1;gene_name=conserved protein;locus_tag=Py17XNL_1000633;protein_id=Py17XNL_1000633.1-p1;product=conserved protein, unknown function
Py17XNL_10	AUGUSTUS	start_codon	597536	597538	.	+	0	ID=Py17XNL_1000633.1-start1;Parent=Py17XNL_1000633.1;Name=Py17XNL_1000633.1-start1;transcript_id=Py17XNL_1000633.1;gene_name=conserved protein;locus_tag=Py17XNL_1000633
Py17XNL_10	AUGUSTUS	CDS	597536	597575	1	+	0	ID=Py17XNL_1000633.1-CDS1;Parent=Py17XNL_1000633.1;Name=Py17XNL_1000633.1-p1;transcript_id=Py17XNL_1000633.1;gene_name=conserved protein;locus_tag=Py17XNL_1000633;protein_id=Py17XNL_1000633.1-p1;product=conserved protein, unknown function
Py17XNL_10	AUGUSTUS	intron	597576	597724	1	+	.	ID=Py17XNL_1000633.1-intron1;Parent=Py17XNL_1000633.1;Name=Py17XNL_1000633.1-intron1;transcript_id=Py17XNL_1000633.1;gene_name=conserved protein;locus_tag=Py17XNL_1000633
Py17XNL_10	AUGUSTUS	CDS	597725	597769	1	+	2	ID=Py17XNL_1000633.1-CDS2;Parent=Py17XNL_1000633.1;Name=Py17XNL_1000633.1-p1;transcript_id=Py17XNL_1000633.1;gene_name=conserved protein;locus_tag=Py17XNL_1000633;protein_id=Py17XNL_1000633.1-p1;product=conserved protein, unknown function
Py17XNL_10	AUGUSTUS	exon	597725	597769	.	+	.	ID=Py17XNL_1000633.1-exon2;Parent=Py17XNL_1000633.1;Name=Py17XNL_1000633.1-exon2;transcript_id=Py17XNL_1000633.1;gene_name=conserved protein;locus_tag=Py17XNL_1000633;protein_id=Py17XNL_1000633.1-p1;product=conserved protein, unknown function
Py17XNL_10	AUGUSTUS	intron	597770	597869	1	+	.	ID=Py17XNL_1000633.1-intron2;Parent=Py17XNL_1000633.1;Name=Py17XNL_1000633.1-intron2;transcript_id=Py17XNL_1000633.1;gene_name=conserved protein;locus_tag=Py17XNL_1000633
Py17XNL_10	AUGUSTUS	CDS	597870	598040	1	+	2	ID=Py17XNL_1000633.1-CDS3;Parent=Py17XNL_1000633.1;Name=Py17XNL_1000633.1-p1;transcript_id=Py17XNL_1000633.1;gene_name=conserved protein;locus_tag=Py17XNL_1000633;protein_id=Py17XNL_1000633.1-p1;product=conserved protein, unknown function
Py17XNL_10	AUGUSTUS	exon	597870	598040	.	+	.	ID=Py17XNL_1000633.1-exon3;Parent=Py17XNL_1000633.1;Name=Py17XNL_1000633.1-exon3;transcript_id=Py17XNL_1000633.1;gene_name=conserved protein;locus_tag=Py17XNL_1000633;protein_id=Py17XNL_1000633.1-p1;product=conserved protein, unknown function
Py17XNL_10	AUGUSTUS	intron	598041	598132	1	+	.	ID=Py17XNL_1000633.1-intron3;Parent=Py17XNL_1000633.1;Name=Py17XNL_1000633.1-intron3;transcript_id=Py17XNL_1000633.1;gene_name=conserved protein;locus_tag=Py17XNL_1000633
Py17XNL_10	AUGUSTUS	CDS	598133	598710	1	+	2	ID=Py17XNL_1000633.1-CDS4;Parent=Py17XNL_1000633.1;Name=Py17XNL_1000633.1-p1;transcript_id=Py17XNL_1000633.1;gene_name=conserved protein;locus_tag=Py17XNL_1000633;protein_id=Py17XNL_1000633.1-p1;product=conserved protein, unknown function
Py17XNL_10	AUGUSTUS	exon	598133	599432	.	+	.	ID=Py17XNL_1000633.1-exon4;Parent=Py17XNL_1000633.1;Name=Py17XNL_1000633.1-exon4;transcript_id=Py17XNL_1000633.1;gene_name=conserved protein;locus_tag=Py17XNL_1000633;protein_id=Py17XNL_1000633.1-p1;product=conserved protein, unknown function
Py17XNL_10	AUGUSTUS	stop_codon	598708	598710	.	+	0	ID=Py17XNL_1000633.1-stop1;Parent=Py17XNL_1000633.1;Name=Py17XNL_1000633.1-stop1;transcript_id=Py17XNL_1000633.1;gene_name=conserved protein;locus_tag=Py17XNL_1000633
Py17XNL_10	AUGUSTUS	three_prime_UTR	598711	599432	0.39	+	.	ID=Py17XNL_1000633.1-3UTR1;Parent=Py17XNL_1000633.1;Name=Py17XNL_1000633.1-3UTR1;transcript_id=Py17XNL_1000633.1;gene_name=conserved protein;locus_tag=Py17XNL_1000633
Py17XNL_10	AUGUSTUS	transcription_end_site	599432	599432	.	+	.	ID=Py17XNL_1000633.1-tts1;Parent=Py17XNL_1000633.1;Name=Py17XNL_1000633.1-tts1;transcript_id=Py17XNL_1000633.1;gene_name=conserved protein;locus_tag=Py17XNL_1000633
###
Py17XNL_10	AUGUSTUS	gene	599443	601574	0.08	-	.	ID=Py17XNL_1000634;gene_id=Py17XNL_1000634;gene_name=Py17XNL_1000634;Name=HOP;best_match=PY17X_1012100.1-p1;query_coverage=99.0;percentage_identity=100.0;locus_tag=Py17XNL_1000634
Py17XNL_10	AUGUSTUS	mRNA	599443	601574	0.08	-	.	ID=Py17XNL_1000634.1;Parent=Py17XNL_1000634;transcript_id=Py17XNL_1000634.1;gene_name=Py17XNL_1000634;Name=HOP.1;best_match=PY17X_1012100.1-p1;query_coverage=99.0;percentage_identity=100.0;locus_tag=Py17XNL_1000634;protein_id=Py17XNL_1000634.1-p1;product=Hsp70/Hsp90 organizing protein, putative
Py17XNL_10	AUGUSTUS	transcription_end_site	599443	599443	.	-	.	ID=Py17XNL_1000634.1-tts1;Parent=Py17XNL_1000634.1;Name=Py17XNL_1000634.1-tts1;transcript_id=Py17XNL_1000634.1;gene_name=HOP;locus_tag=Py17XNL_1000634
Py17XNL_10	AUGUSTUS	three_prime_UTR	599443	599467	0.52	-	.	ID=Py17XNL_1000634.1-3UTR1;Parent=Py17XNL_1000634.1;Name=Py17XNL_1000634.1-3UTR1;transcript_id=Py17XNL_1000634.1;gene_name=HOP;locus_tag=Py17XNL_1000634
Py17XNL_10	AUGUSTUS	exon	599443	601574	.	-	.	ID=Py17XNL_1000634.1-exon1;Parent=Py17XNL_1000634.1;Name=Py17XNL_1000634.1-exon1;transcript_id=Py17XNL_1000634.1;gene_name=HOP;locus_tag=Py17XNL_1000634;protein_id=Py17XNL_1000634.1-p1;product=Hsp70/Hsp90 organizing protein, putative
Py17XNL_10	AUGUSTUS	stop_codon	599468	599470	.	-	0	ID=Py17XNL_1000634.1-stop1;Parent=Py17XNL_1000634.1;Name=Py17XNL_1000634.1-stop1;transcript_id=Py17XNL_1000634.1;gene_name=HOP;locus_tag=Py17XNL_1000634
Py17XNL_10	AUGUSTUS	CDS	599468	601147	1	-	0	ID=Py17XNL_1000634.1-CDS1;Parent=Py17XNL_1000634.1;Name=Py17XNL_1000634.1-p1;transcript_id=Py17XNL_1000634.1;gene_name=HOP;locus_tag=Py17XNL_1000634;protein_id=Py17XNL_1000634.1-p1;product=Hsp70/Hsp90 organizing protein, putative
Py17XNL_10	AUGUSTUS	start_codon	601145	601147	.	-	0	ID=Py17XNL_1000634.1-start1;Parent=Py17XNL_1000634.1;Name=Py17XNL_1000634.1-start1;transcript_id=Py17XNL_1000634.1;gene_name=HOP;locus_tag=Py17XNL_1000634
Py17XNL_10	AUGUSTUS	five_prime_UTR	601148	601574	0.12	-	.	ID=Py17XNL_1000634.1-5UTR1;Parent=Py17XNL_1000634.1;Name=Py17XNL_1000634.1-5UTR1;transcript_id=Py17XNL_1000634.1;gene_name=HOP;locus_tag=Py17XNL_1000634
Py17XNL_10	AUGUSTUS	transcription_start_site	601574	601574	.	-	.	ID=Py17XNL_1000634.1-tss1;Parent=Py17XNL_1000634.1;Name=Py17XNL_1000634.1-tss1;transcript_id=Py17XNL_1000634.1;gene_name=HOP;locus_tag=Py17XNL_1000634
###
Py17XNL_10	AUGUSTUS	gene	604235	605255	0.14	+	.	ID=Py17XNL_1000635;gene_id=Py17XNL_1000635;gene_name=Py17XNL_1000635;Name=CAM;best_match=PY17X_1012200.1-p1;query_coverage=99.0;percentage_identity=100.0;locus_tag=Py17XNL_1000635
Py17XNL_10	AUGUSTUS	mRNA	604235	605255	0.14	+	.	ID=Py17XNL_1000635.1;Parent=Py17XNL_1000635;transcript_id=Py17XNL_1000635.1;gene_name=Py17XNL_1000635;Name=CAM.1;best_match=PY17X_1012200.1-p1;query_coverage=99.0;percentage_identity=100.0;locus_tag=Py17XNL_1000635;protein_id=Py17XNL_1000635.1-p1;product=calmodulin, putative
Py17XNL_10	AUGUSTUS	transcription_start_site	604235	604235	.	+	.	ID=Py17XNL_1000635.1-tss1;Parent=Py17XNL_1000635.1;Name=Py17XNL_1000635.1-tss1;transcript_id=Py17XNL_1000635.1;gene_name=CAM;locus_tag=Py17XNL_1000635
Py17XNL_10	AUGUSTUS	five_prime_UTR	604235	604286	0.84	+	.	ID=Py17XNL_1000635.1-5UTR1;Parent=Py17XNL_1000635.1;Name=Py17XNL_1000635.1-5UTR1;transcript_id=Py17XNL_1000635.1;gene_name=CAM;locus_tag=Py17XNL_1000635
Py17XNL_10	AUGUSTUS	exon	604235	604365	.	+	.	ID=Py17XNL_1000635.1-exon1;Parent=Py17XNL_1000635.1;Name=Py17XNL_1000635.1-exon1;transcript_id=Py17XNL_1000635.1;gene_name=CAM;locus_tag=Py17XNL_1000635;protein_id=Py17XNL_1000635.1-p1;product=calmodulin, putative
Py17XNL_10	AUGUSTUS	start_codon	604287	604289	.	+	0	ID=Py17XNL_1000635.1-start1;Parent=Py17XNL_1000635.1;Name=Py17XNL_1000635.1-start1;transcript_id=Py17XNL_1000635.1;gene_name=CAM;locus_tag=Py17XNL_1000635
Py17XNL_10	AUGUSTUS	CDS	604287	604365	1	+	0	ID=Py17XNL_1000635.1-CDS1;Parent=Py17XNL_1000635.1;Name=Py17XNL_1000635.1-p1;transcript_id=Py17XNL_1000635.1;gene_name=CAM;locus_tag=Py17XNL_1000635;protein_id=Py17XNL_1000635.1-p1;product=calmodulin, putative
Py17XNL_10	AUGUSTUS	intron	604366	604712	1	+	.	ID=Py17XNL_1000635.1-intron1;Parent=Py17XNL_1000635.1;Name=Py17XNL_1000635.1-intron1;transcript_id=Py17XNL_1000635.1;gene_name=CAM;locus_tag=Py17XNL_1000635
Py17XNL_10	AUGUSTUS	CDS	604713	605083	1	+	2	ID=Py17XNL_1000635.1-CDS2;Parent=Py17XNL_1000635.1;Name=Py17XNL_1000635.1-p1;transcript_id=Py17XNL_1000635.1;gene_name=CAM;locus_tag=Py17XNL_1000635;protein_id=Py17XNL_1000635.1-p1;product=calmodulin, putative
Py17XNL_10	AUGUSTUS	exon	604713	605255	.	+	.	ID=Py17XNL_1000635.1-exon2;Parent=Py17XNL_1000635.1;Name=Py17XNL_1000635.1-exon2;transcript_id=Py17XNL_1000635.1;gene_name=CAM;locus_tag=Py17XNL_1000635;protein_id=Py17XNL_1000635.1-p1;product=calmodulin, putative
Py17XNL_10	AUGUSTUS	stop_codon	605081	605083	.	+	0	ID=Py17XNL_1000635.1-stop1;Parent=Py17XNL_1000635.1;Name=Py17XNL_1000635.1-stop1;transcript_id=Py17XNL_1000635.1;gene_name=CAM;locus_tag=Py17XNL_1000635
Py17XNL_10	AUGUSTUS	three_prime_UTR	605084	605255	0.17	+	.	ID=Py17XNL_1000635.1-3UTR1;Parent=Py17XNL_1000635.1;Name=Py17XNL_1000635.1-3UTR1;transcript_id=Py17XNL_1000635.1;gene_name=CAM;locus_tag=Py17XNL_1000635
Py17XNL_10	AUGUSTUS	transcription_end_site	605255	605255	.	+	.	ID=Py17XNL_1000635.1-tts1;Parent=Py17XNL_1000635.1;Name=Py17XNL_1000635.1-tts1;transcript_id=Py17XNL_1000635.1;gene_name=CAM;locus_tag=Py17XNL_1000635
###
Py17XNL_10	AUGUSTUS	gene	605853	607204	0.17	-	.	ID=Py17XNL_1000636;gene_id=Py17XNL_1000636;gene_name=Py17XNL_1000636;Name=queuine tRNA-ribosyltransferase;best_match=PY17X_1012300.1-p1;query_coverage=99.0;percentage_identity=100.0;locus_tag=Py17XNL_1000636
Py17XNL_10	AUGUSTUS	mRNA	605853	607204	0.17	-	.	ID=Py17XNL_1000636.1;Parent=Py17XNL_1000636;transcript_id=Py17XNL_1000636.1;gene_name=Py17XNL_1000636;Name=queuine tRNA-ribosyltransferase.1;best_match=PY17X_1012300.1-p1;query_coverage=99.0;percentage_identity=100.0;locus_tag=Py17XNL_1000636;protein_id=Py17XNL_1000636.1-p1;product=queuine tRNA-ribosyltransferase, putative
Py17XNL_10	AUGUSTUS	transcription_end_site	605853	605853	.	-	.	ID=Py17XNL_1000636.1-tts1;Parent=Py17XNL_1000636.1;Name=Py17XNL_1000636.1-tts1;transcript_id=Py17XNL_1000636.1;gene_name=queuine tRNA-ribosyltransferase;locus_tag=Py17XNL_1000636
Py17XNL_10	AUGUSTUS	three_prime_UTR	605853	605928	0.25	-	.	ID=Py17XNL_1000636.1-3UTR1;Parent=Py17XNL_1000636.1;Name=Py17XNL_1000636.1-3UTR1;transcript_id=Py17XNL_1000636.1;gene_name=queuine tRNA-ribosyltransferase;locus_tag=Py17XNL_1000636
Py17XNL_10	AUGUSTUS	exon	605853	607204	.	-	.	ID=Py17XNL_1000636.1-exon1;Parent=Py17XNL_1000636.1;Name=Py17XNL_1000636.1-exon1;transcript_id=Py17XNL_1000636.1;gene_name=queuine tRNA-ribosyltransferase;locus_tag=Py17XNL_1000636;protein_id=Py17XNL_1000636.1-p1;product=queuine tRNA-ribosyltransferase, putative
Py17XNL_10	AUGUSTUS	stop_codon	605929	605931	.	-	0	ID=Py17XNL_1000636.1-stop1;Parent=Py17XNL_1000636.1;Name=Py17XNL_1000636.1-stop1;transcript_id=Py17XNL_1000636.1;gene_name=queuine tRNA-ribosyltransferase;locus_tag=Py17XNL_1000636
Py17XNL_10	AUGUSTUS	CDS	605929	607125	0.98	-	0	ID=Py17XNL_1000636.1-CDS1;Parent=Py17XNL_1000636.1;Name=Py17XNL_1000636.1-p1;transcript_id=Py17XNL_1000636.1;gene_name=queuine tRNA-ribosyltransferase;locus_tag=Py17XNL_1000636;protein_id=Py17XNL_1000636.1-p1;product=queuine tRNA-ribosyltransferase, putative
Py17XNL_10	AUGUSTUS	start_codon	607123	607125	.	-	0	ID=Py17XNL_1000636.1-start1;Parent=Py17XNL_1000636.1;Name=Py17XNL_1000636.1-start1;transcript_id=Py17XNL_1000636.1;gene_name=queuine tRNA-ribosyltransferase;locus_tag=Py17XNL_1000636
Py17XNL_10	AUGUSTUS	five_prime_UTR	607126	607204	0.49	-	.	ID=Py17XNL_1000636.1-5UTR1;Parent=Py17XNL_1000636.1;Name=Py17XNL_1000636.1-5UTR1;transcript_id=Py17XNL_1000636.1;gene_name=queuine tRNA-ribosyltransferase;locus_tag=Py17XNL_1000636
Py17XNL_10	AUGUSTUS	transcription_start_site	607204	607204	.	-	.	ID=Py17XNL_1000636.1-tss1;Parent=Py17XNL_1000636.1;Name=Py17XNL_1000636.1-tss1;transcript_id=Py17XNL_1000636.1;gene_name=queuine tRNA-ribosyltransferase;locus_tag=Py17XNL_1000636
###
Py17XNL_10	AUGUSTUS	gene	607955	609531	0.8	+	.	ID=Py17XNL_1000637;gene_id=Py17XNL_1000637;gene_name=Py17XNL_1000637;Name=CAF16;best_match=PY17X_1012400.1-p1;query_coverage=99.0;percentage_identity=100.0;locus_tag=Py17XNL_1000637
Py17XNL_10	AUGUSTUS	mRNA	607955	609531	0.8	+	.	ID=Py17XNL_1000637.1;Parent=Py17XNL_1000637;transcript_id=Py17XNL_1000637.1;gene_name=Py17XNL_1000637;Name=CAF16.1;best_match=PY17X_1012400.1-p1;query_coverage=99.0;percentage_identity=100.0;locus_tag=Py17XNL_1000637;protein_id=Py17XNL_1000637.1-p1;product=CCR4-associated factor 16, putative
Py17XNL_10	AUGUSTUS	transcription_start_site	607955	607955	.	+	.	ID=Py17XNL_1000637.1-tss1;Parent=Py17XNL_1000637.1;Name=Py17XNL_1000637.1-tss1;transcript_id=Py17XNL_1000637.1;gene_name=CAF16;locus_tag=Py17XNL_1000637
Py17XNL_10	AUGUSTUS	five_prime_UTR	607955	607980	0.8	+	.	ID=Py17XNL_1000637.1-5UTR1;Parent=Py17XNL_1000637.1;Name=Py17XNL_1000637.1-5UTR1;transcript_id=Py17XNL_1000637.1;gene_name=CAF16;locus_tag=Py17XNL_1000637
Py17XNL_10	AUGUSTUS	exon	607955	608157	.	+	.	ID=Py17XNL_1000637.1-exon1;Parent=Py17XNL_1000637.1;Name=Py17XNL_1000637.1-exon1;transcript_id=Py17XNL_1000637.1;gene_name=CAF16;locus_tag=Py17XNL_1000637;protein_id=Py17XNL_1000637.1-p1;product=CCR4-associated factor 16, putative
Py17XNL_10	AUGUSTUS	start_codon	607981	607983	.	+	0	ID=Py17XNL_1000637.1-start1;Parent=Py17XNL_1000637.1;Name=Py17XNL_1000637.1-start1;transcript_id=Py17XNL_1000637.1;gene_name=CAF16;locus_tag=Py17XNL_1000637
Py17XNL_10	AUGUSTUS	CDS	607981	608157	1	+	0	ID=Py17XNL_1000637.1-CDS1;Parent=Py17XNL_1000637.1;Name=Py17XNL_1000637.1-p1;transcript_id=Py17XNL_1000637.1;gene_name=CAF16;locus_tag=Py17XNL_1000637;protein_id=Py17XNL_1000637.1-p1;product=CCR4-associated factor 16, putative
Py17XNL_10	AUGUSTUS	intron	608158	608354	1	+	.	ID=Py17XNL_1000637.1-intron1;Parent=Py17XNL_1000637.1;Name=Py17XNL_1000637.1-intron1;transcript_id=Py17XNL_1000637.1;gene_name=CAF16;locus_tag=Py17XNL_1000637
Py17XNL_10	AUGUSTUS	CDS	608355	608454	1	+	0	ID=Py17XNL_1000637.1-CDS2;Parent=Py17XNL_1000637.1;Name=Py17XNL_1000637.1-p1;transcript_id=Py17XNL_1000637.1;gene_name=CAF16;locus_tag=Py17XNL_1000637;protein_id=Py17XNL_1000637.1-p1;product=CCR4-associated factor 16, putative
Py17XNL_10	AUGUSTUS	exon	608355	608454	.	+	.	ID=Py17XNL_1000637.1-exon2;Parent=Py17XNL_1000637.1;Name=Py17XNL_1000637.1-exon2;transcript_id=Py17XNL_1000637.1;gene_name=CAF16;locus_tag=Py17XNL_1000637;protein_id=Py17XNL_1000637.1-p1;product=CCR4-associated factor 16, putative
Py17XNL_10	AUGUSTUS	intron	608455	608656	1	+	.	ID=Py17XNL_1000637.1-intron2;Parent=Py17XNL_1000637.1;Name=Py17XNL_1000637.1-intron2;transcript_id=Py17XNL_1000637.1;gene_name=CAF16;locus_tag=Py17XNL_1000637
Py17XNL_10	AUGUSTUS	CDS	608657	608891	1	+	2	ID=Py17XNL_1000637.1-CDS3;Parent=Py17XNL_1000637.1;Name=Py17XNL_1000637.1-p1;transcript_id=Py17XNL_1000637.1;gene_name=CAF16;locus_tag=Py17XNL_1000637;protein_id=Py17XNL_1000637.1-p1;product=CCR4-associated factor 16, putative
Py17XNL_10	AUGUSTUS	exon	608657	608891	.	+	.	ID=Py17XNL_1000637.1-exon3;Parent=Py17XNL_1000637.1;Name=Py17XNL_1000637.1-exon3;transcript_id=Py17XNL_1000637.1;gene_name=CAF16;locus_tag=Py17XNL_1000637;protein_id=Py17XNL_1000637.1-p1;product=CCR4-associated factor 16, putative
Py17XNL_10	AUGUSTUS	intron	608892	608985	1	+	.	ID=Py17XNL_1000637.1-intron3;Parent=Py17XNL_1000637.1;Name=Py17XNL_1000637.1-intron3;transcript_id=Py17XNL_1000637.1;gene_name=CAF16;locus_tag=Py17XNL_1000637
Py17XNL_10	AUGUSTUS	CDS	608986	609132	1	+	1	ID=Py17XNL_1000637.1-CDS4;Parent=Py17XNL_1000637.1;Name=Py17XNL_1000637.1-p1;transcript_id=Py17XNL_1000637.1;gene_name=CAF16;locus_tag=Py17XNL_1000637;protein_id=Py17XNL_1000637.1-p1;product=CCR4-associated factor 16, putative
Py17XNL_10	AUGUSTUS	exon	608986	609132	.	+	.	ID=Py17XNL_1000637.1-exon4;Parent=Py17XNL_1000637.1;Name=Py17XNL_1000637.1-exon4;transcript_id=Py17XNL_1000637.1;gene_name=CAF16;locus_tag=Py17XNL_1000637;protein_id=Py17XNL_1000637.1-p1;product=CCR4-associated factor 16, putative
Py17XNL_10	AUGUSTUS	intron	609133	609261	1	+	.	ID=Py17XNL_1000637.1-intron4;Parent=Py17XNL_1000637.1;Name=Py17XNL_1000637.1-intron4;transcript_id=Py17XNL_1000637.1;gene_name=CAF16;locus_tag=Py17XNL_1000637
Py17XNL_10	AUGUSTUS	CDS	609262	609350	1	+	1	ID=Py17XNL_1000637.1-CDS5;Parent=Py17XNL_1000637.1;Name=Py17XNL_1000637.1-p1;transcript_id=Py17XNL_1000637.1;gene_name=CAF16;locus_tag=Py17XNL_1000637;protein_id=Py17XNL_1000637.1-p1;product=CCR4-associated factor 16, putative
Py17XNL_10	AUGUSTUS	exon	609262	609350	.	+	.	ID=Py17XNL_1000637.1-exon5;Parent=Py17XNL_1000637.1;Name=Py17XNL_1000637.1-exon5;transcript_id=Py17XNL_1000637.1;gene_name=CAF16;locus_tag=Py17XNL_1000637;protein_id=Py17XNL_1000637.1-p1;product=CCR4-associated factor 16, putative
Py17XNL_10	AUGUSTUS	intron	609351	609462	1	+	.	ID=Py17XNL_1000637.1-intron5;Parent=Py17XNL_1000637.1;Name=Py17XNL_1000637.1-intron5;transcript_id=Py17XNL_1000637.1;gene_name=CAF16;locus_tag=Py17XNL_1000637
Py17XNL_10	AUGUSTUS	CDS	609463	609488	1	+	2	ID=Py17XNL_1000637.1-CDS6;Parent=Py17XNL_1000637.1;Name=Py17XNL_1000637.1-p1;transcript_id=Py17XNL_1000637.1;gene_name=CAF16;locus_tag=Py17XNL_1000637;protein_id=Py17XNL_1000637.1-p1;product=CCR4-associated factor 16, putative
Py17XNL_10	AUGUSTUS	exon	609463	609531	.	+	.	ID=Py17XNL_1000637.1-exon6;Parent=Py17XNL_1000637.1;Name=Py17XNL_1000637.1-exon6;transcript_id=Py17XNL_1000637.1;gene_name=CAF16;locus_tag=Py17XNL_1000637;protein_id=Py17XNL_1000637.1-p1;product=CCR4-associated factor 16, putative
Py17XNL_10	AUGUSTUS	stop_codon	609486	609488	.	+	0	ID=Py17XNL_1000637.1-stop1;Parent=Py17XNL_1000637.1;Name=Py17XNL_1000637.1-stop1;transcript_id=Py17XNL_1000637.1;gene_name=CAF16;locus_tag=Py17XNL_1000637
Py17XNL_10	AUGUSTUS	three_prime_UTR	609489	609531	1	+	.	ID=Py17XNL_1000637.1-3UTR1;Parent=Py17XNL_1000637.1;Name=Py17XNL_1000637.1-3UTR1;transcript_id=Py17XNL_1000637.1;gene_name=CAF16;locus_tag=Py17XNL_1000637
Py17XNL_10	AUGUSTUS	transcription_end_site	609531	609531	.	+	.	ID=Py17XNL_1000637.1-tts1;Parent=Py17XNL_1000637.1;Name=Py17XNL_1000637.1-tts1;transcript_id=Py17XNL_1000637.1;gene_name=CAF16;locus_tag=Py17XNL_1000637
###
Py17XNL_10	AUGUSTUS	gene	609536	617056	0	-	.	ID=Py17XNL_1000638;gene_id=Py17XNL_1000638;gene_name=Py17XNL_1000638;Name=protein kinase;best_match=PY17X_1012500.1-p1;query_coverage=99.0;percentage_identity=100.0;locus_tag=Py17XNL_1000638
Py17XNL_10	AUGUSTUS	mRNA	609536	617056	.	-	.	ID=Py17XNL_1000638.1;Parent=Py17XNL_1000638;transcript_id=Py17XNL_1000638.1;gene_name=Py17XNL_1000638;Name=protein kinase.1;best_match=PY17X_1012500.1-p1;query_coverage=99.0;percentage_identity=100.0;locus_tag=Py17XNL_1000638;protein_id=Py17XNL_1000638.1-p1;product=protein kinase, putative
Py17XNL_10	AUGUSTUS	transcription_end_site	609536	609536	.	-	.	ID=Py17XNL_1000638.1-tts1;Parent=Py17XNL_1000638.1;Name=Py17XNL_1000638.1-tts1;transcript_id=Py17XNL_1000638.1;gene_name=protein kinase;locus_tag=Py17XNL_1000638
Py17XNL_10	AUGUSTUS	three_prime_UTR	609536	610465	0.01	-	.	ID=Py17XNL_1000638.1-3UTR1;Parent=Py17XNL_1000638.1;Name=Py17XNL_1000638.1-3UTR1;transcript_id=Py17XNL_1000638.1;gene_name=protein kinase;locus_tag=Py17XNL_1000638
Py17XNL_10	AUGUSTUS	exon	609536	615951	.	-	.	ID=Py17XNL_1000638.1-exon1;Parent=Py17XNL_1000638.1;Name=Py17XNL_1000638.1-exon1;transcript_id=Py17XNL_1000638.1;gene_name=protein kinase;locus_tag=Py17XNL_1000638;protein_id=Py17XNL_1000638.1-p1;product=protein kinase, putative
Py17XNL_10	AUGUSTUS	stop_codon	610466	610468	.	-	0	ID=Py17XNL_1000638.1-stop1;Parent=Py17XNL_1000638.1;Name=Py17XNL_1000638.1-stop1;transcript_id=Py17XNL_1000638.1;gene_name=protein kinase;locus_tag=Py17XNL_1000638
Py17XNL_10	AUGUSTUS	CDS	610466	615951	0.54	-	2	ID=Py17XNL_1000638.1-CDS1;Parent=Py17XNL_1000638.1;Name=Py17XNL_1000638.1-p1;transcript_id=Py17XNL_1000638.1;gene_name=protein kinase;locus_tag=Py17XNL_1000638;protein_id=Py17XNL_1000638.1-p1;product=protein kinase, putative
Py17XNL_10	AUGUSTUS	intron	615952	616483	.	-	.	ID=Py17XNL_1000638.1-intron1;Parent=Py17XNL_1000638.1;Name=Py17XNL_1000638.1-intron1;transcript_id=Py17XNL_1000638.1;gene_name=protein kinase;locus_tag=Py17XNL_1000638
Py17XNL_10	AUGUSTUS	CDS	616484	616499	0.03	-	0	ID=Py17XNL_1000638.1-CDS2;Parent=Py17XNL_1000638.1;Name=Py17XNL_1000638.1-p1;transcript_id=Py17XNL_1000638.1;gene_name=protein kinase;locus_tag=Py17XNL_1000638;protein_id=Py17XNL_1000638.1-p1;product=protein kinase, putative
Py17XNL_10	AUGUSTUS	exon	616484	616511	.	-	.	ID=Py17XNL_1000638.1-exon2;Parent=Py17XNL_1000638.1;Name=Py17XNL_1000638.1-exon2;transcript_id=Py17XNL_1000638.1;gene_name=protein kinase;locus_tag=Py17XNL_1000638;protein_id=Py17XNL_1000638.1-p1;product=protein kinase, putative
Py17XNL_10	AUGUSTUS	start_codon	616497	616499	.	-	0	ID=Py17XNL_1000638.1-start1;Parent=Py17XNL_1000638.1;Name=Py17XNL_1000638.1-start1;transcript_id=Py17XNL_1000638.1;gene_name=protein kinase;locus_tag=Py17XNL_1000638
Py17XNL_10	AUGUSTUS	five_prime_UTR	616500	616511	0.01	-	.	ID=Py17XNL_1000638.1-5UTR1;Parent=Py17XNL_1000638.1;Name=Py17XNL_1000638.1-5UTR1;transcript_id=Py17XNL_1000638.1;gene_name=protein kinase;locus_tag=Py17XNL_1000638
Py17XNL_10	AUGUSTUS	five_prime_UTR	617041	617056	0.01	-	.	ID=Py17XNL_1000638.1-5UTR2;Parent=Py17XNL_1000638.1;Name=Py17XNL_1000638.1-5UTR2;transcript_id=Py17XNL_1000638.1;gene_name=protein kinase;locus_tag=Py17XNL_1000638
Py17XNL_10	AUGUSTUS	exon	617041	617056	.	-	.	ID=Py17XNL_1000638.1-exon3;Parent=Py17XNL_1000638.1;Name=Py17XNL_1000638.1-exon3;transcript_id=Py17XNL_1000638.1;gene_name=protein kinase;locus_tag=Py17XNL_1000638;protein_id=Py17XNL_1000638.1-p1;product=protein kinase, putative
Py17XNL_10	AUGUSTUS	transcription_start_site	617056	617056	.	-	.	ID=Py17XNL_1000638.1-tss1;Parent=Py17XNL_1000638.1;Name=Py17XNL_1000638.1-tss1;transcript_id=Py17XNL_1000638.1;gene_name=protein kinase;locus_tag=Py17XNL_1000638
###
Py17XNL_10	AUGUSTUS	gene	617735	624735	0.2	+	.	ID=Py17XNL_1000639;gene_id=Py17XNL_1000639;gene_name=Py17XNL_1000639;Name=conserved Plasmodium protein;best_match=PY17X_1012600.1-p1;query_coverage=99.0;percentage_identity=100.0;locus_tag=Py17XNL_1000639
Py17XNL_10	AUGUSTUS	mRNA	617735	624735	0.13	+	.	ID=Py17XNL_1000639.1;Parent=Py17XNL_1000639;transcript_id=Py17XNL_1000639.1;gene_name=Py17XNL_1000639;Name=conserved Plasmodium protein.1;best_match=PY17X_1012600.1-p1;query_coverage=99.0;percentage_identity=100.0;locus_tag=Py17XNL_1000639;protein_id=Py17XNL_1000639.1-p1;product=conserved Plasmodium protein, unknown function
Py17XNL_10	AUGUSTUS	transcription_start_site	617735	617735	.	+	.	ID=Py17XNL_1000639.1-tss1;Parent=Py17XNL_1000639.1;Name=Py17XNL_1000639.1-tss1;transcript_id=Py17XNL_1000639.1;gene_name=conserved Plasmodium protein;locus_tag=Py17XNL_1000639
Py17XNL_10	AUGUSTUS	five_prime_UTR	617735	617770	0.63	+	.	ID=Py17XNL_1000639.1-5UTR1;Parent=Py17XNL_1000639.1;Name=Py17XNL_1000639.1-5UTR1;transcript_id=Py17XNL_1000639.1;gene_name=conserved Plasmodium protein;locus_tag=Py17XNL_1000639
Py17XNL_10	AUGUSTUS	exon	617735	624735	.	+	.	ID=Py17XNL_1000639.1-exon1;Parent=Py17XNL_1000639.1;Name=Py17XNL_1000639.1-exon1;transcript_id=Py17XNL_1000639.1;gene_name=conserved Plasmodium protein;locus_tag=Py17XNL_1000639;protein_id=Py17XNL_1000639.1-p1;product=conserved Plasmodium protein, unknown function
Py17XNL_10	AUGUSTUS	start_codon	617771	617773	.	+	0	ID=Py17XNL_1000639.1-start1;Parent=Py17XNL_1000639.1;Name=Py17XNL_1000639.1-start1;transcript_id=Py17XNL_1000639.1;gene_name=conserved Plasmodium protein;locus_tag=Py17XNL_1000639
Py17XNL_10	AUGUSTUS	CDS	617771	624637	0.94	+	0	ID=Py17XNL_1000639.1-CDS1;Parent=Py17XNL_1000639.1;Name=Py17XNL_1000639.1-p1;transcript_id=Py17XNL_1000639.1;gene_name=conserved Plasmodium protein;locus_tag=Py17XNL_1000639;protein_id=Py17XNL_1000639.1-p1;product=conserved Plasmodium protein, unknown function
Py17XNL_10	AUGUSTUS	stop_codon	624635	624637	.	+	0	ID=Py17XNL_1000639.1-stop1;Parent=Py17XNL_1000639.1;Name=Py17XNL_1000639.1-stop1;transcript_id=Py17XNL_1000639.1;gene_name=conserved Plasmodium protein;locus_tag=Py17XNL_1000639
Py17XNL_10	AUGUSTUS	three_prime_UTR	624638	624735	0.29	+	.	ID=Py17XNL_1000639.1-3UTR1;Parent=Py17XNL_1000639.1;Name=Py17XNL_1000639.1-3UTR1;transcript_id=Py17XNL_1000639.1;gene_name=conserved Plasmodium protein;locus_tag=Py17XNL_1000639
Py17XNL_10	AUGUSTUS	transcription_end_site	624735	624735	.	+	.	ID=Py17XNL_1000639.1-tts1;Parent=Py17XNL_1000639.1;Name=Py17XNL_1000639.1-tts1;transcript_id=Py17XNL_1000639.1;gene_name=conserved Plasmodium protein;locus_tag=Py17XNL_1000639
Py17XNL_10	AUGUSTUS	mRNA	621435	624735	0.07	+	.	ID=Py17XNL_1000639.2;Parent=Py17XNL_1000639;transcript_id=Py17XNL_1000639.2;gene_name=Py17XNL_1000639;Name=conserved Plasmodium protein.2;best_match=PY17X_1012600.1-p1;query_coverage=99.0;percentage_identity=100.0;locus_tag=Py17XNL_1000639;protein_id=Py17XNL_1000639.2-p2;product=conserved Plasmodium protein, unknown function
Py17XNL_10	AUGUSTUS	transcription_start_site	621435	621435	.	+	.	ID=Py17XNL_1000639.2-tss1;Parent=Py17XNL_1000639.2;Name=Py17XNL_1000639.2-tss1;transcript_id=Py17XNL_1000639.2;gene_name=conserved Plasmodium protein;locus_tag=Py17XNL_1000639
Py17XNL_10	AUGUSTUS	five_prime_UTR	621435	621562	0.29	+	.	ID=Py17XNL_1000639.2-5UTR1;Parent=Py17XNL_1000639.2;Name=Py17XNL_1000639.2-5UTR1;transcript_id=Py17XNL_1000639.2;gene_name=conserved Plasmodium protein;locus_tag=Py17XNL_1000639
Py17XNL_10	AUGUSTUS	exon	621435	624735	.	+	.	ID=Py17XNL_1000639.2-exon1;Parent=Py17XNL_1000639.2;Name=Py17XNL_1000639.2-exon1;transcript_id=Py17XNL_1000639.2;gene_name=conserved Plasmodium protein;locus_tag=Py17XNL_1000639;protein_id=Py17XNL_1000639.2-p2;product=conserved Plasmodium protein, unknown function
Py17XNL_10	AUGUSTUS	start_codon	621563	621565	.	+	0	ID=Py17XNL_1000639.2-start1;Parent=Py17XNL_1000639.2;Name=Py17XNL_1000639.2-start1;transcript_id=Py17XNL_1000639.2;gene_name=conserved Plasmodium protein;locus_tag=Py17XNL_1000639
Py17XNL_10	AUGUSTUS	CDS	621563	624637	0.99	+	0	ID=Py17XNL_1000639.2-CDS1;Parent=Py17XNL_1000639.2;Name=Py17XNL_1000639.2-p2;transcript_id=Py17XNL_1000639.2;gene_name=conserved Plasmodium protein;locus_tag=Py17XNL_1000639;protein_id=Py17XNL_1000639.2-p2;product=conserved Plasmodium protein, unknown function
Py17XNL_10	AUGUSTUS	stop_codon	624635	624637	.	+	0	ID=Py17XNL_1000639.2-stop1;Parent=Py17XNL_1000639.2;Name=Py17XNL_1000639.2-stop1;transcript_id=Py17XNL_1000639.2;gene_name=conserved Plasmodium protein;locus_tag=Py17XNL_1000639
Py17XNL_10	AUGUSTUS	three_prime_UTR	624638	624735	0.26	+	.	ID=Py17XNL_1000639.2-3UTR1;Parent=Py17XNL_1000639.2;Name=Py17XNL_1000639.2-3UTR1;transcript_id=Py17XNL_1000639.2;gene_name=conserved Plasmodium protein;locus_tag=Py17XNL_1000639
Py17XNL_10	AUGUSTUS	transcription_end_site	624735	624735	.	+	.	ID=Py17XNL_1000639.2-tts1;Parent=Py17XNL_1000639.2;Name=Py17XNL_1000639.2-tts1;transcript_id=Py17XNL_1000639.2;gene_name=conserved Plasmodium protein;locus_tag=Py17XNL_1000639
###
Py17XNL_10	AUGUSTUS	gene	625925	631865	0.23	+	.	ID=Py17XNL_1000640;gene_id=Py17XNL_1000640;gene_name=Py17XNL_1000640;Name=conserved Plasmodium protein;best_match=PY17X_1012700.1-p1;query_coverage=99.0;percentage_identity=96.119;locus_tag=Py17XNL_1000640
Py17XNL_10	AUGUSTUS	mRNA	625925	631865	0.23	+	.	ID=Py17XNL_1000640.1;Parent=Py17XNL_1000640;transcript_id=Py17XNL_1000640.1;gene_name=Py17XNL_1000640;Name=conserved Plasmodium protein.1;best_match=PY17X_1012700.1-p1;query_coverage=99.0;percentage_identity=96.119;locus_tag=Py17XNL_1000640;protein_id=Py17XNL_1000640.1-p1;product=conserved Plasmodium protein, unknown function
Py17XNL_10	AUGUSTUS	transcription_start_site	625925	625925	.	+	.	ID=Py17XNL_1000640.1-tss1;Parent=Py17XNL_1000640.1;Name=Py17XNL_1000640.1-tss1;transcript_id=Py17XNL_1000640.1;gene_name=conserved Plasmodium protein;locus_tag=Py17XNL_1000640
Py17XNL_10	AUGUSTUS	five_prime_UTR	625925	626065	0.23	+	.	ID=Py17XNL_1000640.1-5UTR1;Parent=Py17XNL_1000640.1;Name=Py17XNL_1000640.1-5UTR1;transcript_id=Py17XNL_1000640.1;gene_name=conserved Plasmodium protein;locus_tag=Py17XNL_1000640
Py17XNL_10	AUGUSTUS	exon	625925	630523	.	+	.	ID=Py17XNL_1000640.1-exon1;Parent=Py17XNL_1000640.1;Name=Py17XNL_1000640.1-exon1;transcript_id=Py17XNL_1000640.1;gene_name=conserved Plasmodium protein;locus_tag=Py17XNL_1000640;protein_id=Py17XNL_1000640.1-p1;product=conserved Plasmodium protein, unknown function
Py17XNL_10	AUGUSTUS	start_codon	626066	626068	.	+	0	ID=Py17XNL_1000640.1-start1;Parent=Py17XNL_1000640.1;Name=Py17XNL_1000640.1-start1;transcript_id=Py17XNL_1000640.1;gene_name=conserved Plasmodium protein;locus_tag=Py17XNL_1000640
Py17XNL_10	AUGUSTUS	CDS	626066	630523	0.87	+	0	ID=Py17XNL_1000640.1-CDS1;Parent=Py17XNL_1000640.1;Name=Py17XNL_1000640.1-p1;transcript_id=Py17XNL_1000640.1;gene_name=conserved Plasmodium protein;locus_tag=Py17XNL_1000640;protein_id=Py17XNL_1000640.1-p1;product=conserved Plasmodium protein, unknown function
Py17XNL_10	AUGUSTUS	intron	630524	630713	0.98	+	.	ID=Py17XNL_1000640.1-intron1;Parent=Py17XNL_1000640.1;Name=Py17XNL_1000640.1-intron1;transcript_id=Py17XNL_1000640.1;gene_name=conserved Plasmodium protein;locus_tag=Py17XNL_1000640
Py17XNL_10	AUGUSTUS	CDS	630714	631393	0.98	+	0	ID=Py17XNL_1000640.1-CDS2;Parent=Py17XNL_1000640.1;Name=Py17XNL_1000640.1-p1;transcript_id=Py17XNL_1000640.1;gene_name=conserved Plasmodium protein;locus_tag=Py17XNL_1000640;protein_id=Py17XNL_1000640.1-p1;product=conserved Plasmodium protein, unknown function
Py17XNL_10	AUGUSTUS	exon	630714	631393	.	+	.	ID=Py17XNL_1000640.1-exon2;Parent=Py17XNL_1000640.1;Name=Py17XNL_1000640.1-exon2;transcript_id=Py17XNL_1000640.1;gene_name=conserved Plasmodium protein;locus_tag=Py17XNL_1000640;protein_id=Py17XNL_1000640.1-p1;product=conserved Plasmodium protein, unknown function
Py17XNL_10	AUGUSTUS	intron	631394	631603	1	+	.	ID=Py17XNL_1000640.1-intron2;Parent=Py17XNL_1000640.1;Name=Py17XNL_1000640.1-intron2;transcript_id=Py17XNL_1000640.1;gene_name=conserved Plasmodium protein;locus_tag=Py17XNL_1000640
Py17XNL_10	AUGUSTUS	CDS	631604	631844	1	+	1	ID=Py17XNL_1000640.1-CDS3;Parent=Py17XNL_1000640.1;Name=Py17XNL_1000640.1-p1;transcript_id=Py17XNL_1000640.1;gene_name=conserved Plasmodium protein;locus_tag=Py17XNL_1000640;protein_id=Py17XNL_1000640.1-p1;product=conserved Plasmodium protein, unknown function
Py17XNL_10	AUGUSTUS	exon	631604	631865	.	+	.	ID=Py17XNL_1000640.1-exon3;Parent=Py17XNL_1000640.1;Name=Py17XNL_1000640.1-exon3;transcript_id=Py17XNL_1000640.1;gene_name=conserved Plasmodium protein;locus_tag=Py17XNL_1000640;protein_id=Py17XNL_1000640.1-p1;product=conserved Plasmodium protein, unknown function
Py17XNL_10	AUGUSTUS	stop_codon	631842	631844	.	+	0	ID=Py17XNL_1000640.1-stop1;Parent=Py17XNL_1000640.1;Name=Py17XNL_1000640.1-stop1;transcript_id=Py17XNL_1000640.1;gene_name=conserved Plasmodium protein;locus_tag=Py17XNL_1000640
Py17XNL_10	AUGUSTUS	three_prime_UTR	631845	631865	1	+	.	ID=Py17XNL_1000640.1-3UTR1;Parent=Py17XNL_1000640.1;Name=Py17XNL_1000640.1-3UTR1;transcript_id=Py17XNL_1000640.1;gene_name=conserved Plasmodium protein;locus_tag=Py17XNL_1000640
Py17XNL_10	AUGUSTUS	transcription_end_site	631865	631865	.	+	.	ID=Py17XNL_1000640.1-tts1;Parent=Py17XNL_1000640.1;Name=Py17XNL_1000640.1-tts1;transcript_id=Py17XNL_1000640.1;gene_name=conserved Plasmodium protein;locus_tag=Py17XNL_1000640
###
Py17XNL_10	AUGUSTUS	gene	631882	633514	0.13	-	.	ID=Py17XNL_1000641;gene_id=Py17XNL_1000641;gene_name=Py17XNL_1000641;Name=SPC1;best_match=PY17X_1012800.1-p1;query_coverage=99.0;percentage_identity=100.0;locus_tag=Py17XNL_1000641
Py17XNL_10	AUGUSTUS	mRNA	631882	633514	0.13	-	.	ID=Py17XNL_1000641.1;Parent=Py17XNL_1000641;transcript_id=Py17XNL_1000641.1;gene_name=Py17XNL_1000641;Name=SPC1.1;best_match=PY17X_1012800.1-p1;query_coverage=99.0;percentage_identity=100.0;locus_tag=Py17XNL_1000641;protein_id=Py17XNL_1000641.1-p1;product=signal peptidase complex subunit SPC1, putative
Py17XNL_10	AUGUSTUS	transcription_end_site	631882	631882	.	-	.	ID=Py17XNL_1000641.1-tts1;Parent=Py17XNL_1000641.1;Name=Py17XNL_1000641.1-tts1;transcript_id=Py17XNL_1000641.1;gene_name=SPC1;locus_tag=Py17XNL_1000641
Py17XNL_10	AUGUSTUS	three_prime_UTR	631882	631931	0.96	-	.	ID=Py17XNL_1000641.1-3UTR1;Parent=Py17XNL_1000641.1;Name=Py17XNL_1000641.1-3UTR1;transcript_id=Py17XNL_1000641.1;gene_name=SPC1;locus_tag=Py17XNL_1000641
Py17XNL_10	AUGUSTUS	exon	631882	632015	.	-	.	ID=Py17XNL_1000641.1-exon1;Parent=Py17XNL_1000641.1;Name=Py17XNL_1000641.1-exon1;transcript_id=Py17XNL_1000641.1;gene_name=SPC1;locus_tag=Py17XNL_1000641;protein_id=Py17XNL_1000641.1-p1;product=signal peptidase complex subunit SPC1, putative
Py17XNL_10	AUGUSTUS	stop_codon	631932	631934	.	-	0	ID=Py17XNL_1000641.1-stop1;Parent=Py17XNL_1000641.1;Name=Py17XNL_1000641.1-stop1;transcript_id=Py17XNL_1000641.1;gene_name=SPC1;locus_tag=Py17XNL_1000641
Py17XNL_10	AUGUSTUS	CDS	631932	632015	1	-	0	ID=Py17XNL_1000641.1-CDS1;Parent=Py17XNL_1000641.1;Name=Py17XNL_1000641.1-p1;transcript_id=Py17XNL_1000641.1;gene_name=SPC1;locus_tag=Py17XNL_1000641;protein_id=Py17XNL_1000641.1-p1;product=signal peptidase complex subunit SPC1, putative
Py17XNL_10	AUGUSTUS	intron	632016	632141	1	-	.	ID=Py17XNL_1000641.1-intron1;Parent=Py17XNL_1000641.1;Name=Py17XNL_1000641.1-intron1;transcript_id=Py17XNL_1000641.1;gene_name=SPC1;locus_tag=Py17XNL_1000641
Py17XNL_10	AUGUSTUS	CDS	632142	632288	1	-	0	ID=Py17XNL_1000641.1-CDS2;Parent=Py17XNL_1000641.1;Name=Py17XNL_1000641.1-p1;transcript_id=Py17XNL_1000641.1;gene_name=SPC1;locus_tag=Py17XNL_1000641;protein_id=Py17XNL_1000641.1-p1;product=signal peptidase complex subunit SPC1, putative
Py17XNL_10	AUGUSTUS	exon	632142	632288	.	-	.	ID=Py17XNL_1000641.1-exon2;Parent=Py17XNL_1000641.1;Name=Py17XNL_1000641.1-exon2;transcript_id=Py17XNL_1000641.1;gene_name=SPC1;locus_tag=Py17XNL_1000641;protein_id=Py17XNL_1000641.1-p1;product=signal peptidase complex subunit SPC1, putative
Py17XNL_10	AUGUSTUS	intron	632289	632483	1	-	.	ID=Py17XNL_1000641.1-intron2;Parent=Py17XNL_1000641.1;Name=Py17XNL_1000641.1-intron2;transcript_id=Py17XNL_1000641.1;gene_name=SPC1;locus_tag=Py17XNL_1000641
Py17XNL_10	AUGUSTUS	CDS	632484	632486	0.96	-	0	ID=Py17XNL_1000641.1-CDS3;Parent=Py17XNL_1000641.1;Name=Py17XNL_1000641.1-p1;transcript_id=Py17XNL_1000641.1;gene_name=SPC1;locus_tag=Py17XNL_1000641;protein_id=Py17XNL_1000641.1-p1;product=signal peptidase complex subunit SPC1, putative
Py17XNL_10	AUGUSTUS	start_codon	632484	632486	.	-	0	ID=Py17XNL_1000641.1-start1;Parent=Py17XNL_1000641.1;Name=Py17XNL_1000641.1-start1;transcript_id=Py17XNL_1000641.1;gene_name=SPC1;locus_tag=Py17XNL_1000641
Py17XNL_10	AUGUSTUS	exon	632484	632581	.	-	.	ID=Py17XNL_1000641.1-exon3;Parent=Py17XNL_1000641.1;Name=Py17XNL_1000641.1-exon3;transcript_id=Py17XNL_1000641.1;gene_name=SPC1;locus_tag=Py17XNL_1000641;protein_id=Py17XNL_1000641.1-p1;product=signal peptidase complex subunit SPC1, putative
Py17XNL_10	AUGUSTUS	five_prime_UTR	632487	632581	0.84	-	.	ID=Py17XNL_1000641.1-5UTR1;Parent=Py17XNL_1000641.1;Name=Py17XNL_1000641.1-5UTR1;transcript_id=Py17XNL_1000641.1;gene_name=SPC1;locus_tag=Py17XNL_1000641
Py17XNL_10	AUGUSTUS	five_prime_UTR	633456	633514	0.14	-	.	ID=Py17XNL_1000641.1-5UTR2;Parent=Py17XNL_1000641.1;Name=Py17XNL_1000641.1-5UTR2;transcript_id=Py17XNL_1000641.1;gene_name=SPC1;locus_tag=Py17XNL_1000641
Py17XNL_10	AUGUSTUS	exon	633456	633514	.	-	.	ID=Py17XNL_1000641.1-exon4;Parent=Py17XNL_1000641.1;Name=Py17XNL_1000641.1-exon4;transcript_id=Py17XNL_1000641.1;gene_name=SPC1;locus_tag=Py17XNL_1000641;protein_id=Py17XNL_1000641.1-p1;product=signal peptidase complex subunit SPC1, putative
Py17XNL_10	AUGUSTUS	transcription_start_site	633514	633514	.	-	.	ID=Py17XNL_1000641.1-tss1;Parent=Py17XNL_1000641.1;Name=Py17XNL_1000641.1-tss1;transcript_id=Py17XNL_1000641.1;gene_name=SPC1;locus_tag=Py17XNL_1000641
###
Py17XNL_10	AUGUSTUS	gene	635875	640935	0.23	+	.	ID=Py17XNL_1000642;gene_id=Py17XNL_1000642;gene_name=Py17XNL_1000642;Name=TOP2;best_match=PY17X_1012900.1-p1;query_coverage=99.0;percentage_identity=100.0;locus_tag=Py17XNL_1000642
Py17XNL_10	AUGUSTUS	mRNA	635875	640935	0.23	+	.	ID=Py17XNL_1000642.1;Parent=Py17XNL_1000642;transcript_id=Py17XNL_1000642.1;gene_name=Py17XNL_1000642;Name=TOP2.1;best_match=PY17X_1012900.1-p1;query_coverage=99.0;percentage_identity=100.0;locus_tag=Py17XNL_1000642;protein_id=Py17XNL_1000642.1-p1;product=DNA topoisomerase 2, putative
Py17XNL_10	AUGUSTUS	transcription_start_site	635875	635875	.	+	.	ID=Py17XNL_1000642.1-tss1;Parent=Py17XNL_1000642.1;Name=Py17XNL_1000642.1-tss1;transcript_id=Py17XNL_1000642.1;gene_name=TOP2;locus_tag=Py17XNL_1000642
Py17XNL_10	AUGUSTUS	five_prime_UTR	635875	636008	0.51	+	.	ID=Py17XNL_1000642.1-5UTR1;Parent=Py17XNL_1000642.1;Name=Py17XNL_1000642.1-5UTR1;transcript_id=Py17XNL_1000642.1;gene_name=TOP2;locus_tag=Py17XNL_1000642
Py17XNL_10	AUGUSTUS	exon	635875	640200	.	+	.	ID=Py17XNL_1000642.1-exon1;Parent=Py17XNL_1000642.1;Name=Py17XNL_1000642.1-exon1;transcript_id=Py17XNL_1000642.1;gene_name=TOP2;locus_tag=Py17XNL_1000642;protein_id=Py17XNL_1000642.1-p1;product=DNA topoisomerase 2, putative
Py17XNL_10	AUGUSTUS	start_codon	636009	636011	.	+	0	ID=Py17XNL_1000642.1-start1;Parent=Py17XNL_1000642.1;Name=Py17XNL_1000642.1-start1;transcript_id=Py17XNL_1000642.1;gene_name=TOP2;locus_tag=Py17XNL_1000642
Py17XNL_10	AUGUSTUS	CDS	636009	640200	1	+	0	ID=Py17XNL_1000642.1-CDS1;Parent=Py17XNL_1000642.1;Name=Py17XNL_1000642.1-p1;transcript_id=Py17XNL_1000642.1;gene_name=TOP2;locus_tag=Py17XNL_1000642;protein_id=Py17XNL_1000642.1-p1;product=DNA topoisomerase 2, putative
Py17XNL_10	AUGUSTUS	intron	640201	640405	1	+	.	ID=Py17XNL_1000642.1-intron1;Parent=Py17XNL_1000642.1;Name=Py17XNL_1000642.1-intron1;transcript_id=Py17XNL_1000642.1;gene_name=TOP2;locus_tag=Py17XNL_1000642
Py17XNL_10	AUGUSTUS	CDS	640406	640524	1	+	2	ID=Py17XNL_1000642.1-CDS2;Parent=Py17XNL_1000642.1;Name=Py17XNL_1000642.1-p1;transcript_id=Py17XNL_1000642.1;gene_name=TOP2;locus_tag=Py17XNL_1000642;protein_id=Py17XNL_1000642.1-p1;product=DNA topoisomerase 2, putative
Py17XNL_10	AUGUSTUS	exon	640406	640524	.	+	.	ID=Py17XNL_1000642.1-exon2;Parent=Py17XNL_1000642.1;Name=Py17XNL_1000642.1-exon2;transcript_id=Py17XNL_1000642.1;gene_name=TOP2;locus_tag=Py17XNL_1000642;protein_id=Py17XNL_1000642.1-p1;product=DNA topoisomerase 2, putative
Py17XNL_10	AUGUSTUS	intron	640525	640663	1	+	.	ID=Py17XNL_1000642.1-intron2;Parent=Py17XNL_1000642.1;Name=Py17XNL_1000642.1-intron2;transcript_id=Py17XNL_1000642.1;gene_name=TOP2;locus_tag=Py17XNL_1000642
Py17XNL_10	AUGUSTUS	CDS	640664	640732	1	+	0	ID=Py17XNL_1000642.1-CDS3;Parent=Py17XNL_1000642.1;Name=Py17XNL_1000642.1-p1;transcript_id=Py17XNL_1000642.1;gene_name=TOP2;locus_tag=Py17XNL_1000642;protein_id=Py17XNL_1000642.1-p1;product=DNA topoisomerase 2, putative
Py17XNL_10	AUGUSTUS	exon	640664	640732	.	+	.	ID=Py17XNL_1000642.1-exon3;Parent=Py17XNL_1000642.1;Name=Py17XNL_1000642.1-exon3;transcript_id=Py17XNL_1000642.1;gene_name=TOP2;locus_tag=Py17XNL_1000642;protein_id=Py17XNL_1000642.1-p1;product=DNA topoisomerase 2, putative
Py17XNL_10	AUGUSTUS	intron	640733	640838	1	+	.	ID=Py17XNL_1000642.1-intron3;Parent=Py17XNL_1000642.1;Name=Py17XNL_1000642.1-intron3;transcript_id=Py17XNL_1000642.1;gene_name=TOP2;locus_tag=Py17XNL_1000642
Py17XNL_10	AUGUSTUS	CDS	640839	640877	1	+	0	ID=Py17XNL_1000642.1-CDS4;Parent=Py17XNL_1000642.1;Name=Py17XNL_1000642.1-p1;transcript_id=Py17XNL_1000642.1;gene_name=TOP2;locus_tag=Py17XNL_1000642;protein_id=Py17XNL_1000642.1-p1;product=DNA topoisomerase 2, putative
Py17XNL_10	AUGUSTUS	exon	640839	640935	.	+	.	ID=Py17XNL_1000642.1-exon4;Parent=Py17XNL_1000642.1;Name=Py17XNL_1000642.1-exon4;transcript_id=Py17XNL_1000642.1;gene_name=TOP2;locus_tag=Py17XNL_1000642;protein_id=Py17XNL_1000642.1-p1;product=DNA topoisomerase 2, putative
Py17XNL_10	AUGUSTUS	stop_codon	640875	640877	.	+	0	ID=Py17XNL_1000642.1-stop1;Parent=Py17XNL_1000642.1;Name=Py17XNL_1000642.1-stop1;transcript_id=Py17XNL_1000642.1;gene_name=TOP2;locus_tag=Py17XNL_1000642
Py17XNL_10	AUGUSTUS	three_prime_UTR	640878	640935	0.37	+	.	ID=Py17XNL_1000642.1-3UTR1;Parent=Py17XNL_1000642.1;Name=Py17XNL_1000642.1-3UTR1;transcript_id=Py17XNL_1000642.1;gene_name=TOP2;locus_tag=Py17XNL_1000642
Py17XNL_10	AUGUSTUS	transcription_end_site	640935	640935	.	+	.	ID=Py17XNL_1000642.1-tts1;Parent=Py17XNL_1000642.1;Name=Py17XNL_1000642.1-tts1;transcript_id=Py17XNL_1000642.1;gene_name=TOP2;locus_tag=Py17XNL_1000642
###
Py17XNL_10	AUGUSTUS	gene	644475	658762	0.02	+	.	ID=Py17XNL_1000643;gene_id=Py17XNL_1000643;gene_name=Py17XNL_1000643;Name=PHD2;best_match=PY17X_1013000.1-p1;query_coverage=99.0;percentage_identity=99.923;locus_tag=Py17XNL_1000643
Py17XNL_10	AUGUSTUS	mRNA	644475	658762	0.02	+	.	ID=Py17XNL_1000643.1;Parent=Py17XNL_1000643;transcript_id=Py17XNL_1000643.1;gene_name=Py17XNL_1000643;Name=PHD2.1;best_match=PY17X_1013000.1-p1;query_coverage=99.0;percentage_identity=99.923;locus_tag=Py17XNL_1000643;protein_id=Py17XNL_1000643.1-p1;product=PHD finger protein PHD2, putative
Py17XNL_10	AUGUSTUS	transcription_start_site	644475	644475	.	+	.	ID=Py17XNL_1000643.1-tss1;Parent=Py17XNL_1000643.1;Name=Py17XNL_1000643.1-tss1;transcript_id=Py17XNL_1000643.1;gene_name=PHD2;locus_tag=Py17XNL_1000643
Py17XNL_10	AUGUSTUS	five_prime_UTR	644475	644521	0.33	+	.	ID=Py17XNL_1000643.1-5UTR1;Parent=Py17XNL_1000643.1;Name=Py17XNL_1000643.1-5UTR1;transcript_id=Py17XNL_1000643.1;gene_name=PHD2;locus_tag=Py17XNL_1000643
Py17XNL_10	AUGUSTUS	exon	644475	646015	.	+	.	ID=Py17XNL_1000643.1-exon1;Parent=Py17XNL_1000643.1;Name=Py17XNL_1000643.1-exon1;transcript_id=Py17XNL_1000643.1;gene_name=PHD2;locus_tag=Py17XNL_1000643;protein_id=Py17XNL_1000643.1-p1;product=PHD finger protein PHD2, putative
Py17XNL_10	AUGUSTUS	start_codon	644522	644524	.	+	0	ID=Py17XNL_1000643.1-start1;Parent=Py17XNL_1000643.1;Name=Py17XNL_1000643.1-start1;transcript_id=Py17XNL_1000643.1;gene_name=PHD2;locus_tag=Py17XNL_1000643
Py17XNL_10	AUGUSTUS	CDS	644522	646015	0.49	+	0	ID=Py17XNL_1000643.1-CDS1;Parent=Py17XNL_1000643.1;Name=Py17XNL_1000643.1-p1;transcript_id=Py17XNL_1000643.1;gene_name=PHD2;locus_tag=Py17XNL_1000643;protein_id=Py17XNL_1000643.1-p1;product=PHD finger protein PHD2, putative
Py17XNL_10	AUGUSTUS	intron	646016	646393	0.56	+	.	ID=Py17XNL_1000643.1-intron1;Parent=Py17XNL_1000643.1;Name=Py17XNL_1000643.1-intron1;transcript_id=Py17XNL_1000643.1;gene_name=PHD2;locus_tag=Py17XNL_1000643
Py17XNL_10	AUGUSTUS	CDS	646394	646520	0.66	+	0	ID=Py17XNL_1000643.1-CDS2;Parent=Py17XNL_1000643.1;Name=Py17XNL_1000643.1-p1;transcript_id=Py17XNL_1000643.1;gene_name=PHD2;locus_tag=Py17XNL_1000643;protein_id=Py17XNL_1000643.1-p1;product=PHD finger protein PHD2, putative
Py17XNL_10	AUGUSTUS	exon	646394	646520	.	+	.	ID=Py17XNL_1000643.1-exon2;Parent=Py17XNL_1000643.1;Name=Py17XNL_1000643.1-exon2;transcript_id=Py17XNL_1000643.1;gene_name=PHD2;locus_tag=Py17XNL_1000643;protein_id=Py17XNL_1000643.1-p1;product=PHD finger protein PHD2, putative
Py17XNL_10	AUGUSTUS	intron	646521	646958	0.64	+	.	ID=Py17XNL_1000643.1-intron2;Parent=Py17XNL_1000643.1;Name=Py17XNL_1000643.1-intron2;transcript_id=Py17XNL_1000643.1;gene_name=PHD2;locus_tag=Py17XNL_1000643
Py17XNL_10	AUGUSTUS	CDS	646959	658639	0.89	+	2	ID=Py17XNL_1000643.1-CDS3;Parent=Py17XNL_1000643.1;Name=Py17XNL_1000643.1-p1;transcript_id=Py17XNL_1000643.1;gene_name=PHD2;locus_tag=Py17XNL_1000643;protein_id=Py17XNL_1000643.1-p1;product=PHD finger protein PHD2, putative
Py17XNL_10	AUGUSTUS	exon	646959	658762	.	+	.	ID=Py17XNL_1000643.1-exon3;Parent=Py17XNL_1000643.1;Name=Py17XNL_1000643.1-exon3;transcript_id=Py17XNL_1000643.1;gene_name=PHD2;locus_tag=Py17XNL_1000643;protein_id=Py17XNL_1000643.1-p1;product=PHD finger protein PHD2, putative
Py17XNL_10	AUGUSTUS	stop_codon	658637	658639	.	+	0	ID=Py17XNL_1000643.1-stop1;Parent=Py17XNL_1000643.1;Name=Py17XNL_1000643.1-stop1;transcript_id=Py17XNL_1000643.1;gene_name=PHD2;locus_tag=Py17XNL_1000643
Py17XNL_10	AUGUSTUS	three_prime_UTR	658640	658762	0.19	+	.	ID=Py17XNL_1000643.1-3UTR1;Parent=Py17XNL_1000643.1;Name=Py17XNL_1000643.1-3UTR1;transcript_id=Py17XNL_1000643.1;gene_name=PHD2;locus_tag=Py17XNL_1000643
Py17XNL_10	AUGUSTUS	transcription_end_site	658762	658762	.	+	.	ID=Py17XNL_1000643.1-tts1;Parent=Py17XNL_1000643.1;Name=Py17XNL_1000643.1-tts1;transcript_id=Py17XNL_1000643.1;gene_name=PHD2;locus_tag=Py17XNL_1000643
###
Py17XNL_10	AUGUSTUS	gene	658813	660874	0.22	-	.	ID=Py17XNL_1000644;gene_id=Py17XNL_1000644;gene_name=Py17XNL_1000644;Name=RBAP46;best_match=PY17X_1013100.1-p1;query_coverage=99.0;percentage_identity=100.0;locus_tag=Py17XNL_1000644
Py17XNL_10	AUGUSTUS	mRNA	658813	660874	0.22	-	.	ID=Py17XNL_1000644.1;Parent=Py17XNL_1000644;transcript_id=Py17XNL_1000644.1;gene_name=Py17XNL_1000644;Name=RBAP46.1;best_match=PY17X_1013100.1-p1;query_coverage=99.0;percentage_identity=100.0;locus_tag=Py17XNL_1000644;protein_id=Py17XNL_1000644.1-p1;product=histone-binding protein RBBP7, putative
Py17XNL_10	AUGUSTUS	transcription_end_site	658813	658813	.	-	.	ID=Py17XNL_1000644.1-tts1;Parent=Py17XNL_1000644.1;Name=Py17XNL_1000644.1-tts1;transcript_id=Py17XNL_1000644.1;gene_name=RBAP46;locus_tag=Py17XNL_1000644
Py17XNL_10	AUGUSTUS	three_prime_UTR	658813	658834	0.37	-	.	ID=Py17XNL_1000644.1-3UTR1;Parent=Py17XNL_1000644.1;Name=Py17XNL_1000644.1-3UTR1;transcript_id=Py17XNL_1000644.1;gene_name=RBAP46;locus_tag=Py17XNL_1000644
Py17XNL_10	AUGUSTUS	exon	658813	658834	.	-	.	ID=Py17XNL_1000644.1-exon1;Parent=Py17XNL_1000644.1;Name=Py17XNL_1000644.1-exon1;transcript_id=Py17XNL_1000644.1;gene_name=RBAP46;locus_tag=Py17XNL_1000644;protein_id=Py17XNL_1000644.1-p1;product=histone-binding protein RBBP7, putative
Py17XNL_10	AUGUSTUS	stop_codon	658990	658992	.	-	0	ID=Py17XNL_1000644.1-stop1;Parent=Py17XNL_1000644.1;Name=Py17XNL_1000644.1-stop1;transcript_id=Py17XNL_1000644.1;gene_name=RBAP46;locus_tag=Py17XNL_1000644
Py17XNL_10	AUGUSTUS	CDS	658990	659094	1	-	0	ID=Py17XNL_1000644.1-CDS1;Parent=Py17XNL_1000644.1;Name=Py17XNL_1000644.1-p1;transcript_id=Py17XNL_1000644.1;gene_name=RBAP46;locus_tag=Py17XNL_1000644;protein_id=Py17XNL_1000644.1-p1;product=histone-binding protein RBBP7, putative
Py17XNL_10	AUGUSTUS	exon	658990	659094	.	-	.	ID=Py17XNL_1000644.1-exon2;Parent=Py17XNL_1000644.1;Name=Py17XNL_1000644.1-exon2;transcript_id=Py17XNL_1000644.1;gene_name=RBAP46;locus_tag=Py17XNL_1000644;protein_id=Py17XNL_1000644.1-p1;product=histone-binding protein RBBP7, putative
Py17XNL_10	AUGUSTUS	intron	659095	659212	1	-	.	ID=Py17XNL_1000644.1-intron1;Parent=Py17XNL_1000644.1;Name=Py17XNL_1000644.1-intron1;transcript_id=Py17XNL_1000644.1;gene_name=RBAP46;locus_tag=Py17XNL_1000644
Py17XNL_10	AUGUSTUS	CDS	659213	660190	1	-	0	ID=Py17XNL_1000644.1-CDS2;Parent=Py17XNL_1000644.1;Name=Py17XNL_1000644.1-p1;transcript_id=Py17XNL_1000644.1;gene_name=RBAP46;locus_tag=Py17XNL_1000644;protein_id=Py17XNL_1000644.1-p1;product=histone-binding protein RBBP7, putative
Py17XNL_10	AUGUSTUS	exon	659213	660190	.	-	.	ID=Py17XNL_1000644.1-exon3;Parent=Py17XNL_1000644.1;Name=Py17XNL_1000644.1-exon3;transcript_id=Py17XNL_1000644.1;gene_name=RBAP46;locus_tag=Py17XNL_1000644;protein_id=Py17XNL_1000644.1-p1;product=histone-binding protein RBBP7, putative
Py17XNL_10	AUGUSTUS	intron	660191	660321	1	-	.	ID=Py17XNL_1000644.1-intron2;Parent=Py17XNL_1000644.1;Name=Py17XNL_1000644.1-intron2;transcript_id=Py17XNL_1000644.1;gene_name=RBAP46;locus_tag=Py17XNL_1000644
Py17XNL_10	AUGUSTUS	CDS	660322	660403	1	-	1	ID=Py17XNL_1000644.1-CDS3;Parent=Py17XNL_1000644.1;Name=Py17XNL_1000644.1-p1;transcript_id=Py17XNL_1000644.1;gene_name=RBAP46;locus_tag=Py17XNL_1000644;protein_id=Py17XNL_1000644.1-p1;product=histone-binding protein RBBP7, putative
Py17XNL_10	AUGUSTUS	exon	660322	660403	.	-	.	ID=Py17XNL_1000644.1-exon4;Parent=Py17XNL_1000644.1;Name=Py17XNL_1000644.1-exon4;transcript_id=Py17XNL_1000644.1;gene_name=RBAP46;locus_tag=Py17XNL_1000644;protein_id=Py17XNL_1000644.1-p1;product=histone-binding protein RBBP7, putative
Py17XNL_10	AUGUSTUS	intron	660404	660565	1	-	.	ID=Py17XNL_1000644.1-intron3;Parent=Py17XNL_1000644.1;Name=Py17XNL_1000644.1-intron3;transcript_id=Py17XNL_1000644.1;gene_name=RBAP46;locus_tag=Py17XNL_1000644
Py17XNL_10	AUGUSTUS	CDS	660566	660765	0.98	-	0	ID=Py17XNL_1000644.1-CDS4;Parent=Py17XNL_1000644.1;Name=Py17XNL_1000644.1-p1;transcript_id=Py17XNL_1000644.1;gene_name=RBAP46;locus_tag=Py17XNL_1000644;protein_id=Py17XNL_1000644.1-p1;product=histone-binding protein RBBP7, putative
Py17XNL_10	AUGUSTUS	exon	660566	660874	.	-	.	ID=Py17XNL_1000644.1-exon5;Parent=Py17XNL_1000644.1;Name=Py17XNL_1000644.1-exon5;transcript_id=Py17XNL_1000644.1;gene_name=RBAP46;locus_tag=Py17XNL_1000644;protein_id=Py17XNL_1000644.1-p1;product=histone-binding protein RBBP7, putative
Py17XNL_10	AUGUSTUS	start_codon	660763	660765	.	-	0	ID=Py17XNL_1000644.1-start1;Parent=Py17XNL_1000644.1;Name=Py17XNL_1000644.1-start1;transcript_id=Py17XNL_1000644.1;gene_name=RBAP46;locus_tag=Py17XNL_1000644
Py17XNL_10	AUGUSTUS	five_prime_UTR	660766	660874	0.47	-	.	ID=Py17XNL_1000644.1-5UTR1;Parent=Py17XNL_1000644.1;Name=Py17XNL_1000644.1-5UTR1;transcript_id=Py17XNL_1000644.1;gene_name=RBAP46;locus_tag=Py17XNL_1000644
Py17XNL_10	AUGUSTUS	transcription_start_site	660874	660874	.	-	.	ID=Py17XNL_1000644.1-tss1;Parent=Py17XNL_1000644.1;Name=Py17XNL_1000644.1-tss1;transcript_id=Py17XNL_1000644.1;gene_name=RBAP46;locus_tag=Py17XNL_1000644
###
Py17XNL_10	AUGUSTUS	gene	662365	665687	0.71	+	.	ID=Py17XNL_1000645;gene_id=Py17XNL_1000645;gene_name=Py17XNL_1000645;Name=conserved Plasmodium protein;best_match=PY17X_1013200.1-p1;query_coverage=99.0;percentage_identity=100.0;locus_tag=Py17XNL_1000645
Py17XNL_10	AUGUSTUS	mRNA	662365	665687	0.71	+	.	ID=Py17XNL_1000645.1;Parent=Py17XNL_1000645;transcript_id=Py17XNL_1000645.1;gene_name=Py17XNL_1000645;Name=conserved Plasmodium protein.1;best_match=PY17X_1013200.1-p1;query_coverage=99.0;percentage_identity=100.0;locus_tag=Py17XNL_1000645;protein_id=Py17XNL_1000645.1-p1;product=conserved Plasmodium protein, unknown function
Py17XNL_10	AUGUSTUS	transcription_start_site	662365	662365	.	+	.	ID=Py17XNL_1000645.1-tss1;Parent=Py17XNL_1000645.1;Name=Py17XNL_1000645.1-tss1;transcript_id=Py17XNL_1000645.1;gene_name=conserved Plasmodium protein;locus_tag=Py17XNL_1000645
Py17XNL_10	AUGUSTUS	five_prime_UTR	662365	662390	0.71	+	.	ID=Py17XNL_1000645.1-5UTR1;Parent=Py17XNL_1000645.1;Name=Py17XNL_1000645.1-5UTR1;transcript_id=Py17XNL_1000645.1;gene_name=conserved Plasmodium protein;locus_tag=Py17XNL_1000645
Py17XNL_10	AUGUSTUS	exon	662365	665687	.	+	.	ID=Py17XNL_1000645.1-exon1;Parent=Py17XNL_1000645.1;Name=Py17XNL_1000645.1-exon1;transcript_id=Py17XNL_1000645.1;gene_name=conserved Plasmodium protein;locus_tag=Py17XNL_1000645;protein_id=Py17XNL_1000645.1-p1;product=conserved Plasmodium protein, unknown function
Py17XNL_10	AUGUSTUS	start_codon	662391	662393	.	+	0	ID=Py17XNL_1000645.1-start1;Parent=Py17XNL_1000645.1;Name=Py17XNL_1000645.1-start1;transcript_id=Py17XNL_1000645.1;gene_name=conserved Plasmodium protein;locus_tag=Py17XNL_1000645
Py17XNL_10	AUGUSTUS	CDS	662391	665648	0.72	+	0	ID=Py17XNL_1000645.1-CDS1;Parent=Py17XNL_1000645.1;Name=Py17XNL_1000645.1-p1;transcript_id=Py17XNL_1000645.1;gene_name=conserved Plasmodium protein;locus_tag=Py17XNL_1000645;protein_id=Py17XNL_1000645.1-p1;product=conserved Plasmodium protein, unknown function
Py17XNL_10	AUGUSTUS	stop_codon	665646	665648	.	+	0	ID=Py17XNL_1000645.1-stop1;Parent=Py17XNL_1000645.1;Name=Py17XNL_1000645.1-stop1;transcript_id=Py17XNL_1000645.1;gene_name=conserved Plasmodium protein;locus_tag=Py17XNL_1000645
Py17XNL_10	AUGUSTUS	three_prime_UTR	665649	665687	1	+	.	ID=Py17XNL_1000645.1-3UTR1;Parent=Py17XNL_1000645.1;Name=Py17XNL_1000645.1-3UTR1;transcript_id=Py17XNL_1000645.1;gene_name=conserved Plasmodium protein;locus_tag=Py17XNL_1000645
Py17XNL_10	AUGUSTUS	transcription_end_site	665687	665687	.	+	.	ID=Py17XNL_1000645.1-tts1;Parent=Py17XNL_1000645.1;Name=Py17XNL_1000645.1-tts1;transcript_id=Py17XNL_1000645.1;gene_name=conserved Plasmodium protein;locus_tag=Py17XNL_1000645
###
Py17XNL_10	AUGUSTUS	gene	665849	669884	0.13	-	.	ID=Py17XNL_1000646;gene_id=Py17XNL_1000646;gene_name=Py17XNL_1000646;Name=HID1 domain-containing protein;best_match=PY17X_1013300.1-p1;query_coverage=99.0;percentage_identity=100.0;locus_tag=Py17XNL_1000646
Py17XNL_10	AUGUSTUS	mRNA	665849	669884	0.13	-	.	ID=Py17XNL_1000646.1;Parent=Py17XNL_1000646;transcript_id=Py17XNL_1000646.1;gene_name=Py17XNL_1000646;Name=HID1 domain-containing protein.1;best_match=PY17X_1013300.1-p1;query_coverage=99.0;percentage_identity=100.0;locus_tag=Py17XNL_1000646;protein_id=Py17XNL_1000646.1-p1;product=HID1 domain-containing protein, putative
Py17XNL_10	AUGUSTUS	transcription_end_site	665849	665849	.	-	.	ID=Py17XNL_1000646.1-tts1;Parent=Py17XNL_1000646.1;Name=Py17XNL_1000646.1-tts1;transcript_id=Py17XNL_1000646.1;gene_name=HID1 domain-containing protein;locus_tag=Py17XNL_1000646
Py17XNL_10	AUGUSTUS	three_prime_UTR	665849	665956	0.19	-	.	ID=Py17XNL_1000646.1-3UTR1;Parent=Py17XNL_1000646.1;Name=Py17XNL_1000646.1-3UTR1;transcript_id=Py17XNL_1000646.1;gene_name=HID1 domain-containing protein;locus_tag=Py17XNL_1000646
Py17XNL_10	AUGUSTUS	exon	665849	665993	.	-	.	ID=Py17XNL_1000646.1-exon1;Parent=Py17XNL_1000646.1;Name=Py17XNL_1000646.1-exon1;transcript_id=Py17XNL_1000646.1;gene_name=HID1 domain-containing protein;locus_tag=Py17XNL_1000646;protein_id=Py17XNL_1000646.1-p1;product=HID1 domain-containing protein, putative
Py17XNL_10	AUGUSTUS	stop_codon	665957	665959	.	-	0	ID=Py17XNL_1000646.1-stop1;Parent=Py17XNL_1000646.1;Name=Py17XNL_1000646.1-stop1;transcript_id=Py17XNL_1000646.1;gene_name=HID1 domain-containing protein;locus_tag=Py17XNL_1000646
Py17XNL_10	AUGUSTUS	CDS	665957	665993	0.56	-	1	ID=Py17XNL_1000646.1-CDS1;Parent=Py17XNL_1000646.1;Name=Py17XNL_1000646.1-p1;transcript_id=Py17XNL_1000646.1;gene_name=HID1 domain-containing protein;locus_tag=Py17XNL_1000646;protein_id=Py17XNL_1000646.1-p1;product=HID1 domain-containing protein, putative
Py17XNL_10	AUGUSTUS	intron	665994	666335	0.56	-	.	ID=Py17XNL_1000646.1-intron1;Parent=Py17XNL_1000646.1;Name=Py17XNL_1000646.1-intron1;transcript_id=Py17XNL_1000646.1;gene_name=HID1 domain-containing protein;locus_tag=Py17XNL_1000646
Py17XNL_10	AUGUSTUS	CDS	666336	666433	0.69	-	0	ID=Py17XNL_1000646.1-CDS2;Parent=Py17XNL_1000646.1;Name=Py17XNL_1000646.1-p1;transcript_id=Py17XNL_1000646.1;gene_name=HID1 domain-containing protein;locus_tag=Py17XNL_1000646;protein_id=Py17XNL_1000646.1-p1;product=HID1 domain-containing protein, putative
Py17XNL_10	AUGUSTUS	exon	666336	666433	.	-	.	ID=Py17XNL_1000646.1-exon2;Parent=Py17XNL_1000646.1;Name=Py17XNL_1000646.1-exon2;transcript_id=Py17XNL_1000646.1;gene_name=HID1 domain-containing protein;locus_tag=Py17XNL_1000646;protein_id=Py17XNL_1000646.1-p1;product=HID1 domain-containing protein, putative
Py17XNL_10	AUGUSTUS	intron	666434	666599	1	-	.	ID=Py17XNL_1000646.1-intron2;Parent=Py17XNL_1000646.1;Name=Py17XNL_1000646.1-intron2;transcript_id=Py17XNL_1000646.1;gene_name=HID1 domain-containing protein;locus_tag=Py17XNL_1000646
Py17XNL_10	AUGUSTUS	CDS	666600	666694	1	-	2	ID=Py17XNL_1000646.1-CDS3;Parent=Py17XNL_1000646.1;Name=Py17XNL_1000646.1-p1;transcript_id=Py17XNL_1000646.1;gene_name=HID1 domain-containing protein;locus_tag=Py17XNL_1000646;protein_id=Py17XNL_1000646.1-p1;product=HID1 domain-containing protein, putative
Py17XNL_10	AUGUSTUS	exon	666600	666694	.	-	.	ID=Py17XNL_1000646.1-exon3;Parent=Py17XNL_1000646.1;Name=Py17XNL_1000646.1-exon3;transcript_id=Py17XNL_1000646.1;gene_name=HID1 domain-containing protein;locus_tag=Py17XNL_1000646;protein_id=Py17XNL_1000646.1-p1;product=HID1 domain-containing protein, putative
Py17XNL_10	AUGUSTUS	intron	666695	666780	1	-	.	ID=Py17XNL_1000646.1-intron3;Parent=Py17XNL_1000646.1;Name=Py17XNL_1000646.1-intron3;transcript_id=Py17XNL_1000646.1;gene_name=HID1 domain-containing protein;locus_tag=Py17XNL_1000646
Py17XNL_10	AUGUSTUS	CDS	666781	669114	1	-	2	ID=Py17XNL_1000646.1-CDS4;Parent=Py17XNL_1000646.1;Name=Py17XNL_1000646.1-p1;transcript_id=Py17XNL_1000646.1;gene_name=HID1 domain-containing protein;locus_tag=Py17XNL_1000646;protein_id=Py17XNL_1000646.1-p1;product=HID1 domain-containing protein, putative
Py17XNL_10	AUGUSTUS	exon	666781	669114	.	-	.	ID=Py17XNL_1000646.1-exon4;Parent=Py17XNL_1000646.1;Name=Py17XNL_1000646.1-exon4;transcript_id=Py17XNL_1000646.1;gene_name=HID1 domain-containing protein;locus_tag=Py17XNL_1000646;protein_id=Py17XNL_1000646.1-p1;product=HID1 domain-containing protein, putative
Py17XNL_10	AUGUSTUS	intron	669115	669536	1	-	.	ID=Py17XNL_1000646.1-intron4;Parent=Py17XNL_1000646.1;Name=Py17XNL_1000646.1-intron4;transcript_id=Py17XNL_1000646.1;gene_name=HID1 domain-containing protein;locus_tag=Py17XNL_1000646
Py17XNL_10	AUGUSTUS	CDS	669537	669750	1	-	0	ID=Py17XNL_1000646.1-CDS5;Parent=Py17XNL_1000646.1;Name=Py17XNL_1000646.1-p1;transcript_id=Py17XNL_1000646.1;gene_name=HID1 domain-containing protein;locus_tag=Py17XNL_1000646;protein_id=Py17XNL_1000646.1-p1;product=HID1 domain-containing protein, putative
Py17XNL_10	AUGUSTUS	exon	669537	669884	.	-	.	ID=Py17XNL_1000646.1-exon5;Parent=Py17XNL_1000646.1;Name=Py17XNL_1000646.1-exon5;transcript_id=Py17XNL_1000646.1;gene_name=HID1 domain-containing protein;locus_tag=Py17XNL_1000646;protein_id=Py17XNL_1000646.1-p1;product=HID1 domain-containing protein, putative
Py17XNL_10	AUGUSTUS	start_codon	669748	669750	.	-	0	ID=Py17XNL_1000646.1-start1;Parent=Py17XNL_1000646.1;Name=Py17XNL_1000646.1-start1;transcript_id=Py17XNL_1000646.1;gene_name=HID1 domain-containing protein;locus_tag=Py17XNL_1000646
Py17XNL_10	AUGUSTUS	five_prime_UTR	669751	669884	0.52	-	.	ID=Py17XNL_1000646.1-5UTR1;Parent=Py17XNL_1000646.1;Name=Py17XNL_1000646.1-5UTR1;transcript_id=Py17XNL_1000646.1;gene_name=HID1 domain-containing protein;locus_tag=Py17XNL_1000646
Py17XNL_10	AUGUSTUS	transcription_start_site	669884	669884	.	-	.	ID=Py17XNL_1000646.1-tss1;Parent=Py17XNL_1000646.1;Name=Py17XNL_1000646.1-tss1;transcript_id=Py17XNL_1000646.1;gene_name=HID1 domain-containing protein;locus_tag=Py17XNL_1000646
###
Py17XNL_10	AUGUSTUS	gene	671945	676105	0.23	+	.	ID=Py17XNL_1000647;gene_id=Py17XNL_1000647;gene_name=Py17XNL_1000647;Name=HP12 protein homolog;best_match=PY17X_1013600.1-p1;query_coverage=74.0;percentage_identity=100.0;locus_tag=Py17XNL_1000647
Py17XNL_10	AUGUSTUS	mRNA	671945	676105	0.23	+	.	ID=Py17XNL_1000647.1;Parent=Py17XNL_1000647;transcript_id=Py17XNL_1000647.1;gene_name=Py17XNL_1000647;Name=HP12 protein homolog.1;best_match=PY17X_1013600.1-p1;query_coverage=74.0;percentage_identity=100.0;locus_tag=Py17XNL_1000647;protein_id=Py17XNL_1000647.1-p1;product=HP12 protein homolog, putative
Py17XNL_10	AUGUSTUS	transcription_start_site	671945	671945	.	+	.	ID=Py17XNL_1000647.1-tss1;Parent=Py17XNL_1000647.1;Name=Py17XNL_1000647.1-tss1;transcript_id=Py17XNL_1000647.1;gene_name=HP12 protein homolog;locus_tag=Py17XNL_1000647
Py17XNL_10	AUGUSTUS	five_prime_UTR	671945	672101	0.53	+	.	ID=Py17XNL_1000647.1-5UTR1;Parent=Py17XNL_1000647.1;Name=Py17XNL_1000647.1-5UTR1;transcript_id=Py17XNL_1000647.1;gene_name=HP12 protein homolog;locus_tag=Py17XNL_1000647
Py17XNL_10	AUGUSTUS	exon	671945	672701	.	+	.	ID=Py17XNL_1000647.1-exon1;Parent=Py17XNL_1000647.1;Name=Py17XNL_1000647.1-exon1;transcript_id=Py17XNL_1000647.1;gene_name=HP12 protein homolog;locus_tag=Py17XNL_1000647;protein_id=Py17XNL_1000647.1-p1;product=HP12 protein homolog, putative
Py17XNL_10	AUGUSTUS	start_codon	672102	672104	.	+	0	ID=Py17XNL_1000647.1-start1;Parent=Py17XNL_1000647.1;Name=Py17XNL_1000647.1-start1;transcript_id=Py17XNL_1000647.1;gene_name=HP12 protein homolog;locus_tag=Py17XNL_1000647
Py17XNL_10	AUGUSTUS	CDS	672102	672701	1	+	0	ID=Py17XNL_1000647.1-CDS1;Parent=Py17XNL_1000647.1;Name=Py17XNL_1000647.1-p1;transcript_id=Py17XNL_1000647.1;gene_name=HP12 protein homolog;locus_tag=Py17XNL_1000647;protein_id=Py17XNL_1000647.1-p1;product=HP12 protein homolog, putative
Py17XNL_10	AUGUSTUS	intron	672702	672798	1	+	.	ID=Py17XNL_1000647.1-intron1;Parent=Py17XNL_1000647.1;Name=Py17XNL_1000647.1-intron1;transcript_id=Py17XNL_1000647.1;gene_name=HP12 protein homolog;locus_tag=Py17XNL_1000647
Py17XNL_10	AUGUSTUS	CDS	672799	672839	0.92	+	0	ID=Py17XNL_1000647.1-CDS2;Parent=Py17XNL_1000647.1;Name=Py17XNL_1000647.1-p1;transcript_id=Py17XNL_1000647.1;gene_name=HP12 protein homolog;locus_tag=Py17XNL_1000647;protein_id=Py17XNL_1000647.1-p1;product=HP12 protein homolog, putative
Py17XNL_10	AUGUSTUS	exon	672799	672839	.	+	.	ID=Py17XNL_1000647.1-exon2;Parent=Py17XNL_1000647.1;Name=Py17XNL_1000647.1-exon2;transcript_id=Py17XNL_1000647.1;gene_name=HP12 protein homolog;locus_tag=Py17XNL_1000647;protein_id=Py17XNL_1000647.1-p1;product=HP12 protein homolog, putative
Py17XNL_10	AUGUSTUS	intron	672840	673360	0.92	+	.	ID=Py17XNL_1000647.1-intron2;Parent=Py17XNL_1000647.1;Name=Py17XNL_1000647.1-intron2;transcript_id=Py17XNL_1000647.1;gene_name=HP12 protein homolog;locus_tag=Py17XNL_1000647
Py17XNL_10	AUGUSTUS	CDS	673361	673404	0.83	+	1	ID=Py17XNL_1000647.1-CDS3;Parent=Py17XNL_1000647.1;Name=Py17XNL_1000647.1-p1;transcript_id=Py17XNL_1000647.1;gene_name=HP12 protein homolog;locus_tag=Py17XNL_1000647;protein_id=Py17XNL_1000647.1-p1;product=HP12 protein homolog, putative
Py17XNL_10	AUGUSTUS	exon	673361	673404	.	+	.	ID=Py17XNL_1000647.1-exon3;Parent=Py17XNL_1000647.1;Name=Py17XNL_1000647.1-exon3;transcript_id=Py17XNL_1000647.1;gene_name=HP12 protein homolog;locus_tag=Py17XNL_1000647;protein_id=Py17XNL_1000647.1-p1;product=HP12 protein homolog, putative
Py17XNL_10	AUGUSTUS	intron	673405	674140	0.91	+	.	ID=Py17XNL_1000647.1-intron3;Parent=Py17XNL_1000647.1;Name=Py17XNL_1000647.1-intron3;transcript_id=Py17XNL_1000647.1;gene_name=HP12 protein homolog;locus_tag=Py17XNL_1000647
Py17XNL_10	AUGUSTUS	CDS	674141	676059	1	+	2	ID=Py17XNL_1000647.1-CDS4;Parent=Py17XNL_1000647.1;Name=Py17XNL_1000647.1-p1;transcript_id=Py17XNL_1000647.1;gene_name=HP12 protein homolog;locus_tag=Py17XNL_1000647;protein_id=Py17XNL_1000647.1-p1;product=HP12 protein homolog, putative
Py17XNL_10	AUGUSTUS	exon	674141	676105	.	+	.	ID=Py17XNL_1000647.1-exon4;Parent=Py17XNL_1000647.1;Name=Py17XNL_1000647.1-exon4;transcript_id=Py17XNL_1000647.1;gene_name=HP12 protein homolog;locus_tag=Py17XNL_1000647;protein_id=Py17XNL_1000647.1-p1;product=HP12 protein homolog, putative
Py17XNL_10	AUGUSTUS	stop_codon	676057	676059	.	+	0	ID=Py17XNL_1000647.1-stop1;Parent=Py17XNL_1000647.1;Name=Py17XNL_1000647.1-stop1;transcript_id=Py17XNL_1000647.1;gene_name=HP12 protein homolog;locus_tag=Py17XNL_1000647
Py17XNL_10	AUGUSTUS	three_prime_UTR	676060	676105	0.44	+	.	ID=Py17XNL_1000647.1-3UTR1;Parent=Py17XNL_1000647.1;Name=Py17XNL_1000647.1-3UTR1;transcript_id=Py17XNL_1000647.1;gene_name=HP12 protein homolog;locus_tag=Py17XNL_1000647
Py17XNL_10	AUGUSTUS	transcription_end_site	676105	676105	.	+	.	ID=Py17XNL_1000647.1-tts1;Parent=Py17XNL_1000647.1;Name=Py17XNL_1000647.1-tts1;transcript_id=Py17XNL_1000647.1;gene_name=HP12 protein homolog;locus_tag=Py17XNL_1000647
###
Py17XNL_10	AUGUSTUS	gene	677495	678900	0.08	+	.	ID=Py17XNL_1000648;gene_id=Py17XNL_1000648;gene_name=Py17XNL_1000648;Name=protein-L-isoaspartate(D-aspartate) O-methyltransferase;best_match=PY17X_1013700.1-p1;query_coverage=99.0;percentage_identity=100.0;locus_tag=Py17XNL_1000648
Py17XNL_10	AUGUSTUS	mRNA	677495	678900	0.08	+	.	ID=Py17XNL_1000648.1;Parent=Py17XNL_1000648;transcript_id=Py17XNL_1000648.1;gene_name=Py17XNL_1000648;Name=protein-L-isoaspartate(D-aspartate) O-methyltransferase.1;best_match=PY17X_1013700.1-p1;query_coverage=99.0;percentage_identity=100.0;locus_tag=Py17XNL_1000648;protein_id=Py17XNL_1000648.1-p1;product=protein-L-isoaspartate(D-aspartate) O-methyltransferase, putative
Py17XNL_10	AUGUSTUS	transcription_start_site	677495	677495	.	+	.	ID=Py17XNL_1000648.1-tss1;Parent=Py17XNL_1000648.1;Name=Py17XNL_1000648.1-tss1;transcript_id=Py17XNL_1000648.1;gene_name=protein-L-isoaspartate(D-aspartate) O-methyltransferase;locus_tag=Py17XNL_1000648
Py17XNL_10	AUGUSTUS	five_prime_UTR	677495	677656	0.2	+	.	ID=Py17XNL_1000648.1-5UTR1;Parent=Py17XNL_1000648.1;Name=Py17XNL_1000648.1-5UTR1;transcript_id=Py17XNL_1000648.1;gene_name=protein-L-isoaspartate(D-aspartate) O-methyltransferase;locus_tag=Py17XNL_1000648
Py17XNL_10	AUGUSTUS	exon	677495	677755	.	+	.	ID=Py17XNL_1000648.1-exon1;Parent=Py17XNL_1000648.1;Name=Py17XNL_1000648.1-exon1;transcript_id=Py17XNL_1000648.1;gene_name=protein-L-isoaspartate(D-aspartate) O-methyltransferase;locus_tag=Py17XNL_1000648;protein_id=Py17XNL_1000648.1-p1;product=protein-L-isoaspartate(D-aspartate) O-methyltransferase, putative
Py17XNL_10	AUGUSTUS	start_codon	677657	677659	.	+	0	ID=Py17XNL_1000648.1-start1;Parent=Py17XNL_1000648.1;Name=Py17XNL_1000648.1-start1;transcript_id=Py17XNL_1000648.1;gene_name=protein-L-isoaspartate(D-aspartate) O-methyltransferase;locus_tag=Py17XNL_1000648
Py17XNL_10	AUGUSTUS	CDS	677657	677755	0.99	+	0	ID=Py17XNL_1000648.1-CDS1;Parent=Py17XNL_1000648.1;Name=Py17XNL_1000648.1-p1;transcript_id=Py17XNL_1000648.1;gene_name=protein-L-isoaspartate(D-aspartate) O-methyltransferase;locus_tag=Py17XNL_1000648;protein_id=Py17XNL_1000648.1-p1;product=protein-L-isoaspartate(D-aspartate) O-methyltransferase, putative
Py17XNL_10	AUGUSTUS	intron	677756	677961	1	+	.	ID=Py17XNL_1000648.1-intron1;Parent=Py17XNL_1000648.1;Name=Py17XNL_1000648.1-intron1;transcript_id=Py17XNL_1000648.1;gene_name=protein-L-isoaspartate(D-aspartate) O-methyltransferase;locus_tag=Py17XNL_1000648
Py17XNL_10	AUGUSTUS	CDS	677962	678115	1	+	0	ID=Py17XNL_1000648.1-CDS2;Parent=Py17XNL_1000648.1;Name=Py17XNL_1000648.1-p1;transcript_id=Py17XNL_1000648.1;gene_name=protein-L-isoaspartate(D-aspartate) O-methyltransferase;locus_tag=Py17XNL_1000648;protein_id=Py17XNL_1000648.1-p1;product=protein-L-isoaspartate(D-aspartate) O-methyltransferase, putative
Py17XNL_10	AUGUSTUS	exon	677962	678115	.	+	.	ID=Py17XNL_1000648.1-exon2;Parent=Py17XNL_1000648.1;Name=Py17XNL_1000648.1-exon2;transcript_id=Py17XNL_1000648.1;gene_name=protein-L-isoaspartate(D-aspartate) O-methyltransferase;locus_tag=Py17XNL_1000648;protein_id=Py17XNL_1000648.1-p1;product=protein-L-isoaspartate(D-aspartate) O-methyltransferase, putative
Py17XNL_10	AUGUSTUS	intron	678116	678364	1	+	.	ID=Py17XNL_1000648.1-intron2;Parent=Py17XNL_1000648.1;Name=Py17XNL_1000648.1-intron2;transcript_id=Py17XNL_1000648.1;gene_name=protein-L-isoaspartate(D-aspartate) O-methyltransferase;locus_tag=Py17XNL_1000648
Py17XNL_10	AUGUSTUS	CDS	678365	678786	1	+	2	ID=Py17XNL_1000648.1-CDS3;Parent=Py17XNL_1000648.1;Name=Py17XNL_1000648.1-p1;transcript_id=Py17XNL_1000648.1;gene_name=protein-L-isoaspartate(D-aspartate) O-methyltransferase;locus_tag=Py17XNL_1000648;protein_id=Py17XNL_1000648.1-p1;product=protein-L-isoaspartate(D-aspartate) O-methyltransferase, putative
Py17XNL_10	AUGUSTUS	exon	678365	678900	.	+	.	ID=Py17XNL_1000648.1-exon3;Parent=Py17XNL_1000648.1;Name=Py17XNL_1000648.1-exon3;transcript_id=Py17XNL_1000648.1;gene_name=protein-L-isoaspartate(D-aspartate) O-methyltransferase;locus_tag=Py17XNL_1000648;protein_id=Py17XNL_1000648.1-p1;product=protein-L-isoaspartate(D-aspartate) O-methyltransferase, putative
Py17XNL_10	AUGUSTUS	stop_codon	678784	678786	.	+	0	ID=Py17XNL_1000648.1-stop1;Parent=Py17XNL_1000648.1;Name=Py17XNL_1000648.1-stop1;transcript_id=Py17XNL_1000648.1;gene_name=protein-L-isoaspartate(D-aspartate) O-methyltransferase;locus_tag=Py17XNL_1000648
Py17XNL_10	AUGUSTUS	three_prime_UTR	678787	678900	0.39	+	.	ID=Py17XNL_1000648.1-3UTR1;Parent=Py17XNL_1000648.1;Name=Py17XNL_1000648.1-3UTR1;transcript_id=Py17XNL_1000648.1;gene_name=protein-L-isoaspartate(D-aspartate) O-methyltransferase;locus_tag=Py17XNL_1000648
Py17XNL_10	AUGUSTUS	transcription_end_site	678900	678900	.	+	.	ID=Py17XNL_1000648.1-tts1;Parent=Py17XNL_1000648.1;Name=Py17XNL_1000648.1-tts1;transcript_id=Py17XNL_1000648.1;gene_name=protein-L-isoaspartate(D-aspartate) O-methyltransferase;locus_tag=Py17XNL_1000648
###
Py17XNL_10	AUGUSTUS	gene	679925	683472	0.25	+	.	ID=Py17XNL_1000649;gene_id=Py17XNL_1000649;gene_name=Py17XNL_1000649;Name=conserved Plasmodium protein;best_match=PY17X_1013800.1-p1;query_coverage=99.0;percentage_identity=100.0;locus_tag=Py17XNL_1000649
Py17XNL_10	AUGUSTUS	mRNA	679925	683472	0.25	+	.	ID=Py17XNL_1000649.1;Parent=Py17XNL_1000649;transcript_id=Py17XNL_1000649.1;gene_name=Py17XNL_1000649;Name=conserved Plasmodium protein.1;best_match=PY17X_1013800.1-p1;query_coverage=99.0;percentage_identity=100.0;locus_tag=Py17XNL_1000649;protein_id=Py17XNL_1000649.1-p1;product=conserved Plasmodium protein, unknown function
Py17XNL_10	AUGUSTUS	transcription_start_site	679925	679925	.	+	.	ID=Py17XNL_1000649.1-tss1;Parent=Py17XNL_1000649.1;Name=Py17XNL_1000649.1-tss1;transcript_id=Py17XNL_1000649.1;gene_name=conserved Plasmodium protein;locus_tag=Py17XNL_1000649
Py17XNL_10	AUGUSTUS	five_prime_UTR	679925	679945	0.35	+	.	ID=Py17XNL_1000649.1-5UTR1;Parent=Py17XNL_1000649.1;Name=Py17XNL_1000649.1-5UTR1;transcript_id=Py17XNL_1000649.1;gene_name=conserved Plasmodium protein;locus_tag=Py17XNL_1000649
Py17XNL_10	AUGUSTUS	exon	679925	683472	.	+	.	ID=Py17XNL_1000649.1-exon1;Parent=Py17XNL_1000649.1;Name=Py17XNL_1000649.1-exon1;transcript_id=Py17XNL_1000649.1;gene_name=conserved Plasmodium protein;locus_tag=Py17XNL_1000649;protein_id=Py17XNL_1000649.1-p1;product=conserved Plasmodium protein, unknown function
Py17XNL_10	AUGUSTUS	start_codon	679946	679948	.	+	0	ID=Py17XNL_1000649.1-start1;Parent=Py17XNL_1000649.1;Name=Py17XNL_1000649.1-start1;transcript_id=Py17XNL_1000649.1;gene_name=conserved Plasmodium protein;locus_tag=Py17XNL_1000649
Py17XNL_10	AUGUSTUS	CDS	679946	683437	1	+	0	ID=Py17XNL_1000649.1-CDS1;Parent=Py17XNL_1000649.1;Name=Py17XNL_1000649.1-p1;transcript_id=Py17XNL_1000649.1;gene_name=conserved Plasmodium protein;locus_tag=Py17XNL_1000649;protein_id=Py17XNL_1000649.1-p1;product=conserved Plasmodium protein, unknown function
Py17XNL_10	AUGUSTUS	stop_codon	683435	683437	.	+	0	ID=Py17XNL_1000649.1-stop1;Parent=Py17XNL_1000649.1;Name=Py17XNL_1000649.1-stop1;transcript_id=Py17XNL_1000649.1;gene_name=conserved Plasmodium protein;locus_tag=Py17XNL_1000649
Py17XNL_10	AUGUSTUS	three_prime_UTR	683438	683472	0.69	+	.	ID=Py17XNL_1000649.1-3UTR1;Parent=Py17XNL_1000649.1;Name=Py17XNL_1000649.1-3UTR1;transcript_id=Py17XNL_1000649.1;gene_name=conserved Plasmodium protein;locus_tag=Py17XNL_1000649
Py17XNL_10	AUGUSTUS	transcription_end_site	683472	683472	.	+	.	ID=Py17XNL_1000649.1-tts1;Parent=Py17XNL_1000649.1;Name=Py17XNL_1000649.1-tts1;transcript_id=Py17XNL_1000649.1;gene_name=conserved Plasmodium protein;locus_tag=Py17XNL_1000649
###
Py17XNL_10	AUGUSTUS	gene	683610	685224	0.22	-	.	ID=Py17XNL_1000650;gene_id=Py17XNL_1000650;gene_name=Py17XNL_1000650;Name=RNA methyltransferase;best_match=PY17X_1013900.1-p1;query_coverage=99.0;percentage_identity=99.764;locus_tag=Py17XNL_1000650
Py17XNL_10	AUGUSTUS	mRNA	683610	685224	0.22	-	.	ID=Py17XNL_1000650.1;Parent=Py17XNL_1000650;transcript_id=Py17XNL_1000650.1;gene_name=Py17XNL_1000650;Name=RNA methyltransferase.1;best_match=PY17X_1013900.1-p1;query_coverage=99.0;percentage_identity=99.764;locus_tag=Py17XNL_1000650;protein_id=Py17XNL_1000650.1-p1;product=RNA methyltransferase, putative
Py17XNL_10	AUGUSTUS	transcription_end_site	683610	683610	.	-	.	ID=Py17XNL_1000650.1-tts1;Parent=Py17XNL_1000650.1;Name=Py17XNL_1000650.1-tts1;transcript_id=Py17XNL_1000650.1;gene_name=RNA methyltransferase;locus_tag=Py17XNL_1000650
Py17XNL_10	AUGUSTUS	three_prime_UTR	683610	683717	0.23	-	.	ID=Py17XNL_1000650.1-3UTR1;Parent=Py17XNL_1000650.1;Name=Py17XNL_1000650.1-3UTR1;transcript_id=Py17XNL_1000650.1;gene_name=RNA methyltransferase;locus_tag=Py17XNL_1000650
Py17XNL_10	AUGUSTUS	exon	683610	683728	.	-	.	ID=Py17XNL_1000650.1-exon1;Parent=Py17XNL_1000650.1;Name=Py17XNL_1000650.1-exon1;transcript_id=Py17XNL_1000650.1;gene_name=RNA methyltransferase;locus_tag=Py17XNL_1000650;protein_id=Py17XNL_1000650.1-p1;product=RNA methyltransferase, putative
Py17XNL_10	AUGUSTUS	stop_codon	683718	683720	.	-	0	ID=Py17XNL_1000650.1-stop1;Parent=Py17XNL_1000650.1;Name=Py17XNL_1000650.1-stop1;transcript_id=Py17XNL_1000650.1;gene_name=RNA methyltransferase;locus_tag=Py17XNL_1000650
Py17XNL_10	AUGUSTUS	CDS	683718	683728	0.75	-	2	ID=Py17XNL_1000650.1-CDS1;Parent=Py17XNL_1000650.1;Name=Py17XNL_1000650.1-p1;transcript_id=Py17XNL_1000650.1;gene_name=RNA methyltransferase;locus_tag=Py17XNL_1000650;protein_id=Py17XNL_1000650.1-p1;product=RNA methyltransferase, putative
Py17XNL_10	AUGUSTUS	intron	683729	683844	0.75	-	.	ID=Py17XNL_1000650.1-intron1;Parent=Py17XNL_1000650.1;Name=Py17XNL_1000650.1-intron1;transcript_id=Py17XNL_1000650.1;gene_name=RNA methyltransferase;locus_tag=Py17XNL_1000650
Py17XNL_10	AUGUSTUS	CDS	683845	685111	0.75	-	0	ID=Py17XNL_1000650.1-CDS2;Parent=Py17XNL_1000650.1;Name=Py17XNL_1000650.1-p1;transcript_id=Py17XNL_1000650.1;gene_name=RNA methyltransferase;locus_tag=Py17XNL_1000650;protein_id=Py17XNL_1000650.1-p1;product=RNA methyltransferase, putative
Py17XNL_10	AUGUSTUS	exon	683845	685224	.	-	.	ID=Py17XNL_1000650.1-exon2;Parent=Py17XNL_1000650.1;Name=Py17XNL_1000650.1-exon2;transcript_id=Py17XNL_1000650.1;gene_name=RNA methyltransferase;locus_tag=Py17XNL_1000650;protein_id=Py17XNL_1000650.1-p1;product=RNA methyltransferase, putative
Py17XNL_10	AUGUSTUS	start_codon	685109	685111	.	-	0	ID=Py17XNL_1000650.1-start1;Parent=Py17XNL_1000650.1;Name=Py17XNL_1000650.1-start1;transcript_id=Py17XNL_1000650.1;gene_name=RNA methyltransferase;locus_tag=Py17XNL_1000650
Py17XNL_10	AUGUSTUS	five_prime_UTR	685112	685224	0.97	-	.	ID=Py17XNL_1000650.1-5UTR1;Parent=Py17XNL_1000650.1;Name=Py17XNL_1000650.1-5UTR1;transcript_id=Py17XNL_1000650.1;gene_name=RNA methyltransferase;locus_tag=Py17XNL_1000650
Py17XNL_10	AUGUSTUS	transcription_start_site	685224	685224	.	-	.	ID=Py17XNL_1000650.1-tss1;Parent=Py17XNL_1000650.1;Name=Py17XNL_1000650.1-tss1;transcript_id=Py17XNL_1000650.1;gene_name=RNA methyltransferase;locus_tag=Py17XNL_1000650
###
Py17XNL_10	AUGUSTUS	gene	686095	693437	0.02	+	.	ID=Py17XNL_1000651;gene_id=Py17XNL_1000651;gene_name=Py17XNL_1000651;Name=LRR5;best_match=PY17X_1014000.1-p1;query_coverage=99.0;percentage_identity=100.0;locus_tag=Py17XNL_1000651
Py17XNL_10	AUGUSTUS	mRNA	686095	693437	0.02	+	.	ID=Py17XNL_1000651.1;Parent=Py17XNL_1000651;transcript_id=Py17XNL_1000651.1;gene_name=Py17XNL_1000651;Name=LRR5.1;best_match=PY17X_1014000.1-p1;query_coverage=99.0;percentage_identity=100.0;locus_tag=Py17XNL_1000651;protein_id=Py17XNL_1000651.1-p1;product=leucine-rich repeat protein
Py17XNL_10	AUGUSTUS	transcription_start_site	686095	686095	.	+	.	ID=Py17XNL_1000651.1-tss1;Parent=Py17XNL_1000651.1;Name=Py17XNL_1000651.1-tss1;transcript_id=Py17XNL_1000651.1;gene_name=LRR5;locus_tag=Py17XNL_1000651
Py17XNL_10	AUGUSTUS	five_prime_UTR	686095	686320	0.32	+	.	ID=Py17XNL_1000651.1-5UTR1;Parent=Py17XNL_1000651.1;Name=Py17XNL_1000651.1-5UTR1;transcript_id=Py17XNL_1000651.1;gene_name=LRR5;locus_tag=Py17XNL_1000651
Py17XNL_10	AUGUSTUS	exon	686095	686343	.	+	.	ID=Py17XNL_1000651.1-exon1;Parent=Py17XNL_1000651.1;Name=Py17XNL_1000651.1-exon1;transcript_id=Py17XNL_1000651.1;gene_name=LRR5;locus_tag=Py17XNL_1000651;protein_id=Py17XNL_1000651.1-p1;product=leucine-rich repeat protein
Py17XNL_10	AUGUSTUS	start_codon	686321	686323	.	+	0	ID=Py17XNL_1000651.1-start1;Parent=Py17XNL_1000651.1;Name=Py17XNL_1000651.1-start1;transcript_id=Py17XNL_1000651.1;gene_name=LRR5;locus_tag=Py17XNL_1000651
Py17XNL_10	AUGUSTUS	CDS	686321	686343	1	+	0	ID=Py17XNL_1000651.1-CDS1;Parent=Py17XNL_1000651.1;Name=Py17XNL_1000651.1-p1;transcript_id=Py17XNL_1000651.1;gene_name=LRR5;locus_tag=Py17XNL_1000651;protein_id=Py17XNL_1000651.1-p1;product=leucine-rich repeat protein
Py17XNL_10	AUGUSTUS	intron	686344	686559	0.99	+	.	ID=Py17XNL_1000651.1-intron1;Parent=Py17XNL_1000651.1;Name=Py17XNL_1000651.1-intron1;transcript_id=Py17XNL_1000651.1;gene_name=LRR5;locus_tag=Py17XNL_1000651
Py17XNL_10	AUGUSTUS	CDS	686560	686795	0.97	+	1	ID=Py17XNL_1000651.1-CDS2;Parent=Py17XNL_1000651.1;Name=Py17XNL_1000651.1-p1;transcript_id=Py17XNL_1000651.1;gene_name=LRR5;locus_tag=Py17XNL_1000651;protein_id=Py17XNL_1000651.1-p1;product=leucine-rich repeat protein
Py17XNL_10	AUGUSTUS	exon	686560	686795	.	+	.	ID=Py17XNL_1000651.1-exon2;Parent=Py17XNL_1000651.1;Name=Py17XNL_1000651.1-exon2;transcript_id=Py17XNL_1000651.1;gene_name=LRR5;locus_tag=Py17XNL_1000651;protein_id=Py17XNL_1000651.1-p1;product=leucine-rich repeat protein
Py17XNL_10	AUGUSTUS	intron	686796	687025	0.98	+	.	ID=Py17XNL_1000651.1-intron2;Parent=Py17XNL_1000651.1;Name=Py17XNL_1000651.1-intron2;transcript_id=Py17XNL_1000651.1;gene_name=LRR5;locus_tag=Py17XNL_1000651
Py17XNL_10	AUGUSTUS	CDS	687026	687275	1	+	2	ID=Py17XNL_1000651.1-CDS3;Parent=Py17XNL_1000651.1;Name=Py17XNL_1000651.1-p1;transcript_id=Py17XNL_1000651.1;gene_name=LRR5;locus_tag=Py17XNL_1000651;protein_id=Py17XNL_1000651.1-p1;product=leucine-rich repeat protein
Py17XNL_10	AUGUSTUS	exon	687026	687275	.	+	.	ID=Py17XNL_1000651.1-exon3;Parent=Py17XNL_1000651.1;Name=Py17XNL_1000651.1-exon3;transcript_id=Py17XNL_1000651.1;gene_name=LRR5;locus_tag=Py17XNL_1000651;protein_id=Py17XNL_1000651.1-p1;product=leucine-rich repeat protein
Py17XNL_10	AUGUSTUS	intron	687276	687375	1	+	.	ID=Py17XNL_1000651.1-intron3;Parent=Py17XNL_1000651.1;Name=Py17XNL_1000651.1-intron3;transcript_id=Py17XNL_1000651.1;gene_name=LRR5;locus_tag=Py17XNL_1000651
Py17XNL_10	AUGUSTUS	CDS	687376	687455	0.96	+	1	ID=Py17XNL_1000651.1-CDS4;Parent=Py17XNL_1000651.1;Name=Py17XNL_1000651.1-p1;transcript_id=Py17XNL_1000651.1;gene_name=LRR5;locus_tag=Py17XNL_1000651;protein_id=Py17XNL_1000651.1-p1;product=leucine-rich repeat protein
Py17XNL_10	AUGUSTUS	exon	687376	687455	.	+	.	ID=Py17XNL_1000651.1-exon4;Parent=Py17XNL_1000651.1;Name=Py17XNL_1000651.1-exon4;transcript_id=Py17XNL_1000651.1;gene_name=LRR5;locus_tag=Py17XNL_1000651;protein_id=Py17XNL_1000651.1-p1;product=leucine-rich repeat protein
Py17XNL_10	AUGUSTUS	intron	687456	687560	0.67	+	.	ID=Py17XNL_1000651.1-intron4;Parent=Py17XNL_1000651.1;Name=Py17XNL_1000651.1-intron4;transcript_id=Py17XNL_1000651.1;gene_name=LRR5;locus_tag=Py17XNL_1000651
Py17XNL_10	AUGUSTUS	CDS	687561	687628	0.61	+	2	ID=Py17XNL_1000651.1-CDS5;Parent=Py17XNL_1000651.1;Name=Py17XNL_1000651.1-p1;transcript_id=Py17XNL_1000651.1;gene_name=LRR5;locus_tag=Py17XNL_1000651;protein_id=Py17XNL_1000651.1-p1;product=leucine-rich repeat protein
Py17XNL_10	AUGUSTUS	exon	687561	687628	.	+	.	ID=Py17XNL_1000651.1-exon5;Parent=Py17XNL_1000651.1;Name=Py17XNL_1000651.1-exon5;transcript_id=Py17XNL_1000651.1;gene_name=LRR5;locus_tag=Py17XNL_1000651;protein_id=Py17XNL_1000651.1-p1;product=leucine-rich repeat protein
Py17XNL_10	AUGUSTUS	intron	687629	687789	0.61	+	.	ID=Py17XNL_1000651.1-intron5;Parent=Py17XNL_1000651.1;Name=Py17XNL_1000651.1-intron5;transcript_id=Py17XNL_1000651.1;gene_name=LRR5;locus_tag=Py17XNL_1000651
Py17XNL_10	AUGUSTUS	CDS	687790	688014	0.68	+	0	ID=Py17XNL_1000651.1-CDS6;Parent=Py17XNL_1000651.1;Name=Py17XNL_1000651.1-p1;transcript_id=Py17XNL_1000651.1;gene_name=LRR5;locus_tag=Py17XNL_1000651;protein_id=Py17XNL_1000651.1-p1;product=leucine-rich repeat protein
Py17XNL_10	AUGUSTUS	exon	687790	688014	.	+	.	ID=Py17XNL_1000651.1-exon6;Parent=Py17XNL_1000651.1;Name=Py17XNL_1000651.1-exon6;transcript_id=Py17XNL_1000651.1;gene_name=LRR5;locus_tag=Py17XNL_1000651;protein_id=Py17XNL_1000651.1-p1;product=leucine-rich repeat protein
Py17XNL_10	AUGUSTUS	intron	688015	688126	1	+	.	ID=Py17XNL_1000651.1-intron6;Parent=Py17XNL_1000651.1;Name=Py17XNL_1000651.1-intron6;transcript_id=Py17XNL_1000651.1;gene_name=LRR5;locus_tag=Py17XNL_1000651
Py17XNL_10	AUGUSTUS	CDS	688127	688197	1	+	0	ID=Py17XNL_1000651.1-CDS7;Parent=Py17XNL_1000651.1;Name=Py17XNL_1000651.1-p1;transcript_id=Py17XNL_1000651.1;gene_name=LRR5;locus_tag=Py17XNL_1000651;protein_id=Py17XNL_1000651.1-p1;product=leucine-rich repeat protein
Py17XNL_10	AUGUSTUS	exon	688127	688197	.	+	.	ID=Py17XNL_1000651.1-exon7;Parent=Py17XNL_1000651.1;Name=Py17XNL_1000651.1-exon7;transcript_id=Py17XNL_1000651.1;gene_name=LRR5;locus_tag=Py17XNL_1000651;protein_id=Py17XNL_1000651.1-p1;product=leucine-rich repeat protein
Py17XNL_10	AUGUSTUS	intron	688198	688331	1	+	.	ID=Py17XNL_1000651.1-intron7;Parent=Py17XNL_1000651.1;Name=Py17XNL_1000651.1-intron7;transcript_id=Py17XNL_1000651.1;gene_name=LRR5;locus_tag=Py17XNL_1000651
Py17XNL_10	AUGUSTUS	CDS	688332	688451	1	+	1	ID=Py17XNL_1000651.1-CDS8;Parent=Py17XNL_1000651.1;Name=Py17XNL_1000651.1-p1;transcript_id=Py17XNL_1000651.1;gene_name=LRR5;locus_tag=Py17XNL_1000651;protein_id=Py17XNL_1000651.1-p1;product=leucine-rich repeat protein
Py17XNL_10	AUGUSTUS	exon	688332	688451	.	+	.	ID=Py17XNL_1000651.1-exon8;Parent=Py17XNL_1000651.1;Name=Py17XNL_1000651.1-exon8;transcript_id=Py17XNL_1000651.1;gene_name=LRR5;locus_tag=Py17XNL_1000651;protein_id=Py17XNL_1000651.1-p1;product=leucine-rich repeat protein
Py17XNL_10	AUGUSTUS	intron	688452	688617	1	+	.	ID=Py17XNL_1000651.1-intron8;Parent=Py17XNL_1000651.1;Name=Py17XNL_1000651.1-intron8;transcript_id=Py17XNL_1000651.1;gene_name=LRR5;locus_tag=Py17XNL_1000651
Py17XNL_10	AUGUSTUS	CDS	688618	688752	1	+	1	ID=Py17XNL_1000651.1-CDS9;Parent=Py17XNL_1000651.1;Name=Py17XNL_1000651.1-p1;transcript_id=Py17XNL_1000651.1;gene_name=LRR5;locus_tag=Py17XNL_1000651;protein_id=Py17XNL_1000651.1-p1;product=leucine-rich repeat protein
Py17XNL_10	AUGUSTUS	exon	688618	688752	.	+	.	ID=Py17XNL_1000651.1-exon9;Parent=Py17XNL_1000651.1;Name=Py17XNL_1000651.1-exon9;transcript_id=Py17XNL_1000651.1;gene_name=LRR5;locus_tag=Py17XNL_1000651;protein_id=Py17XNL_1000651.1-p1;product=leucine-rich repeat protein
Py17XNL_10	AUGUSTUS	intron	688753	688844	0.55	+	.	ID=Py17XNL_1000651.1-intron9;Parent=Py17XNL_1000651.1;Name=Py17XNL_1000651.1-intron9;transcript_id=Py17XNL_1000651.1;gene_name=LRR5;locus_tag=Py17XNL_1000651
Py17XNL_10	AUGUSTUS	CDS	688845	688907	0.55	+	1	ID=Py17XNL_1000651.1-CDS10;Parent=Py17XNL_1000651.1;Name=Py17XNL_1000651.1-p1;transcript_id=Py17XNL_1000651.1;gene_name=LRR5;locus_tag=Py17XNL_1000651;protein_id=Py17XNL_1000651.1-p1;product=leucine-rich repeat protein
Py17XNL_10	AUGUSTUS	exon	688845	688907	.	+	.	ID=Py17XNL_1000651.1-exon10;Parent=Py17XNL_1000651.1;Name=Py17XNL_1000651.1-exon10;transcript_id=Py17XNL_1000651.1;gene_name=LRR5;locus_tag=Py17XNL_1000651;protein_id=Py17XNL_1000651.1-p1;product=leucine-rich repeat protein
Py17XNL_10	AUGUSTUS	intron	688908	689002	0.55	+	.	ID=Py17XNL_1000651.1-intron10;Parent=Py17XNL_1000651.1;Name=Py17XNL_1000651.1-intron10;transcript_id=Py17XNL_1000651.1;gene_name=LRR5;locus_tag=Py17XNL_1000651
Py17XNL_10	AUGUSTUS	CDS	689003	689137	0.96	+	1	ID=Py17XNL_1000651.1-CDS11;Parent=Py17XNL_1000651.1;Name=Py17XNL_1000651.1-p1;transcript_id=Py17XNL_1000651.1;gene_name=LRR5;locus_tag=Py17XNL_1000651;protein_id=Py17XNL_1000651.1-p1;product=leucine-rich repeat protein
Py17XNL_10	AUGUSTUS	exon	689003	689137	.	+	.	ID=Py17XNL_1000651.1-exon11;Parent=Py17XNL_1000651.1;Name=Py17XNL_1000651.1-exon11;transcript_id=Py17XNL_1000651.1;gene_name=LRR5;locus_tag=Py17XNL_1000651;protein_id=Py17XNL_1000651.1-p1;product=leucine-rich repeat protein
Py17XNL_10	AUGUSTUS	intron	689138	689333	0.96	+	.	ID=Py17XNL_1000651.1-intron11;Parent=Py17XNL_1000651.1;Name=Py17XNL_1000651.1-intron11;transcript_id=Py17XNL_1000651.1;gene_name=LRR5;locus_tag=Py17XNL_1000651
Py17XNL_10	AUGUSTUS	CDS	689334	690709	1	+	1	ID=Py17XNL_1000651.1-CDS12;Parent=Py17XNL_1000651.1;Name=Py17XNL_1000651.1-p1;transcript_id=Py17XNL_1000651.1;gene_name=LRR5;locus_tag=Py17XNL_1000651;protein_id=Py17XNL_1000651.1-p1;product=leucine-rich repeat protein
Py17XNL_10	AUGUSTUS	exon	689334	690709	.	+	.	ID=Py17XNL_1000651.1-exon12;Parent=Py17XNL_1000651.1;Name=Py17XNL_1000651.1-exon12;transcript_id=Py17XNL_1000651.1;gene_name=LRR5;locus_tag=Py17XNL_1000651;protein_id=Py17XNL_1000651.1-p1;product=leucine-rich repeat protein
Py17XNL_10	AUGUSTUS	intron	690710	690888	1	+	.	ID=Py17XNL_1000651.1-intron12;Parent=Py17XNL_1000651.1;Name=Py17XNL_1000651.1-intron12;transcript_id=Py17XNL_1000651.1;gene_name=LRR5;locus_tag=Py17XNL_1000651
Py17XNL_10	AUGUSTUS	CDS	690889	691781	1	+	2	ID=Py17XNL_1000651.1-CDS13;Parent=Py17XNL_1000651.1;Name=Py17XNL_1000651.1-p1;transcript_id=Py17XNL_1000651.1;gene_name=LRR5;locus_tag=Py17XNL_1000651;protein_id=Py17XNL_1000651.1-p1;product=leucine-rich repeat protein
Py17XNL_10	AUGUSTUS	exon	690889	691781	.	+	.	ID=Py17XNL_1000651.1-exon13;Parent=Py17XNL_1000651.1;Name=Py17XNL_1000651.1-exon13;transcript_id=Py17XNL_1000651.1;gene_name=LRR5;locus_tag=Py17XNL_1000651;protein_id=Py17XNL_1000651.1-p1;product=leucine-rich repeat protein
Py17XNL_10	AUGUSTUS	intron	691782	692026	0.62	+	.	ID=Py17XNL_1000651.1-intron13;Parent=Py17XNL_1000651.1;Name=Py17XNL_1000651.1-intron13;transcript_id=Py17XNL_1000651.1;gene_name=LRR5;locus_tag=Py17XNL_1000651
Py17XNL_10	AUGUSTUS	CDS	692027	692119	0.56	+	0	ID=Py17XNL_1000651.1-CDS14;Parent=Py17XNL_1000651.1;Name=Py17XNL_1000651.1-p1;transcript_id=Py17XNL_1000651.1;gene_name=LRR5;locus_tag=Py17XNL_1000651;protein_id=Py17XNL_1000651.1-p1;product=leucine-rich repeat protein
Py17XNL_10	AUGUSTUS	exon	692027	692119	.	+	.	ID=Py17XNL_1000651.1-exon14;Parent=Py17XNL_1000651.1;Name=Py17XNL_1000651.1-exon14;transcript_id=Py17XNL_1000651.1;gene_name=LRR5;locus_tag=Py17XNL_1000651;protein_id=Py17XNL_1000651.1-p1;product=leucine-rich repeat protein
Py17XNL_10	AUGUSTUS	intron	692120	692223	0.6	+	.	ID=Py17XNL_1000651.1-intron14;Parent=Py17XNL_1000651.1;Name=Py17XNL_1000651.1-intron14;transcript_id=Py17XNL_1000651.1;gene_name=LRR5;locus_tag=Py17XNL_1000651
Py17XNL_10	AUGUSTUS	CDS	692224	692459	0.99	+	0	ID=Py17XNL_1000651.1-CDS15;Parent=Py17XNL_1000651.1;Name=Py17XNL_1000651.1-p1;transcript_id=Py17XNL_1000651.1;gene_name=LRR5;locus_tag=Py17XNL_1000651;protein_id=Py17XNL_1000651.1-p1;product=leucine-rich repeat protein
Py17XNL_10	AUGUSTUS	exon	692224	692459	.	+	.	ID=Py17XNL_1000651.1-exon15;Parent=Py17XNL_1000651.1;Name=Py17XNL_1000651.1-exon15;transcript_id=Py17XNL_1000651.1;gene_name=LRR5;locus_tag=Py17XNL_1000651;protein_id=Py17XNL_1000651.1-p1;product=leucine-rich repeat protein
Py17XNL_10	AUGUSTUS	intron	692460	692653	1	+	.	ID=Py17XNL_1000651.1-intron15;Parent=Py17XNL_1000651.1;Name=Py17XNL_1000651.1-intron15;transcript_id=Py17XNL_1000651.1;gene_name=LRR5;locus_tag=Py17XNL_1000651
Py17XNL_10	AUGUSTUS	CDS	692654	693023	1	+	1	ID=Py17XNL_1000651.1-CDS16;Parent=Py17XNL_1000651.1;Name=Py17XNL_1000651.1-p1;transcript_id=Py17XNL_1000651.1;gene_name=LRR5;locus_tag=Py17XNL_1000651;protein_id=Py17XNL_1000651.1-p1;product=leucine-rich repeat protein
Py17XNL_10	AUGUSTUS	exon	692654	693023	.	+	.	ID=Py17XNL_1000651.1-exon16;Parent=Py17XNL_1000651.1;Name=Py17XNL_1000651.1-exon16;transcript_id=Py17XNL_1000651.1;gene_name=LRR5;locus_tag=Py17XNL_1000651;protein_id=Py17XNL_1000651.1-p1;product=leucine-rich repeat protein
Py17XNL_10	AUGUSTUS	intron	693024	693114	1	+	.	ID=Py17XNL_1000651.1-intron16;Parent=Py17XNL_1000651.1;Name=Py17XNL_1000651.1-intron16;transcript_id=Py17XNL_1000651.1;gene_name=LRR5;locus_tag=Py17XNL_1000651
Py17XNL_10	AUGUSTUS	CDS	693115	693159	1	+	0	ID=Py17XNL_1000651.1-CDS17;Parent=Py17XNL_1000651.1;Name=Py17XNL_1000651.1-p1;transcript_id=Py17XNL_1000651.1;gene_name=LRR5;locus_tag=Py17XNL_1000651;protein_id=Py17XNL_1000651.1-p1;product=leucine-rich repeat protein
Py17XNL_10	AUGUSTUS	exon	693115	693159	.	+	.	ID=Py17XNL_1000651.1-exon17;Parent=Py17XNL_1000651.1;Name=Py17XNL_1000651.1-exon17;transcript_id=Py17XNL_1000651.1;gene_name=LRR5;locus_tag=Py17XNL_1000651;protein_id=Py17XNL_1000651.1-p1;product=leucine-rich repeat protein
Py17XNL_10	AUGUSTUS	intron	693160	693307	1	+	.	ID=Py17XNL_1000651.1-intron17;Parent=Py17XNL_1000651.1;Name=Py17XNL_1000651.1-intron17;transcript_id=Py17XNL_1000651.1;gene_name=LRR5;locus_tag=Py17XNL_1000651
Py17XNL_10	AUGUSTUS	CDS	693308	693373	0.99	+	0	ID=Py17XNL_1000651.1-CDS18;Parent=Py17XNL_1000651.1;Name=Py17XNL_1000651.1-p1;transcript_id=Py17XNL_1000651.1;gene_name=LRR5;locus_tag=Py17XNL_1000651;protein_id=Py17XNL_1000651.1-p1;product=leucine-rich repeat protein
Py17XNL_10	AUGUSTUS	exon	693308	693437	.	+	.	ID=Py17XNL_1000651.1-exon18;Parent=Py17XNL_1000651.1;Name=Py17XNL_1000651.1-exon18;transcript_id=Py17XNL_1000651.1;gene_name=LRR5;locus_tag=Py17XNL_1000651;protein_id=Py17XNL_1000651.1-p1;product=leucine-rich repeat protein
Py17XNL_10	AUGUSTUS	stop_codon	693371	693373	.	+	0	ID=Py17XNL_1000651.1-stop1;Parent=Py17XNL_1000651.1;Name=Py17XNL_1000651.1-stop1;transcript_id=Py17XNL_1000651.1;gene_name=LRR5;locus_tag=Py17XNL_1000651
Py17XNL_10	AUGUSTUS	three_prime_UTR	693374	693437	0.3	+	.	ID=Py17XNL_1000651.1-3UTR1;Parent=Py17XNL_1000651.1;Name=Py17XNL_1000651.1-3UTR1;transcript_id=Py17XNL_1000651.1;gene_name=LRR5;locus_tag=Py17XNL_1000651
Py17XNL_10	AUGUSTUS	transcription_end_site	693437	693437	.	+	.	ID=Py17XNL_1000651.1-tts1;Parent=Py17XNL_1000651.1;Name=Py17XNL_1000651.1-tts1;transcript_id=Py17XNL_1000651.1;gene_name=LRR5;locus_tag=Py17XNL_1000651
###
Py17XNL_10	AUGUSTUS	gene	695015	700079	0.3	+	.	ID=Py17XNL_1000652;gene_id=Py17XNL_1000652;gene_name=Py17XNL_1000652;Name=conserved Plasmodium protein;best_match=PY17X_1014100.1-p1;query_coverage=99.0;percentage_identity=100.0;locus_tag=Py17XNL_1000652
Py17XNL_10	AUGUSTUS	mRNA	695015	700079	0.3	+	.	ID=Py17XNL_1000652.1;Parent=Py17XNL_1000652;transcript_id=Py17XNL_1000652.1;gene_name=Py17XNL_1000652;Name=conserved Plasmodium protein.1;best_match=PY17X_1014100.1-p1;query_coverage=99.0;percentage_identity=100.0;locus_tag=Py17XNL_1000652;protein_id=Py17XNL_1000652.1-p1;product=conserved Plasmodium protein, unknown function
Py17XNL_10	AUGUSTUS	transcription_start_site	695015	695015	.	+	.	ID=Py17XNL_1000652.1-tss1;Parent=Py17XNL_1000652.1;Name=Py17XNL_1000652.1-tss1;transcript_id=Py17XNL_1000652.1;gene_name=conserved Plasmodium protein;locus_tag=Py17XNL_1000652
Py17XNL_10	AUGUSTUS	five_prime_UTR	695015	695037	0.92	+	.	ID=Py17XNL_1000652.1-5UTR1;Parent=Py17XNL_1000652.1;Name=Py17XNL_1000652.1-5UTR1;transcript_id=Py17XNL_1000652.1;gene_name=conserved Plasmodium protein;locus_tag=Py17XNL_1000652
Py17XNL_10	AUGUSTUS	exon	695015	697557	.	+	.	ID=Py17XNL_1000652.1-exon1;Parent=Py17XNL_1000652.1;Name=Py17XNL_1000652.1-exon1;transcript_id=Py17XNL_1000652.1;gene_name=conserved Plasmodium protein;locus_tag=Py17XNL_1000652;protein_id=Py17XNL_1000652.1-p1;product=conserved Plasmodium protein, unknown function
Py17XNL_10	AUGUSTUS	start_codon	695038	695040	.	+	0	ID=Py17XNL_1000652.1-start1;Parent=Py17XNL_1000652.1;Name=Py17XNL_1000652.1-start1;transcript_id=Py17XNL_1000652.1;gene_name=conserved Plasmodium protein;locus_tag=Py17XNL_1000652
Py17XNL_10	AUGUSTUS	CDS	695038	697557	0.99	+	0	ID=Py17XNL_1000652.1-CDS1;Parent=Py17XNL_1000652.1;Name=Py17XNL_1000652.1-p1;transcript_id=Py17XNL_1000652.1;gene_name=conserved Plasmodium protein;locus_tag=Py17XNL_1000652;protein_id=Py17XNL_1000652.1-p1;product=conserved Plasmodium protein, unknown function
Py17XNL_10	AUGUSTUS	intron	697558	697765	0.98	+	.	ID=Py17XNL_1000652.1-intron1;Parent=Py17XNL_1000652.1;Name=Py17XNL_1000652.1-intron1;transcript_id=Py17XNL_1000652.1;gene_name=conserved Plasmodium protein;locus_tag=Py17XNL_1000652
Py17XNL_10	AUGUSTUS	CDS	697766	699767	0.99	+	0	ID=Py17XNL_1000652.1-CDS2;Parent=Py17XNL_1000652.1;Name=Py17XNL_1000652.1-p1;transcript_id=Py17XNL_1000652.1;gene_name=conserved Plasmodium protein;locus_tag=Py17XNL_1000652;protein_id=Py17XNL_1000652.1-p1;product=conserved Plasmodium protein, unknown function
Py17XNL_10	AUGUSTUS	exon	697766	699767	.	+	.	ID=Py17XNL_1000652.1-exon2;Parent=Py17XNL_1000652.1;Name=Py17XNL_1000652.1-exon2;transcript_id=Py17XNL_1000652.1;gene_name=conserved Plasmodium protein;locus_tag=Py17XNL_1000652;protein_id=Py17XNL_1000652.1-p1;product=conserved Plasmodium protein, unknown function
Py17XNL_10	AUGUSTUS	intron	699768	699891	1	+	.	ID=Py17XNL_1000652.1-intron2;Parent=Py17XNL_1000652.1;Name=Py17XNL_1000652.1-intron2;transcript_id=Py17XNL_1000652.1;gene_name=conserved Plasmodium protein;locus_tag=Py17XNL_1000652
Py17XNL_10	AUGUSTUS	CDS	699892	700058	1	+	2	ID=Py17XNL_1000652.1-CDS3;Parent=Py17XNL_1000652.1;Name=Py17XNL_1000652.1-p1;transcript_id=Py17XNL_1000652.1;gene_name=conserved Plasmodium protein;locus_tag=Py17XNL_1000652;protein_id=Py17XNL_1000652.1-p1;product=conserved Plasmodium protein, unknown function
Py17XNL_10	AUGUSTUS	exon	699892	700079	.	+	.	ID=Py17XNL_1000652.1-exon3;Parent=Py17XNL_1000652.1;Name=Py17XNL_1000652.1-exon3;transcript_id=Py17XNL_1000652.1;gene_name=conserved Plasmodium protein;locus_tag=Py17XNL_1000652;protein_id=Py17XNL_1000652.1-p1;product=conserved Plasmodium protein, unknown function
Py17XNL_10	AUGUSTUS	stop_codon	700056	700058	.	+	0	ID=Py17XNL_1000652.1-stop1;Parent=Py17XNL_1000652.1;Name=Py17XNL_1000652.1-stop1;transcript_id=Py17XNL_1000652.1;gene_name=conserved Plasmodium protein;locus_tag=Py17XNL_1000652
Py17XNL_10	AUGUSTUS	three_prime_UTR	700059	700079	0.36	+	.	ID=Py17XNL_1000652.1-3UTR1;Parent=Py17XNL_1000652.1;Name=Py17XNL_1000652.1-3UTR1;transcript_id=Py17XNL_1000652.1;gene_name=conserved Plasmodium protein;locus_tag=Py17XNL_1000652
Py17XNL_10	AUGUSTUS	transcription_end_site	700079	700079	.	+	.	ID=Py17XNL_1000652.1-tts1;Parent=Py17XNL_1000652.1;Name=Py17XNL_1000652.1-tts1;transcript_id=Py17XNL_1000652.1;gene_name=conserved Plasmodium protein;locus_tag=Py17XNL_1000652
###
Py17XNL_10	AUGUSTUS	gene	700196	704994	0.17	-	.	ID=Py17XNL_1000653;gene_id=Py17XNL_1000653;gene_name=Py17XNL_1000653;Name=conserved Plasmodium protein;best_match=PY17X_1014200.1-p1;query_coverage=99.0;percentage_identity=94.032;locus_tag=Py17XNL_1000653
Py17XNL_10	AUGUSTUS	mRNA	700196	704994	0.17	-	.	ID=Py17XNL_1000653.1;Parent=Py17XNL_1000653;transcript_id=Py17XNL_1000653.1;gene_name=Py17XNL_1000653;Name=conserved Plasmodium protein.1;best_match=PY17X_1014200.1-p1;query_coverage=99.0;percentage_identity=94.032;locus_tag=Py17XNL_1000653;protein_id=Py17XNL_1000653.1-p1;product=conserved Plasmodium protein, unknown function
Py17XNL_10	AUGUSTUS	transcription_end_site	700196	700196	.	-	.	ID=Py17XNL_1000653.1-tts1;Parent=Py17XNL_1000653.1;Name=Py17XNL_1000653.1-tts1;transcript_id=Py17XNL_1000653.1;gene_name=conserved Plasmodium protein;locus_tag=Py17XNL_1000653
Py17XNL_10	AUGUSTUS	three_prime_UTR	700196	700298	0.6	-	.	ID=Py17XNL_1000653.1-3UTR1;Parent=Py17XNL_1000653.1;Name=Py17XNL_1000653.1-3UTR1;transcript_id=Py17XNL_1000653.1;gene_name=conserved Plasmodium protein;locus_tag=Py17XNL_1000653
Py17XNL_10	AUGUSTUS	exon	700196	701435	.	-	.	ID=Py17XNL_1000653.1-exon1;Parent=Py17XNL_1000653.1;Name=Py17XNL_1000653.1-exon1;transcript_id=Py17XNL_1000653.1;gene_name=conserved Plasmodium protein;locus_tag=Py17XNL_1000653;protein_id=Py17XNL_1000653.1-p1;product=conserved Plasmodium protein, unknown function
Py17XNL_10	AUGUSTUS	stop_codon	700299	700301	.	-	0	ID=Py17XNL_1000653.1-stop1;Parent=Py17XNL_1000653.1;Name=Py17XNL_1000653.1-stop1;transcript_id=Py17XNL_1000653.1;gene_name=conserved Plasmodium protein;locus_tag=Py17XNL_1000653
Py17XNL_10	AUGUSTUS	CDS	700299	701435	0.43	-	0	ID=Py17XNL_1000653.1-CDS1;Parent=Py17XNL_1000653.1;Name=Py17XNL_1000653.1-p1;transcript_id=Py17XNL_1000653.1;gene_name=conserved Plasmodium protein;locus_tag=Py17XNL_1000653;protein_id=Py17XNL_1000653.1-p1;product=conserved Plasmodium protein, unknown function
Py17XNL_10	AUGUSTUS	intron	701436	701534	0.37	-	.	ID=Py17XNL_1000653.1-intron1;Parent=Py17XNL_1000653.1;Name=Py17XNL_1000653.1-intron1;transcript_id=Py17XNL_1000653.1;gene_name=conserved Plasmodium protein;locus_tag=Py17XNL_1000653
Py17XNL_10	AUGUSTUS	CDS	701535	702608	0.64	-	0	ID=Py17XNL_1000653.1-CDS2;Parent=Py17XNL_1000653.1;Name=Py17XNL_1000653.1-p1;transcript_id=Py17XNL_1000653.1;gene_name=conserved Plasmodium protein;locus_tag=Py17XNL_1000653;protein_id=Py17XNL_1000653.1-p1;product=conserved Plasmodium protein, unknown function
Py17XNL_10	AUGUSTUS	exon	701535	702608	.	-	.	ID=Py17XNL_1000653.1-exon2;Parent=Py17XNL_1000653.1;Name=Py17XNL_1000653.1-exon2;transcript_id=Py17XNL_1000653.1;gene_name=conserved Plasmodium protein;locus_tag=Py17XNL_1000653;protein_id=Py17XNL_1000653.1-p1;product=conserved Plasmodium protein, unknown function
Py17XNL_10	AUGUSTUS	intron	702609	702754	1	-	.	ID=Py17XNL_1000653.1-intron2;Parent=Py17XNL_1000653.1;Name=Py17XNL_1000653.1-intron2;transcript_id=Py17XNL_1000653.1;gene_name=conserved Plasmodium protein;locus_tag=Py17XNL_1000653
Py17XNL_10	AUGUSTUS	CDS	702755	703527	1	-	2	ID=Py17XNL_1000653.1-CDS3;Parent=Py17XNL_1000653.1;Name=Py17XNL_1000653.1-p1;transcript_id=Py17XNL_1000653.1;gene_name=conserved Plasmodium protein;locus_tag=Py17XNL_1000653;protein_id=Py17XNL_1000653.1-p1;product=conserved Plasmodium protein, unknown function
Py17XNL_10	AUGUSTUS	exon	702755	703527	.	-	.	ID=Py17XNL_1000653.1-exon3;Parent=Py17XNL_1000653.1;Name=Py17XNL_1000653.1-exon3;transcript_id=Py17XNL_1000653.1;gene_name=conserved Plasmodium protein;locus_tag=Py17XNL_1000653;protein_id=Py17XNL_1000653.1-p1;product=conserved Plasmodium protein, unknown function
Py17XNL_10	AUGUSTUS	intron	703528	703696	1	-	.	ID=Py17XNL_1000653.1-intron3;Parent=Py17XNL_1000653.1;Name=Py17XNL_1000653.1-intron3;transcript_id=Py17XNL_1000653.1;gene_name=conserved Plasmodium protein;locus_tag=Py17XNL_1000653
Py17XNL_10	AUGUSTUS	CDS	703697	704972	0.74	-	0	ID=Py17XNL_1000653.1-CDS4;Parent=Py17XNL_1000653.1;Name=Py17XNL_1000653.1-p1;transcript_id=Py17XNL_1000653.1;gene_name=conserved Plasmodium protein;locus_tag=Py17XNL_1000653;protein_id=Py17XNL_1000653.1-p1;product=conserved Plasmodium protein, unknown function
Py17XNL_10	AUGUSTUS	exon	703697	704994	.	-	.	ID=Py17XNL_1000653.1-exon4;Parent=Py17XNL_1000653.1;Name=Py17XNL_1000653.1-exon4;transcript_id=Py17XNL_1000653.1;gene_name=conserved Plasmodium protein;locus_tag=Py17XNL_1000653;protein_id=Py17XNL_1000653.1-p1;product=conserved Plasmodium protein, unknown function
Py17XNL_10	AUGUSTUS	start_codon	704970	704972	.	-	0	ID=Py17XNL_1000653.1-start1;Parent=Py17XNL_1000653.1;Name=Py17XNL_1000653.1-start1;transcript_id=Py17XNL_1000653.1;gene_name=conserved Plasmodium protein;locus_tag=Py17XNL_1000653
Py17XNL_10	AUGUSTUS	five_prime_UTR	704973	704994	0.97	-	.	ID=Py17XNL_1000653.1-5UTR1;Parent=Py17XNL_1000653.1;Name=Py17XNL_1000653.1-5UTR1;transcript_id=Py17XNL_1000653.1;gene_name=conserved Plasmodium protein;locus_tag=Py17XNL_1000653
Py17XNL_10	AUGUSTUS	transcription_start_site	704994	704994	.	-	.	ID=Py17XNL_1000653.1-tss1;Parent=Py17XNL_1000653.1;Name=Py17XNL_1000653.1-tss1;transcript_id=Py17XNL_1000653.1;gene_name=conserved Plasmodium protein;locus_tag=Py17XNL_1000653
###
Py17XNL_10	AUGUSTUS	gene	705793	707894	0.2	-	.	ID=Py17XNL_1000654;gene_id=Py17XNL_1000654;gene_name=Py17XNL_1000654;Name=voltage-dependent anion-selective channel protein;best_match=PY17X_1014300.1-p1;query_coverage=99.0;percentage_identity=100.0;locus_tag=Py17XNL_1000654
Py17XNL_10	AUGUSTUS	mRNA	705793	707894	0.2	-	.	ID=Py17XNL_1000654.1;Parent=Py17XNL_1000654;transcript_id=Py17XNL_1000654.1;gene_name=Py17XNL_1000654;Name=voltage-dependent anion-selective channel protein.1;best_match=PY17X_1014300.1-p1;query_coverage=99.0;percentage_identity=100.0;locus_tag=Py17XNL_1000654;protein_id=Py17XNL_1000654.1-p1;product=voltage-dependent anion-selective channel protein, putative
Py17XNL_10	AUGUSTUS	transcription_end_site	705793	705793	.	-	.	ID=Py17XNL_1000654.1-tts1;Parent=Py17XNL_1000654.1;Name=Py17XNL_1000654.1-tts1;transcript_id=Py17XNL_1000654.1;gene_name=voltage-dependent anion-selective channel protein;locus_tag=Py17XNL_1000654
Py17XNL_10	AUGUSTUS	three_prime_UTR	705793	705813	0.23	-	.	ID=Py17XNL_1000654.1-3UTR1;Parent=Py17XNL_1000654.1;Name=Py17XNL_1000654.1-3UTR1;transcript_id=Py17XNL_1000654.1;gene_name=voltage-dependent anion-selective channel protein;locus_tag=Py17XNL_1000654
Py17XNL_10	AUGUSTUS	exon	705793	705882	.	-	.	ID=Py17XNL_1000654.1-exon1;Parent=Py17XNL_1000654.1;Name=Py17XNL_1000654.1-exon1;transcript_id=Py17XNL_1000654.1;gene_name=voltage-dependent anion-selective channel protein;locus_tag=Py17XNL_1000654;protein_id=Py17XNL_1000654.1-p1;product=voltage-dependent anion-selective channel protein, putative
Py17XNL_10	AUGUSTUS	stop_codon	705814	705816	.	-	0	ID=Py17XNL_1000654.1-stop1;Parent=Py17XNL_1000654.1;Name=Py17XNL_1000654.1-stop1;transcript_id=Py17XNL_1000654.1;gene_name=voltage-dependent anion-selective channel protein;locus_tag=Py17XNL_1000654
Py17XNL_10	AUGUSTUS	CDS	705814	705882	0.97	-	0	ID=Py17XNL_1000654.1-CDS1;Parent=Py17XNL_1000654.1;Name=Py17XNL_1000654.1-p1;transcript_id=Py17XNL_1000654.1;gene_name=voltage-dependent anion-selective channel protein;locus_tag=Py17XNL_1000654;protein_id=Py17XNL_1000654.1-p1;product=voltage-dependent anion-selective channel protein, putative
Py17XNL_10	AUGUSTUS	intron	705883	706046	1	-	.	ID=Py17XNL_1000654.1-intron1;Parent=Py17XNL_1000654.1;Name=Py17XNL_1000654.1-intron1;transcript_id=Py17XNL_1000654.1;gene_name=voltage-dependent anion-selective channel protein;locus_tag=Py17XNL_1000654
Py17XNL_10	AUGUSTUS	CDS	706047	706305	1	-	1	ID=Py17XNL_1000654.1-CDS2;Parent=Py17XNL_1000654.1;Name=Py17XNL_1000654.1-p1;transcript_id=Py17XNL_1000654.1;gene_name=voltage-dependent anion-selective channel protein;locus_tag=Py17XNL_1000654;protein_id=Py17XNL_1000654.1-p1;product=voltage-dependent anion-selective channel protein, putative
Py17XNL_10	AUGUSTUS	exon	706047	706305	.	-	.	ID=Py17XNL_1000654.1-exon2;Parent=Py17XNL_1000654.1;Name=Py17XNL_1000654.1-exon2;transcript_id=Py17XNL_1000654.1;gene_name=voltage-dependent anion-selective channel protein;locus_tag=Py17XNL_1000654;protein_id=Py17XNL_1000654.1-p1;product=voltage-dependent anion-selective channel protein, putative
Py17XNL_10	AUGUSTUS	intron	706306	706434	1	-	.	ID=Py17XNL_1000654.1-intron2;Parent=Py17XNL_1000654.1;Name=Py17XNL_1000654.1-intron2;transcript_id=Py17XNL_1000654.1;gene_name=voltage-dependent anion-selective channel protein;locus_tag=Py17XNL_1000654
Py17XNL_10	AUGUSTUS	CDS	706435	706537	1	-	2	ID=Py17XNL_1000654.1-CDS3;Parent=Py17XNL_1000654.1;Name=Py17XNL_1000654.1-p1;transcript_id=Py17XNL_1000654.1;gene_name=voltage-dependent anion-selective channel protein;locus_tag=Py17XNL_1000654;protein_id=Py17XNL_1000654.1-p1;product=voltage-dependent anion-selective channel protein, putative
Py17XNL_10	AUGUSTUS	exon	706435	706537	.	-	.	ID=Py17XNL_1000654.1-exon3;Parent=Py17XNL_1000654.1;Name=Py17XNL_1000654.1-exon3;transcript_id=Py17XNL_1000654.1;gene_name=voltage-dependent anion-selective channel protein;locus_tag=Py17XNL_1000654;protein_id=Py17XNL_1000654.1-p1;product=voltage-dependent anion-selective channel protein, putative
Py17XNL_10	AUGUSTUS	intron	706538	706669	1	-	.	ID=Py17XNL_1000654.1-intron3;Parent=Py17XNL_1000654.1;Name=Py17XNL_1000654.1-intron3;transcript_id=Py17XNL_1000654.1;gene_name=voltage-dependent anion-selective channel protein;locus_tag=Py17XNL_1000654
Py17XNL_10	AUGUSTUS	CDS	706670	706865	1	-	0	ID=Py17XNL_1000654.1-CDS4;Parent=Py17XNL_1000654.1;Name=Py17XNL_1000654.1-p1;transcript_id=Py17XNL_1000654.1;gene_name=voltage-dependent anion-selective channel protein;locus_tag=Py17XNL_1000654;protein_id=Py17XNL_1000654.1-p1;product=voltage-dependent anion-selective channel protein, putative
Py17XNL_10	AUGUSTUS	exon	706670	706865	.	-	.	ID=Py17XNL_1000654.1-exon4;Parent=Py17XNL_1000654.1;Name=Py17XNL_1000654.1-exon4;transcript_id=Py17XNL_1000654.1;gene_name=voltage-dependent anion-selective channel protein;locus_tag=Py17XNL_1000654;protein_id=Py17XNL_1000654.1-p1;product=voltage-dependent anion-selective channel protein, putative
Py17XNL_10	AUGUSTUS	intron	706866	707181	1	-	.	ID=Py17XNL_1000654.1-intron4;Parent=Py17XNL_1000654.1;Name=Py17XNL_1000654.1-intron4;transcript_id=Py17XNL_1000654.1;gene_name=voltage-dependent anion-selective channel protein;locus_tag=Py17XNL_1000654
Py17XNL_10	AUGUSTUS	CDS	707182	707316	1	-	0	ID=Py17XNL_1000654.1-CDS5;Parent=Py17XNL_1000654.1;Name=Py17XNL_1000654.1-p1;transcript_id=Py17XNL_1000654.1;gene_name=voltage-dependent anion-selective channel protein;locus_tag=Py17XNL_1000654;protein_id=Py17XNL_1000654.1-p1;product=voltage-dependent anion-selective channel protein, putative
Py17XNL_10	AUGUSTUS	exon	707182	707316	.	-	.	ID=Py17XNL_1000654.1-exon5;Parent=Py17XNL_1000654.1;Name=Py17XNL_1000654.1-exon5;transcript_id=Py17XNL_1000654.1;gene_name=voltage-dependent anion-selective channel protein;locus_tag=Py17XNL_1000654;protein_id=Py17XNL_1000654.1-p1;product=voltage-dependent anion-selective channel protein, putative
Py17XNL_10	AUGUSTUS	intron	707317	707546	1	-	.	ID=Py17XNL_1000654.1-intron5;Parent=Py17XNL_1000654.1;Name=Py17XNL_1000654.1-intron5;transcript_id=Py17XNL_1000654.1;gene_name=voltage-dependent anion-selective channel protein;locus_tag=Py17XNL_1000654
Py17XNL_10	AUGUSTUS	CDS	707547	707617	1	-	2	ID=Py17XNL_1000654.1-CDS6;Parent=Py17XNL_1000654.1;Name=Py17XNL_1000654.1-p1;transcript_id=Py17XNL_1000654.1;gene_name=voltage-dependent anion-selective channel protein;locus_tag=Py17XNL_1000654;protein_id=Py17XNL_1000654.1-p1;product=voltage-dependent anion-selective channel protein, putative
Py17XNL_10	AUGUSTUS	exon	707547	707617	.	-	.	ID=Py17XNL_1000654.1-exon6;Parent=Py17XNL_1000654.1;Name=Py17XNL_1000654.1-exon6;transcript_id=Py17XNL_1000654.1;gene_name=voltage-dependent anion-selective channel protein;locus_tag=Py17XNL_1000654;protein_id=Py17XNL_1000654.1-p1;product=voltage-dependent anion-selective channel protein, putative
Py17XNL_10	AUGUSTUS	intron	707618	707832	1	-	.	ID=Py17XNL_1000654.1-intron6;Parent=Py17XNL_1000654.1;Name=Py17XNL_1000654.1-intron6;transcript_id=Py17XNL_1000654.1;gene_name=voltage-dependent anion-selective channel protein;locus_tag=Py17XNL_1000654
Py17XNL_10	AUGUSTUS	CDS	707833	707869	1	-	0	ID=Py17XNL_1000654.1-CDS7;Parent=Py17XNL_1000654.1;Name=Py17XNL_1000654.1-p1;transcript_id=Py17XNL_1000654.1;gene_name=voltage-dependent anion-selective channel protein;locus_tag=Py17XNL_1000654;protein_id=Py17XNL_1000654.1-p1;product=voltage-dependent anion-selective channel protein, putative
Py17XNL_10	AUGUSTUS	exon	707833	707894	.	-	.	ID=Py17XNL_1000654.1-exon7;Parent=Py17XNL_1000654.1;Name=Py17XNL_1000654.1-exon7;transcript_id=Py17XNL_1000654.1;gene_name=voltage-dependent anion-selective channel protein;locus_tag=Py17XNL_1000654;protein_id=Py17XNL_1000654.1-p1;product=voltage-dependent anion-selective channel protein, putative
Py17XNL_10	AUGUSTUS	start_codon	707867	707869	.	-	0	ID=Py17XNL_1000654.1-start1;Parent=Py17XNL_1000654.1;Name=Py17XNL_1000654.1-start1;transcript_id=Py17XNL_1000654.1;gene_name=voltage-dependent anion-selective channel protein;locus_tag=Py17XNL_1000654
Py17XNL_10	AUGUSTUS	five_prime_UTR	707870	707894	0.94	-	.	ID=Py17XNL_1000654.1-5UTR1;Parent=Py17XNL_1000654.1;Name=Py17XNL_1000654.1-5UTR1;transcript_id=Py17XNL_1000654.1;gene_name=voltage-dependent anion-selective channel protein;locus_tag=Py17XNL_1000654
Py17XNL_10	AUGUSTUS	transcription_start_site	707894	707894	.	-	.	ID=Py17XNL_1000654.1-tss1;Parent=Py17XNL_1000654.1;Name=Py17XNL_1000654.1-tss1;transcript_id=Py17XNL_1000654.1;gene_name=voltage-dependent anion-selective channel protein;locus_tag=Py17XNL_1000654
###
Py17XNL_10	AUGUSTUS	gene	709015	710948	0.02	+	.	ID=Py17XNL_1000655;gene_id=Py17XNL_1000655;gene_name=Py17XNL_1000655;Name=SNARE protein;best_match=PY17X_1014400.1-p1;query_coverage=99.0;percentage_identity=100.0;locus_tag=Py17XNL_1000655
Py17XNL_10	AUGUSTUS	mRNA	709015	710948	0.02	+	.	ID=Py17XNL_1000655.1;Parent=Py17XNL_1000655;transcript_id=Py17XNL_1000655.1;gene_name=Py17XNL_1000655;Name=SNARE protein.1;best_match=PY17X_1014400.1-p1;query_coverage=99.0;percentage_identity=100.0;locus_tag=Py17XNL_1000655;protein_id=Py17XNL_1000655.1-p1;product=SNARE protein, putative
Py17XNL_10	AUGUSTUS	transcription_start_site	709015	709015	.	+	.	ID=Py17XNL_1000655.1-tss1;Parent=Py17XNL_1000655.1;Name=Py17XNL_1000655.1-tss1;transcript_id=Py17XNL_1000655.1;gene_name=SNARE protein;locus_tag=Py17XNL_1000655
Py17XNL_10	AUGUSTUS	five_prime_UTR	709015	709341	0.34	+	.	ID=Py17XNL_1000655.1-5UTR1;Parent=Py17XNL_1000655.1;Name=Py17XNL_1000655.1-5UTR1;transcript_id=Py17XNL_1000655.1;gene_name=SNARE protein;locus_tag=Py17XNL_1000655
Py17XNL_10	AUGUSTUS	exon	709015	710948	.	+	.	ID=Py17XNL_1000655.1-exon1;Parent=Py17XNL_1000655.1;Name=Py17XNL_1000655.1-exon1;transcript_id=Py17XNL_1000655.1;gene_name=SNARE protein;locus_tag=Py17XNL_1000655;protein_id=Py17XNL_1000655.1-p1;product=SNARE protein, putative
Py17XNL_10	AUGUSTUS	start_codon	709342	709344	.	+	0	ID=Py17XNL_1000655.1-start1;Parent=Py17XNL_1000655.1;Name=Py17XNL_1000655.1-start1;transcript_id=Py17XNL_1000655.1;gene_name=SNARE protein;locus_tag=Py17XNL_1000655
Py17XNL_10	AUGUSTUS	CDS	709342	710529	1	+	0	ID=Py17XNL_1000655.1-CDS1;Parent=Py17XNL_1000655.1;Name=Py17XNL_1000655.1-p1;transcript_id=Py17XNL_1000655.1;gene_name=SNARE protein;locus_tag=Py17XNL_1000655;protein_id=Py17XNL_1000655.1-p1;product=SNARE protein, putative
Py17XNL_10	AUGUSTUS	stop_codon	710527	710529	.	+	0	ID=Py17XNL_1000655.1-stop1;Parent=Py17XNL_1000655.1;Name=Py17XNL_1000655.1-stop1;transcript_id=Py17XNL_1000655.1;gene_name=SNARE protein;locus_tag=Py17XNL_1000655
Py17XNL_10	AUGUSTUS	three_prime_UTR	710530	710948	0.09	+	.	ID=Py17XNL_1000655.1-3UTR1;Parent=Py17XNL_1000655.1;Name=Py17XNL_1000655.1-3UTR1;transcript_id=Py17XNL_1000655.1;gene_name=SNARE protein;locus_tag=Py17XNL_1000655
Py17XNL_10	AUGUSTUS	transcription_end_site	710948	710948	.	+	.	ID=Py17XNL_1000655.1-tts1;Parent=Py17XNL_1000655.1;Name=Py17XNL_1000655.1-tts1;transcript_id=Py17XNL_1000655.1;gene_name=SNARE protein;locus_tag=Py17XNL_1000655
###
Py17XNL_10	AUGUSTUS	gene	711501	714944	0.16	-	.	ID=Py17XNL_1000656;gene_id=Py17XNL_1000656;gene_name=Py17XNL_1000656;Name=ISC3;best_match=PY17X_1014500.1-p1;query_coverage=99.0;percentage_identity=91.275;locus_tag=Py17XNL_1000656
Py17XNL_10	AUGUSTUS	mRNA	711501	714944	0.16	-	.	ID=Py17XNL_1000656.1;Parent=Py17XNL_1000656;transcript_id=Py17XNL_1000656.1;gene_name=Py17XNL_1000656;Name=ISC3.1;best_match=PY17X_1014500.1-p1;query_coverage=99.0;percentage_identity=91.275;locus_tag=Py17XNL_1000656;protein_id=Py17XNL_1000656.1-p1;product=inner membrane complex suture component, putative
Py17XNL_10	AUGUSTUS	transcription_end_site	711501	711501	.	-	.	ID=Py17XNL_1000656.1-tts1;Parent=Py17XNL_1000656.1;Name=Py17XNL_1000656.1-tts1;transcript_id=Py17XNL_1000656.1;gene_name=ISC3;locus_tag=Py17XNL_1000656
Py17XNL_10	AUGUSTUS	three_prime_UTR	711501	711579	0.46	-	.	ID=Py17XNL_1000656.1-3UTR1;Parent=Py17XNL_1000656.1;Name=Py17XNL_1000656.1-3UTR1;transcript_id=Py17XNL_1000656.1;gene_name=ISC3;locus_tag=Py17XNL_1000656
Py17XNL_10	AUGUSTUS	exon	711501	711783	.	-	.	ID=Py17XNL_1000656.1-exon1;Parent=Py17XNL_1000656.1;Name=Py17XNL_1000656.1-exon1;transcript_id=Py17XNL_1000656.1;gene_name=ISC3;locus_tag=Py17XNL_1000656;protein_id=Py17XNL_1000656.1-p1;product=inner membrane complex suture component, putative
Py17XNL_10	AUGUSTUS	stop_codon	711580	711582	.	-	0	ID=Py17XNL_1000656.1-stop1;Parent=Py17XNL_1000656.1;Name=Py17XNL_1000656.1-stop1;transcript_id=Py17XNL_1000656.1;gene_name=ISC3;locus_tag=Py17XNL_1000656
Py17XNL_10	AUGUSTUS	CDS	711580	711783	0.99	-	0	ID=Py17XNL_1000656.1-CDS1;Parent=Py17XNL_1000656.1;Name=Py17XNL_1000656.1-p1;transcript_id=Py17XNL_1000656.1;gene_name=ISC3;locus_tag=Py17XNL_1000656;protein_id=Py17XNL_1000656.1-p1;product=inner membrane complex suture component, putative
Py17XNL_10	AUGUSTUS	intron	711784	711901	0.96	-	.	ID=Py17XNL_1000656.1-intron1;Parent=Py17XNL_1000656.1;Name=Py17XNL_1000656.1-intron1;transcript_id=Py17XNL_1000656.1;gene_name=ISC3;locus_tag=Py17XNL_1000656
Py17XNL_10	AUGUSTUS	CDS	711902	711976	0.96	-	0	ID=Py17XNL_1000656.1-CDS2;Parent=Py17XNL_1000656.1;Name=Py17XNL_1000656.1-p1;transcript_id=Py17XNL_1000656.1;gene_name=ISC3;locus_tag=Py17XNL_1000656;protein_id=Py17XNL_1000656.1-p1;product=inner membrane complex suture component, putative
Py17XNL_10	AUGUSTUS	exon	711902	711976	.	-	.	ID=Py17XNL_1000656.1-exon2;Parent=Py17XNL_1000656.1;Name=Py17XNL_1000656.1-exon2;transcript_id=Py17XNL_1000656.1;gene_name=ISC3;locus_tag=Py17XNL_1000656;protein_id=Py17XNL_1000656.1-p1;product=inner membrane complex suture component, putative
Py17XNL_10	AUGUSTUS	intron	711977	712362	0.74	-	.	ID=Py17XNL_1000656.1-intron2;Parent=Py17XNL_1000656.1;Name=Py17XNL_1000656.1-intron2;transcript_id=Py17XNL_1000656.1;gene_name=ISC3;locus_tag=Py17XNL_1000656
Py17XNL_10	AUGUSTUS	CDS	712363	712455	1	-	0	ID=Py17XNL_1000656.1-CDS3;Parent=Py17XNL_1000656.1;Name=Py17XNL_1000656.1-p1;transcript_id=Py17XNL_1000656.1;gene_name=ISC3;locus_tag=Py17XNL_1000656;protein_id=Py17XNL_1000656.1-p1;product=inner membrane complex suture component, putative
Py17XNL_10	AUGUSTUS	exon	712363	712455	.	-	.	ID=Py17XNL_1000656.1-exon3;Parent=Py17XNL_1000656.1;Name=Py17XNL_1000656.1-exon3;transcript_id=Py17XNL_1000656.1;gene_name=ISC3;locus_tag=Py17XNL_1000656;protein_id=Py17XNL_1000656.1-p1;product=inner membrane complex suture component, putative
Py17XNL_10	AUGUSTUS	intron	712456	712556	1	-	.	ID=Py17XNL_1000656.1-intron3;Parent=Py17XNL_1000656.1;Name=Py17XNL_1000656.1-intron3;transcript_id=Py17XNL_1000656.1;gene_name=ISC3;locus_tag=Py17XNL_1000656
Py17XNL_10	AUGUSTUS	CDS	712557	712618	1	-	2	ID=Py17XNL_1000656.1-CDS4;Parent=Py17XNL_1000656.1;Name=Py17XNL_1000656.1-p1;transcript_id=Py17XNL_1000656.1;gene_name=ISC3;locus_tag=Py17XNL_1000656;protein_id=Py17XNL_1000656.1-p1;product=inner membrane complex suture component, putative
Py17XNL_10	AUGUSTUS	exon	712557	712618	.	-	.	ID=Py17XNL_1000656.1-exon4;Parent=Py17XNL_1000656.1;Name=Py17XNL_1000656.1-exon4;transcript_id=Py17XNL_1000656.1;gene_name=ISC3;locus_tag=Py17XNL_1000656;protein_id=Py17XNL_1000656.1-p1;product=inner membrane complex suture component, putative
Py17XNL_10	AUGUSTUS	intron	712619	712719	0.96	-	.	ID=Py17XNL_1000656.1-intron4;Parent=Py17XNL_1000656.1;Name=Py17XNL_1000656.1-intron4;transcript_id=Py17XNL_1000656.1;gene_name=ISC3;locus_tag=Py17XNL_1000656
Py17XNL_10	AUGUSTUS	CDS	712720	712875	0.96	-	2	ID=Py17XNL_1000656.1-CDS5;Parent=Py17XNL_1000656.1;Name=Py17XNL_1000656.1-p1;transcript_id=Py17XNL_1000656.1;gene_name=ISC3;locus_tag=Py17XNL_1000656;protein_id=Py17XNL_1000656.1-p1;product=inner membrane complex suture component, putative
Py17XNL_10	AUGUSTUS	exon	712720	712875	.	-	.	ID=Py17XNL_1000656.1-exon5;Parent=Py17XNL_1000656.1;Name=Py17XNL_1000656.1-exon5;transcript_id=Py17XNL_1000656.1;gene_name=ISC3;locus_tag=Py17XNL_1000656;protein_id=Py17XNL_1000656.1-p1;product=inner membrane complex suture component, putative
Py17XNL_10	AUGUSTUS	intron	712876	712998	0.95	-	.	ID=Py17XNL_1000656.1-intron5;Parent=Py17XNL_1000656.1;Name=Py17XNL_1000656.1-intron5;transcript_id=Py17XNL_1000656.1;gene_name=ISC3;locus_tag=Py17XNL_1000656
Py17XNL_10	AUGUSTUS	CDS	712999	713064	0.98	-	2	ID=Py17XNL_1000656.1-CDS6;Parent=Py17XNL_1000656.1;Name=Py17XNL_1000656.1-p1;transcript_id=Py17XNL_1000656.1;gene_name=ISC3;locus_tag=Py17XNL_1000656;protein_id=Py17XNL_1000656.1-p1;product=inner membrane complex suture component, putative
Py17XNL_10	AUGUSTUS	exon	712999	713064	.	-	.	ID=Py17XNL_1000656.1-exon6;Parent=Py17XNL_1000656.1;Name=Py17XNL_1000656.1-exon6;transcript_id=Py17XNL_1000656.1;gene_name=ISC3;locus_tag=Py17XNL_1000656;protein_id=Py17XNL_1000656.1-p1;product=inner membrane complex suture component, putative
Py17XNL_10	AUGUSTUS	intron	713065	713158	0.98	-	.	ID=Py17XNL_1000656.1-intron6;Parent=Py17XNL_1000656.1;Name=Py17XNL_1000656.1-intron6;transcript_id=Py17XNL_1000656.1;gene_name=ISC3;locus_tag=Py17XNL_1000656
Py17XNL_10	AUGUSTUS	CDS	713159	713232	0.99	-	1	ID=Py17XNL_1000656.1-CDS7;Parent=Py17XNL_1000656.1;Name=Py17XNL_1000656.1-p1;transcript_id=Py17XNL_1000656.1;gene_name=ISC3;locus_tag=Py17XNL_1000656;protein_id=Py17XNL_1000656.1-p1;product=inner membrane complex suture component, putative
Py17XNL_10	AUGUSTUS	exon	713159	713232	.	-	.	ID=Py17XNL_1000656.1-exon7;Parent=Py17XNL_1000656.1;Name=Py17XNL_1000656.1-exon7;transcript_id=Py17XNL_1000656.1;gene_name=ISC3;locus_tag=Py17XNL_1000656;protein_id=Py17XNL_1000656.1-p1;product=inner membrane complex suture component, putative
Py17XNL_10	AUGUSTUS	intron	713233	713367	0.99	-	.	ID=Py17XNL_1000656.1-intron7;Parent=Py17XNL_1000656.1;Name=Py17XNL_1000656.1-intron7;transcript_id=Py17XNL_1000656.1;gene_name=ISC3;locus_tag=Py17XNL_1000656
Py17XNL_10	AUGUSTUS	CDS	713368	713459	1	-	0	ID=Py17XNL_1000656.1-CDS8;Parent=Py17XNL_1000656.1;Name=Py17XNL_1000656.1-p1;transcript_id=Py17XNL_1000656.1;gene_name=ISC3;locus_tag=Py17XNL_1000656;protein_id=Py17XNL_1000656.1-p1;product=inner membrane complex suture component, putative
Py17XNL_10	AUGUSTUS	exon	713368	713459	.	-	.	ID=Py17XNL_1000656.1-exon8;Parent=Py17XNL_1000656.1;Name=Py17XNL_1000656.1-exon8;transcript_id=Py17XNL_1000656.1;gene_name=ISC3;locus_tag=Py17XNL_1000656;protein_id=Py17XNL_1000656.1-p1;product=inner membrane complex suture component, putative
Py17XNL_10	AUGUSTUS	intron	713460	714173	0.91	-	.	ID=Py17XNL_1000656.1-intron8;Parent=Py17XNL_1000656.1;Name=Py17XNL_1000656.1-intron8;transcript_id=Py17XNL_1000656.1;gene_name=ISC3;locus_tag=Py17XNL_1000656
Py17XNL_10	AUGUSTUS	CDS	714174	714920	0.65	-	0	ID=Py17XNL_1000656.1-CDS9;Parent=Py17XNL_1000656.1;Name=Py17XNL_1000656.1-p1;transcript_id=Py17XNL_1000656.1;gene_name=ISC3;locus_tag=Py17XNL_1000656;protein_id=Py17XNL_1000656.1-p1;product=inner membrane complex suture component, putative
Py17XNL_10	AUGUSTUS	exon	714174	714944	.	-	.	ID=Py17XNL_1000656.1-exon9;Parent=Py17XNL_1000656.1;Name=Py17XNL_1000656.1-exon9;transcript_id=Py17XNL_1000656.1;gene_name=ISC3;locus_tag=Py17XNL_1000656;protein_id=Py17XNL_1000656.1-p1;product=inner membrane complex suture component, putative
Py17XNL_10	AUGUSTUS	start_codon	714918	714920	.	-	0	ID=Py17XNL_1000656.1-start1;Parent=Py17XNL_1000656.1;Name=Py17XNL_1000656.1-start1;transcript_id=Py17XNL_1000656.1;gene_name=ISC3;locus_tag=Py17XNL_1000656
Py17XNL_10	AUGUSTUS	five_prime_UTR	714921	714944	0.46	-	.	ID=Py17XNL_1000656.1-5UTR1;Parent=Py17XNL_1000656.1;Name=Py17XNL_1000656.1-5UTR1;transcript_id=Py17XNL_1000656.1;gene_name=ISC3;locus_tag=Py17XNL_1000656
Py17XNL_10	AUGUSTUS	transcription_start_site	714944	714944	.	-	.	ID=Py17XNL_1000656.1-tss1;Parent=Py17XNL_1000656.1;Name=Py17XNL_1000656.1-tss1;transcript_id=Py17XNL_1000656.1;gene_name=ISC3;locus_tag=Py17XNL_1000656
###
Py17XNL_10	AUGUSTUS	gene	718508	720174	0.31	-	.	ID=Py17XNL_1000657;gene_id=Py17XNL_1000657;gene_name=Py17XNL_1000657;Name=succinate--CoA ligase [ADP-forming] subunit beta;best_match=PY17X_1014700.1-p1;query_coverage=99.0;percentage_identity=100.0;locus_tag=Py17XNL_1000657
Py17XNL_10	AUGUSTUS	mRNA	718508	720174	0.31	-	.	ID=Py17XNL_1000657.1;Parent=Py17XNL_1000657;transcript_id=Py17XNL_1000657.1;gene_name=Py17XNL_1000657;Name=succinate--CoA ligase [ADP-forming] subunit beta.1;best_match=PY17X_1014700.1-p1;query_coverage=99.0;percentage_identity=100.0;locus_tag=Py17XNL_1000657;protein_id=Py17XNL_1000657.1-p1;product=succinate--CoA ligase [ADP-forming] subunit beta, putative
Py17XNL_10	AUGUSTUS	transcription_end_site	718508	718508	.	-	.	ID=Py17XNL_1000657.1-tts1;Parent=Py17XNL_1000657.1;Name=Py17XNL_1000657.1-tts1;transcript_id=Py17XNL_1000657.1;gene_name=succinate--CoA ligase [ADP-forming] subunit beta;locus_tag=Py17XNL_1000657
Py17XNL_10	AUGUSTUS	three_prime_UTR	718508	718759	0.48	-	.	ID=Py17XNL_1000657.1-3UTR1;Parent=Py17XNL_1000657.1;Name=Py17XNL_1000657.1-3UTR1;transcript_id=Py17XNL_1000657.1;gene_name=succinate--CoA ligase [ADP-forming] subunit beta;locus_tag=Py17XNL_1000657
Py17XNL_10	AUGUSTUS	exon	718508	720174	.	-	.	ID=Py17XNL_1000657.1-exon1;Parent=Py17XNL_1000657.1;Name=Py17XNL_1000657.1-exon1;transcript_id=Py17XNL_1000657.1;gene_name=succinate--CoA ligase [ADP-forming] subunit beta;locus_tag=Py17XNL_1000657;protein_id=Py17XNL_1000657.1-p1;product=succinate--CoA ligase [ADP-forming] subunit beta, putative
Py17XNL_10	AUGUSTUS	stop_codon	718760	718762	.	-	0	ID=Py17XNL_1000657.1-stop1;Parent=Py17XNL_1000657.1;Name=Py17XNL_1000657.1-stop1;transcript_id=Py17XNL_1000657.1;gene_name=succinate--CoA ligase [ADP-forming] subunit beta;locus_tag=Py17XNL_1000657
Py17XNL_10	AUGUSTUS	CDS	718760	720136	0.75	-	0	ID=Py17XNL_1000657.1-CDS1;Parent=Py17XNL_1000657.1;Name=Py17XNL_1000657.1-p1;transcript_id=Py17XNL_1000657.1;gene_name=succinate--CoA ligase [ADP-forming] subunit beta;locus_tag=Py17XNL_1000657;protein_id=Py17XNL_1000657.1-p1;product=succinate--CoA ligase [ADP-forming] subunit beta, putative
Py17XNL_10	AUGUSTUS	start_codon	720134	720136	.	-	0	ID=Py17XNL_1000657.1-start1;Parent=Py17XNL_1000657.1;Name=Py17XNL_1000657.1-start1;transcript_id=Py17XNL_1000657.1;gene_name=succinate--CoA ligase [ADP-forming] subunit beta;locus_tag=Py17XNL_1000657
Py17XNL_10	AUGUSTUS	five_prime_UTR	720137	720174	0.65	-	.	ID=Py17XNL_1000657.1-5UTR1;Parent=Py17XNL_1000657.1;Name=Py17XNL_1000657.1-5UTR1;transcript_id=Py17XNL_1000657.1;gene_name=succinate--CoA ligase [ADP-forming] subunit beta;locus_tag=Py17XNL_1000657
Py17XNL_10	AUGUSTUS	transcription_start_site	720174	720174	.	-	.	ID=Py17XNL_1000657.1-tss1;Parent=Py17XNL_1000657.1;Name=Py17XNL_1000657.1-tss1;transcript_id=Py17XNL_1000657.1;gene_name=succinate--CoA ligase [ADP-forming] subunit beta;locus_tag=Py17XNL_1000657
###
Py17XNL_10	AUGUSTUS	gene	722145	723917	0.08	+	.	ID=Py17XNL_1000658;gene_id=Py17XNL_1000658;gene_name=Py17XNL_1000658;Name=MAP1;best_match=PY17X_1014800.1-p1;query_coverage=99.0;percentage_identity=100.0;locus_tag=Py17XNL_1000658
Py17XNL_10	AUGUSTUS	mRNA	722145	723917	0.08	+	.	ID=Py17XNL_1000658.1;Parent=Py17XNL_1000658;transcript_id=Py17XNL_1000658.1;gene_name=Py17XNL_1000658;Name=MAP1.1;best_match=PY17X_1014800.1-p1;query_coverage=99.0;percentage_identity=100.0;locus_tag=Py17XNL_1000658;protein_id=Py17XNL_1000658.1-p1;product=mitogen-activated protein kinase 1, putative
Py17XNL_10	AUGUSTUS	transcription_start_site	722145	722145	.	+	.	ID=Py17XNL_1000658.1-tss1;Parent=Py17XNL_1000658.1;Name=Py17XNL_1000658.1-tss1;transcript_id=Py17XNL_1000658.1;gene_name=MAP1;locus_tag=Py17XNL_1000658
Py17XNL_10	AUGUSTUS	five_prime_UTR	722145	722179	0.21	+	.	ID=Py17XNL_1000658.1-5UTR1;Parent=Py17XNL_1000658.1;Name=Py17XNL_1000658.1-5UTR1;transcript_id=Py17XNL_1000658.1;gene_name=MAP1;locus_tag=Py17XNL_1000658
Py17XNL_10	AUGUSTUS	exon	722145	723917	.	+	.	ID=Py17XNL_1000658.1-exon1;Parent=Py17XNL_1000658.1;Name=Py17XNL_1000658.1-exon1;transcript_id=Py17XNL_1000658.1;gene_name=MAP1;locus_tag=Py17XNL_1000658;protein_id=Py17XNL_1000658.1-p1;product=mitogen-activated protein kinase 1, putative
Py17XNL_10	AUGUSTUS	start_codon	722180	722182	.	+	0	ID=Py17XNL_1000658.1-start1;Parent=Py17XNL_1000658.1;Name=Py17XNL_1000658.1-start1;transcript_id=Py17XNL_1000658.1;gene_name=MAP1;locus_tag=Py17XNL_1000658
Py17XNL_10	AUGUSTUS	CDS	722180	723892	0.79	+	0	ID=Py17XNL_1000658.1-CDS1;Parent=Py17XNL_1000658.1;Name=Py17XNL_1000658.1-p1;transcript_id=Py17XNL_1000658.1;gene_name=MAP1;locus_tag=Py17XNL_1000658;protein_id=Py17XNL_1000658.1-p1;product=mitogen-activated protein kinase 1, putative
Py17XNL_10	AUGUSTUS	stop_codon	723890	723892	.	+	0	ID=Py17XNL_1000658.1-stop1;Parent=Py17XNL_1000658.1;Name=Py17XNL_1000658.1-stop1;transcript_id=Py17XNL_1000658.1;gene_name=MAP1;locus_tag=Py17XNL_1000658
Py17XNL_10	AUGUSTUS	three_prime_UTR	723893	723917	0.44	+	.	ID=Py17XNL_1000658.1-3UTR1;Parent=Py17XNL_1000658.1;Name=Py17XNL_1000658.1-3UTR1;transcript_id=Py17XNL_1000658.1;gene_name=MAP1;locus_tag=Py17XNL_1000658
Py17XNL_10	AUGUSTUS	transcription_end_site	723917	723917	.	+	.	ID=Py17XNL_1000658.1-tts1;Parent=Py17XNL_1000658.1;Name=Py17XNL_1000658.1-tts1;transcript_id=Py17XNL_1000658.1;gene_name=MAP1;locus_tag=Py17XNL_1000658
###
Py17XNL_10	AUGUSTUS	gene	725785	728726	0.41	+	.	ID=Py17XNL_1000659;gene_id=Py17XNL_1000659;gene_name=Py17XNL_1000659;Name=SRA;best_match=PY17X_1014900.1-p1;query_coverage=99.0;percentage_identity=100.0;locus_tag=Py17XNL_1000659
Py17XNL_10	AUGUSTUS	mRNA	725785	728726	0.41	+	.	ID=Py17XNL_1000659.1;Parent=Py17XNL_1000659;transcript_id=Py17XNL_1000659.1;gene_name=Py17XNL_1000659;Name=SRA.1;best_match=PY17X_1014900.1-p1;query_coverage=99.0;percentage_identity=100.0;locus_tag=Py17XNL_1000659;protein_id=Py17XNL_1000659.1-p1;product=surface-related antigen SRA, putative
Py17XNL_10	AUGUSTUS	transcription_start_site	725785	725785	.	+	.	ID=Py17XNL_1000659.1-tss1;Parent=Py17XNL_1000659.1;Name=Py17XNL_1000659.1-tss1;transcript_id=Py17XNL_1000659.1;gene_name=SRA;locus_tag=Py17XNL_1000659
Py17XNL_10	AUGUSTUS	five_prime_UTR	725785	725822	0.41	+	.	ID=Py17XNL_1000659.1-5UTR1;Parent=Py17XNL_1000659.1;Name=Py17XNL_1000659.1-5UTR1;transcript_id=Py17XNL_1000659.1;gene_name=SRA;locus_tag=Py17XNL_1000659
Py17XNL_10	AUGUSTUS	exon	725785	728135	.	+	.	ID=Py17XNL_1000659.1-exon1;Parent=Py17XNL_1000659.1;Name=Py17XNL_1000659.1-exon1;transcript_id=Py17XNL_1000659.1;gene_name=SRA;locus_tag=Py17XNL_1000659;protein_id=Py17XNL_1000659.1-p1;product=surface-related antigen SRA, putative
Py17XNL_10	AUGUSTUS	start_codon	725823	725825	.	+	0	ID=Py17XNL_1000659.1-start1;Parent=Py17XNL_1000659.1;Name=Py17XNL_1000659.1-start1;transcript_id=Py17XNL_1000659.1;gene_name=SRA;locus_tag=Py17XNL_1000659
Py17XNL_10	AUGUSTUS	CDS	725823	728135	1	+	0	ID=Py17XNL_1000659.1-CDS1;Parent=Py17XNL_1000659.1;Name=Py17XNL_1000659.1-p1;transcript_id=Py17XNL_1000659.1;gene_name=SRA;locus_tag=Py17XNL_1000659;protein_id=Py17XNL_1000659.1-p1;product=surface-related antigen SRA, putative
Py17XNL_10	AUGUSTUS	intron	728136	728395	1	+	.	ID=Py17XNL_1000659.1-intron1;Parent=Py17XNL_1000659.1;Name=Py17XNL_1000659.1-intron1;transcript_id=Py17XNL_1000659.1;gene_name=SRA;locus_tag=Py17XNL_1000659
Py17XNL_10	AUGUSTUS	CDS	728396	728698	0.99	+	0	ID=Py17XNL_1000659.1-CDS2;Parent=Py17XNL_1000659.1;Name=Py17XNL_1000659.1-p1;transcript_id=Py17XNL_1000659.1;gene_name=SRA;locus_tag=Py17XNL_1000659;protein_id=Py17XNL_1000659.1-p1;product=surface-related antigen SRA, putative
Py17XNL_10	AUGUSTUS	exon	728396	728726	.	+	.	ID=Py17XNL_1000659.1-exon2;Parent=Py17XNL_1000659.1;Name=Py17XNL_1000659.1-exon2;transcript_id=Py17XNL_1000659.1;gene_name=SRA;locus_tag=Py17XNL_1000659;protein_id=Py17XNL_1000659.1-p1;product=surface-related antigen SRA, putative
Py17XNL_10	AUGUSTUS	stop_codon	728696	728698	.	+	0	ID=Py17XNL_1000659.1-stop1;Parent=Py17XNL_1000659.1;Name=Py17XNL_1000659.1-stop1;transcript_id=Py17XNL_1000659.1;gene_name=SRA;locus_tag=Py17XNL_1000659
Py17XNL_10	AUGUSTUS	three_prime_UTR	728699	728726	1	+	.	ID=Py17XNL_1000659.1-3UTR1;Parent=Py17XNL_1000659.1;Name=Py17XNL_1000659.1-3UTR1;transcript_id=Py17XNL_1000659.1;gene_name=SRA;locus_tag=Py17XNL_1000659
Py17XNL_10	AUGUSTUS	transcription_end_site	728726	728726	.	+	.	ID=Py17XNL_1000659.1-tts1;Parent=Py17XNL_1000659.1;Name=Py17XNL_1000659.1-tts1;transcript_id=Py17XNL_1000659.1;gene_name=SRA;locus_tag=Py17XNL_1000659
###
Py17XNL_10	AUGUSTUS	gene	728787	731234	0.18	-	.	ID=Py17XNL_1000660;gene_id=Py17XNL_1000660;gene_name=Py17XNL_1000660;Name=LSG1;best_match=PY17X_1015000.1-p1;query_coverage=99.0;percentage_identity=94.645;locus_tag=Py17XNL_1000660
Py17XNL_10	AUGUSTUS	mRNA	728787	731234	0.18	-	.	ID=Py17XNL_1000660.1;Parent=Py17XNL_1000660;transcript_id=Py17XNL_1000660.1;gene_name=Py17XNL_1000660;Name=LSG1.1;best_match=PY17X_1015000.1-p1;query_coverage=99.0;percentage_identity=94.645;locus_tag=Py17XNL_1000660;protein_id=Py17XNL_1000660.1-p1;product=large subunit GTPase 1, putative
Py17XNL_10	AUGUSTUS	transcription_end_site	728787	728787	.	-	.	ID=Py17XNL_1000660.1-tts1;Parent=Py17XNL_1000660.1;Name=Py17XNL_1000660.1-tts1;transcript_id=Py17XNL_1000660.1;gene_name=LSG1;locus_tag=Py17XNL_1000660
Py17XNL_10	AUGUSTUS	three_prime_UTR	728787	728819	0.85	-	.	ID=Py17XNL_1000660.1-3UTR1;Parent=Py17XNL_1000660.1;Name=Py17XNL_1000660.1-3UTR1;transcript_id=Py17XNL_1000660.1;gene_name=LSG1;locus_tag=Py17XNL_1000660
Py17XNL_10	AUGUSTUS	exon	728787	728924	.	-	.	ID=Py17XNL_1000660.1-exon1;Parent=Py17XNL_1000660.1;Name=Py17XNL_1000660.1-exon1;transcript_id=Py17XNL_1000660.1;gene_name=LSG1;locus_tag=Py17XNL_1000660;protein_id=Py17XNL_1000660.1-p1;product=large subunit GTPase 1, putative
Py17XNL_10	AUGUSTUS	stop_codon	728820	728822	.	-	0	ID=Py17XNL_1000660.1-stop1;Parent=Py17XNL_1000660.1;Name=Py17XNL_1000660.1-stop1;transcript_id=Py17XNL_1000660.1;gene_name=LSG1;locus_tag=Py17XNL_1000660
Py17XNL_10	AUGUSTUS	CDS	728820	728924	1	-	0	ID=Py17XNL_1000660.1-CDS1;Parent=Py17XNL_1000660.1;Name=Py17XNL_1000660.1-p1;transcript_id=Py17XNL_1000660.1;gene_name=LSG1;locus_tag=Py17XNL_1000660;protein_id=Py17XNL_1000660.1-p1;product=large subunit GTPase 1, putative
Py17XNL_10	AUGUSTUS	intron	728925	729037	1	-	.	ID=Py17XNL_1000660.1-intron1;Parent=Py17XNL_1000660.1;Name=Py17XNL_1000660.1-intron1;transcript_id=Py17XNL_1000660.1;gene_name=LSG1;locus_tag=Py17XNL_1000660
Py17XNL_10	AUGUSTUS	CDS	729038	730770	1	-	2	ID=Py17XNL_1000660.1-CDS2;Parent=Py17XNL_1000660.1;Name=Py17XNL_1000660.1-p1;transcript_id=Py17XNL_1000660.1;gene_name=LSG1;locus_tag=Py17XNL_1000660;protein_id=Py17XNL_1000660.1-p1;product=large subunit GTPase 1, putative
Py17XNL_10	AUGUSTUS	exon	729038	730770	.	-	.	ID=Py17XNL_1000660.1-exon2;Parent=Py17XNL_1000660.1;Name=Py17XNL_1000660.1-exon2;transcript_id=Py17XNL_1000660.1;gene_name=LSG1;locus_tag=Py17XNL_1000660;protein_id=Py17XNL_1000660.1-p1;product=large subunit GTPase 1, putative
Py17XNL_10	AUGUSTUS	intron	730771	730891	1	-	.	ID=Py17XNL_1000660.1-intron2;Parent=Py17XNL_1000660.1;Name=Py17XNL_1000660.1-intron2;transcript_id=Py17XNL_1000660.1;gene_name=LSG1;locus_tag=Py17XNL_1000660
Py17XNL_10	AUGUSTUS	CDS	730892	731177	0.5	-	0	ID=Py17XNL_1000660.1-CDS3;Parent=Py17XNL_1000660.1;Name=Py17XNL_1000660.1-p1;transcript_id=Py17XNL_1000660.1;gene_name=LSG1;locus_tag=Py17XNL_1000660;protein_id=Py17XNL_1000660.1-p1;product=large subunit GTPase 1, putative
Py17XNL_10	AUGUSTUS	exon	730892	731234	.	-	.	ID=Py17XNL_1000660.1-exon3;Parent=Py17XNL_1000660.1;Name=Py17XNL_1000660.1-exon3;transcript_id=Py17XNL_1000660.1;gene_name=LSG1;locus_tag=Py17XNL_1000660;protein_id=Py17XNL_1000660.1-p1;product=large subunit GTPase 1, putative
Py17XNL_10	AUGUSTUS	start_codon	731175	731177	.	-	0	ID=Py17XNL_1000660.1-start1;Parent=Py17XNL_1000660.1;Name=Py17XNL_1000660.1-start1;transcript_id=Py17XNL_1000660.1;gene_name=LSG1;locus_tag=Py17XNL_1000660
Py17XNL_10	AUGUSTUS	five_prime_UTR	731178	731234	0.24	-	.	ID=Py17XNL_1000660.1-5UTR1;Parent=Py17XNL_1000660.1;Name=Py17XNL_1000660.1-5UTR1;transcript_id=Py17XNL_1000660.1;gene_name=LSG1;locus_tag=Py17XNL_1000660
Py17XNL_10	AUGUSTUS	transcription_start_site	731234	731234	.	-	.	ID=Py17XNL_1000660.1-tss1;Parent=Py17XNL_1000660.1;Name=Py17XNL_1000660.1-tss1;transcript_id=Py17XNL_1000660.1;gene_name=LSG1;locus_tag=Py17XNL_1000660
###
Py17XNL_10	AUGUSTUS	gene	732505	733514	0.33	-	.	ID=Py17XNL_1000661;gene_id=Py17XNL_1000661;gene_name=Py17XNL_1000661;Name=PIP2;best_match=PY17X_1015100.1-p1;query_coverage=99.0;percentage_identity=100.0;locus_tag=Py17XNL_1000661
Py17XNL_10	AUGUSTUS	mRNA	732505	733514	0.33	-	.	ID=Py17XNL_1000661.1;Parent=Py17XNL_1000661;transcript_id=Py17XNL_1000661.1;gene_name=Py17XNL_1000661;Name=PIP2.1;best_match=PY17X_1015100.1-p1;query_coverage=99.0;percentage_identity=100.0;locus_tag=Py17XNL_1000661;protein_id=Py17XNL_1000661.1-p1;product=PhIL1 interacting protein PIP2, putative
Py17XNL_10	AUGUSTUS	transcription_end_site	732505	732505	.	-	.	ID=Py17XNL_1000661.1-tts1;Parent=Py17XNL_1000661.1;Name=Py17XNL_1000661.1-tts1;transcript_id=Py17XNL_1000661.1;gene_name=PIP2;locus_tag=Py17XNL_1000661
Py17XNL_10	AUGUSTUS	three_prime_UTR	732505	732568	0.34	-	.	ID=Py17XNL_1000661.1-3UTR1;Parent=Py17XNL_1000661.1;Name=Py17XNL_1000661.1-3UTR1;transcript_id=Py17XNL_1000661.1;gene_name=PIP2;locus_tag=Py17XNL_1000661
Py17XNL_10	AUGUSTUS	exon	732505	733514	.	-	.	ID=Py17XNL_1000661.1-exon1;Parent=Py17XNL_1000661.1;Name=Py17XNL_1000661.1-exon1;transcript_id=Py17XNL_1000661.1;gene_name=PIP2;locus_tag=Py17XNL_1000661;protein_id=Py17XNL_1000661.1-p1;product=PhIL1 interacting protein PIP2, putative
Py17XNL_10	AUGUSTUS	stop_codon	732569	732571	.	-	0	ID=Py17XNL_1000661.1-stop1;Parent=Py17XNL_1000661.1;Name=Py17XNL_1000661.1-stop1;transcript_id=Py17XNL_1000661.1;gene_name=PIP2;locus_tag=Py17XNL_1000661
Py17XNL_10	AUGUSTUS	CDS	732569	733468	1	-	0	ID=Py17XNL_1000661.1-CDS1;Parent=Py17XNL_1000661.1;Name=Py17XNL_1000661.1-p1;transcript_id=Py17XNL_1000661.1;gene_name=PIP2;locus_tag=Py17XNL_1000661;protein_id=Py17XNL_1000661.1-p1;product=PhIL1 interacting protein PIP2, putative
Py17XNL_10	AUGUSTUS	start_codon	733466	733468	.	-	0	ID=Py17XNL_1000661.1-start1;Parent=Py17XNL_1000661.1;Name=Py17XNL_1000661.1-start1;transcript_id=Py17XNL_1000661.1;gene_name=PIP2;locus_tag=Py17XNL_1000661
Py17XNL_10	AUGUSTUS	five_prime_UTR	733469	733514	0.93	-	.	ID=Py17XNL_1000661.1-5UTR1;Parent=Py17XNL_1000661.1;Name=Py17XNL_1000661.1-5UTR1;transcript_id=Py17XNL_1000661.1;gene_name=PIP2;locus_tag=Py17XNL_1000661
Py17XNL_10	AUGUSTUS	transcription_start_site	733514	733514	.	-	.	ID=Py17XNL_1000661.1-tss1;Parent=Py17XNL_1000661.1;Name=Py17XNL_1000661.1-tss1;transcript_id=Py17XNL_1000661.1;gene_name=PIP2;locus_tag=Py17XNL_1000661
###
Py17XNL_10	AUGUSTUS	gene	734405	735686	0.39	+	.	ID=Py17XNL_1000662;gene_id=Py17XNL_1000662;gene_name=Py17XNL_1000662;Name=ribosomal protein L17;best_match=PY17X_1015200.1-p1;query_coverage=99.0;percentage_identity=100.0;locus_tag=Py17XNL_1000662
Py17XNL_10	AUGUSTUS	mRNA	734405	735686	0.39	+	.	ID=Py17XNL_1000662.1;Parent=Py17XNL_1000662;transcript_id=Py17XNL_1000662.1;gene_name=Py17XNL_1000662;Name=ribosomal protein L17.1;best_match=PY17X_1015200.1-p1;query_coverage=99.0;percentage_identity=100.0;locus_tag=Py17XNL_1000662;protein_id=Py17XNL_1000662.1-p1;product=ribosomal protein L17, mitochondrial, putative
Py17XNL_10	AUGUSTUS	transcription_start_site	734405	734405	.	+	.	ID=Py17XNL_1000662.1-tss1;Parent=Py17XNL_1000662.1;Name=Py17XNL_1000662.1-tss1;transcript_id=Py17XNL_1000662.1;gene_name=ribosomal protein L17;locus_tag=Py17XNL_1000662
Py17XNL_10	AUGUSTUS	five_prime_UTR	734405	734433	0.65	+	.	ID=Py17XNL_1000662.1-5UTR1;Parent=Py17XNL_1000662.1;Name=Py17XNL_1000662.1-5UTR1;transcript_id=Py17XNL_1000662.1;gene_name=ribosomal protein L17;locus_tag=Py17XNL_1000662
Py17XNL_10	AUGUSTUS	exon	734405	735015	.	+	.	ID=Py17XNL_1000662.1-exon1;Parent=Py17XNL_1000662.1;Name=Py17XNL_1000662.1-exon1;transcript_id=Py17XNL_1000662.1;gene_name=ribosomal protein L17;locus_tag=Py17XNL_1000662;protein_id=Py17XNL_1000662.1-p1;product=ribosomal protein L17, mitochondrial, putative
Py17XNL_10	AUGUSTUS	start_codon	734434	734436	.	+	0	ID=Py17XNL_1000662.1-start1;Parent=Py17XNL_1000662.1;Name=Py17XNL_1000662.1-start1;transcript_id=Py17XNL_1000662.1;gene_name=ribosomal protein L17;locus_tag=Py17XNL_1000662
Py17XNL_10	AUGUSTUS	CDS	734434	735015	1	+	0	ID=Py17XNL_1000662.1-CDS1;Parent=Py17XNL_1000662.1;Name=Py17XNL_1000662.1-p1;transcript_id=Py17XNL_1000662.1;gene_name=ribosomal protein L17;locus_tag=Py17XNL_1000662;protein_id=Py17XNL_1000662.1-p1;product=ribosomal protein L17, mitochondrial, putative
Py17XNL_10	AUGUSTUS	intron	735016	735221	1	+	.	ID=Py17XNL_1000662.1-intron1;Parent=Py17XNL_1000662.1;Name=Py17XNL_1000662.1-intron1;transcript_id=Py17XNL_1000662.1;gene_name=ribosomal protein L17;locus_tag=Py17XNL_1000662
Py17XNL_10	AUGUSTUS	CDS	735222	735404	1	+	0	ID=Py17XNL_1000662.1-CDS2;Parent=Py17XNL_1000662.1;Name=Py17XNL_1000662.1-p1;transcript_id=Py17XNL_1000662.1;gene_name=ribosomal protein L17;locus_tag=Py17XNL_1000662;protein_id=Py17XNL_1000662.1-p1;product=ribosomal protein L17, mitochondrial, putative
Py17XNL_10	AUGUSTUS	exon	735222	735686	.	+	.	ID=Py17XNL_1000662.1-exon2;Parent=Py17XNL_1000662.1;Name=Py17XNL_1000662.1-exon2;transcript_id=Py17XNL_1000662.1;gene_name=ribosomal protein L17;locus_tag=Py17XNL_1000662;protein_id=Py17XNL_1000662.1-p1;product=ribosomal protein L17, mitochondrial, putative
Py17XNL_10	AUGUSTUS	stop_codon	735402	735404	.	+	0	ID=Py17XNL_1000662.1-stop1;Parent=Py17XNL_1000662.1;Name=Py17XNL_1000662.1-stop1;transcript_id=Py17XNL_1000662.1;gene_name=ribosomal protein L17;locus_tag=Py17XNL_1000662
Py17XNL_10	AUGUSTUS	three_prime_UTR	735405	735686	0.57	+	.	ID=Py17XNL_1000662.1-3UTR1;Parent=Py17XNL_1000662.1;Name=Py17XNL_1000662.1-3UTR1;transcript_id=Py17XNL_1000662.1;gene_name=ribosomal protein L17;locus_tag=Py17XNL_1000662
Py17XNL_10	AUGUSTUS	transcription_end_site	735686	735686	.	+	.	ID=Py17XNL_1000662.1-tts1;Parent=Py17XNL_1000662.1;Name=Py17XNL_1000662.1-tts1;transcript_id=Py17XNL_1000662.1;gene_name=ribosomal protein L17;locus_tag=Py17XNL_1000662
###
Py17XNL_10	AUGUSTUS	gene	736735	737334	0.06	+	.	ID=Py17XNL_1000663;gene_id=Py17XNL_1000663;gene_name=Py17XNL_1000663;Name=COX2B;best_match=PY17X_1015300.1-p1;query_coverage=99.0;percentage_identity=100.0;locus_tag=Py17XNL_1000663
Py17XNL_10	AUGUSTUS	mRNA	736735	737334	0.06	+	.	ID=Py17XNL_1000663.1;Parent=Py17XNL_1000663;transcript_id=Py17XNL_1000663.1;gene_name=Py17XNL_1000663;Name=COX2B.1;best_match=PY17X_1015300.1-p1;query_coverage=99.0;percentage_identity=100.0;locus_tag=Py17XNL_1000663;protein_id=Py17XNL_1000663.1-p1;product=cytochrome c oxidase subunit 2B, putative
Py17XNL_10	AUGUSTUS	transcription_start_site	736735	736735	.	+	.	ID=Py17XNL_1000663.1-tss1;Parent=Py17XNL_1000663.1;Name=Py17XNL_1000663.1-tss1;transcript_id=Py17XNL_1000663.1;gene_name=COX2B;locus_tag=Py17XNL_1000663
Py17XNL_10	AUGUSTUS	five_prime_UTR	736735	736769	0.11	+	.	ID=Py17XNL_1000663.1-5UTR1;Parent=Py17XNL_1000663.1;Name=Py17XNL_1000663.1-5UTR1;transcript_id=Py17XNL_1000663.1;gene_name=COX2B;locus_tag=Py17XNL_1000663
Py17XNL_10	AUGUSTUS	exon	736735	737334	.	+	.	ID=Py17XNL_1000663.1-exon1;Parent=Py17XNL_1000663.1;Name=Py17XNL_1000663.1-exon1;transcript_id=Py17XNL_1000663.1;gene_name=COX2B;locus_tag=Py17XNL_1000663;protein_id=Py17XNL_1000663.1-p1;product=cytochrome c oxidase subunit 2B, putative
Py17XNL_10	AUGUSTUS	start_codon	736770	736772	.	+	0	ID=Py17XNL_1000663.1-start1;Parent=Py17XNL_1000663.1;Name=Py17XNL_1000663.1-start1;transcript_id=Py17XNL_1000663.1;gene_name=COX2B;locus_tag=Py17XNL_1000663
Py17XNL_10	AUGUSTUS	CDS	736770	737288	1	+	0	ID=Py17XNL_1000663.1-CDS1;Parent=Py17XNL_1000663.1;Name=Py17XNL_1000663.1-p1;transcript_id=Py17XNL_1000663.1;gene_name=COX2B;locus_tag=Py17XNL_1000663;protein_id=Py17XNL_1000663.1-p1;product=cytochrome c oxidase subunit 2B, putative
Py17XNL_10	AUGUSTUS	stop_codon	737286	737288	.	+	0	ID=Py17XNL_1000663.1-stop1;Parent=Py17XNL_1000663.1;Name=Py17XNL_1000663.1-stop1;transcript_id=Py17XNL_1000663.1;gene_name=COX2B;locus_tag=Py17XNL_1000663
Py17XNL_10	AUGUSTUS	three_prime_UTR	737289	737334	0.54	+	.	ID=Py17XNL_1000663.1-3UTR1;Parent=Py17XNL_1000663.1;Name=Py17XNL_1000663.1-3UTR1;transcript_id=Py17XNL_1000663.1;gene_name=COX2B;locus_tag=Py17XNL_1000663
Py17XNL_10	AUGUSTUS	transcription_end_site	737334	737334	.	+	.	ID=Py17XNL_1000663.1-tts1;Parent=Py17XNL_1000663.1;Name=Py17XNL_1000663.1-tts1;transcript_id=Py17XNL_1000663.1;gene_name=COX2B;locus_tag=Py17XNL_1000663
###
Py17XNL_10	AUGUSTUS	gene	737381	738594	0.12	-	.	ID=Py17XNL_1000664;gene_id=Py17XNL_1000664;gene_name=Py17XNL_1000664;Name=PIP3;best_match=PY17X_1015400.1-p1;query_coverage=99.0;percentage_identity=100.0;locus_tag=Py17XNL_1000664
Py17XNL_10	AUGUSTUS	mRNA	737381	738594	0.12	-	.	ID=Py17XNL_1000664.1;Parent=Py17XNL_1000664;transcript_id=Py17XNL_1000664.1;gene_name=Py17XNL_1000664;Name=PIP3.1;best_match=PY17X_1015400.1-p1;query_coverage=99.0;percentage_identity=100.0;locus_tag=Py17XNL_1000664;protein_id=Py17XNL_1000664.1-p1;product=PhIL1 interacting protein PIP3, putative
Py17XNL_10	AUGUSTUS	transcription_end_site	737381	737381	.	-	.	ID=Py17XNL_1000664.1-tts1;Parent=Py17XNL_1000664.1;Name=Py17XNL_1000664.1-tts1;transcript_id=Py17XNL_1000664.1;gene_name=PIP3;locus_tag=Py17XNL_1000664
Py17XNL_10	AUGUSTUS	three_prime_UTR	737381	737817	0.12	-	.	ID=Py17XNL_1000664.1-3UTR1;Parent=Py17XNL_1000664.1;Name=Py17XNL_1000664.1-3UTR1;transcript_id=Py17XNL_1000664.1;gene_name=PIP3;locus_tag=Py17XNL_1000664
Py17XNL_10	AUGUSTUS	exon	737381	738594	.	-	.	ID=Py17XNL_1000664.1-exon1;Parent=Py17XNL_1000664.1;Name=Py17XNL_1000664.1-exon1;transcript_id=Py17XNL_1000664.1;gene_name=PIP3;locus_tag=Py17XNL_1000664;protein_id=Py17XNL_1000664.1-p1;product=PhIL1 interacting protein PIP3, putative
Py17XNL_10	AUGUSTUS	stop_codon	737818	737820	.	-	0	ID=Py17XNL_1000664.1-stop1;Parent=Py17XNL_1000664.1;Name=Py17XNL_1000664.1-stop1;transcript_id=Py17XNL_1000664.1;gene_name=PIP3;locus_tag=Py17XNL_1000664
Py17XNL_10	AUGUSTUS	CDS	737818	738549	0.53	-	0	ID=Py17XNL_1000664.1-CDS1;Parent=Py17XNL_1000664.1;Name=Py17XNL_1000664.1-p1;transcript_id=Py17XNL_1000664.1;gene_name=PIP3;locus_tag=Py17XNL_1000664;protein_id=Py17XNL_1000664.1-p1;product=PhIL1 interacting protein PIP3, putative
Py17XNL_10	AUGUSTUS	start_codon	738547	738549	.	-	0	ID=Py17XNL_1000664.1-start1;Parent=Py17XNL_1000664.1;Name=Py17XNL_1000664.1-start1;transcript_id=Py17XNL_1000664.1;gene_name=PIP3;locus_tag=Py17XNL_1000664
Py17XNL_10	AUGUSTUS	five_prime_UTR	738550	738594	1	-	.	ID=Py17XNL_1000664.1-5UTR1;Parent=Py17XNL_1000664.1;Name=Py17XNL_1000664.1-5UTR1;transcript_id=Py17XNL_1000664.1;gene_name=PIP3;locus_tag=Py17XNL_1000664
Py17XNL_10	AUGUSTUS	transcription_start_site	738594	738594	.	-	.	ID=Py17XNL_1000664.1-tss1;Parent=Py17XNL_1000664.1;Name=Py17XNL_1000664.1-tss1;transcript_id=Py17XNL_1000664.1;gene_name=PIP3;locus_tag=Py17XNL_1000664
###
Py17XNL_10	AUGUSTUS	gene	739077	741714	0.12	-	.	ID=Py17XNL_1000665;gene_id=Py17XNL_1000665;gene_name=Py17XNL_1000665;Name=GDH2;best_match=PY17X_1015500.1-p1;query_coverage=99.0;percentage_identity=100.0;locus_tag=Py17XNL_1000665
Py17XNL_10	AUGUSTUS	mRNA	739077	741714	0.12	-	.	ID=Py17XNL_1000665.1;Parent=Py17XNL_1000665;transcript_id=Py17XNL_1000665.1;gene_name=Py17XNL_1000665;Name=GDH2.1;best_match=PY17X_1015500.1-p1;query_coverage=99.0;percentage_identity=100.0;locus_tag=Py17XNL_1000665;protein_id=Py17XNL_1000665.1-p1;product=NADP-specific glutamate dehydrogenase, putative
Py17XNL_10	AUGUSTUS	transcription_end_site	739077	739077	.	-	.	ID=Py17XNL_1000665.1-tts1;Parent=Py17XNL_1000665.1;Name=Py17XNL_1000665.1-tts1;transcript_id=Py17XNL_1000665.1;gene_name=GDH2;locus_tag=Py17XNL_1000665
Py17XNL_10	AUGUSTUS	three_prime_UTR	739077	739480	0.18	-	.	ID=Py17XNL_1000665.1-3UTR1;Parent=Py17XNL_1000665.1;Name=Py17XNL_1000665.1-3UTR1;transcript_id=Py17XNL_1000665.1;gene_name=GDH2;locus_tag=Py17XNL_1000665
Py17XNL_10	AUGUSTUS	exon	739077	740871	.	-	.	ID=Py17XNL_1000665.1-exon1;Parent=Py17XNL_1000665.1;Name=Py17XNL_1000665.1-exon1;transcript_id=Py17XNL_1000665.1;gene_name=GDH2;locus_tag=Py17XNL_1000665;protein_id=Py17XNL_1000665.1-p1;product=NADP-specific glutamate dehydrogenase, putative
Py17XNL_10	AUGUSTUS	stop_codon	739481	739483	.	-	0	ID=Py17XNL_1000665.1-stop1;Parent=Py17XNL_1000665.1;Name=Py17XNL_1000665.1-stop1;transcript_id=Py17XNL_1000665.1;gene_name=GDH2;locus_tag=Py17XNL_1000665
Py17XNL_10	AUGUSTUS	CDS	739481	740871	1	-	2	ID=Py17XNL_1000665.1-CDS1;Parent=Py17XNL_1000665.1;Name=Py17XNL_1000665.1-p1;transcript_id=Py17XNL_1000665.1;gene_name=GDH2;locus_tag=Py17XNL_1000665;protein_id=Py17XNL_1000665.1-p1;product=NADP-specific glutamate dehydrogenase, putative
Py17XNL_10	AUGUSTUS	intron	740872	741032	1	-	.	ID=Py17XNL_1000665.1-intron1;Parent=Py17XNL_1000665.1;Name=Py17XNL_1000665.1-intron1;transcript_id=Py17XNL_1000665.1;gene_name=GDH2;locus_tag=Py17XNL_1000665
Py17XNL_10	AUGUSTUS	CDS	741033	741080	1	-	2	ID=Py17XNL_1000665.1-CDS2;Parent=Py17XNL_1000665.1;Name=Py17XNL_1000665.1-p1;transcript_id=Py17XNL_1000665.1;gene_name=GDH2;locus_tag=Py17XNL_1000665;protein_id=Py17XNL_1000665.1-p1;product=NADP-specific glutamate dehydrogenase, putative
Py17XNL_10	AUGUSTUS	exon	741033	741080	.	-	.	ID=Py17XNL_1000665.1-exon2;Parent=Py17XNL_1000665.1;Name=Py17XNL_1000665.1-exon2;transcript_id=Py17XNL_1000665.1;gene_name=GDH2;locus_tag=Py17XNL_1000665;protein_id=Py17XNL_1000665.1-p1;product=NADP-specific glutamate dehydrogenase, putative
Py17XNL_10	AUGUSTUS	intron	741081	741409	1	-	.	ID=Py17XNL_1000665.1-intron2;Parent=Py17XNL_1000665.1;Name=Py17XNL_1000665.1-intron2;transcript_id=Py17XNL_1000665.1;gene_name=GDH2;locus_tag=Py17XNL_1000665
Py17XNL_10	AUGUSTUS	CDS	741410	741428	0.82	-	0	ID=Py17XNL_1000665.1-CDS3;Parent=Py17XNL_1000665.1;Name=Py17XNL_1000665.1-p1;transcript_id=Py17XNL_1000665.1;gene_name=GDH2;locus_tag=Py17XNL_1000665;protein_id=Py17XNL_1000665.1-p1;product=NADP-specific glutamate dehydrogenase, putative
Py17XNL_10	AUGUSTUS	exon	741410	741714	.	-	.	ID=Py17XNL_1000665.1-exon3;Parent=Py17XNL_1000665.1;Name=Py17XNL_1000665.1-exon3;transcript_id=Py17XNL_1000665.1;gene_name=GDH2;locus_tag=Py17XNL_1000665;protein_id=Py17XNL_1000665.1-p1;product=NADP-specific glutamate dehydrogenase, putative
Py17XNL_10	AUGUSTUS	start_codon	741426	741428	.	-	0	ID=Py17XNL_1000665.1-start1;Parent=Py17XNL_1000665.1;Name=Py17XNL_1000665.1-start1;transcript_id=Py17XNL_1000665.1;gene_name=GDH2;locus_tag=Py17XNL_1000665
Py17XNL_10	AUGUSTUS	five_prime_UTR	741429	741714	0.38	-	.	ID=Py17XNL_1000665.1-5UTR1;Parent=Py17XNL_1000665.1;Name=Py17XNL_1000665.1-5UTR1;transcript_id=Py17XNL_1000665.1;gene_name=GDH2;locus_tag=Py17XNL_1000665
Py17XNL_10	AUGUSTUS	transcription_start_site	741714	741714	.	-	.	ID=Py17XNL_1000665.1-tss1;Parent=Py17XNL_1000665.1;Name=Py17XNL_1000665.1-tss1;transcript_id=Py17XNL_1000665.1;gene_name=GDH2;locus_tag=Py17XNL_1000665
###
Py17XNL_10	AUGUSTUS	gene	742231	744794	0.7	-	.	ID=Py17XNL_1000666;gene_id=Py17XNL_1000666;gene_name=Py17XNL_1000666;Name=endonuclease/exonuclease/phosphatase family protein;best_match=PY17X_1015600.1-p1;query_coverage=99.0;percentage_identity=100.0;locus_tag=Py17XNL_1000666
Py17XNL_10	AUGUSTUS	mRNA	742231	744794	0.7	-	.	ID=Py17XNL_1000666.1;Parent=Py17XNL_1000666;transcript_id=Py17XNL_1000666.1;gene_name=Py17XNL_1000666;Name=endonuclease/exonuclease/phosphatase family protein.1;best_match=PY17X_1015600.1-p1;query_coverage=99.0;percentage_identity=100.0;locus_tag=Py17XNL_1000666;protein_id=Py17XNL_1000666.1-p1;product=endonuclease/exonuclease/phosphatase family protein, putative
Py17XNL_10	AUGUSTUS	transcription_end_site	742231	742231	.	-	.	ID=Py17XNL_1000666.1-tts1;Parent=Py17XNL_1000666.1;Name=Py17XNL_1000666.1-tts1;transcript_id=Py17XNL_1000666.1;gene_name=endonuclease/exonuclease/phosphatase family protein;locus_tag=Py17XNL_1000666
Py17XNL_10	AUGUSTUS	three_prime_UTR	742231	742279	0.98	-	.	ID=Py17XNL_1000666.1-3UTR1;Parent=Py17XNL_1000666.1;Name=Py17XNL_1000666.1-3UTR1;transcript_id=Py17XNL_1000666.1;gene_name=endonuclease/exonuclease/phosphatase family protein;locus_tag=Py17XNL_1000666
Py17XNL_10	AUGUSTUS	exon	742231	744794	.	-	.	ID=Py17XNL_1000666.1-exon1;Parent=Py17XNL_1000666.1;Name=Py17XNL_1000666.1-exon1;transcript_id=Py17XNL_1000666.1;gene_name=endonuclease/exonuclease/phosphatase family protein;locus_tag=Py17XNL_1000666;protein_id=Py17XNL_1000666.1-p1;product=endonuclease/exonuclease/phosphatase family protein, putative
Py17XNL_10	AUGUSTUS	stop_codon	742280	742282	.	-	0	ID=Py17XNL_1000666.1-stop1;Parent=Py17XNL_1000666.1;Name=Py17XNL_1000666.1-stop1;transcript_id=Py17XNL_1000666.1;gene_name=endonuclease/exonuclease/phosphatase family protein;locus_tag=Py17XNL_1000666
Py17XNL_10	AUGUSTUS	CDS	742280	744583	0.9	-	0	ID=Py17XNL_1000666.1-CDS1;Parent=Py17XNL_1000666.1;Name=Py17XNL_1000666.1-p1;transcript_id=Py17XNL_1000666.1;gene_name=endonuclease/exonuclease/phosphatase family protein;locus_tag=Py17XNL_1000666;protein_id=Py17XNL_1000666.1-p1;product=endonuclease/exonuclease/phosphatase family protein, putative
Py17XNL_10	AUGUSTUS	start_codon	744581	744583	.	-	0	ID=Py17XNL_1000666.1-start1;Parent=Py17XNL_1000666.1;Name=Py17XNL_1000666.1-start1;transcript_id=Py17XNL_1000666.1;gene_name=endonuclease/exonuclease/phosphatase family protein;locus_tag=Py17XNL_1000666
Py17XNL_10	AUGUSTUS	five_prime_UTR	744584	744794	0.71	-	.	ID=Py17XNL_1000666.1-5UTR1;Parent=Py17XNL_1000666.1;Name=Py17XNL_1000666.1-5UTR1;transcript_id=Py17XNL_1000666.1;gene_name=endonuclease/exonuclease/phosphatase family protein;locus_tag=Py17XNL_1000666
Py17XNL_10	AUGUSTUS	transcription_start_site	744794	744794	.	-	.	ID=Py17XNL_1000666.1-tss1;Parent=Py17XNL_1000666.1;Name=Py17XNL_1000666.1-tss1;transcript_id=Py17XNL_1000666.1;gene_name=endonuclease/exonuclease/phosphatase family protein;locus_tag=Py17XNL_1000666
###
Py17XNL_10	AUGUSTUS	gene	745084	746374	0.89	-	.	ID=Py17XNL_1000667;gene_id=Py17XNL_1000667;gene_name=Py17XNL_1000667;Name=conserved Plasmodium protein;best_match=PY17X_1015700.1-p1;query_coverage=99.0;percentage_identity=100.0;locus_tag=Py17XNL_1000667
Py17XNL_10	AUGUSTUS	mRNA	745084	746324	0.34	-	.	ID=Py17XNL_1000667.2;Parent=Py17XNL_1000667;transcript_id=Py17XNL_1000667.2;gene_name=Py17XNL_1000667;Name=conserved Plasmodium protein.2;best_match=PY17X_1015700.1-p1;query_coverage=96.0;percentage_identity=99.721;locus_tag=Py17XNL_1000667;protein_id=Py17XNL_1000667.2-p2;product=conserved Plasmodium protein, unknown function
Py17XNL_10	AUGUSTUS	transcription_end_site	745084	745084	.	-	.	ID=Py17XNL_1000667.2-tts1;Parent=Py17XNL_1000667.2;Name=Py17XNL_1000667.2-tts1;transcript_id=Py17XNL_1000667.2;gene_name=conserved Plasmodium protein;locus_tag=Py17XNL_1000667
Py17XNL_10	AUGUSTUS	three_prime_UTR	745084	745143	0.61	-	.	ID=Py17XNL_1000667.2-3UTR1;Parent=Py17XNL_1000667.2;Name=Py17XNL_1000667.2-3UTR1;transcript_id=Py17XNL_1000667.2;gene_name=conserved Plasmodium protein;locus_tag=Py17XNL_1000667
Py17XNL_10	AUGUSTUS	exon	745084	746221	.	-	.	ID=Py17XNL_1000667.2-exon1;Parent=Py17XNL_1000667.2;Name=Py17XNL_1000667.2-exon1;transcript_id=Py17XNL_1000667.2;gene_name=conserved Plasmodium protein;locus_tag=Py17XNL_1000667;protein_id=Py17XNL_1000667.2-p2;product=conserved Plasmodium protein, unknown function
Py17XNL_10	AUGUSTUS	stop_codon	745144	745146	.	-	0	ID=Py17XNL_1000667.2-stop1;Parent=Py17XNL_1000667.2;Name=Py17XNL_1000667.2-stop1;transcript_id=Py17XNL_1000667.2;gene_name=conserved Plasmodium protein;locus_tag=Py17XNL_1000667
Py17XNL_10	AUGUSTUS	CDS	745144	746221	0.92	-	1	ID=Py17XNL_1000667.2-CDS1;Parent=Py17XNL_1000667.2;Name=Py17XNL_1000667.2-p2;transcript_id=Py17XNL_1000667.2;gene_name=conserved Plasmodium protein;locus_tag=Py17XNL_1000667;protein_id=Py17XNL_1000667.2-p2;product=conserved Plasmodium protein, unknown function
Py17XNL_10	AUGUSTUS	intron	746222	746250	0.99	-	.	ID=Py17XNL_1000667.2-intron1;Parent=Py17XNL_1000667.2;Name=Py17XNL_1000667.2-intron1;transcript_id=Py17XNL_1000667.2;gene_name=conserved Plasmodium protein;locus_tag=Py17XNL_1000667
Py17XNL_10	AUGUSTUS	CDS	746251	746291	0.99	-	0	ID=Py17XNL_1000667.2-CDS2;Parent=Py17XNL_1000667.2;Name=Py17XNL_1000667.2-p2;transcript_id=Py17XNL_1000667.2;gene_name=conserved Plasmodium protein;locus_tag=Py17XNL_1000667;protein_id=Py17XNL_1000667.2-p2;product=conserved Plasmodium protein, unknown function
Py17XNL_10	AUGUSTUS	exon	746251	746324	.	-	.	ID=Py17XNL_1000667.2-exon2;Parent=Py17XNL_1000667.2;Name=Py17XNL_1000667.2-exon2;transcript_id=Py17XNL_1000667.2;gene_name=conserved Plasmodium protein;locus_tag=Py17XNL_1000667;protein_id=Py17XNL_1000667.2-p2;product=conserved Plasmodium protein, unknown function
Py17XNL_10	AUGUSTUS	start_codon	746289	746291	.	-	0	ID=Py17XNL_1000667.2-start1;Parent=Py17XNL_1000667.2;Name=Py17XNL_1000667.2-start1;transcript_id=Py17XNL_1000667.2;gene_name=conserved Plasmodium protein;locus_tag=Py17XNL_1000667
Py17XNL_10	AUGUSTUS	five_prime_UTR	746292	746324	0.55	-	.	ID=Py17XNL_1000667.2-5UTR1;Parent=Py17XNL_1000667.2;Name=Py17XNL_1000667.2-5UTR1;transcript_id=Py17XNL_1000667.2;gene_name=conserved Plasmodium protein;locus_tag=Py17XNL_1000667
Py17XNL_10	AUGUSTUS	transcription_start_site	746324	746324	.	-	.	ID=Py17XNL_1000667.2-tss1;Parent=Py17XNL_1000667.2;Name=Py17XNL_1000667.2-tss1;transcript_id=Py17XNL_1000667.2;gene_name=conserved Plasmodium protein;locus_tag=Py17XNL_1000667
Py17XNL_10	AUGUSTUS	mRNA	745084	746374	0.55	-	.	ID=Py17XNL_1000667.1;Parent=Py17XNL_1000667;transcript_id=Py17XNL_1000667.1;gene_name=Py17XNL_1000667;Name=conserved Plasmodium protein.1;best_match=PY17X_1015700.1-p1;query_coverage=99.0;percentage_identity=100.0;locus_tag=Py17XNL_1000667;protein_id=Py17XNL_1000667.1-p1;product=conserved Plasmodium protein, unknown function
Py17XNL_10	AUGUSTUS	transcription_end_site	745084	745084	.	-	.	ID=Py17XNL_1000667.1-tts1;Parent=Py17XNL_1000667.1;Name=Py17XNL_1000667.1-tts1;transcript_id=Py17XNL_1000667.1;gene_name=conserved Plasmodium protein;locus_tag=Py17XNL_1000667
Py17XNL_10	AUGUSTUS	three_prime_UTR	745084	745143	0.58	-	.	ID=Py17XNL_1000667.1-3UTR1;Parent=Py17XNL_1000667.1;Name=Py17XNL_1000667.1-3UTR1;transcript_id=Py17XNL_1000667.1;gene_name=conserved Plasmodium protein;locus_tag=Py17XNL_1000667
Py17XNL_10	AUGUSTUS	exon	745084	746374	.	-	.	ID=Py17XNL_1000667.1-exon1;Parent=Py17XNL_1000667.1;Name=Py17XNL_1000667.1-exon1;transcript_id=Py17XNL_1000667.1;gene_name=conserved Plasmodium protein;locus_tag=Py17XNL_1000667;protein_id=Py17XNL_1000667.1-p1;product=conserved Plasmodium protein, unknown function
Py17XNL_10	AUGUSTUS	stop_codon	745144	745146	.	-	0	ID=Py17XNL_1000667.1-stop1;Parent=Py17XNL_1000667.1;Name=Py17XNL_1000667.1-stop1;transcript_id=Py17XNL_1000667.1;gene_name=conserved Plasmodium protein;locus_tag=Py17XNL_1000667
Py17XNL_10	AUGUSTUS	CDS	745144	746346	1	-	0	ID=Py17XNL_1000667.1-CDS1;Parent=Py17XNL_1000667.1;Name=Py17XNL_1000667.1-p1;transcript_id=Py17XNL_1000667.1;gene_name=conserved Plasmodium protein;locus_tag=Py17XNL_1000667;protein_id=Py17XNL_1000667.1-p1;product=conserved Plasmodium protein, unknown function
Py17XNL_10	AUGUSTUS	start_codon	746344	746346	.	-	0	ID=Py17XNL_1000667.1-start1;Parent=Py17XNL_1000667.1;Name=Py17XNL_1000667.1-start1;transcript_id=Py17XNL_1000667.1;gene_name=conserved Plasmodium protein;locus_tag=Py17XNL_1000667
Py17XNL_10	AUGUSTUS	five_prime_UTR	746347	746374	0.97	-	.	ID=Py17XNL_1000667.1-5UTR1;Parent=Py17XNL_1000667.1;Name=Py17XNL_1000667.1-5UTR1;transcript_id=Py17XNL_1000667.1;gene_name=conserved Plasmodium protein;locus_tag=Py17XNL_1000667
Py17XNL_10	AUGUSTUS	transcription_start_site	746374	746374	.	-	.	ID=Py17XNL_1000667.1-tss1;Parent=Py17XNL_1000667.1;Name=Py17XNL_1000667.1-tss1;transcript_id=Py17XNL_1000667.1;gene_name=conserved Plasmodium protein;locus_tag=Py17XNL_1000667
###
Py17XNL_10	AUGUSTUS	gene	746915	748904	0.21	-	.	ID=Py17XNL_1000668;gene_id=Py17XNL_1000668;gene_name=Py17XNL_1000668;Name=ATG5;best_match=PY17X_1015800.1-p1;query_coverage=99.0;percentage_identity=100.0;locus_tag=Py17XNL_1000668
Py17XNL_10	AUGUSTUS	mRNA	746915	748904	0.21	-	.	ID=Py17XNL_1000668.1;Parent=Py17XNL_1000668;transcript_id=Py17XNL_1000668.1;gene_name=Py17XNL_1000668;Name=ATG5.1;best_match=PY17X_1015800.1-p1;query_coverage=99.0;percentage_identity=100.0;locus_tag=Py17XNL_1000668;protein_id=Py17XNL_1000668.1-p1;product=autophagy protein 5, putative
Py17XNL_10	AUGUSTUS	transcription_end_site	746915	746915	.	-	.	ID=Py17XNL_1000668.1-tts1;Parent=Py17XNL_1000668.1;Name=Py17XNL_1000668.1-tts1;transcript_id=Py17XNL_1000668.1;gene_name=ATG5;locus_tag=Py17XNL_1000668
Py17XNL_10	AUGUSTUS	three_prime_UTR	746915	746942	0.26	-	.	ID=Py17XNL_1000668.1-3UTR1;Parent=Py17XNL_1000668.1;Name=Py17XNL_1000668.1-3UTR1;transcript_id=Py17XNL_1000668.1;gene_name=ATG5;locus_tag=Py17XNL_1000668
Py17XNL_10	AUGUSTUS	exon	746915	748904	.	-	.	ID=Py17XNL_1000668.1-exon1;Parent=Py17XNL_1000668.1;Name=Py17XNL_1000668.1-exon1;transcript_id=Py17XNL_1000668.1;gene_name=ATG5;locus_tag=Py17XNL_1000668;protein_id=Py17XNL_1000668.1-p1;product=autophagy protein 5, putative
Py17XNL_10	AUGUSTUS	stop_codon	746943	746945	.	-	0	ID=Py17XNL_1000668.1-stop1;Parent=Py17XNL_1000668.1;Name=Py17XNL_1000668.1-stop1;transcript_id=Py17XNL_1000668.1;gene_name=ATG5;locus_tag=Py17XNL_1000668
Py17XNL_10	AUGUSTUS	CDS	746943	748898	1	-	0	ID=Py17XNL_1000668.1-CDS1;Parent=Py17XNL_1000668.1;Name=Py17XNL_1000668.1-p1;transcript_id=Py17XNL_1000668.1;gene_name=ATG5;locus_tag=Py17XNL_1000668;protein_id=Py17XNL_1000668.1-p1;product=autophagy protein 5, putative
Py17XNL_10	AUGUSTUS	start_codon	748896	748898	.	-	0	ID=Py17XNL_1000668.1-start1;Parent=Py17XNL_1000668.1;Name=Py17XNL_1000668.1-start1;transcript_id=Py17XNL_1000668.1;gene_name=ATG5;locus_tag=Py17XNL_1000668
Py17XNL_10	AUGUSTUS	five_prime_UTR	748899	748904	0.74	-	.	ID=Py17XNL_1000668.1-5UTR1;Parent=Py17XNL_1000668.1;Name=Py17XNL_1000668.1-5UTR1;transcript_id=Py17XNL_1000668.1;gene_name=ATG5;locus_tag=Py17XNL_1000668
Py17XNL_10	AUGUSTUS	transcription_start_site	748904	748904	.	-	.	ID=Py17XNL_1000668.1-tss1;Parent=Py17XNL_1000668.1;Name=Py17XNL_1000668.1-tss1;transcript_id=Py17XNL_1000668.1;gene_name=ATG5;locus_tag=Py17XNL_1000668
###
Py17XNL_10	AUGUSTUS	gene	750175	756733	0.54	+	.	ID=Py17XNL_1000669;gene_id=Py17XNL_1000669;gene_name=Py17XNL_1000669;Name=acid phosphatase;best_match=PY17X_1015900.1-p1;query_coverage=99.0;percentage_identity=100.0;locus_tag=Py17XNL_1000669
Py17XNL_10	AUGUSTUS	mRNA	750175	752389	0.4	+	.	ID=Py17XNL_1000669.1;Parent=Py17XNL_1000669;transcript_id=Py17XNL_1000669.1;gene_name=Py17XNL_1000669;Name=acid phosphatase.1;best_match=PY17X_1015900.1-p1;query_coverage=99.0;percentage_identity=98.426;locus_tag=Py17XNL_1000669;protein_id=Py17XNL_1000669.1-p1;product=acid phosphatase, putative
Py17XNL_10	AUGUSTUS	transcription_start_site	750175	750175	.	+	.	ID=Py17XNL_1000669.1-tss1;Parent=Py17XNL_1000669.1;Name=Py17XNL_1000669.1-tss1;transcript_id=Py17XNL_1000669.1;gene_name=acid phosphatase;locus_tag=Py17XNL_1000669
Py17XNL_10	AUGUSTUS	five_prime_UTR	750175	750239	0.53	+	.	ID=Py17XNL_1000669.1-5UTR1;Parent=Py17XNL_1000669.1;Name=Py17XNL_1000669.1-5UTR1;transcript_id=Py17XNL_1000669.1;gene_name=acid phosphatase;locus_tag=Py17XNL_1000669
Py17XNL_10	AUGUSTUS	exon	750175	752292	.	+	.	ID=Py17XNL_1000669.1-exon1;Parent=Py17XNL_1000669.1;Name=Py17XNL_1000669.1-exon1;transcript_id=Py17XNL_1000669.1;gene_name=acid phosphatase;locus_tag=Py17XNL_1000669;protein_id=Py17XNL_1000669.1-p1;product=acid phosphatase, putative
Py17XNL_10	AUGUSTUS	start_codon	750240	750242	.	+	0	ID=Py17XNL_1000669.1-start1;Parent=Py17XNL_1000669.1;Name=Py17XNL_1000669.1-start1;transcript_id=Py17XNL_1000669.1;gene_name=acid phosphatase;locus_tag=Py17XNL_1000669
Py17XNL_10	AUGUSTUS	CDS	750240	752292	0.84	+	0	ID=Py17XNL_1000669.1-CDS1;Parent=Py17XNL_1000669.1;Name=Py17XNL_1000669.1-p1;transcript_id=Py17XNL_1000669.1;gene_name=acid phosphatase;locus_tag=Py17XNL_1000669;protein_id=Py17XNL_1000669.1-p1;product=acid phosphatase, putative
Py17XNL_10	AUGUSTUS	intron	752293	752320	0.75	+	.	ID=Py17XNL_1000669.1-intron1;Parent=Py17XNL_1000669.1;Name=Py17XNL_1000669.1-intron1;transcript_id=Py17XNL_1000669.1;gene_name=acid phosphatase;locus_tag=Py17XNL_1000669
Py17XNL_10	AUGUSTUS	CDS	752321	752367	0.91	+	2	ID=Py17XNL_1000669.1-CDS2;Parent=Py17XNL_1000669.1;Name=Py17XNL_1000669.1-p1;transcript_id=Py17XNL_1000669.1;gene_name=acid phosphatase;locus_tag=Py17XNL_1000669;protein_id=Py17XNL_1000669.1-p1;product=acid phosphatase, putative
Py17XNL_10	AUGUSTUS	exon	752321	752389	.	+	.	ID=Py17XNL_1000669.1-exon2;Parent=Py17XNL_1000669.1;Name=Py17XNL_1000669.1-exon2;transcript_id=Py17XNL_1000669.1;gene_name=acid phosphatase;locus_tag=Py17XNL_1000669;protein_id=Py17XNL_1000669.1-p1;product=acid phosphatase, putative
Py17XNL_10	AUGUSTUS	stop_codon	752365	752367	.	+	0	ID=Py17XNL_1000669.1-stop1;Parent=Py17XNL_1000669.1;Name=Py17XNL_1000669.1-stop1;transcript_id=Py17XNL_1000669.1;gene_name=acid phosphatase;locus_tag=Py17XNL_1000669
Py17XNL_10	AUGUSTUS	three_prime_UTR	752368	752389	0.91	+	.	ID=Py17XNL_1000669.1-3UTR1;Parent=Py17XNL_1000669.1;Name=Py17XNL_1000669.1-3UTR1;transcript_id=Py17XNL_1000669.1;gene_name=acid phosphatase;locus_tag=Py17XNL_1000669
Py17XNL_10	AUGUSTUS	transcription_end_site	752389	752389	.	+	.	ID=Py17XNL_1000669.1-tts1;Parent=Py17XNL_1000669.1;Name=Py17XNL_1000669.1-tts1;transcript_id=Py17XNL_1000669.1;gene_name=acid phosphatase;locus_tag=Py17XNL_1000669
Py17XNL_10	AUGUSTUS	mRNA	750175	756733	0.13	+	.	ID=Py17XNL_1000669.2;Parent=Py17XNL_1000669;transcript_id=Py17XNL_1000669.2;gene_name=Py17XNL_1000669;Name=acid phosphatase.2;best_match=PY17X_1015900.1-p1;query_coverage=99.0;percentage_identity=100.0;locus_tag=Py17XNL_1000669;protein_id=Py17XNL_1000669.2-p2;product=acid phosphatase, putative
Py17XNL_10	AUGUSTUS	transcription_start_site	750175	750175	.	+	.	ID=Py17XNL_1000669.2-tss1;Parent=Py17XNL_1000669.2;Name=Py17XNL_1000669.2-tss1;transcript_id=Py17XNL_1000669.2;gene_name=acid phosphatase;locus_tag=Py17XNL_1000669
Py17XNL_10	AUGUSTUS	five_prime_UTR	750175	750239	0.53	+	.	ID=Py17XNL_1000669.2-5UTR1;Parent=Py17XNL_1000669.2;Name=Py17XNL_1000669.2-5UTR1;transcript_id=Py17XNL_1000669.2;gene_name=acid phosphatase;locus_tag=Py17XNL_1000669
Py17XNL_10	AUGUSTUS	exon	750175	756733	.	+	.	ID=Py17XNL_1000669.2-exon1;Parent=Py17XNL_1000669.2;Name=Py17XNL_1000669.2-exon1;transcript_id=Py17XNL_1000669.2;gene_name=acid phosphatase;locus_tag=Py17XNL_1000669;protein_id=Py17XNL_1000669.2-p2;product=acid phosphatase, putative
Py17XNL_10	AUGUSTUS	start_codon	750240	750242	.	+	0	ID=Py17XNL_1000669.2-start1;Parent=Py17XNL_1000669.2;Name=Py17XNL_1000669.2-start1;transcript_id=Py17XNL_1000669.2;gene_name=acid phosphatase;locus_tag=Py17XNL_1000669
Py17XNL_10	AUGUSTUS	CDS	750240	756710	1	+	0	ID=Py17XNL_1000669.2-CDS1;Parent=Py17XNL_1000669.2;Name=Py17XNL_1000669.2-p2;transcript_id=Py17XNL_1000669.2;gene_name=acid phosphatase;locus_tag=Py17XNL_1000669;protein_id=Py17XNL_1000669.2-p2;product=acid phosphatase, putative
Py17XNL_10	AUGUSTUS	stop_codon	756708	756710	.	+	0	ID=Py17XNL_1000669.2-stop1;Parent=Py17XNL_1000669.2;Name=Py17XNL_1000669.2-stop1;transcript_id=Py17XNL_1000669.2;gene_name=acid phosphatase;locus_tag=Py17XNL_1000669
Py17XNL_10	AUGUSTUS	three_prime_UTR	756711	756733	0.2	+	.	ID=Py17XNL_1000669.2-3UTR1;Parent=Py17XNL_1000669.2;Name=Py17XNL_1000669.2-3UTR1;transcript_id=Py17XNL_1000669.2;gene_name=acid phosphatase;locus_tag=Py17XNL_1000669
Py17XNL_10	AUGUSTUS	transcription_end_site	756733	756733	.	+	.	ID=Py17XNL_1000669.2-tts1;Parent=Py17XNL_1000669.2;Name=Py17XNL_1000669.2-tts1;transcript_id=Py17XNL_1000669.2;gene_name=acid phosphatase;locus_tag=Py17XNL_1000669
Py17XNL_10	AUGUSTUS	mRNA	753710	756733	0.01	+	.	ID=Py17XNL_1000669.3;Parent=Py17XNL_1000669;transcript_id=Py17XNL_1000669.3;gene_name=Py17XNL_1000669;Name=acid phosphatase.3;best_match=PY17X_1015900.1-p1;query_coverage=99.0;percentage_identity=100.0;locus_tag=Py17XNL_1000669;protein_id=Py17XNL_1000669.3-p3;product=acid phosphatase, putative
Py17XNL_10	AUGUSTUS	transcription_start_site	753710	753710	.	+	.	ID=Py17XNL_1000669.3-tss1;Parent=Py17XNL_1000669.3;Name=Py17XNL_1000669.3-tss1;transcript_id=Py17XNL_1000669.3;gene_name=acid phosphatase;locus_tag=Py17XNL_1000669
Py17XNL_10	AUGUSTUS	five_prime_UTR	753710	753734	0.08	+	.	ID=Py17XNL_1000669.3-5UTR1;Parent=Py17XNL_1000669.3;Name=Py17XNL_1000669.3-5UTR1;transcript_id=Py17XNL_1000669.3;gene_name=acid phosphatase;locus_tag=Py17XNL_1000669
Py17XNL_10	AUGUSTUS	exon	753710	756733	.	+	.	ID=Py17XNL_1000669.3-exon1;Parent=Py17XNL_1000669.3;Name=Py17XNL_1000669.3-exon1;transcript_id=Py17XNL_1000669.3;gene_name=acid phosphatase;locus_tag=Py17XNL_1000669;protein_id=Py17XNL_1000669.3-p3;product=acid phosphatase, putative
Py17XNL_10	AUGUSTUS	start_codon	753735	753737	.	+	0	ID=Py17XNL_1000669.3-start1;Parent=Py17XNL_1000669.3;Name=Py17XNL_1000669.3-start1;transcript_id=Py17XNL_1000669.3;gene_name=acid phosphatase;locus_tag=Py17XNL_1000669
Py17XNL_10	AUGUSTUS	CDS	753735	756710	0.96	+	0	ID=Py17XNL_1000669.3-CDS1;Parent=Py17XNL_1000669.3;Name=Py17XNL_1000669.3-p3;transcript_id=Py17XNL_1000669.3;gene_name=acid phosphatase;locus_tag=Py17XNL_1000669;protein_id=Py17XNL_1000669.3-p3;product=acid phosphatase, putative
Py17XNL_10	AUGUSTUS	stop_codon	756708	756710	.	+	0	ID=Py17XNL_1000669.3-stop1;Parent=Py17XNL_1000669.3;Name=Py17XNL_1000669.3-stop1;transcript_id=Py17XNL_1000669.3;gene_name=acid phosphatase;locus_tag=Py17XNL_1000669
Py17XNL_10	AUGUSTUS	three_prime_UTR	756711	756733	0.24	+	.	ID=Py17XNL_1000669.3-3UTR1;Parent=Py17XNL_1000669.3;Name=Py17XNL_1000669.3-3UTR1;transcript_id=Py17XNL_1000669.3;gene_name=acid phosphatase;locus_tag=Py17XNL_1000669
Py17XNL_10	AUGUSTUS	transcription_end_site	756733	756733	.	+	.	ID=Py17XNL_1000669.3-tts1;Parent=Py17XNL_1000669.3;Name=Py17XNL_1000669.3-tts1;transcript_id=Py17XNL_1000669.3;gene_name=acid phosphatase;locus_tag=Py17XNL_1000669
###
Py17XNL_10	AUGUSTUS	gene	756813	760984	0.17	-	.	ID=Py17XNL_1000670;gene_id=Py17XNL_1000670;gene_name=Py17XNL_1000670;Name=PMIX;best_match=PY17X_1016000.1-p1;query_coverage=99.0;percentage_identity=100.0;locus_tag=Py17XNL_1000670
Py17XNL_10	AUGUSTUS	mRNA	756813	760984	0.17	-	.	ID=Py17XNL_1000670.1;Parent=Py17XNL_1000670;transcript_id=Py17XNL_1000670.1;gene_name=Py17XNL_1000670;Name=PMIX.1;best_match=PY17X_1016000.1-p1;query_coverage=99.0;percentage_identity=100.0;locus_tag=Py17XNL_1000670;protein_id=Py17XNL_1000670.1-p1;product=plasmepsin IX, putative
Py17XNL_10	AUGUSTUS	transcription_end_site	756813	756813	.	-	.	ID=Py17XNL_1000670.1-tts1;Parent=Py17XNL_1000670.1;Name=Py17XNL_1000670.1-tts1;transcript_id=Py17XNL_1000670.1;gene_name=PMIX;locus_tag=Py17XNL_1000670
Py17XNL_10	AUGUSTUS	three_prime_UTR	756813	757310	0.3	-	.	ID=Py17XNL_1000670.1-3UTR1;Parent=Py17XNL_1000670.1;Name=Py17XNL_1000670.1-3UTR1;transcript_id=Py17XNL_1000670.1;gene_name=PMIX;locus_tag=Py17XNL_1000670
Py17XNL_10	AUGUSTUS	exon	756813	757397	.	-	.	ID=Py17XNL_1000670.1-exon1;Parent=Py17XNL_1000670.1;Name=Py17XNL_1000670.1-exon1;transcript_id=Py17XNL_1000670.1;gene_name=PMIX;locus_tag=Py17XNL_1000670;protein_id=Py17XNL_1000670.1-p1;product=plasmepsin IX, putative
Py17XNL_10	AUGUSTUS	stop_codon	757311	757313	.	-	0	ID=Py17XNL_1000670.1-stop1;Parent=Py17XNL_1000670.1;Name=Py17XNL_1000670.1-stop1;transcript_id=Py17XNL_1000670.1;gene_name=PMIX;locus_tag=Py17XNL_1000670
Py17XNL_10	AUGUSTUS	CDS	757311	757397	1	-	0	ID=Py17XNL_1000670.1-CDS1;Parent=Py17XNL_1000670.1;Name=Py17XNL_1000670.1-p1;transcript_id=Py17XNL_1000670.1;gene_name=PMIX;locus_tag=Py17XNL_1000670;protein_id=Py17XNL_1000670.1-p1;product=plasmepsin IX, putative
Py17XNL_10	AUGUSTUS	intron	757398	757565	1	-	.	ID=Py17XNL_1000670.1-intron1;Parent=Py17XNL_1000670.1;Name=Py17XNL_1000670.1-intron1;transcript_id=Py17XNL_1000670.1;gene_name=PMIX;locus_tag=Py17XNL_1000670
Py17XNL_10	AUGUSTUS	CDS	757566	757751	1	-	0	ID=Py17XNL_1000670.1-CDS2;Parent=Py17XNL_1000670.1;Name=Py17XNL_1000670.1-p1;transcript_id=Py17XNL_1000670.1;gene_name=PMIX;locus_tag=Py17XNL_1000670;protein_id=Py17XNL_1000670.1-p1;product=plasmepsin IX, putative
Py17XNL_10	AUGUSTUS	exon	757566	757751	.	-	.	ID=Py17XNL_1000670.1-exon2;Parent=Py17XNL_1000670.1;Name=Py17XNL_1000670.1-exon2;transcript_id=Py17XNL_1000670.1;gene_name=PMIX;locus_tag=Py17XNL_1000670;protein_id=Py17XNL_1000670.1-p1;product=plasmepsin IX, putative
Py17XNL_10	AUGUSTUS	intron	757752	757864	1	-	.	ID=Py17XNL_1000670.1-intron2;Parent=Py17XNL_1000670.1;Name=Py17XNL_1000670.1-intron2;transcript_id=Py17XNL_1000670.1;gene_name=PMIX;locus_tag=Py17XNL_1000670
Py17XNL_10	AUGUSTUS	CDS	757865	757927	1	-	0	ID=Py17XNL_1000670.1-CDS3;Parent=Py17XNL_1000670.1;Name=Py17XNL_1000670.1-p1;transcript_id=Py17XNL_1000670.1;gene_name=PMIX;locus_tag=Py17XNL_1000670;protein_id=Py17XNL_1000670.1-p1;product=plasmepsin IX, putative
Py17XNL_10	AUGUSTUS	exon	757865	757927	.	-	.	ID=Py17XNL_1000670.1-exon3;Parent=Py17XNL_1000670.1;Name=Py17XNL_1000670.1-exon3;transcript_id=Py17XNL_1000670.1;gene_name=PMIX;locus_tag=Py17XNL_1000670;protein_id=Py17XNL_1000670.1-p1;product=plasmepsin IX, putative
Py17XNL_10	AUGUSTUS	intron	757928	758105	1	-	.	ID=Py17XNL_1000670.1-intron3;Parent=Py17XNL_1000670.1;Name=Py17XNL_1000670.1-intron3;transcript_id=Py17XNL_1000670.1;gene_name=PMIX;locus_tag=Py17XNL_1000670
Py17XNL_10	AUGUSTUS	CDS	758106	758783	1	-	0	ID=Py17XNL_1000670.1-CDS4;Parent=Py17XNL_1000670.1;Name=Py17XNL_1000670.1-p1;transcript_id=Py17XNL_1000670.1;gene_name=PMIX;locus_tag=Py17XNL_1000670;protein_id=Py17XNL_1000670.1-p1;product=plasmepsin IX, putative
Py17XNL_10	AUGUSTUS	exon	758106	758783	.	-	.	ID=Py17XNL_1000670.1-exon4;Parent=Py17XNL_1000670.1;Name=Py17XNL_1000670.1-exon4;transcript_id=Py17XNL_1000670.1;gene_name=PMIX;locus_tag=Py17XNL_1000670;protein_id=Py17XNL_1000670.1-p1;product=plasmepsin IX, putative
Py17XNL_10	AUGUSTUS	intron	758784	758906	1	-	.	ID=Py17XNL_1000670.1-intron4;Parent=Py17XNL_1000670.1;Name=Py17XNL_1000670.1-intron4;transcript_id=Py17XNL_1000670.1;gene_name=PMIX;locus_tag=Py17XNL_1000670
Py17XNL_10	AUGUSTUS	CDS	758907	759027	1	-	1	ID=Py17XNL_1000670.1-CDS5;Parent=Py17XNL_1000670.1;Name=Py17XNL_1000670.1-p1;transcript_id=Py17XNL_1000670.1;gene_name=PMIX;locus_tag=Py17XNL_1000670;protein_id=Py17XNL_1000670.1-p1;product=plasmepsin IX, putative
Py17XNL_10	AUGUSTUS	exon	758907	759027	.	-	.	ID=Py17XNL_1000670.1-exon5;Parent=Py17XNL_1000670.1;Name=Py17XNL_1000670.1-exon5;transcript_id=Py17XNL_1000670.1;gene_name=PMIX;locus_tag=Py17XNL_1000670;protein_id=Py17XNL_1000670.1-p1;product=plasmepsin IX, putative
Py17XNL_10	AUGUSTUS	intron	759028	759142	1	-	.	ID=Py17XNL_1000670.1-intron5;Parent=Py17XNL_1000670.1;Name=Py17XNL_1000670.1-intron5;transcript_id=Py17XNL_1000670.1;gene_name=PMIX;locus_tag=Py17XNL_1000670
Py17XNL_10	AUGUSTUS	CDS	759143	759216	1	-	0	ID=Py17XNL_1000670.1-CDS6;Parent=Py17XNL_1000670.1;Name=Py17XNL_1000670.1-p1;transcript_id=Py17XNL_1000670.1;gene_name=PMIX;locus_tag=Py17XNL_1000670;protein_id=Py17XNL_1000670.1-p1;product=plasmepsin IX, putative
Py17XNL_10	AUGUSTUS	exon	759143	759216	.	-	.	ID=Py17XNL_1000670.1-exon6;Parent=Py17XNL_1000670.1;Name=Py17XNL_1000670.1-exon6;transcript_id=Py17XNL_1000670.1;gene_name=PMIX;locus_tag=Py17XNL_1000670;protein_id=Py17XNL_1000670.1-p1;product=plasmepsin IX, putative
Py17XNL_10	AUGUSTUS	intron	759217	759327	1	-	.	ID=Py17XNL_1000670.1-intron6;Parent=Py17XNL_1000670.1;Name=Py17XNL_1000670.1-intron6;transcript_id=Py17XNL_1000670.1;gene_name=PMIX;locus_tag=Py17XNL_1000670
Py17XNL_10	AUGUSTUS	CDS	759328	759708	1	-	0	ID=Py17XNL_1000670.1-CDS7;Parent=Py17XNL_1000670.1;Name=Py17XNL_1000670.1-p1;transcript_id=Py17XNL_1000670.1;gene_name=PMIX;locus_tag=Py17XNL_1000670;protein_id=Py17XNL_1000670.1-p1;product=plasmepsin IX, putative
Py17XNL_10	AUGUSTUS	exon	759328	759708	.	-	.	ID=Py17XNL_1000670.1-exon7;Parent=Py17XNL_1000670.1;Name=Py17XNL_1000670.1-exon7;transcript_id=Py17XNL_1000670.1;gene_name=PMIX;locus_tag=Py17XNL_1000670;protein_id=Py17XNL_1000670.1-p1;product=plasmepsin IX, putative
Py17XNL_10	AUGUSTUS	intron	759709	759843	1	-	.	ID=Py17XNL_1000670.1-intron7;Parent=Py17XNL_1000670.1;Name=Py17XNL_1000670.1-intron7;transcript_id=Py17XNL_1000670.1;gene_name=PMIX;locus_tag=Py17XNL_1000670
Py17XNL_10	AUGUSTUS	CDS	759844	760092	1	-	0	ID=Py17XNL_1000670.1-CDS8;Parent=Py17XNL_1000670.1;Name=Py17XNL_1000670.1-p1;transcript_id=Py17XNL_1000670.1;gene_name=PMIX;locus_tag=Py17XNL_1000670;protein_id=Py17XNL_1000670.1-p1;product=plasmepsin IX, putative
Py17XNL_10	AUGUSTUS	exon	759844	760177	.	-	.	ID=Py17XNL_1000670.1-exon8;Parent=Py17XNL_1000670.1;Name=Py17XNL_1000670.1-exon8;transcript_id=Py17XNL_1000670.1;gene_name=PMIX;locus_tag=Py17XNL_1000670;protein_id=Py17XNL_1000670.1-p1;product=plasmepsin IX, putative
Py17XNL_10	AUGUSTUS	start_codon	760090	760092	.	-	0	ID=Py17XNL_1000670.1-start1;Parent=Py17XNL_1000670.1;Name=Py17XNL_1000670.1-start1;transcript_id=Py17XNL_1000670.1;gene_name=PMIX;locus_tag=Py17XNL_1000670
Py17XNL_10	AUGUSTUS	five_prime_UTR	760093	760177	1	-	.	ID=Py17XNL_1000670.1-5UTR1;Parent=Py17XNL_1000670.1;Name=Py17XNL_1000670.1-5UTR1;transcript_id=Py17XNL_1000670.1;gene_name=PMIX;locus_tag=Py17XNL_1000670
Py17XNL_10	AUGUSTUS	five_prime_UTR	760470	760984	0.53	-	.	ID=Py17XNL_1000670.1-5UTR2;Parent=Py17XNL_1000670.1;Name=Py17XNL_1000670.1-5UTR2;transcript_id=Py17XNL_1000670.1;gene_name=PMIX;locus_tag=Py17XNL_1000670
Py17XNL_10	AUGUSTUS	exon	760470	760984	.	-	.	ID=Py17XNL_1000670.1-exon9;Parent=Py17XNL_1000670.1;Name=Py17XNL_1000670.1-exon9;transcript_id=Py17XNL_1000670.1;gene_name=PMIX;locus_tag=Py17XNL_1000670;protein_id=Py17XNL_1000670.1-p1;product=plasmepsin IX, putative
Py17XNL_10	AUGUSTUS	transcription_start_site	760984	760984	.	-	.	ID=Py17XNL_1000670.1-tss1;Parent=Py17XNL_1000670.1;Name=Py17XNL_1000670.1-tss1;transcript_id=Py17XNL_1000670.1;gene_name=PMIX;locus_tag=Py17XNL_1000670
###
Py17XNL_10	AUGUSTUS	gene	761222	762984	0.37	-	.	ID=Py17XNL_1000671;gene_id=Py17XNL_1000671;gene_name=Py17XNL_1000671;Name=PTPA;best_match=PY17X_1016100.1-p1;query_coverage=99.0;percentage_identity=100.0;locus_tag=Py17XNL_1000671
Py17XNL_10	AUGUSTUS	mRNA	761222	762984	0.37	-	.	ID=Py17XNL_1000671.1;Parent=Py17XNL_1000671;transcript_id=Py17XNL_1000671.1;gene_name=Py17XNL_1000671;Name=PTPA.1;best_match=PY17X_1016100.1-p1;query_coverage=99.0;percentage_identity=100.0;locus_tag=Py17XNL_1000671;protein_id=Py17XNL_1000671.1-p1;product=serine/threonine protein phosphatase 2A activator, putative
Py17XNL_10	AUGUSTUS	transcription_end_site	761222	761222	.	-	.	ID=Py17XNL_1000671.1-tts1;Parent=Py17XNL_1000671.1;Name=Py17XNL_1000671.1-tts1;transcript_id=Py17XNL_1000671.1;gene_name=PTPA;locus_tag=Py17XNL_1000671
Py17XNL_10	AUGUSTUS	three_prime_UTR	761222	761244	0.99	-	.	ID=Py17XNL_1000671.1-3UTR1;Parent=Py17XNL_1000671.1;Name=Py17XNL_1000671.1-3UTR1;transcript_id=Py17XNL_1000671.1;gene_name=PTPA;locus_tag=Py17XNL_1000671
Py17XNL_10	AUGUSTUS	exon	761222	761347	.	-	.	ID=Py17XNL_1000671.1-exon1;Parent=Py17XNL_1000671.1;Name=Py17XNL_1000671.1-exon1;transcript_id=Py17XNL_1000671.1;gene_name=PTPA;locus_tag=Py17XNL_1000671;protein_id=Py17XNL_1000671.1-p1;product=serine/threonine protein phosphatase 2A activator, putative
Py17XNL_10	AUGUSTUS	stop_codon	761245	761247	.	-	0	ID=Py17XNL_1000671.1-stop1;Parent=Py17XNL_1000671.1;Name=Py17XNL_1000671.1-stop1;transcript_id=Py17XNL_1000671.1;gene_name=PTPA;locus_tag=Py17XNL_1000671
Py17XNL_10	AUGUSTUS	CDS	761245	761347	1	-	1	ID=Py17XNL_1000671.1-CDS1;Parent=Py17XNL_1000671.1;Name=Py17XNL_1000671.1-p1;transcript_id=Py17XNL_1000671.1;gene_name=PTPA;locus_tag=Py17XNL_1000671;protein_id=Py17XNL_1000671.1-p1;product=serine/threonine protein phosphatase 2A activator, putative
Py17XNL_10	AUGUSTUS	intron	761348	761483	1	-	.	ID=Py17XNL_1000671.1-intron1;Parent=Py17XNL_1000671.1;Name=Py17XNL_1000671.1-intron1;transcript_id=Py17XNL_1000671.1;gene_name=PTPA;locus_tag=Py17XNL_1000671
Py17XNL_10	AUGUSTUS	CDS	761484	761548	1	-	0	ID=Py17XNL_1000671.1-CDS2;Parent=Py17XNL_1000671.1;Name=Py17XNL_1000671.1-p1;transcript_id=Py17XNL_1000671.1;gene_name=PTPA;locus_tag=Py17XNL_1000671;protein_id=Py17XNL_1000671.1-p1;product=serine/threonine protein phosphatase 2A activator, putative
Py17XNL_10	AUGUSTUS	exon	761484	761548	.	-	.	ID=Py17XNL_1000671.1-exon2;Parent=Py17XNL_1000671.1;Name=Py17XNL_1000671.1-exon2;transcript_id=Py17XNL_1000671.1;gene_name=PTPA;locus_tag=Py17XNL_1000671;protein_id=Py17XNL_1000671.1-p1;product=serine/threonine protein phosphatase 2A activator, putative
Py17XNL_10	AUGUSTUS	intron	761549	761704	1	-	.	ID=Py17XNL_1000671.1-intron2;Parent=Py17XNL_1000671.1;Name=Py17XNL_1000671.1-intron2;transcript_id=Py17XNL_1000671.1;gene_name=PTPA;locus_tag=Py17XNL_1000671
Py17XNL_10	AUGUSTUS	CDS	761705	761779	1	-	0	ID=Py17XNL_1000671.1-CDS3;Parent=Py17XNL_1000671.1;Name=Py17XNL_1000671.1-p1;transcript_id=Py17XNL_1000671.1;gene_name=PTPA;locus_tag=Py17XNL_1000671;protein_id=Py17XNL_1000671.1-p1;product=serine/threonine protein phosphatase 2A activator, putative
Py17XNL_10	AUGUSTUS	exon	761705	761779	.	-	.	ID=Py17XNL_1000671.1-exon3;Parent=Py17XNL_1000671.1;Name=Py17XNL_1000671.1-exon3;transcript_id=Py17XNL_1000671.1;gene_name=PTPA;locus_tag=Py17XNL_1000671;protein_id=Py17XNL_1000671.1-p1;product=serine/threonine protein phosphatase 2A activator, putative
Py17XNL_10	AUGUSTUS	intron	761780	762019	1	-	.	ID=Py17XNL_1000671.1-intron3;Parent=Py17XNL_1000671.1;Name=Py17XNL_1000671.1-intron3;transcript_id=Py17XNL_1000671.1;gene_name=PTPA;locus_tag=Py17XNL_1000671
Py17XNL_10	AUGUSTUS	CDS	762020	762170	1	-	1	ID=Py17XNL_1000671.1-CDS4;Parent=Py17XNL_1000671.1;Name=Py17XNL_1000671.1-p1;transcript_id=Py17XNL_1000671.1;gene_name=PTPA;locus_tag=Py17XNL_1000671;protein_id=Py17XNL_1000671.1-p1;product=serine/threonine protein phosphatase 2A activator, putative
Py17XNL_10	AUGUSTUS	exon	762020	762170	.	-	.	ID=Py17XNL_1000671.1-exon4;Parent=Py17XNL_1000671.1;Name=Py17XNL_1000671.1-exon4;transcript_id=Py17XNL_1000671.1;gene_name=PTPA;locus_tag=Py17XNL_1000671;protein_id=Py17XNL_1000671.1-p1;product=serine/threonine protein phosphatase 2A activator, putative
Py17XNL_10	AUGUSTUS	intron	762171	762251	1	-	.	ID=Py17XNL_1000671.1-intron4;Parent=Py17XNL_1000671.1;Name=Py17XNL_1000671.1-intron4;transcript_id=Py17XNL_1000671.1;gene_name=PTPA;locus_tag=Py17XNL_1000671
Py17XNL_10	AUGUSTUS	CDS	762252	762820	1	-	0	ID=Py17XNL_1000671.1-CDS5;Parent=Py17XNL_1000671.1;Name=Py17XNL_1000671.1-p1;transcript_id=Py17XNL_1000671.1;gene_name=PTPA;locus_tag=Py17XNL_1000671;protein_id=Py17XNL_1000671.1-p1;product=serine/threonine protein phosphatase 2A activator, putative
Py17XNL_10	AUGUSTUS	exon	762252	762984	.	-	.	ID=Py17XNL_1000671.1-exon5;Parent=Py17XNL_1000671.1;Name=Py17XNL_1000671.1-exon5;transcript_id=Py17XNL_1000671.1;gene_name=PTPA;locus_tag=Py17XNL_1000671;protein_id=Py17XNL_1000671.1-p1;product=serine/threonine protein phosphatase 2A activator, putative
Py17XNL_10	AUGUSTUS	start_codon	762818	762820	.	-	0	ID=Py17XNL_1000671.1-start1;Parent=Py17XNL_1000671.1;Name=Py17XNL_1000671.1-start1;transcript_id=Py17XNL_1000671.1;gene_name=PTPA;locus_tag=Py17XNL_1000671
Py17XNL_10	AUGUSTUS	five_prime_UTR	762821	762984	0.37	-	.	ID=Py17XNL_1000671.1-5UTR1;Parent=Py17XNL_1000671.1;Name=Py17XNL_1000671.1-5UTR1;transcript_id=Py17XNL_1000671.1;gene_name=PTPA;locus_tag=Py17XNL_1000671
Py17XNL_10	AUGUSTUS	transcription_start_site	762984	762984	.	-	.	ID=Py17XNL_1000671.1-tss1;Parent=Py17XNL_1000671.1;Name=Py17XNL_1000671.1-tss1;transcript_id=Py17XNL_1000671.1;gene_name=PTPA;locus_tag=Py17XNL_1000671
###
Py17XNL_10	AUGUSTUS	gene	764365	765922	0.08	+	.	ID=Py17XNL_1000672;gene_id=Py17XNL_1000672;gene_name=Py17XNL_1000672;Name=conserved protein;best_match=PY17X_1016200.1-p1;query_coverage=99.0;percentage_identity=100.0;locus_tag=Py17XNL_1000672
Py17XNL_10	AUGUSTUS	mRNA	764365	765922	0.08	+	.	ID=Py17XNL_1000672.1;Parent=Py17XNL_1000672;transcript_id=Py17XNL_1000672.1;gene_name=Py17XNL_1000672;Name=conserved protein.1;best_match=PY17X_1016200.1-p1;query_coverage=99.0;percentage_identity=100.0;locus_tag=Py17XNL_1000672;protein_id=Py17XNL_1000672.1-p1;product=conserved protein, unknown function
Py17XNL_10	AUGUSTUS	transcription_start_site	764365	764365	.	+	.	ID=Py17XNL_1000672.1-tss1;Parent=Py17XNL_1000672.1;Name=Py17XNL_1000672.1-tss1;transcript_id=Py17XNL_1000672.1;gene_name=conserved protein;locus_tag=Py17XNL_1000672
Py17XNL_10	AUGUSTUS	five_prime_UTR	764365	764432	0.44	+	.	ID=Py17XNL_1000672.1-5UTR1;Parent=Py17XNL_1000672.1;Name=Py17XNL_1000672.1-5UTR1;transcript_id=Py17XNL_1000672.1;gene_name=conserved protein;locus_tag=Py17XNL_1000672
Py17XNL_10	AUGUSTUS	exon	764365	765053	.	+	.	ID=Py17XNL_1000672.1-exon1;Parent=Py17XNL_1000672.1;Name=Py17XNL_1000672.1-exon1;transcript_id=Py17XNL_1000672.1;gene_name=conserved protein;locus_tag=Py17XNL_1000672;protein_id=Py17XNL_1000672.1-p1;product=conserved protein, unknown function
Py17XNL_10	AUGUSTUS	start_codon	764433	764435	.	+	0	ID=Py17XNL_1000672.1-start1;Parent=Py17XNL_1000672.1;Name=Py17XNL_1000672.1-start1;transcript_id=Py17XNL_1000672.1;gene_name=conserved protein;locus_tag=Py17XNL_1000672
Py17XNL_10	AUGUSTUS	CDS	764433	765053	0.82	+	0	ID=Py17XNL_1000672.1-CDS1;Parent=Py17XNL_1000672.1;Name=Py17XNL_1000672.1-p1;transcript_id=Py17XNL_1000672.1;gene_name=conserved protein;locus_tag=Py17XNL_1000672;protein_id=Py17XNL_1000672.1-p1;product=conserved protein, unknown function
Py17XNL_10	AUGUSTUS	intron	765054	765255	1	+	.	ID=Py17XNL_1000672.1-intron1;Parent=Py17XNL_1000672.1;Name=Py17XNL_1000672.1-intron1;transcript_id=Py17XNL_1000672.1;gene_name=conserved protein;locus_tag=Py17XNL_1000672
Py17XNL_10	AUGUSTUS	CDS	765256	765486	1	+	0	ID=Py17XNL_1000672.1-CDS2;Parent=Py17XNL_1000672.1;Name=Py17XNL_1000672.1-p1;transcript_id=Py17XNL_1000672.1;gene_name=conserved protein;locus_tag=Py17XNL_1000672;protein_id=Py17XNL_1000672.1-p1;product=conserved protein, unknown function
Py17XNL_10	AUGUSTUS	exon	765256	765486	.	+	.	ID=Py17XNL_1000672.1-exon2;Parent=Py17XNL_1000672.1;Name=Py17XNL_1000672.1-exon2;transcript_id=Py17XNL_1000672.1;gene_name=conserved protein;locus_tag=Py17XNL_1000672;protein_id=Py17XNL_1000672.1-p1;product=conserved protein, unknown function
Py17XNL_10	AUGUSTUS	intron	765487	765676	1	+	.	ID=Py17XNL_1000672.1-intron2;Parent=Py17XNL_1000672.1;Name=Py17XNL_1000672.1-intron2;transcript_id=Py17XNL_1000672.1;gene_name=conserved protein;locus_tag=Py17XNL_1000672
Py17XNL_10	AUGUSTUS	CDS	765677	765733	1	+	0	ID=Py17XNL_1000672.1-CDS3;Parent=Py17XNL_1000672.1;Name=Py17XNL_1000672.1-p1;transcript_id=Py17XNL_1000672.1;gene_name=conserved protein;locus_tag=Py17XNL_1000672;protein_id=Py17XNL_1000672.1-p1;product=conserved protein, unknown function
Py17XNL_10	AUGUSTUS	exon	765677	765922	.	+	.	ID=Py17XNL_1000672.1-exon3;Parent=Py17XNL_1000672.1;Name=Py17XNL_1000672.1-exon3;transcript_id=Py17XNL_1000672.1;gene_name=conserved protein;locus_tag=Py17XNL_1000672;protein_id=Py17XNL_1000672.1-p1;product=conserved protein, unknown function
Py17XNL_10	AUGUSTUS	stop_codon	765731	765733	.	+	0	ID=Py17XNL_1000672.1-stop1;Parent=Py17XNL_1000672.1;Name=Py17XNL_1000672.1-stop1;transcript_id=Py17XNL_1000672.1;gene_name=conserved protein;locus_tag=Py17XNL_1000672
Py17XNL_10	AUGUSTUS	three_prime_UTR	765734	765922	0.17	+	.	ID=Py17XNL_1000672.1-3UTR1;Parent=Py17XNL_1000672.1;Name=Py17XNL_1000672.1-3UTR1;transcript_id=Py17XNL_1000672.1;gene_name=conserved protein;locus_tag=Py17XNL_1000672
Py17XNL_10	AUGUSTUS	transcription_end_site	765922	765922	.	+	.	ID=Py17XNL_1000672.1-tts1;Parent=Py17XNL_1000672.1;Name=Py17XNL_1000672.1-tts1;transcript_id=Py17XNL_1000672.1;gene_name=conserved protein;locus_tag=Py17XNL_1000672
###
Py17XNL_10	AUGUSTUS	gene	765974	769964	0.18	-	.	ID=Py17XNL_1000673;gene_id=Py17XNL_1000673;gene_name=Py17XNL_1000673;Name=WRN;best_match=PY17X_1016300.1-p1;query_coverage=99.0;percentage_identity=100.0;locus_tag=Py17XNL_1000673
Py17XNL_10	AUGUSTUS	mRNA	765974	769964	0.18	-	.	ID=Py17XNL_1000673.1;Parent=Py17XNL_1000673;transcript_id=Py17XNL_1000673.1;gene_name=Py17XNL_1000673;Name=WRN.1;best_match=PY17X_1016300.1-p1;query_coverage=99.0;percentage_identity=100.0;locus_tag=Py17XNL_1000673;protein_id=Py17XNL_1000673.1-p1;product=ADP-dependent DNA helicase RecQ, putative
Py17XNL_10	AUGUSTUS	transcription_end_site	765974	765974	.	-	.	ID=Py17XNL_1000673.1-tts1;Parent=Py17XNL_1000673.1;Name=Py17XNL_1000673.1-tts1;transcript_id=Py17XNL_1000673.1;gene_name=WRN;locus_tag=Py17XNL_1000673
Py17XNL_10	AUGUSTUS	three_prime_UTR	765974	766013	0.38	-	.	ID=Py17XNL_1000673.1-3UTR1;Parent=Py17XNL_1000673.1;Name=Py17XNL_1000673.1-3UTR1;transcript_id=Py17XNL_1000673.1;gene_name=WRN;locus_tag=Py17XNL_1000673
Py17XNL_10	AUGUSTUS	exon	765974	769964	.	-	.	ID=Py17XNL_1000673.1-exon1;Parent=Py17XNL_1000673.1;Name=Py17XNL_1000673.1-exon1;transcript_id=Py17XNL_1000673.1;gene_name=WRN;locus_tag=Py17XNL_1000673;protein_id=Py17XNL_1000673.1-p1;product=ADP-dependent DNA helicase RecQ, putative
Py17XNL_10	AUGUSTUS	stop_codon	766014	766016	.	-	0	ID=Py17XNL_1000673.1-stop1;Parent=Py17XNL_1000673.1;Name=Py17XNL_1000673.1-stop1;transcript_id=Py17XNL_1000673.1;gene_name=WRN;locus_tag=Py17XNL_1000673
Py17XNL_10	AUGUSTUS	CDS	766014	769940	0.42	-	0	ID=Py17XNL_1000673.1-CDS1;Parent=Py17XNL_1000673.1;Name=Py17XNL_1000673.1-p1;transcript_id=Py17XNL_1000673.1;gene_name=WRN;locus_tag=Py17XNL_1000673;protein_id=Py17XNL_1000673.1-p1;product=ADP-dependent DNA helicase RecQ, putative
Py17XNL_10	AUGUSTUS	start_codon	769938	769940	.	-	0	ID=Py17XNL_1000673.1-start1;Parent=Py17XNL_1000673.1;Name=Py17XNL_1000673.1-start1;transcript_id=Py17XNL_1000673.1;gene_name=WRN;locus_tag=Py17XNL_1000673
Py17XNL_10	AUGUSTUS	five_prime_UTR	769941	769964	0.42	-	.	ID=Py17XNL_1000673.1-5UTR1;Parent=Py17XNL_1000673.1;Name=Py17XNL_1000673.1-5UTR1;transcript_id=Py17XNL_1000673.1;gene_name=WRN;locus_tag=Py17XNL_1000673
Py17XNL_10	AUGUSTUS	transcription_start_site	769964	769964	.	-	.	ID=Py17XNL_1000673.1-tss1;Parent=Py17XNL_1000673.1;Name=Py17XNL_1000673.1-tss1;transcript_id=Py17XNL_1000673.1;gene_name=WRN;locus_tag=Py17XNL_1000673
###
Py17XNL_10	AUGUSTUS	gene	770896	776054	0.04	-	.	ID=Py17XNL_1000674;gene_id=Py17XNL_1000674;gene_name=Py17XNL_1000674;Name=coatomer subunit beta;best_match=PY17X_1016400.1-p1;query_coverage=99.0;percentage_identity=100.0;locus_tag=Py17XNL_1000674
Py17XNL_10	AUGUSTUS	mRNA	770896	776054	0.04	-	.	ID=Py17XNL_1000674.1;Parent=Py17XNL_1000674;transcript_id=Py17XNL_1000674.1;gene_name=Py17XNL_1000674;Name=coatomer subunit beta.1;best_match=PY17X_1016400.1-p1;query_coverage=99.0;percentage_identity=100.0;locus_tag=Py17XNL_1000674;protein_id=Py17XNL_1000674.1-p1;product=coatomer subunit beta, putative
Py17XNL_10	AUGUSTUS	transcription_end_site	770896	770896	.	-	.	ID=Py17XNL_1000674.1-tts1;Parent=Py17XNL_1000674.1;Name=Py17XNL_1000674.1-tts1;transcript_id=Py17XNL_1000674.1;gene_name=coatomer subunit beta;locus_tag=Py17XNL_1000674
Py17XNL_10	AUGUSTUS	three_prime_UTR	770896	771425	0.08	-	.	ID=Py17XNL_1000674.1-3UTR1;Parent=Py17XNL_1000674.1;Name=Py17XNL_1000674.1-3UTR1;transcript_id=Py17XNL_1000674.1;gene_name=coatomer subunit beta;locus_tag=Py17XNL_1000674
Py17XNL_10	AUGUSTUS	exon	770896	771494	.	-	.	ID=Py17XNL_1000674.1-exon1;Parent=Py17XNL_1000674.1;Name=Py17XNL_1000674.1-exon1;transcript_id=Py17XNL_1000674.1;gene_name=coatomer subunit beta;locus_tag=Py17XNL_1000674;protein_id=Py17XNL_1000674.1-p1;product=coatomer subunit beta, putative
Py17XNL_10	AUGUSTUS	stop_codon	771426	771428	.	-	0	ID=Py17XNL_1000674.1-stop1;Parent=Py17XNL_1000674.1;Name=Py17XNL_1000674.1-stop1;transcript_id=Py17XNL_1000674.1;gene_name=coatomer subunit beta;locus_tag=Py17XNL_1000674
Py17XNL_10	AUGUSTUS	CDS	771426	771494	1	-	0	ID=Py17XNL_1000674.1-CDS1;Parent=Py17XNL_1000674.1;Name=Py17XNL_1000674.1-p1;transcript_id=Py17XNL_1000674.1;gene_name=coatomer subunit beta;locus_tag=Py17XNL_1000674;protein_id=Py17XNL_1000674.1-p1;product=coatomer subunit beta, putative
Py17XNL_10	AUGUSTUS	intron	771495	771678	1	-	.	ID=Py17XNL_1000674.1-intron1;Parent=Py17XNL_1000674.1;Name=Py17XNL_1000674.1-intron1;transcript_id=Py17XNL_1000674.1;gene_name=coatomer subunit beta;locus_tag=Py17XNL_1000674
Py17XNL_10	AUGUSTUS	CDS	771679	771994	1	-	1	ID=Py17XNL_1000674.1-CDS2;Parent=Py17XNL_1000674.1;Name=Py17XNL_1000674.1-p1;transcript_id=Py17XNL_1000674.1;gene_name=coatomer subunit beta;locus_tag=Py17XNL_1000674;protein_id=Py17XNL_1000674.1-p1;product=coatomer subunit beta, putative
Py17XNL_10	AUGUSTUS	exon	771679	771994	.	-	.	ID=Py17XNL_1000674.1-exon2;Parent=Py17XNL_1000674.1;Name=Py17XNL_1000674.1-exon2;transcript_id=Py17XNL_1000674.1;gene_name=coatomer subunit beta;locus_tag=Py17XNL_1000674;protein_id=Py17XNL_1000674.1-p1;product=coatomer subunit beta, putative
Py17XNL_10	AUGUSTUS	intron	771995	772286	1	-	.	ID=Py17XNL_1000674.1-intron2;Parent=Py17XNL_1000674.1;Name=Py17XNL_1000674.1-intron2;transcript_id=Py17XNL_1000674.1;gene_name=coatomer subunit beta;locus_tag=Py17XNL_1000674
Py17XNL_10	AUGUSTUS	CDS	772287	775762	0.99	-	0	ID=Py17XNL_1000674.1-CDS3;Parent=Py17XNL_1000674.1;Name=Py17XNL_1000674.1-p1;transcript_id=Py17XNL_1000674.1;gene_name=coatomer subunit beta;locus_tag=Py17XNL_1000674;protein_id=Py17XNL_1000674.1-p1;product=coatomer subunit beta, putative
Py17XNL_10	AUGUSTUS	exon	772287	775773	.	-	.	ID=Py17XNL_1000674.1-exon3;Parent=Py17XNL_1000674.1;Name=Py17XNL_1000674.1-exon3;transcript_id=Py17XNL_1000674.1;gene_name=coatomer subunit beta;locus_tag=Py17XNL_1000674;protein_id=Py17XNL_1000674.1-p1;product=coatomer subunit beta, putative
Py17XNL_10	AUGUSTUS	start_codon	775760	775762	.	-	0	ID=Py17XNL_1000674.1-start1;Parent=Py17XNL_1000674.1;Name=Py17XNL_1000674.1-start1;transcript_id=Py17XNL_1000674.1;gene_name=coatomer subunit beta;locus_tag=Py17XNL_1000674
Py17XNL_10	AUGUSTUS	five_prime_UTR	775763	775773	0.95	-	.	ID=Py17XNL_1000674.1-5UTR1;Parent=Py17XNL_1000674.1;Name=Py17XNL_1000674.1-5UTR1;transcript_id=Py17XNL_1000674.1;gene_name=coatomer subunit beta;locus_tag=Py17XNL_1000674
Py17XNL_10	AUGUSTUS	five_prime_UTR	775938	776054	0.36	-	.	ID=Py17XNL_1000674.1-5UTR2;Parent=Py17XNL_1000674.1;Name=Py17XNL_1000674.1-5UTR2;transcript_id=Py17XNL_1000674.1;gene_name=coatomer subunit beta;locus_tag=Py17XNL_1000674
Py17XNL_10	AUGUSTUS	exon	775938	776054	.	-	.	ID=Py17XNL_1000674.1-exon4;Parent=Py17XNL_1000674.1;Name=Py17XNL_1000674.1-exon4;transcript_id=Py17XNL_1000674.1;gene_name=coatomer subunit beta;locus_tag=Py17XNL_1000674;protein_id=Py17XNL_1000674.1-p1;product=coatomer subunit beta, putative
Py17XNL_10	AUGUSTUS	transcription_start_site	776054	776054	.	-	.	ID=Py17XNL_1000674.1-tss1;Parent=Py17XNL_1000674.1;Name=Py17XNL_1000674.1-tss1;transcript_id=Py17XNL_1000674.1;gene_name=coatomer subunit beta;locus_tag=Py17XNL_1000674
###
Py17XNL_10	AUGUSTUS	gene	777785	779122	0.14	+	.	ID=Py17XNL_1000675;gene_id=Py17XNL_1000675;gene_name=Py17XNL_1000675;Name=ribosomal protein L15;best_match=PY17X_1016500.1-p1;query_coverage=99.0;percentage_identity=100.0;locus_tag=Py17XNL_1000675
Py17XNL_10	AUGUSTUS	mRNA	777785	779122	0.14	+	.	ID=Py17XNL_1000675.1;Parent=Py17XNL_1000675;transcript_id=Py17XNL_1000675.1;gene_name=Py17XNL_1000675;Name=ribosomal protein L15.1;best_match=PY17X_1016500.1-p1;query_coverage=99.0;percentage_identity=100.0;locus_tag=Py17XNL_1000675;protein_id=Py17XNL_1000675.1-p1;product=ribosomal protein L15, mitochondrial, putative
Py17XNL_10	AUGUSTUS	transcription_start_site	777785	777785	.	+	.	ID=Py17XNL_1000675.1-tss1;Parent=Py17XNL_1000675.1;Name=Py17XNL_1000675.1-tss1;transcript_id=Py17XNL_1000675.1;gene_name=ribosomal protein L15;locus_tag=Py17XNL_1000675
Py17XNL_10	AUGUSTUS	five_prime_UTR	777785	777976	0.39	+	.	ID=Py17XNL_1000675.1-5UTR1;Parent=Py17XNL_1000675.1;Name=Py17XNL_1000675.1-5UTR1;transcript_id=Py17XNL_1000675.1;gene_name=ribosomal protein L15;locus_tag=Py17XNL_1000675
Py17XNL_10	AUGUSTUS	exon	777785	779122	.	+	.	ID=Py17XNL_1000675.1-exon1;Parent=Py17XNL_1000675.1;Name=Py17XNL_1000675.1-exon1;transcript_id=Py17XNL_1000675.1;gene_name=ribosomal protein L15;locus_tag=Py17XNL_1000675;protein_id=Py17XNL_1000675.1-p1;product=ribosomal protein L15, mitochondrial, putative
Py17XNL_10	AUGUSTUS	start_codon	777977	777979	.	+	0	ID=Py17XNL_1000675.1-start1;Parent=Py17XNL_1000675.1;Name=Py17XNL_1000675.1-start1;transcript_id=Py17XNL_1000675.1;gene_name=ribosomal protein L15;locus_tag=Py17XNL_1000675
Py17XNL_10	AUGUSTUS	CDS	777977	778960	0.95	+	0	ID=Py17XNL_1000675.1-CDS1;Parent=Py17XNL_1000675.1;Name=Py17XNL_1000675.1-p1;transcript_id=Py17XNL_1000675.1;gene_name=ribosomal protein L15;locus_tag=Py17XNL_1000675;protein_id=Py17XNL_1000675.1-p1;product=ribosomal protein L15, mitochondrial, putative
Py17XNL_10	AUGUSTUS	stop_codon	778958	778960	.	+	0	ID=Py17XNL_1000675.1-stop1;Parent=Py17XNL_1000675.1;Name=Py17XNL_1000675.1-stop1;transcript_id=Py17XNL_1000675.1;gene_name=ribosomal protein L15;locus_tag=Py17XNL_1000675
Py17XNL_10	AUGUSTUS	three_prime_UTR	778961	779122	0.38	+	.	ID=Py17XNL_1000675.1-3UTR1;Parent=Py17XNL_1000675.1;Name=Py17XNL_1000675.1-3UTR1;transcript_id=Py17XNL_1000675.1;gene_name=ribosomal protein L15;locus_tag=Py17XNL_1000675
Py17XNL_10	AUGUSTUS	transcription_end_site	779122	779122	.	+	.	ID=Py17XNL_1000675.1-tts1;Parent=Py17XNL_1000675.1;Name=Py17XNL_1000675.1-tts1;transcript_id=Py17XNL_1000675.1;gene_name=ribosomal protein L15;locus_tag=Py17XNL_1000675
###
Py17XNL_10	AUGUSTUS	gene	781140	783364	0.31	-	.	ID=Py17XNL_1000676;gene_id=Py17XNL_1000676;gene_name=Py17XNL_1000676;Name=DPH2;best_match=PY17X_1016700.1-p1;query_coverage=99.0;percentage_identity=100.0;locus_tag=Py17XNL_1000676
Py17XNL_10	AUGUSTUS	mRNA	781140	783364	0.31	-	.	ID=Py17XNL_1000676.1;Parent=Py17XNL_1000676;transcript_id=Py17XNL_1000676.1;gene_name=Py17XNL_1000676;Name=DPH2.1;best_match=PY17X_1016700.1-p1;query_coverage=99.0;percentage_identity=100.0;locus_tag=Py17XNL_1000676;protein_id=Py17XNL_1000676.1-p1;product=diphthamide biosynthesis protein 2, putative
Py17XNL_10	AUGUSTUS	transcription_end_site	781140	781140	.	-	.	ID=Py17XNL_1000676.1-tts1;Parent=Py17XNL_1000676.1;Name=Py17XNL_1000676.1-tts1;transcript_id=Py17XNL_1000676.1;gene_name=DPH2;locus_tag=Py17XNL_1000676
Py17XNL_10	AUGUSTUS	three_prime_UTR	781140	781208	0.45	-	.	ID=Py17XNL_1000676.1-3UTR1;Parent=Py17XNL_1000676.1;Name=Py17XNL_1000676.1-3UTR1;transcript_id=Py17XNL_1000676.1;gene_name=DPH2;locus_tag=Py17XNL_1000676
Py17XNL_10	AUGUSTUS	exon	781140	783364	.	-	.	ID=Py17XNL_1000676.1-exon1;Parent=Py17XNL_1000676.1;Name=Py17XNL_1000676.1-exon1;transcript_id=Py17XNL_1000676.1;gene_name=DPH2;locus_tag=Py17XNL_1000676;protein_id=Py17XNL_1000676.1-p1;product=diphthamide biosynthesis protein 2, putative
Py17XNL_10	AUGUSTUS	stop_codon	781209	781211	.	-	0	ID=Py17XNL_1000676.1-stop1;Parent=Py17XNL_1000676.1;Name=Py17XNL_1000676.1-stop1;transcript_id=Py17XNL_1000676.1;gene_name=DPH2;locus_tag=Py17XNL_1000676
Py17XNL_10	AUGUSTUS	CDS	781209	783242	0.99	-	0	ID=Py17XNL_1000676.1-CDS1;Parent=Py17XNL_1000676.1;Name=Py17XNL_1000676.1-p1;transcript_id=Py17XNL_1000676.1;gene_name=DPH2;locus_tag=Py17XNL_1000676;protein_id=Py17XNL_1000676.1-p1;product=diphthamide biosynthesis protein 2, putative
Py17XNL_10	AUGUSTUS	start_codon	783240	783242	.	-	0	ID=Py17XNL_1000676.1-start1;Parent=Py17XNL_1000676.1;Name=Py17XNL_1000676.1-start1;transcript_id=Py17XNL_1000676.1;gene_name=DPH2;locus_tag=Py17XNL_1000676
Py17XNL_10	AUGUSTUS	five_prime_UTR	783243	783364	0.69	-	.	ID=Py17XNL_1000676.1-5UTR1;Parent=Py17XNL_1000676.1;Name=Py17XNL_1000676.1-5UTR1;transcript_id=Py17XNL_1000676.1;gene_name=DPH2;locus_tag=Py17XNL_1000676
Py17XNL_10	AUGUSTUS	transcription_start_site	783364	783364	.	-	.	ID=Py17XNL_1000676.1-tss1;Parent=Py17XNL_1000676.1;Name=Py17XNL_1000676.1-tss1;transcript_id=Py17XNL_1000676.1;gene_name=DPH2;locus_tag=Py17XNL_1000676
###
Py17XNL_10	AUGUSTUS	gene	783640	791744	0.23	-	.	ID=Py17XNL_1000677;gene_id=Py17XNL_1000677;gene_name=Py17XNL_1000677;Name=rRNA (adenosine-2'-O-)-methyltransferase;best_match=PY17X_1016800.1-p1;query_coverage=99.0;percentage_identity=100.0;locus_tag=Py17XNL_1000677
Py17XNL_10	AUGUSTUS	mRNA	783640	786624	0.19	-	.	ID=Py17XNL_1000677.1;Parent=Py17XNL_1000677;transcript_id=Py17XNL_1000677.1;gene_name=Py17XNL_1000677;Name=rRNA (adenosine-2'-O-)-methyltransferase.1;best_match=PY17X_1016800.1-p1;query_coverage=99.0;percentage_identity=100.0;locus_tag=Py17XNL_1000677;protein_id=Py17XNL_1000677.1-p1;product=rRNA (adenosine-2'-O-)-methyltransferase, putative
Py17XNL_10	AUGUSTUS	transcription_end_site	783640	783640	.	-	.	ID=Py17XNL_1000677.1-tts1;Parent=Py17XNL_1000677.1;Name=Py17XNL_1000677.1-tts1;transcript_id=Py17XNL_1000677.1;gene_name=rRNA (adenosine-2'-O-)-methyltransferase;locus_tag=Py17XNL_1000677
Py17XNL_10	AUGUSTUS	three_prime_UTR	783640	783741	0.29	-	.	ID=Py17XNL_1000677.1-3UTR1;Parent=Py17XNL_1000677.1;Name=Py17XNL_1000677.1-3UTR1;transcript_id=Py17XNL_1000677.1;gene_name=rRNA (adenosine-2'-O-)-methyltransferase;locus_tag=Py17XNL_1000677
Py17XNL_10	AUGUSTUS	exon	783640	786624	.	-	.	ID=Py17XNL_1000677.1-exon1;Parent=Py17XNL_1000677.1;Name=Py17XNL_1000677.1-exon1;transcript_id=Py17XNL_1000677.1;gene_name=rRNA (adenosine-2'-O-)-methyltransferase;locus_tag=Py17XNL_1000677;protein_id=Py17XNL_1000677.1-p1;product=rRNA (adenosine-2'-O-)-methyltransferase, putative
Py17XNL_10	AUGUSTUS	stop_codon	783742	783744	.	-	0	ID=Py17XNL_1000677.1-stop1;Parent=Py17XNL_1000677.1;Name=Py17XNL_1000677.1-stop1;transcript_id=Py17XNL_1000677.1;gene_name=rRNA (adenosine-2'-O-)-methyltransferase;locus_tag=Py17XNL_1000677
Py17XNL_10	AUGUSTUS	CDS	783742	786408	1	-	0	ID=Py17XNL_1000677.1-CDS1;Parent=Py17XNL_1000677.1;Name=Py17XNL_1000677.1-p1;transcript_id=Py17XNL_1000677.1;gene_name=rRNA (adenosine-2'-O-)-methyltransferase;locus_tag=Py17XNL_1000677;protein_id=Py17XNL_1000677.1-p1;product=rRNA (adenosine-2'-O-)-methyltransferase, putative
Py17XNL_10	AUGUSTUS	start_codon	786406	786408	.	-	0	ID=Py17XNL_1000677.1-start1;Parent=Py17XNL_1000677.1;Name=Py17XNL_1000677.1-start1;transcript_id=Py17XNL_1000677.1;gene_name=rRNA (adenosine-2'-O-)-methyltransferase;locus_tag=Py17XNL_1000677
Py17XNL_10	AUGUSTUS	five_prime_UTR	786409	786624	0.55	-	.	ID=Py17XNL_1000677.1-5UTR1;Parent=Py17XNL_1000677.1;Name=Py17XNL_1000677.1-5UTR1;transcript_id=Py17XNL_1000677.1;gene_name=rRNA (adenosine-2'-O-)-methyltransferase;locus_tag=Py17XNL_1000677
Py17XNL_10	AUGUSTUS	transcription_start_site	786624	786624	.	-	.	ID=Py17XNL_1000677.1-tss1;Parent=Py17XNL_1000677.1;Name=Py17XNL_1000677.1-tss1;transcript_id=Py17XNL_1000677.1;gene_name=rRNA (adenosine-2'-O-)-methyltransferase;locus_tag=Py17XNL_1000677
Py17XNL_10	AUGUSTUS	mRNA	783640	791744	0.04	-	.	ID=Py17XNL_1000677.2;Parent=Py17XNL_1000677;transcript_id=Py17XNL_1000677.2;gene_name=Py17XNL_1000677;Name=rRNA (adenosine-2'-O-)-methyltransferase.2;best_match=PY17X_1016800.1-p1;query_coverage=99.0;percentage_identity=100.0;locus_tag=Py17XNL_1000677;protein_id=Py17XNL_1000677.2-p2;product=rRNA (adenosine-2'-O-)-methyltransferase, putative
Py17XNL_10	AUGUSTUS	transcription_end_site	783640	783640	.	-	.	ID=Py17XNL_1000677.2-tts1;Parent=Py17XNL_1000677.2;Name=Py17XNL_1000677.2-tts1;transcript_id=Py17XNL_1000677.2;gene_name=rRNA (adenosine-2'-O-)-methyltransferase;locus_tag=Py17XNL_1000677
Py17XNL_10	AUGUSTUS	three_prime_UTR	783640	783741	0.27	-	.	ID=Py17XNL_1000677.2-3UTR1;Parent=Py17XNL_1000677.2;Name=Py17XNL_1000677.2-3UTR1;transcript_id=Py17XNL_1000677.2;gene_name=rRNA (adenosine-2'-O-)-methyltransferase;locus_tag=Py17XNL_1000677
Py17XNL_10	AUGUSTUS	exon	783640	790883	.	-	.	ID=Py17XNL_1000677.2-exon1;Parent=Py17XNL_1000677.2;Name=Py17XNL_1000677.2-exon1;transcript_id=Py17XNL_1000677.2;gene_name=rRNA (adenosine-2'-O-)-methyltransferase;locus_tag=Py17XNL_1000677;protein_id=Py17XNL_1000677.2-p2;product=rRNA (adenosine-2'-O-)-methyltransferase, putative
Py17XNL_10	AUGUSTUS	stop_codon	783742	783744	.	-	0	ID=Py17XNL_1000677.2-stop1;Parent=Py17XNL_1000677.2;Name=Py17XNL_1000677.2-stop1;transcript_id=Py17XNL_1000677.2;gene_name=rRNA (adenosine-2'-O-)-methyltransferase;locus_tag=Py17XNL_1000677
Py17XNL_10	AUGUSTUS	CDS	783742	790881	0.82	-	0	ID=Py17XNL_1000677.2-CDS1;Parent=Py17XNL_1000677.2;Name=Py17XNL_1000677.2-p2;transcript_id=Py17XNL_1000677.2;gene_name=rRNA (adenosine-2'-O-)-methyltransferase;locus_tag=Py17XNL_1000677;protein_id=Py17XNL_1000677.2-p2;product=rRNA (adenosine-2'-O-)-methyltransferase, putative
Py17XNL_10	AUGUSTUS	start_codon	790879	790881	.	-	0	ID=Py17XNL_1000677.2-start1;Parent=Py17XNL_1000677.2;Name=Py17XNL_1000677.2-start1;transcript_id=Py17XNL_1000677.2;gene_name=rRNA (adenosine-2'-O-)-methyltransferase;locus_tag=Py17XNL_1000677
Py17XNL_10	AUGUSTUS	five_prime_UTR	790882	790883	0.82	-	.	ID=Py17XNL_1000677.2-5UTR1;Parent=Py17XNL_1000677.2;Name=Py17XNL_1000677.2-5UTR1;transcript_id=Py17XNL_1000677.2;gene_name=rRNA (adenosine-2'-O-)-methyltransferase;locus_tag=Py17XNL_1000677
Py17XNL_10	AUGUSTUS	five_prime_UTR	791688	791744	0.19	-	.	ID=Py17XNL_1000677.2-5UTR2;Parent=Py17XNL_1000677.2;Name=Py17XNL_1000677.2-5UTR2;transcript_id=Py17XNL_1000677.2;gene_name=rRNA (adenosine-2'-O-)-methyltransferase;locus_tag=Py17XNL_1000677
Py17XNL_10	AUGUSTUS	exon	791688	791744	.	-	.	ID=Py17XNL_1000677.2-exon2;Parent=Py17XNL_1000677.2;Name=Py17XNL_1000677.2-exon2;transcript_id=Py17XNL_1000677.2;gene_name=rRNA (adenosine-2'-O-)-methyltransferase;locus_tag=Py17XNL_1000677;protein_id=Py17XNL_1000677.2-p2;product=rRNA (adenosine-2'-O-)-methyltransferase, putative
Py17XNL_10	AUGUSTUS	transcription_start_site	791744	791744	.	-	.	ID=Py17XNL_1000677.2-tss1;Parent=Py17XNL_1000677.2;Name=Py17XNL_1000677.2-tss1;transcript_id=Py17XNL_1000677.2;gene_name=rRNA (adenosine-2'-O-)-methyltransferase;locus_tag=Py17XNL_1000677
###
Py17XNL_10	AUGUSTUS	gene	792365	795420	0.15	+	.	ID=Py17XNL_1000678;gene_id=Py17XNL_1000678;gene_name=Py17XNL_1000678;Name=CPW-WPC family protein;best_match=PY17X_1016900.1-p1;query_coverage=99.0;percentage_identity=100.0;locus_tag=Py17XNL_1000678
Py17XNL_10	AUGUSTUS	mRNA	792365	795420	0.15	+	.	ID=Py17XNL_1000678.1;Parent=Py17XNL_1000678;transcript_id=Py17XNL_1000678.1;gene_name=Py17XNL_1000678;Name=CPW-WPC family protein.1;best_match=PY17X_1016900.1-p1;query_coverage=99.0;percentage_identity=100.0;locus_tag=Py17XNL_1000678;protein_id=Py17XNL_1000678.1-p1;product=CPW-WPC family protein
Py17XNL_10	AUGUSTUS	transcription_start_site	792365	792365	.	+	.	ID=Py17XNL_1000678.1-tss1;Parent=Py17XNL_1000678.1;Name=Py17XNL_1000678.1-tss1;transcript_id=Py17XNL_1000678.1;gene_name=CPW-WPC family protein;locus_tag=Py17XNL_1000678
Py17XNL_10	AUGUSTUS	five_prime_UTR	792365	792475	0.29	+	.	ID=Py17XNL_1000678.1-5UTR1;Parent=Py17XNL_1000678.1;Name=Py17XNL_1000678.1-5UTR1;transcript_id=Py17XNL_1000678.1;gene_name=CPW-WPC family protein;locus_tag=Py17XNL_1000678
Py17XNL_10	AUGUSTUS	exon	792365	792479	.	+	.	ID=Py17XNL_1000678.1-exon1;Parent=Py17XNL_1000678.1;Name=Py17XNL_1000678.1-exon1;transcript_id=Py17XNL_1000678.1;gene_name=CPW-WPC family protein;locus_tag=Py17XNL_1000678;protein_id=Py17XNL_1000678.1-p1;product=CPW-WPC family protein
Py17XNL_10	AUGUSTUS	start_codon	792476	792478	.	+	0	ID=Py17XNL_1000678.1-start1;Parent=Py17XNL_1000678.1;Name=Py17XNL_1000678.1-start1;transcript_id=Py17XNL_1000678.1;gene_name=CPW-WPC family protein;locus_tag=Py17XNL_1000678
Py17XNL_10	AUGUSTUS	CDS	792476	792479	0.97	+	0	ID=Py17XNL_1000678.1-CDS1;Parent=Py17XNL_1000678.1;Name=Py17XNL_1000678.1-p1;transcript_id=Py17XNL_1000678.1;gene_name=CPW-WPC family protein;locus_tag=Py17XNL_1000678;protein_id=Py17XNL_1000678.1-p1;product=CPW-WPC family protein
Py17XNL_10	AUGUSTUS	intron	792480	792697	0.97	+	.	ID=Py17XNL_1000678.1-intron1;Parent=Py17XNL_1000678.1;Name=Py17XNL_1000678.1-intron1;transcript_id=Py17XNL_1000678.1;gene_name=CPW-WPC family protein;locus_tag=Py17XNL_1000678
Py17XNL_10	AUGUSTUS	CDS	792698	792830	1	+	2	ID=Py17XNL_1000678.1-CDS2;Parent=Py17XNL_1000678.1;Name=Py17XNL_1000678.1-p1;transcript_id=Py17XNL_1000678.1;gene_name=CPW-WPC family protein;locus_tag=Py17XNL_1000678;protein_id=Py17XNL_1000678.1-p1;product=CPW-WPC family protein
Py17XNL_10	AUGUSTUS	exon	792698	792830	.	+	.	ID=Py17XNL_1000678.1-exon2;Parent=Py17XNL_1000678.1;Name=Py17XNL_1000678.1-exon2;transcript_id=Py17XNL_1000678.1;gene_name=CPW-WPC family protein;locus_tag=Py17XNL_1000678;protein_id=Py17XNL_1000678.1-p1;product=CPW-WPC family protein
Py17XNL_10	AUGUSTUS	intron	792831	792957	1	+	.	ID=Py17XNL_1000678.1-intron2;Parent=Py17XNL_1000678.1;Name=Py17XNL_1000678.1-intron2;transcript_id=Py17XNL_1000678.1;gene_name=CPW-WPC family protein;locus_tag=Py17XNL_1000678
Py17XNL_10	AUGUSTUS	CDS	792958	793058	0.99	+	1	ID=Py17XNL_1000678.1-CDS3;Parent=Py17XNL_1000678.1;Name=Py17XNL_1000678.1-p1;transcript_id=Py17XNL_1000678.1;gene_name=CPW-WPC family protein;locus_tag=Py17XNL_1000678;protein_id=Py17XNL_1000678.1-p1;product=CPW-WPC family protein
Py17XNL_10	AUGUSTUS	exon	792958	793058	.	+	.	ID=Py17XNL_1000678.1-exon3;Parent=Py17XNL_1000678.1;Name=Py17XNL_1000678.1-exon3;transcript_id=Py17XNL_1000678.1;gene_name=CPW-WPC family protein;locus_tag=Py17XNL_1000678;protein_id=Py17XNL_1000678.1-p1;product=CPW-WPC family protein
Py17XNL_10	AUGUSTUS	intron	793059	793147	0.91	+	.	ID=Py17XNL_1000678.1-intron3;Parent=Py17XNL_1000678.1;Name=Py17XNL_1000678.1-intron3;transcript_id=Py17XNL_1000678.1;gene_name=CPW-WPC family protein;locus_tag=Py17XNL_1000678
Py17XNL_10	AUGUSTUS	CDS	793148	793239	0.84	+	2	ID=Py17XNL_1000678.1-CDS4;Parent=Py17XNL_1000678.1;Name=Py17XNL_1000678.1-p1;transcript_id=Py17XNL_1000678.1;gene_name=CPW-WPC family protein;locus_tag=Py17XNL_1000678;protein_id=Py17XNL_1000678.1-p1;product=CPW-WPC family protein
Py17XNL_10	AUGUSTUS	exon	793148	793239	.	+	.	ID=Py17XNL_1000678.1-exon4;Parent=Py17XNL_1000678.1;Name=Py17XNL_1000678.1-exon4;transcript_id=Py17XNL_1000678.1;gene_name=CPW-WPC family protein;locus_tag=Py17XNL_1000678;protein_id=Py17XNL_1000678.1-p1;product=CPW-WPC family protein
Py17XNL_10	AUGUSTUS	intron	793240	793343	0.66	+	.	ID=Py17XNL_1000678.1-intron4;Parent=Py17XNL_1000678.1;Name=Py17XNL_1000678.1-intron4;transcript_id=Py17XNL_1000678.1;gene_name=CPW-WPC family protein;locus_tag=Py17XNL_1000678
Py17XNL_10	AUGUSTUS	CDS	793344	793382	0.67	+	0	ID=Py17XNL_1000678.1-CDS5;Parent=Py17XNL_1000678.1;Name=Py17XNL_1000678.1-p1;transcript_id=Py17XNL_1000678.1;gene_name=CPW-WPC family protein;locus_tag=Py17XNL_1000678;protein_id=Py17XNL_1000678.1-p1;product=CPW-WPC family protein
Py17XNL_10	AUGUSTUS	exon	793344	793382	.	+	.	ID=Py17XNL_1000678.1-exon5;Parent=Py17XNL_1000678.1;Name=Py17XNL_1000678.1-exon5;transcript_id=Py17XNL_1000678.1;gene_name=CPW-WPC family protein;locus_tag=Py17XNL_1000678;protein_id=Py17XNL_1000678.1-p1;product=CPW-WPC family protein
Py17XNL_10	AUGUSTUS	intron	793383	793485	0.67	+	.	ID=Py17XNL_1000678.1-intron5;Parent=Py17XNL_1000678.1;Name=Py17XNL_1000678.1-intron5;transcript_id=Py17XNL_1000678.1;gene_name=CPW-WPC family protein;locus_tag=Py17XNL_1000678
Py17XNL_10	AUGUSTUS	CDS	793486	793501	0.85	+	0	ID=Py17XNL_1000678.1-CDS6;Parent=Py17XNL_1000678.1;Name=Py17XNL_1000678.1-p1;transcript_id=Py17XNL_1000678.1;gene_name=CPW-WPC family protein;locus_tag=Py17XNL_1000678;protein_id=Py17XNL_1000678.1-p1;product=CPW-WPC family protein
Py17XNL_10	AUGUSTUS	exon	793486	793501	.	+	.	ID=Py17XNL_1000678.1-exon6;Parent=Py17XNL_1000678.1;Name=Py17XNL_1000678.1-exon6;transcript_id=Py17XNL_1000678.1;gene_name=CPW-WPC family protein;locus_tag=Py17XNL_1000678;protein_id=Py17XNL_1000678.1-p1;product=CPW-WPC family protein
Py17XNL_10	AUGUSTUS	intron	793502	793589	0.85	+	.	ID=Py17XNL_1000678.1-intron6;Parent=Py17XNL_1000678.1;Name=Py17XNL_1000678.1-intron6;transcript_id=Py17XNL_1000678.1;gene_name=CPW-WPC family protein;locus_tag=Py17XNL_1000678
Py17XNL_10	AUGUSTUS	CDS	793590	793675	1	+	2	ID=Py17XNL_1000678.1-CDS7;Parent=Py17XNL_1000678.1;Name=Py17XNL_1000678.1-p1;transcript_id=Py17XNL_1000678.1;gene_name=CPW-WPC family protein;locus_tag=Py17XNL_1000678;protein_id=Py17XNL_1000678.1-p1;product=CPW-WPC family protein
Py17XNL_10	AUGUSTUS	exon	793590	793675	.	+	.	ID=Py17XNL_1000678.1-exon7;Parent=Py17XNL_1000678.1;Name=Py17XNL_1000678.1-exon7;transcript_id=Py17XNL_1000678.1;gene_name=CPW-WPC family protein;locus_tag=Py17XNL_1000678;protein_id=Py17XNL_1000678.1-p1;product=CPW-WPC family protein
Py17XNL_10	AUGUSTUS	intron	793676	793822	0.99	+	.	ID=Py17XNL_1000678.1-intron7;Parent=Py17XNL_1000678.1;Name=Py17XNL_1000678.1-intron7;transcript_id=Py17XNL_1000678.1;gene_name=CPW-WPC family protein;locus_tag=Py17XNL_1000678
Py17XNL_10	AUGUSTUS	CDS	793823	793891	0.99	+	0	ID=Py17XNL_1000678.1-CDS8;Parent=Py17XNL_1000678.1;Name=Py17XNL_1000678.1-p1;transcript_id=Py17XNL_1000678.1;gene_name=CPW-WPC family protein;locus_tag=Py17XNL_1000678;protein_id=Py17XNL_1000678.1-p1;product=CPW-WPC family protein
Py17XNL_10	AUGUSTUS	exon	793823	793891	.	+	.	ID=Py17XNL_1000678.1-exon8;Parent=Py17XNL_1000678.1;Name=Py17XNL_1000678.1-exon8;transcript_id=Py17XNL_1000678.1;gene_name=CPW-WPC family protein;locus_tag=Py17XNL_1000678;protein_id=Py17XNL_1000678.1-p1;product=CPW-WPC family protein
Py17XNL_10	AUGUSTUS	intron	793892	794027	0.99	+	.	ID=Py17XNL_1000678.1-intron8;Parent=Py17XNL_1000678.1;Name=Py17XNL_1000678.1-intron8;transcript_id=Py17XNL_1000678.1;gene_name=CPW-WPC family protein;locus_tag=Py17XNL_1000678
Py17XNL_10	AUGUSTUS	CDS	794028	794136	1	+	0	ID=Py17XNL_1000678.1-CDS9;Parent=Py17XNL_1000678.1;Name=Py17XNL_1000678.1-p1;transcript_id=Py17XNL_1000678.1;gene_name=CPW-WPC family protein;locus_tag=Py17XNL_1000678;protein_id=Py17XNL_1000678.1-p1;product=CPW-WPC family protein
Py17XNL_10	AUGUSTUS	exon	794028	794136	.	+	.	ID=Py17XNL_1000678.1-exon9;Parent=Py17XNL_1000678.1;Name=Py17XNL_1000678.1-exon9;transcript_id=Py17XNL_1000678.1;gene_name=CPW-WPC family protein;locus_tag=Py17XNL_1000678;protein_id=Py17XNL_1000678.1-p1;product=CPW-WPC family protein
Py17XNL_10	AUGUSTUS	intron	794137	794231	1	+	.	ID=Py17XNL_1000678.1-intron9;Parent=Py17XNL_1000678.1;Name=Py17XNL_1000678.1-intron9;transcript_id=Py17XNL_1000678.1;gene_name=CPW-WPC family protein;locus_tag=Py17XNL_1000678
Py17XNL_10	AUGUSTUS	CDS	794232	794297	1	+	2	ID=Py17XNL_1000678.1-CDS10;Parent=Py17XNL_1000678.1;Name=Py17XNL_1000678.1-p1;transcript_id=Py17XNL_1000678.1;gene_name=CPW-WPC family protein;locus_tag=Py17XNL_1000678;protein_id=Py17XNL_1000678.1-p1;product=CPW-WPC family protein
Py17XNL_10	AUGUSTUS	exon	794232	794297	.	+	.	ID=Py17XNL_1000678.1-exon10;Parent=Py17XNL_1000678.1;Name=Py17XNL_1000678.1-exon10;transcript_id=Py17XNL_1000678.1;gene_name=CPW-WPC family protein;locus_tag=Py17XNL_1000678;protein_id=Py17XNL_1000678.1-p1;product=CPW-WPC family protein
Py17XNL_10	AUGUSTUS	intron	794298	794492	1	+	.	ID=Py17XNL_1000678.1-intron10;Parent=Py17XNL_1000678.1;Name=Py17XNL_1000678.1-intron10;transcript_id=Py17XNL_1000678.1;gene_name=CPW-WPC family protein;locus_tag=Py17XNL_1000678
Py17XNL_10	AUGUSTUS	CDS	794493	794554	1	+	2	ID=Py17XNL_1000678.1-CDS11;Parent=Py17XNL_1000678.1;Name=Py17XNL_1000678.1-p1;transcript_id=Py17XNL_1000678.1;gene_name=CPW-WPC family protein;locus_tag=Py17XNL_1000678;protein_id=Py17XNL_1000678.1-p1;product=CPW-WPC family protein
Py17XNL_10	AUGUSTUS	exon	794493	794554	.	+	.	ID=Py17XNL_1000678.1-exon11;Parent=Py17XNL_1000678.1;Name=Py17XNL_1000678.1-exon11;transcript_id=Py17XNL_1000678.1;gene_name=CPW-WPC family protein;locus_tag=Py17XNL_1000678;protein_id=Py17XNL_1000678.1-p1;product=CPW-WPC family protein
Py17XNL_10	AUGUSTUS	intron	794555	794783	1	+	.	ID=Py17XNL_1000678.1-intron11;Parent=Py17XNL_1000678.1;Name=Py17XNL_1000678.1-intron11;transcript_id=Py17XNL_1000678.1;gene_name=CPW-WPC family protein;locus_tag=Py17XNL_1000678
Py17XNL_10	AUGUSTUS	CDS	794784	794886	1	+	0	ID=Py17XNL_1000678.1-CDS12;Parent=Py17XNL_1000678.1;Name=Py17XNL_1000678.1-p1;transcript_id=Py17XNL_1000678.1;gene_name=CPW-WPC family protein;locus_tag=Py17XNL_1000678;protein_id=Py17XNL_1000678.1-p1;product=CPW-WPC family protein
Py17XNL_10	AUGUSTUS	exon	794784	794886	.	+	.	ID=Py17XNL_1000678.1-exon12;Parent=Py17XNL_1000678.1;Name=Py17XNL_1000678.1-exon12;transcript_id=Py17XNL_1000678.1;gene_name=CPW-WPC family protein;locus_tag=Py17XNL_1000678;protein_id=Py17XNL_1000678.1-p1;product=CPW-WPC family protein
Py17XNL_10	AUGUSTUS	intron	794887	795097	1	+	.	ID=Py17XNL_1000678.1-intron12;Parent=Py17XNL_1000678.1;Name=Py17XNL_1000678.1-intron12;transcript_id=Py17XNL_1000678.1;gene_name=CPW-WPC family protein;locus_tag=Py17XNL_1000678
Py17XNL_10	AUGUSTUS	CDS	795098	795151	1	+	2	ID=Py17XNL_1000678.1-CDS13;Parent=Py17XNL_1000678.1;Name=Py17XNL_1000678.1-p1;transcript_id=Py17XNL_1000678.1;gene_name=CPW-WPC family protein;locus_tag=Py17XNL_1000678;protein_id=Py17XNL_1000678.1-p1;product=CPW-WPC family protein
Py17XNL_10	AUGUSTUS	exon	795098	795151	.	+	.	ID=Py17XNL_1000678.1-exon13;Parent=Py17XNL_1000678.1;Name=Py17XNL_1000678.1-exon13;transcript_id=Py17XNL_1000678.1;gene_name=CPW-WPC family protein;locus_tag=Py17XNL_1000678;protein_id=Py17XNL_1000678.1-p1;product=CPW-WPC family protein
Py17XNL_10	AUGUSTUS	intron	795152	795315	1	+	.	ID=Py17XNL_1000678.1-intron13;Parent=Py17XNL_1000678.1;Name=Py17XNL_1000678.1-intron13;transcript_id=Py17XNL_1000678.1;gene_name=CPW-WPC family protein;locus_tag=Py17XNL_1000678
Py17XNL_10	AUGUSTUS	CDS	795316	795392	1	+	2	ID=Py17XNL_1000678.1-CDS14;Parent=Py17XNL_1000678.1;Name=Py17XNL_1000678.1-p1;transcript_id=Py17XNL_1000678.1;gene_name=CPW-WPC family protein;locus_tag=Py17XNL_1000678;protein_id=Py17XNL_1000678.1-p1;product=CPW-WPC family protein
Py17XNL_10	AUGUSTUS	exon	795316	795420	.	+	.	ID=Py17XNL_1000678.1-exon14;Parent=Py17XNL_1000678.1;Name=Py17XNL_1000678.1-exon14;transcript_id=Py17XNL_1000678.1;gene_name=CPW-WPC family protein;locus_tag=Py17XNL_1000678;protein_id=Py17XNL_1000678.1-p1;product=CPW-WPC family protein
Py17XNL_10	AUGUSTUS	stop_codon	795390	795392	.	+	0	ID=Py17XNL_1000678.1-stop1;Parent=Py17XNL_1000678.1;Name=Py17XNL_1000678.1-stop1;transcript_id=Py17XNL_1000678.1;gene_name=CPW-WPC family protein;locus_tag=Py17XNL_1000678
Py17XNL_10	AUGUSTUS	three_prime_UTR	795393	795420	0.66	+	.	ID=Py17XNL_1000678.1-3UTR1;Parent=Py17XNL_1000678.1;Name=Py17XNL_1000678.1-3UTR1;transcript_id=Py17XNL_1000678.1;gene_name=CPW-WPC family protein;locus_tag=Py17XNL_1000678
Py17XNL_10	AUGUSTUS	transcription_end_site	795420	795420	.	+	.	ID=Py17XNL_1000678.1-tts1;Parent=Py17XNL_1000678.1;Name=Py17XNL_1000678.1-tts1;transcript_id=Py17XNL_1000678.1;gene_name=CPW-WPC family protein;locus_tag=Py17XNL_1000678
###
Py17XNL_10	AUGUSTUS	gene	797005	799432	0.1	+	.	ID=Py17XNL_1000679;gene_id=Py17XNL_1000679;gene_name=Py17XNL_1000679;Name=AP2-O3;best_match=PY17X_1017000.1-p1;query_coverage=99.0;percentage_identity=100.0;locus_tag=Py17XNL_1000679
Py17XNL_10	AUGUSTUS	mRNA	797005	799432	0.1	+	.	ID=Py17XNL_1000679.1;Parent=Py17XNL_1000679;transcript_id=Py17XNL_1000679.1;gene_name=Py17XNL_1000679;Name=AP2-O3.1;best_match=PY17X_1017000.1-p1;query_coverage=99.0;percentage_identity=100.0;locus_tag=Py17XNL_1000679;protein_id=Py17XNL_1000679.1-p1;product=AP2 domain transcription factor AP2-O3
Py17XNL_10	AUGUSTUS	transcription_start_site	797005	797005	.	+	.	ID=Py17XNL_1000679.1-tss1;Parent=Py17XNL_1000679.1;Name=Py17XNL_1000679.1-tss1;transcript_id=Py17XNL_1000679.1;gene_name=AP2-O3;locus_tag=Py17XNL_1000679
Py17XNL_10	AUGUSTUS	five_prime_UTR	797005	797030	0.55	+	.	ID=Py17XNL_1000679.1-5UTR1;Parent=Py17XNL_1000679.1;Name=Py17XNL_1000679.1-5UTR1;transcript_id=Py17XNL_1000679.1;gene_name=AP2-O3;locus_tag=Py17XNL_1000679
Py17XNL_10	AUGUSTUS	exon	797005	799432	.	+	.	ID=Py17XNL_1000679.1-exon1;Parent=Py17XNL_1000679.1;Name=Py17XNL_1000679.1-exon1;transcript_id=Py17XNL_1000679.1;gene_name=AP2-O3;locus_tag=Py17XNL_1000679;protein_id=Py17XNL_1000679.1-p1;product=AP2 domain transcription factor AP2-O3
Py17XNL_10	AUGUSTUS	start_codon	797031	797033	.	+	0	ID=Py17XNL_1000679.1-start1;Parent=Py17XNL_1000679.1;Name=Py17XNL_1000679.1-start1;transcript_id=Py17XNL_1000679.1;gene_name=AP2-O3;locus_tag=Py17XNL_1000679
Py17XNL_10	AUGUSTUS	CDS	797031	799346	1	+	0	ID=Py17XNL_1000679.1-CDS1;Parent=Py17XNL_1000679.1;Name=Py17XNL_1000679.1-p1;transcript_id=Py17XNL_1000679.1;gene_name=AP2-O3;locus_tag=Py17XNL_1000679;protein_id=Py17XNL_1000679.1-p1;product=AP2 domain transcription factor AP2-O3
Py17XNL_10	AUGUSTUS	stop_codon	799344	799346	.	+	0	ID=Py17XNL_1000679.1-stop1;Parent=Py17XNL_1000679.1;Name=Py17XNL_1000679.1-stop1;transcript_id=Py17XNL_1000679.1;gene_name=AP2-O3;locus_tag=Py17XNL_1000679
Py17XNL_10	AUGUSTUS	three_prime_UTR	799347	799432	0.14	+	.	ID=Py17XNL_1000679.1-3UTR1;Parent=Py17XNL_1000679.1;Name=Py17XNL_1000679.1-3UTR1;transcript_id=Py17XNL_1000679.1;gene_name=AP2-O3;locus_tag=Py17XNL_1000679
Py17XNL_10	AUGUSTUS	transcription_end_site	799432	799432	.	+	.	ID=Py17XNL_1000679.1-tts1;Parent=Py17XNL_1000679.1;Name=Py17XNL_1000679.1-tts1;transcript_id=Py17XNL_1000679.1;gene_name=AP2-O3;locus_tag=Py17XNL_1000679
###
Py17XNL_10	AUGUSTUS	gene	800221	802094	0.08	-	.	ID=Py17XNL_1000680;gene_id=Py17XNL_1000680;gene_name=Py17XNL_1000680;Name=ribosomal protein L15;best_match=PY17X_1017100.1-p1;query_coverage=99.0;percentage_identity=100.0;locus_tag=Py17XNL_1000680
Py17XNL_10	AUGUSTUS	mRNA	800221	802094	0.08	-	.	ID=Py17XNL_1000680.1;Parent=Py17XNL_1000680;transcript_id=Py17XNL_1000680.1;gene_name=Py17XNL_1000680;Name=ribosomal protein L15.1;best_match=PY17X_1017100.1-p1;query_coverage=99.0;percentage_identity=100.0;locus_tag=Py17XNL_1000680;protein_id=Py17XNL_1000680.1-p1;product=ribosomal protein L15, apicoplast, putative
Py17XNL_10	AUGUSTUS	transcription_end_site	800221	800221	.	-	.	ID=Py17XNL_1000680.1-tts1;Parent=Py17XNL_1000680.1;Name=Py17XNL_1000680.1-tts1;transcript_id=Py17XNL_1000680.1;gene_name=ribosomal protein L15;locus_tag=Py17XNL_1000680
Py17XNL_10	AUGUSTUS	three_prime_UTR	800221	800243	0.22	-	.	ID=Py17XNL_1000680.1-3UTR1;Parent=Py17XNL_1000680.1;Name=Py17XNL_1000680.1-3UTR1;transcript_id=Py17XNL_1000680.1;gene_name=ribosomal protein L15;locus_tag=Py17XNL_1000680
Py17XNL_10	AUGUSTUS	exon	800221	802094	.	-	.	ID=Py17XNL_1000680.1-exon1;Parent=Py17XNL_1000680.1;Name=Py17XNL_1000680.1-exon1;transcript_id=Py17XNL_1000680.1;gene_name=ribosomal protein L15;locus_tag=Py17XNL_1000680;protein_id=Py17XNL_1000680.1-p1;product=ribosomal protein L15, apicoplast, putative
Py17XNL_10	AUGUSTUS	stop_codon	800244	800246	.	-	0	ID=Py17XNL_1000680.1-stop1;Parent=Py17XNL_1000680.1;Name=Py17XNL_1000680.1-stop1;transcript_id=Py17XNL_1000680.1;gene_name=ribosomal protein L15;locus_tag=Py17XNL_1000680
Py17XNL_10	AUGUSTUS	CDS	800244	802064	0.98	-	0	ID=Py17XNL_1000680.1-CDS1;Parent=Py17XNL_1000680.1;Name=Py17XNL_1000680.1-p1;transcript_id=Py17XNL_1000680.1;gene_name=ribosomal protein L15;locus_tag=Py17XNL_1000680;protein_id=Py17XNL_1000680.1-p1;product=ribosomal protein L15, apicoplast, putative
Py17XNL_10	AUGUSTUS	start_codon	802062	802064	.	-	0	ID=Py17XNL_1000680.1-start1;Parent=Py17XNL_1000680.1;Name=Py17XNL_1000680.1-start1;transcript_id=Py17XNL_1000680.1;gene_name=ribosomal protein L15;locus_tag=Py17XNL_1000680
Py17XNL_10	AUGUSTUS	five_prime_UTR	802065	802094	0.38	-	.	ID=Py17XNL_1000680.1-5UTR1;Parent=Py17XNL_1000680.1;Name=Py17XNL_1000680.1-5UTR1;transcript_id=Py17XNL_1000680.1;gene_name=ribosomal protein L15;locus_tag=Py17XNL_1000680
Py17XNL_10	AUGUSTUS	transcription_start_site	802094	802094	.	-	.	ID=Py17XNL_1000680.1-tss1;Parent=Py17XNL_1000680.1;Name=Py17XNL_1000680.1-tss1;transcript_id=Py17XNL_1000680.1;gene_name=ribosomal protein L15;locus_tag=Py17XNL_1000680
###
Py17XNL_10	AUGUSTUS	gene	803325	804036	0.19	+	.	ID=Py17XNL_1000681;gene_id=Py17XNL_1000681;gene_name=Py17XNL_1000681;Name=protein archease;best_match=PY17X_1017200.1-p1;query_coverage=99.0;percentage_identity=100.0;locus_tag=Py17XNL_1000681
Py17XNL_10	AUGUSTUS	mRNA	803325	804036	0.19	+	.	ID=Py17XNL_1000681.1;Parent=Py17XNL_1000681;transcript_id=Py17XNL_1000681.1;gene_name=Py17XNL_1000681;Name=protein archease.1;best_match=PY17X_1017200.1-p1;query_coverage=99.0;percentage_identity=100.0;locus_tag=Py17XNL_1000681;protein_id=Py17XNL_1000681.1-p1;product=protein archease, putative
Py17XNL_10	AUGUSTUS	transcription_start_site	803325	803325	.	+	.	ID=Py17XNL_1000681.1-tss1;Parent=Py17XNL_1000681.1;Name=Py17XNL_1000681.1-tss1;transcript_id=Py17XNL_1000681.1;gene_name=protein archease;locus_tag=Py17XNL_1000681
Py17XNL_10	AUGUSTUS	five_prime_UTR	803325	803349	0.33	+	.	ID=Py17XNL_1000681.1-5UTR1;Parent=Py17XNL_1000681.1;Name=Py17XNL_1000681.1-5UTR1;transcript_id=Py17XNL_1000681.1;gene_name=protein archease;locus_tag=Py17XNL_1000681
Py17XNL_10	AUGUSTUS	exon	803325	804036	.	+	.	ID=Py17XNL_1000681.1-exon1;Parent=Py17XNL_1000681.1;Name=Py17XNL_1000681.1-exon1;transcript_id=Py17XNL_1000681.1;gene_name=protein archease;locus_tag=Py17XNL_1000681;protein_id=Py17XNL_1000681.1-p1;product=protein archease, putative
Py17XNL_10	AUGUSTUS	start_codon	803350	803352	.	+	0	ID=Py17XNL_1000681.1-start1;Parent=Py17XNL_1000681.1;Name=Py17XNL_1000681.1-start1;transcript_id=Py17XNL_1000681.1;gene_name=protein archease;locus_tag=Py17XNL_1000681
Py17XNL_10	AUGUSTUS	CDS	803350	804003	1	+	0	ID=Py17XNL_1000681.1-CDS1;Parent=Py17XNL_1000681.1;Name=Py17XNL_1000681.1-p1;transcript_id=Py17XNL_1000681.1;gene_name=protein archease;locus_tag=Py17XNL_1000681;protein_id=Py17XNL_1000681.1-p1;product=protein archease, putative
Py17XNL_10	AUGUSTUS	stop_codon	804001	804003	.	+	0	ID=Py17XNL_1000681.1-stop1;Parent=Py17XNL_1000681.1;Name=Py17XNL_1000681.1-stop1;transcript_id=Py17XNL_1000681.1;gene_name=protein archease;locus_tag=Py17XNL_1000681
Py17XNL_10	AUGUSTUS	three_prime_UTR	804004	804036	0.36	+	.	ID=Py17XNL_1000681.1-3UTR1;Parent=Py17XNL_1000681.1;Name=Py17XNL_1000681.1-3UTR1;transcript_id=Py17XNL_1000681.1;gene_name=protein archease;locus_tag=Py17XNL_1000681
Py17XNL_10	AUGUSTUS	transcription_end_site	804036	804036	.	+	.	ID=Py17XNL_1000681.1-tts1;Parent=Py17XNL_1000681.1;Name=Py17XNL_1000681.1-tts1;transcript_id=Py17XNL_1000681.1;gene_name=protein archease;locus_tag=Py17XNL_1000681
###
Py17XNL_10	AUGUSTUS	gene	805435	808797	0.23	+	.	ID=Py17XNL_1000682;gene_id=Py17XNL_1000682;gene_name=Py17XNL_1000682;Name=conserved Plasmodium protein;best_match=PY17X_1017300.1-p1;query_coverage=99.0;percentage_identity=100.0;locus_tag=Py17XNL_1000682
Py17XNL_10	AUGUSTUS	mRNA	805435	808797	0.23	+	.	ID=Py17XNL_1000682.1;Parent=Py17XNL_1000682;transcript_id=Py17XNL_1000682.1;gene_name=Py17XNL_1000682;Name=conserved Plasmodium protein.1;best_match=PY17X_1017300.1-p1;query_coverage=99.0;percentage_identity=100.0;locus_tag=Py17XNL_1000682;protein_id=Py17XNL_1000682.1-p1;product=conserved Plasmodium protein, unknown function
Py17XNL_10	AUGUSTUS	transcription_start_site	805435	805435	.	+	.	ID=Py17XNL_1000682.1-tss1;Parent=Py17XNL_1000682.1;Name=Py17XNL_1000682.1-tss1;transcript_id=Py17XNL_1000682.1;gene_name=conserved Plasmodium protein;locus_tag=Py17XNL_1000682
Py17XNL_10	AUGUSTUS	five_prime_UTR	805435	805521	0.73	+	.	ID=Py17XNL_1000682.1-5UTR1;Parent=Py17XNL_1000682.1;Name=Py17XNL_1000682.1-5UTR1;transcript_id=Py17XNL_1000682.1;gene_name=conserved Plasmodium protein;locus_tag=Py17XNL_1000682
Py17XNL_10	AUGUSTUS	exon	805435	808797	.	+	.	ID=Py17XNL_1000682.1-exon1;Parent=Py17XNL_1000682.1;Name=Py17XNL_1000682.1-exon1;transcript_id=Py17XNL_1000682.1;gene_name=conserved Plasmodium protein;locus_tag=Py17XNL_1000682;protein_id=Py17XNL_1000682.1-p1;product=conserved Plasmodium protein, unknown function
Py17XNL_10	AUGUSTUS	start_codon	805522	805524	.	+	0	ID=Py17XNL_1000682.1-start1;Parent=Py17XNL_1000682.1;Name=Py17XNL_1000682.1-start1;transcript_id=Py17XNL_1000682.1;gene_name=conserved Plasmodium protein;locus_tag=Py17XNL_1000682
Py17XNL_10	AUGUSTUS	CDS	805522	808761	1	+	0	ID=Py17XNL_1000682.1-CDS1;Parent=Py17XNL_1000682.1;Name=Py17XNL_1000682.1-p1;transcript_id=Py17XNL_1000682.1;gene_name=conserved Plasmodium protein;locus_tag=Py17XNL_1000682;protein_id=Py17XNL_1000682.1-p1;product=conserved Plasmodium protein, unknown function
Py17XNL_10	AUGUSTUS	stop_codon	808759	808761	.	+	0	ID=Py17XNL_1000682.1-stop1;Parent=Py17XNL_1000682.1;Name=Py17XNL_1000682.1-stop1;transcript_id=Py17XNL_1000682.1;gene_name=conserved Plasmodium protein;locus_tag=Py17XNL_1000682
Py17XNL_10	AUGUSTUS	three_prime_UTR	808762	808797	0.37	+	.	ID=Py17XNL_1000682.1-3UTR1;Parent=Py17XNL_1000682.1;Name=Py17XNL_1000682.1-3UTR1;transcript_id=Py17XNL_1000682.1;gene_name=conserved Plasmodium protein;locus_tag=Py17XNL_1000682
Py17XNL_10	AUGUSTUS	transcription_end_site	808797	808797	.	+	.	ID=Py17XNL_1000682.1-tts1;Parent=Py17XNL_1000682.1;Name=Py17XNL_1000682.1-tts1;transcript_id=Py17XNL_1000682.1;gene_name=conserved Plasmodium protein;locus_tag=Py17XNL_1000682
###
Py17XNL_10	AUGUSTUS	gene	808816	810424	0.45	-	.	ID=Py17XNL_1000683;gene_id=Py17XNL_1000683;gene_name=Py17XNL_1000683;Name=transcription initiation TFIID-like;best_match=PY17X_1017400.1-p1;query_coverage=99.0;percentage_identity=99.215;locus_tag=Py17XNL_1000683
Py17XNL_10	AUGUSTUS	mRNA	808816	810424	0.45	-	.	ID=Py17XNL_1000683.1;Parent=Py17XNL_1000683;transcript_id=Py17XNL_1000683.1;gene_name=Py17XNL_1000683;Name=transcription initiation TFIID-like.1;best_match=PY17X_1017400.1-p1;query_coverage=99.0;percentage_identity=99.215;locus_tag=Py17XNL_1000683;protein_id=Py17XNL_1000683.1-p1;product=transcription initiation TFIID-like, putative
Py17XNL_10	AUGUSTUS	transcription_end_site	808816	808816	.	-	.	ID=Py17XNL_1000683.1-tts1;Parent=Py17XNL_1000683.1;Name=Py17XNL_1000683.1-tts1;transcript_id=Py17XNL_1000683.1;gene_name=transcription initiation TFIID-like;locus_tag=Py17XNL_1000683
Py17XNL_10	AUGUSTUS	three_prime_UTR	808816	808849	0.71	-	.	ID=Py17XNL_1000683.1-3UTR1;Parent=Py17XNL_1000683.1;Name=Py17XNL_1000683.1-3UTR1;transcript_id=Py17XNL_1000683.1;gene_name=transcription initiation TFIID-like;locus_tag=Py17XNL_1000683
Py17XNL_10	AUGUSTUS	exon	808816	809044	.	-	.	ID=Py17XNL_1000683.1-exon1;Parent=Py17XNL_1000683.1;Name=Py17XNL_1000683.1-exon1;transcript_id=Py17XNL_1000683.1;gene_name=transcription initiation TFIID-like;locus_tag=Py17XNL_1000683;protein_id=Py17XNL_1000683.1-p1;product=transcription initiation TFIID-like, putative
Py17XNL_10	AUGUSTUS	stop_codon	808850	808852	.	-	0	ID=Py17XNL_1000683.1-stop1;Parent=Py17XNL_1000683.1;Name=Py17XNL_1000683.1-stop1;transcript_id=Py17XNL_1000683.1;gene_name=transcription initiation TFIID-like;locus_tag=Py17XNL_1000683
Py17XNL_10	AUGUSTUS	CDS	808850	809044	1	-	0	ID=Py17XNL_1000683.1-CDS1;Parent=Py17XNL_1000683.1;Name=Py17XNL_1000683.1-p1;transcript_id=Py17XNL_1000683.1;gene_name=transcription initiation TFIID-like;locus_tag=Py17XNL_1000683;protein_id=Py17XNL_1000683.1-p1;product=transcription initiation TFIID-like, putative
Py17XNL_10	AUGUSTUS	intron	809045	809132	1	-	.	ID=Py17XNL_1000683.1-intron1;Parent=Py17XNL_1000683.1;Name=Py17XNL_1000683.1-intron1;transcript_id=Py17XNL_1000683.1;gene_name=transcription initiation TFIID-like;locus_tag=Py17XNL_1000683
Py17XNL_10	AUGUSTUS	CDS	809133	809222	1	-	0	ID=Py17XNL_1000683.1-CDS2;Parent=Py17XNL_1000683.1;Name=Py17XNL_1000683.1-p1;transcript_id=Py17XNL_1000683.1;gene_name=transcription initiation TFIID-like;locus_tag=Py17XNL_1000683;protein_id=Py17XNL_1000683.1-p1;product=transcription initiation TFIID-like, putative
Py17XNL_10	AUGUSTUS	exon	809133	809222	.	-	.	ID=Py17XNL_1000683.1-exon2;Parent=Py17XNL_1000683.1;Name=Py17XNL_1000683.1-exon2;transcript_id=Py17XNL_1000683.1;gene_name=transcription initiation TFIID-like;locus_tag=Py17XNL_1000683;protein_id=Py17XNL_1000683.1-p1;product=transcription initiation TFIID-like, putative
Py17XNL_10	AUGUSTUS	intron	809223	809332	1	-	.	ID=Py17XNL_1000683.1-intron2;Parent=Py17XNL_1000683.1;Name=Py17XNL_1000683.1-intron2;transcript_id=Py17XNL_1000683.1;gene_name=transcription initiation TFIID-like;locus_tag=Py17XNL_1000683
Py17XNL_10	AUGUSTUS	CDS	809333	810196	0.94	-	0	ID=Py17XNL_1000683.1-CDS3;Parent=Py17XNL_1000683.1;Name=Py17XNL_1000683.1-p1;transcript_id=Py17XNL_1000683.1;gene_name=transcription initiation TFIID-like;locus_tag=Py17XNL_1000683;protein_id=Py17XNL_1000683.1-p1;product=transcription initiation TFIID-like, putative
Py17XNL_10	AUGUSTUS	exon	809333	810424	.	-	.	ID=Py17XNL_1000683.1-exon3;Parent=Py17XNL_1000683.1;Name=Py17XNL_1000683.1-exon3;transcript_id=Py17XNL_1000683.1;gene_name=transcription initiation TFIID-like;locus_tag=Py17XNL_1000683;protein_id=Py17XNL_1000683.1-p1;product=transcription initiation TFIID-like, putative
Py17XNL_10	AUGUSTUS	start_codon	810194	810196	.	-	0	ID=Py17XNL_1000683.1-start1;Parent=Py17XNL_1000683.1;Name=Py17XNL_1000683.1-start1;transcript_id=Py17XNL_1000683.1;gene_name=transcription initiation TFIID-like;locus_tag=Py17XNL_1000683
Py17XNL_10	AUGUSTUS	five_prime_UTR	810197	810424	0.54	-	.	ID=Py17XNL_1000683.1-5UTR1;Parent=Py17XNL_1000683.1;Name=Py17XNL_1000683.1-5UTR1;transcript_id=Py17XNL_1000683.1;gene_name=transcription initiation TFIID-like;locus_tag=Py17XNL_1000683
Py17XNL_10	AUGUSTUS	transcription_start_site	810424	810424	.	-	.	ID=Py17XNL_1000683.1-tss1;Parent=Py17XNL_1000683.1;Name=Py17XNL_1000683.1-tss1;transcript_id=Py17XNL_1000683.1;gene_name=transcription initiation TFIID-like;locus_tag=Py17XNL_1000683
###
Py17XNL_10	AUGUSTUS	gene	811235	812299	0.39	+	.	ID=Py17XNL_1000684;gene_id=Py17XNL_1000684;gene_name=Py17XNL_1000684;Name=heme/steroid binding domain containing protein;best_match=PY17X_1017500.1-p1;query_coverage=99.0;percentage_identity=100.0;locus_tag=Py17XNL_1000684
Py17XNL_10	AUGUSTUS	mRNA	811235	812299	0.39	+	.	ID=Py17XNL_1000684.1;Parent=Py17XNL_1000684;transcript_id=Py17XNL_1000684.1;gene_name=Py17XNL_1000684;Name=heme/steroid binding domain containing protein.1;best_match=PY17X_1017500.1-p1;query_coverage=99.0;percentage_identity=100.0;locus_tag=Py17XNL_1000684;protein_id=Py17XNL_1000684.1-p1;product=heme/steroid binding domain containing protein, putative
Py17XNL_10	AUGUSTUS	transcription_start_site	811235	811235	.	+	.	ID=Py17XNL_1000684.1-tss1;Parent=Py17XNL_1000684.1;Name=Py17XNL_1000684.1-tss1;transcript_id=Py17XNL_1000684.1;gene_name=heme/steroid binding domain containing protein;locus_tag=Py17XNL_1000684
Py17XNL_10	AUGUSTUS	five_prime_UTR	811235	811317	0.62	+	.	ID=Py17XNL_1000684.1-5UTR1;Parent=Py17XNL_1000684.1;Name=Py17XNL_1000684.1-5UTR1;transcript_id=Py17XNL_1000684.1;gene_name=heme/steroid binding domain containing protein;locus_tag=Py17XNL_1000684
Py17XNL_10	AUGUSTUS	exon	811235	812299	.	+	.	ID=Py17XNL_1000684.1-exon1;Parent=Py17XNL_1000684.1;Name=Py17XNL_1000684.1-exon1;transcript_id=Py17XNL_1000684.1;gene_name=heme/steroid binding domain containing protein;locus_tag=Py17XNL_1000684;protein_id=Py17XNL_1000684.1-p1;product=heme/steroid binding domain containing protein, putative
Py17XNL_10	AUGUSTUS	start_codon	811318	811320	.	+	0	ID=Py17XNL_1000684.1-start1;Parent=Py17XNL_1000684.1;Name=Py17XNL_1000684.1-start1;transcript_id=Py17XNL_1000684.1;gene_name=heme/steroid binding domain containing protein;locus_tag=Py17XNL_1000684
Py17XNL_10	AUGUSTUS	CDS	811318	812115	0.97	+	0	ID=Py17XNL_1000684.1-CDS1;Parent=Py17XNL_1000684.1;Name=Py17XNL_1000684.1-p1;transcript_id=Py17XNL_1000684.1;gene_name=heme/steroid binding domain containing protein;locus_tag=Py17XNL_1000684;protein_id=Py17XNL_1000684.1-p1;product=heme/steroid binding domain containing protein, putative
Py17XNL_10	AUGUSTUS	stop_codon	812113	812115	.	+	0	ID=Py17XNL_1000684.1-stop1;Parent=Py17XNL_1000684.1;Name=Py17XNL_1000684.1-stop1;transcript_id=Py17XNL_1000684.1;gene_name=heme/steroid binding domain containing protein;locus_tag=Py17XNL_1000684
Py17XNL_10	AUGUSTUS	three_prime_UTR	812116	812299	0.65	+	.	ID=Py17XNL_1000684.1-3UTR1;Parent=Py17XNL_1000684.1;Name=Py17XNL_1000684.1-3UTR1;transcript_id=Py17XNL_1000684.1;gene_name=heme/steroid binding domain containing protein;locus_tag=Py17XNL_1000684
Py17XNL_10	AUGUSTUS	transcription_end_site	812299	812299	.	+	.	ID=Py17XNL_1000684.1-tts1;Parent=Py17XNL_1000684.1;Name=Py17XNL_1000684.1-tts1;transcript_id=Py17XNL_1000684.1;gene_name=heme/steroid binding domain containing protein;locus_tag=Py17XNL_1000684
###
Py17XNL_10	AUGUSTUS	gene	812337	821354	0.03	-	.	ID=Py17XNL_1000685;gene_id=Py17XNL_1000685;gene_name=Py17XNL_1000685;Name=protein kinase;best_match=PY17X_1017700.1-p1;query_coverage=87.0;percentage_identity=98.862;locus_tag=Py17XNL_1000685
Py17XNL_10	AUGUSTUS	mRNA	812337	821354	0.03	-	.	ID=Py17XNL_1000685.1;Parent=Py17XNL_1000685;transcript_id=Py17XNL_1000685.1;gene_name=Py17XNL_1000685;Name=protein kinase.1;best_match=PY17X_1017700.1-p1;query_coverage=87.0;percentage_identity=98.862;locus_tag=Py17XNL_1000685;protein_id=Py17XNL_1000685.1-p1;product=protein kinase, putative
Py17XNL_10	AUGUSTUS	transcription_end_site	812337	812337	.	-	.	ID=Py17XNL_1000685.1-tts1;Parent=Py17XNL_1000685.1;Name=Py17XNL_1000685.1-tts1;transcript_id=Py17XNL_1000685.1;gene_name=protein kinase;locus_tag=Py17XNL_1000685
Py17XNL_10	AUGUSTUS	three_prime_UTR	812337	812448	0.15	-	.	ID=Py17XNL_1000685.1-3UTR1;Parent=Py17XNL_1000685.1;Name=Py17XNL_1000685.1-3UTR1;transcript_id=Py17XNL_1000685.1;gene_name=protein kinase;locus_tag=Py17XNL_1000685
Py17XNL_10	AUGUSTUS	exon	812337	812504	.	-	.	ID=Py17XNL_1000685.1-exon1;Parent=Py17XNL_1000685.1;Name=Py17XNL_1000685.1-exon1;transcript_id=Py17XNL_1000685.1;gene_name=protein kinase;locus_tag=Py17XNL_1000685;protein_id=Py17XNL_1000685.1-p1;product=protein kinase, putative
Py17XNL_10	AUGUSTUS	stop_codon	812449	812451	.	-	0	ID=Py17XNL_1000685.1-stop1;Parent=Py17XNL_1000685.1;Name=Py17XNL_1000685.1-stop1;transcript_id=Py17XNL_1000685.1;gene_name=protein kinase;locus_tag=Py17XNL_1000685
Py17XNL_10	AUGUSTUS	CDS	812449	812504	0.55	-	2	ID=Py17XNL_1000685.1-CDS1;Parent=Py17XNL_1000685.1;Name=Py17XNL_1000685.1-p1;transcript_id=Py17XNL_1000685.1;gene_name=protein kinase;locus_tag=Py17XNL_1000685;protein_id=Py17XNL_1000685.1-p1;product=protein kinase, putative
Py17XNL_10	AUGUSTUS	intron	812505	812600	0.55	-	.	ID=Py17XNL_1000685.1-intron1;Parent=Py17XNL_1000685.1;Name=Py17XNL_1000685.1-intron1;transcript_id=Py17XNL_1000685.1;gene_name=protein kinase;locus_tag=Py17XNL_1000685
Py17XNL_10	AUGUSTUS	CDS	812601	812679	0.58	-	0	ID=Py17XNL_1000685.1-CDS2;Parent=Py17XNL_1000685.1;Name=Py17XNL_1000685.1-p1;transcript_id=Py17XNL_1000685.1;gene_name=protein kinase;locus_tag=Py17XNL_1000685;protein_id=Py17XNL_1000685.1-p1;product=protein kinase, putative
Py17XNL_10	AUGUSTUS	exon	812601	812679	.	-	.	ID=Py17XNL_1000685.1-exon2;Parent=Py17XNL_1000685.1;Name=Py17XNL_1000685.1-exon2;transcript_id=Py17XNL_1000685.1;gene_name=protein kinase;locus_tag=Py17XNL_1000685;protein_id=Py17XNL_1000685.1-p1;product=protein kinase, putative
Py17XNL_10	AUGUSTUS	intron	812680	812766	1	-	.	ID=Py17XNL_1000685.1-intron2;Parent=Py17XNL_1000685.1;Name=Py17XNL_1000685.1-intron2;transcript_id=Py17XNL_1000685.1;gene_name=protein kinase;locus_tag=Py17XNL_1000685
Py17XNL_10	AUGUSTUS	CDS	812767	812875	1	-	1	ID=Py17XNL_1000685.1-CDS3;Parent=Py17XNL_1000685.1;Name=Py17XNL_1000685.1-p1;transcript_id=Py17XNL_1000685.1;gene_name=protein kinase;locus_tag=Py17XNL_1000685;protein_id=Py17XNL_1000685.1-p1;product=protein kinase, putative
Py17XNL_10	AUGUSTUS	exon	812767	812875	.	-	.	ID=Py17XNL_1000685.1-exon3;Parent=Py17XNL_1000685.1;Name=Py17XNL_1000685.1-exon3;transcript_id=Py17XNL_1000685.1;gene_name=protein kinase;locus_tag=Py17XNL_1000685;protein_id=Py17XNL_1000685.1-p1;product=protein kinase, putative
Py17XNL_10	AUGUSTUS	intron	812876	813011	1	-	.	ID=Py17XNL_1000685.1-intron3;Parent=Py17XNL_1000685.1;Name=Py17XNL_1000685.1-intron3;transcript_id=Py17XNL_1000685.1;gene_name=protein kinase;locus_tag=Py17XNL_1000685
Py17XNL_10	AUGUSTUS	CDS	813012	813076	1	-	0	ID=Py17XNL_1000685.1-CDS4;Parent=Py17XNL_1000685.1;Name=Py17XNL_1000685.1-p1;transcript_id=Py17XNL_1000685.1;gene_name=protein kinase;locus_tag=Py17XNL_1000685;protein_id=Py17XNL_1000685.1-p1;product=protein kinase, putative
Py17XNL_10	AUGUSTUS	exon	813012	813076	.	-	.	ID=Py17XNL_1000685.1-exon4;Parent=Py17XNL_1000685.1;Name=Py17XNL_1000685.1-exon4;transcript_id=Py17XNL_1000685.1;gene_name=protein kinase;locus_tag=Py17XNL_1000685;protein_id=Py17XNL_1000685.1-p1;product=protein kinase, putative
Py17XNL_10	AUGUSTUS	intron	813077	813173	1	-	.	ID=Py17XNL_1000685.1-intron4;Parent=Py17XNL_1000685.1;Name=Py17XNL_1000685.1-intron4;transcript_id=Py17XNL_1000685.1;gene_name=protein kinase;locus_tag=Py17XNL_1000685
Py17XNL_10	AUGUSTUS	CDS	813174	813308	1	-	0	ID=Py17XNL_1000685.1-CDS5;Parent=Py17XNL_1000685.1;Name=Py17XNL_1000685.1-p1;transcript_id=Py17XNL_1000685.1;gene_name=protein kinase;locus_tag=Py17XNL_1000685;protein_id=Py17XNL_1000685.1-p1;product=protein kinase, putative
Py17XNL_10	AUGUSTUS	exon	813174	813308	.	-	.	ID=Py17XNL_1000685.1-exon5;Parent=Py17XNL_1000685.1;Name=Py17XNL_1000685.1-exon5;transcript_id=Py17XNL_1000685.1;gene_name=protein kinase;locus_tag=Py17XNL_1000685;protein_id=Py17XNL_1000685.1-p1;product=protein kinase, putative
Py17XNL_10	AUGUSTUS	intron	813309	813447	1	-	.	ID=Py17XNL_1000685.1-intron5;Parent=Py17XNL_1000685.1;Name=Py17XNL_1000685.1-intron5;transcript_id=Py17XNL_1000685.1;gene_name=protein kinase;locus_tag=Py17XNL_1000685
Py17XNL_10	AUGUSTUS	CDS	813448	813594	1	-	0	ID=Py17XNL_1000685.1-CDS6;Parent=Py17XNL_1000685.1;Name=Py17XNL_1000685.1-p1;transcript_id=Py17XNL_1000685.1;gene_name=protein kinase;locus_tag=Py17XNL_1000685;protein_id=Py17XNL_1000685.1-p1;product=protein kinase, putative
Py17XNL_10	AUGUSTUS	exon	813448	813594	.	-	.	ID=Py17XNL_1000685.1-exon6;Parent=Py17XNL_1000685.1;Name=Py17XNL_1000685.1-exon6;transcript_id=Py17XNL_1000685.1;gene_name=protein kinase;locus_tag=Py17XNL_1000685;protein_id=Py17XNL_1000685.1-p1;product=protein kinase, putative
Py17XNL_10	AUGUSTUS	intron	813595	813713	1	-	.	ID=Py17XNL_1000685.1-intron6;Parent=Py17XNL_1000685.1;Name=Py17XNL_1000685.1-intron6;transcript_id=Py17XNL_1000685.1;gene_name=protein kinase;locus_tag=Py17XNL_1000685
Py17XNL_10	AUGUSTUS	CDS	813714	813764	1	-	0	ID=Py17XNL_1000685.1-CDS7;Parent=Py17XNL_1000685.1;Name=Py17XNL_1000685.1-p1;transcript_id=Py17XNL_1000685.1;gene_name=protein kinase;locus_tag=Py17XNL_1000685;protein_id=Py17XNL_1000685.1-p1;product=protein kinase, putative
Py17XNL_10	AUGUSTUS	exon	813714	813764	.	-	.	ID=Py17XNL_1000685.1-exon7;Parent=Py17XNL_1000685.1;Name=Py17XNL_1000685.1-exon7;transcript_id=Py17XNL_1000685.1;gene_name=protein kinase;locus_tag=Py17XNL_1000685;protein_id=Py17XNL_1000685.1-p1;product=protein kinase, putative
Py17XNL_10	AUGUSTUS	intron	813765	813893	1	-	.	ID=Py17XNL_1000685.1-intron7;Parent=Py17XNL_1000685.1;Name=Py17XNL_1000685.1-intron7;transcript_id=Py17XNL_1000685.1;gene_name=protein kinase;locus_tag=Py17XNL_1000685
Py17XNL_10	AUGUSTUS	CDS	813894	814052	1	-	0	ID=Py17XNL_1000685.1-CDS8;Parent=Py17XNL_1000685.1;Name=Py17XNL_1000685.1-p1;transcript_id=Py17XNL_1000685.1;gene_name=protein kinase;locus_tag=Py17XNL_1000685;protein_id=Py17XNL_1000685.1-p1;product=protein kinase, putative
Py17XNL_10	AUGUSTUS	exon	813894	814052	.	-	.	ID=Py17XNL_1000685.1-exon8;Parent=Py17XNL_1000685.1;Name=Py17XNL_1000685.1-exon8;transcript_id=Py17XNL_1000685.1;gene_name=protein kinase;locus_tag=Py17XNL_1000685;protein_id=Py17XNL_1000685.1-p1;product=protein kinase, putative
Py17XNL_10	AUGUSTUS	intron	814053	814458	0.81	-	.	ID=Py17XNL_1000685.1-intron8;Parent=Py17XNL_1000685.1;Name=Py17XNL_1000685.1-intron8;transcript_id=Py17XNL_1000685.1;gene_name=protein kinase;locus_tag=Py17XNL_1000685
Py17XNL_10	AUGUSTUS	CDS	814459	814521	0.81	-	0	ID=Py17XNL_1000685.1-CDS9;Parent=Py17XNL_1000685.1;Name=Py17XNL_1000685.1-p1;transcript_id=Py17XNL_1000685.1;gene_name=protein kinase;locus_tag=Py17XNL_1000685;protein_id=Py17XNL_1000685.1-p1;product=protein kinase, putative
Py17XNL_10	AUGUSTUS	exon	814459	814521	.	-	.	ID=Py17XNL_1000685.1-exon9;Parent=Py17XNL_1000685.1;Name=Py17XNL_1000685.1-exon9;transcript_id=Py17XNL_1000685.1;gene_name=protein kinase;locus_tag=Py17XNL_1000685;protein_id=Py17XNL_1000685.1-p1;product=protein kinase, putative
Py17XNL_10	AUGUSTUS	intron	814522	814927	0.81	-	.	ID=Py17XNL_1000685.1-intron9;Parent=Py17XNL_1000685.1;Name=Py17XNL_1000685.1-intron9;transcript_id=Py17XNL_1000685.1;gene_name=protein kinase;locus_tag=Py17XNL_1000685
Py17XNL_10	AUGUSTUS	CDS	814928	815179	0.98	-	0	ID=Py17XNL_1000685.1-CDS10;Parent=Py17XNL_1000685.1;Name=Py17XNL_1000685.1-p1;transcript_id=Py17XNL_1000685.1;gene_name=protein kinase;locus_tag=Py17XNL_1000685;protein_id=Py17XNL_1000685.1-p1;product=protein kinase, putative
Py17XNL_10	AUGUSTUS	exon	814928	815179	.	-	.	ID=Py17XNL_1000685.1-exon10;Parent=Py17XNL_1000685.1;Name=Py17XNL_1000685.1-exon10;transcript_id=Py17XNL_1000685.1;gene_name=protein kinase;locus_tag=Py17XNL_1000685;protein_id=Py17XNL_1000685.1-p1;product=protein kinase, putative
Py17XNL_10	AUGUSTUS	intron	815180	815278	0.96	-	.	ID=Py17XNL_1000685.1-intron10;Parent=Py17XNL_1000685.1;Name=Py17XNL_1000685.1-intron10;transcript_id=Py17XNL_1000685.1;gene_name=protein kinase;locus_tag=Py17XNL_1000685
Py17XNL_10	AUGUSTUS	CDS	815279	815410	0.98	-	0	ID=Py17XNL_1000685.1-CDS11;Parent=Py17XNL_1000685.1;Name=Py17XNL_1000685.1-p1;transcript_id=Py17XNL_1000685.1;gene_name=protein kinase;locus_tag=Py17XNL_1000685;protein_id=Py17XNL_1000685.1-p1;product=protein kinase, putative
Py17XNL_10	AUGUSTUS	exon	815279	815410	.	-	.	ID=Py17XNL_1000685.1-exon11;Parent=Py17XNL_1000685.1;Name=Py17XNL_1000685.1-exon11;transcript_id=Py17XNL_1000685.1;gene_name=protein kinase;locus_tag=Py17XNL_1000685;protein_id=Py17XNL_1000685.1-p1;product=protein kinase, putative
Py17XNL_10	AUGUSTUS	intron	815411	815570	1	-	.	ID=Py17XNL_1000685.1-intron11;Parent=Py17XNL_1000685.1;Name=Py17XNL_1000685.1-intron11;transcript_id=Py17XNL_1000685.1;gene_name=protein kinase;locus_tag=Py17XNL_1000685
Py17XNL_10	AUGUSTUS	CDS	815571	816882	0.9	-	1	ID=Py17XNL_1000685.1-CDS12;Parent=Py17XNL_1000685.1;Name=Py17XNL_1000685.1-p1;transcript_id=Py17XNL_1000685.1;gene_name=protein kinase;locus_tag=Py17XNL_1000685;protein_id=Py17XNL_1000685.1-p1;product=protein kinase, putative
Py17XNL_10	AUGUSTUS	exon	815571	816882	.	-	.	ID=Py17XNL_1000685.1-exon12;Parent=Py17XNL_1000685.1;Name=Py17XNL_1000685.1-exon12;transcript_id=Py17XNL_1000685.1;gene_name=protein kinase;locus_tag=Py17XNL_1000685;protein_id=Py17XNL_1000685.1-p1;product=protein kinase, putative
Py17XNL_10	AUGUSTUS	intron	816883	816946	0.95	-	.	ID=Py17XNL_1000685.1-intron12;Parent=Py17XNL_1000685.1;Name=Py17XNL_1000685.1-intron12;transcript_id=Py17XNL_1000685.1;gene_name=protein kinase;locus_tag=Py17XNL_1000685
Py17XNL_10	AUGUSTUS	CDS	816947	820783	0.96	-	1	ID=Py17XNL_1000685.1-CDS13;Parent=Py17XNL_1000685.1;Name=Py17XNL_1000685.1-p1;transcript_id=Py17XNL_1000685.1;gene_name=protein kinase;locus_tag=Py17XNL_1000685;protein_id=Py17XNL_1000685.1-p1;product=protein kinase, putative
Py17XNL_10	AUGUSTUS	exon	816947	820783	.	-	.	ID=Py17XNL_1000685.1-exon13;Parent=Py17XNL_1000685.1;Name=Py17XNL_1000685.1-exon13;transcript_id=Py17XNL_1000685.1;gene_name=protein kinase;locus_tag=Py17XNL_1000685;protein_id=Py17XNL_1000685.1-p1;product=protein kinase, putative
Py17XNL_10	AUGUSTUS	intron	820784	820924	0.99	-	.	ID=Py17XNL_1000685.1-intron13;Parent=Py17XNL_1000685.1;Name=Py17XNL_1000685.1-intron13;transcript_id=Py17XNL_1000685.1;gene_name=protein kinase;locus_tag=Py17XNL_1000685
Py17XNL_10	AUGUSTUS	CDS	820925	821048	0.99	-	2	ID=Py17XNL_1000685.1-CDS14;Parent=Py17XNL_1000685.1;Name=Py17XNL_1000685.1-p1;transcript_id=Py17XNL_1000685.1;gene_name=protein kinase;locus_tag=Py17XNL_1000685;protein_id=Py17XNL_1000685.1-p1;product=protein kinase, putative
Py17XNL_10	AUGUSTUS	exon	820925	821048	.	-	.	ID=Py17XNL_1000685.1-exon14;Parent=Py17XNL_1000685.1;Name=Py17XNL_1000685.1-exon14;transcript_id=Py17XNL_1000685.1;gene_name=protein kinase;locus_tag=Py17XNL_1000685;protein_id=Py17XNL_1000685.1-p1;product=protein kinase, putative
Py17XNL_10	AUGUSTUS	intron	821049	821229	0.92	-	.	ID=Py17XNL_1000685.1-intron14;Parent=Py17XNL_1000685.1;Name=Py17XNL_1000685.1-intron14;transcript_id=Py17XNL_1000685.1;gene_name=protein kinase;locus_tag=Py17XNL_1000685
Py17XNL_10	AUGUSTUS	CDS	821230	821311	0.92	-	0	ID=Py17XNL_1000685.1-CDS15;Parent=Py17XNL_1000685.1;Name=Py17XNL_1000685.1-p1;transcript_id=Py17XNL_1000685.1;gene_name=protein kinase;locus_tag=Py17XNL_1000685;protein_id=Py17XNL_1000685.1-p1;product=protein kinase, putative
Py17XNL_10	AUGUSTUS	exon	821230	821354	.	-	.	ID=Py17XNL_1000685.1-exon15;Parent=Py17XNL_1000685.1;Name=Py17XNL_1000685.1-exon15;transcript_id=Py17XNL_1000685.1;gene_name=protein kinase;locus_tag=Py17XNL_1000685;protein_id=Py17XNL_1000685.1-p1;product=protein kinase, putative
Py17XNL_10	AUGUSTUS	start_codon	821309	821311	.	-	0	ID=Py17XNL_1000685.1-start1;Parent=Py17XNL_1000685.1;Name=Py17XNL_1000685.1-start1;transcript_id=Py17XNL_1000685.1;gene_name=protein kinase;locus_tag=Py17XNL_1000685
Py17XNL_10	AUGUSTUS	five_prime_UTR	821312	821354	0.29	-	.	ID=Py17XNL_1000685.1-5UTR1;Parent=Py17XNL_1000685.1;Name=Py17XNL_1000685.1-5UTR1;transcript_id=Py17XNL_1000685.1;gene_name=protein kinase;locus_tag=Py17XNL_1000685
Py17XNL_10	AUGUSTUS	transcription_start_site	821354	821354	.	-	.	ID=Py17XNL_1000685.1-tss1;Parent=Py17XNL_1000685.1;Name=Py17XNL_1000685.1-tss1;transcript_id=Py17XNL_1000685.1;gene_name=protein kinase;locus_tag=Py17XNL_1000685
###
Py17XNL_10	AUGUSTUS	gene	823855	825714	0.31	+	.	ID=Py17XNL_1000686;gene_id=Py17XNL_1000686;gene_name=Py17XNL_1000686;Name=proliferation-associated protein 2g4;best_match=PY17X_1017800.1-p1;query_coverage=99.0;percentage_identity=100.0;locus_tag=Py17XNL_1000686
Py17XNL_10	AUGUSTUS	mRNA	823855	825714	0.31	+	.	ID=Py17XNL_1000686.1;Parent=Py17XNL_1000686;transcript_id=Py17XNL_1000686.1;gene_name=Py17XNL_1000686;Name=proliferation-associated protein 2g4.1;best_match=PY17X_1017800.1-p1;query_coverage=99.0;percentage_identity=100.0;locus_tag=Py17XNL_1000686;protein_id=Py17XNL_1000686.1-p1;product=proliferation-associated protein 2g4, putative
Py17XNL_10	AUGUSTUS	transcription_start_site	823855	823855	.	+	.	ID=Py17XNL_1000686.1-tss1;Parent=Py17XNL_1000686.1;Name=Py17XNL_1000686.1-tss1;transcript_id=Py17XNL_1000686.1;gene_name=proliferation-associated protein 2g4;locus_tag=Py17XNL_1000686
Py17XNL_10	AUGUSTUS	five_prime_UTR	823855	823862	0.66	+	.	ID=Py17XNL_1000686.1-5UTR1;Parent=Py17XNL_1000686.1;Name=Py17XNL_1000686.1-5UTR1;transcript_id=Py17XNL_1000686.1;gene_name=proliferation-associated protein 2g4;locus_tag=Py17XNL_1000686
Py17XNL_10	AUGUSTUS	exon	823855	823862	.	+	.	ID=Py17XNL_1000686.1-exon1;Parent=Py17XNL_1000686.1;Name=Py17XNL_1000686.1-exon1;transcript_id=Py17XNL_1000686.1;gene_name=proliferation-associated protein 2g4;locus_tag=Py17XNL_1000686;protein_id=Py17XNL_1000686.1-p1;product=proliferation-associated protein 2g4, putative
Py17XNL_10	AUGUSTUS	five_prime_UTR	823998	824257	1	+	.	ID=Py17XNL_1000686.1-5UTR2;Parent=Py17XNL_1000686.1;Name=Py17XNL_1000686.1-5UTR2;transcript_id=Py17XNL_1000686.1;gene_name=proliferation-associated protein 2g4;locus_tag=Py17XNL_1000686
Py17XNL_10	AUGUSTUS	exon	823998	824369	.	+	.	ID=Py17XNL_1000686.1-exon2;Parent=Py17XNL_1000686.1;Name=Py17XNL_1000686.1-exon2;transcript_id=Py17XNL_1000686.1;gene_name=proliferation-associated protein 2g4;locus_tag=Py17XNL_1000686;protein_id=Py17XNL_1000686.1-p1;product=proliferation-associated protein 2g4, putative
Py17XNL_10	AUGUSTUS	start_codon	824258	824260	.	+	0	ID=Py17XNL_1000686.1-start1;Parent=Py17XNL_1000686.1;Name=Py17XNL_1000686.1-start1;transcript_id=Py17XNL_1000686.1;gene_name=proliferation-associated protein 2g4;locus_tag=Py17XNL_1000686
Py17XNL_10	AUGUSTUS	CDS	824258	824369	1	+	0	ID=Py17XNL_1000686.1-CDS1;Parent=Py17XNL_1000686.1;Name=Py17XNL_1000686.1-p1;transcript_id=Py17XNL_1000686.1;gene_name=proliferation-associated protein 2g4;locus_tag=Py17XNL_1000686;protein_id=Py17XNL_1000686.1-p1;product=proliferation-associated protein 2g4, putative
Py17XNL_10	AUGUSTUS	intron	824370	824632	1	+	.	ID=Py17XNL_1000686.1-intron1;Parent=Py17XNL_1000686.1;Name=Py17XNL_1000686.1-intron1;transcript_id=Py17XNL_1000686.1;gene_name=proliferation-associated protein 2g4;locus_tag=Py17XNL_1000686
Py17XNL_10	AUGUSTUS	CDS	824633	825654	1	+	2	ID=Py17XNL_1000686.1-CDS2;Parent=Py17XNL_1000686.1;Name=Py17XNL_1000686.1-p1;transcript_id=Py17XNL_1000686.1;gene_name=proliferation-associated protein 2g4;locus_tag=Py17XNL_1000686;protein_id=Py17XNL_1000686.1-p1;product=proliferation-associated protein 2g4, putative
Py17XNL_10	AUGUSTUS	exon	824633	825714	.	+	.	ID=Py17XNL_1000686.1-exon3;Parent=Py17XNL_1000686.1;Name=Py17XNL_1000686.1-exon3;transcript_id=Py17XNL_1000686.1;gene_name=proliferation-associated protein 2g4;locus_tag=Py17XNL_1000686;protein_id=Py17XNL_1000686.1-p1;product=proliferation-associated protein 2g4, putative
Py17XNL_10	AUGUSTUS	stop_codon	825652	825654	.	+	0	ID=Py17XNL_1000686.1-stop1;Parent=Py17XNL_1000686.1;Name=Py17XNL_1000686.1-stop1;transcript_id=Py17XNL_1000686.1;gene_name=proliferation-associated protein 2g4;locus_tag=Py17XNL_1000686
Py17XNL_10	AUGUSTUS	three_prime_UTR	825655	825714	0.46	+	.	ID=Py17XNL_1000686.1-3UTR1;Parent=Py17XNL_1000686.1;Name=Py17XNL_1000686.1-3UTR1;transcript_id=Py17XNL_1000686.1;gene_name=proliferation-associated protein 2g4;locus_tag=Py17XNL_1000686
Py17XNL_10	AUGUSTUS	transcription_end_site	825714	825714	.	+	.	ID=Py17XNL_1000686.1-tts1;Parent=Py17XNL_1000686.1;Name=Py17XNL_1000686.1-tts1;transcript_id=Py17XNL_1000686.1;gene_name=proliferation-associated protein 2g4;locus_tag=Py17XNL_1000686
###
Py17XNL_10	AUGUSTUS	gene	825781	828024	0.08	-	.	ID=Py17XNL_1000687;gene_id=Py17XNL_1000687;gene_name=Py17XNL_1000687;Name=MFS5;best_match=PY17X_1017900.1-p1;query_coverage=99.0;percentage_identity=98.108;locus_tag=Py17XNL_1000687
Py17XNL_10	AUGUSTUS	mRNA	825781	828024	0.08	-	.	ID=Py17XNL_1000687.1;Parent=Py17XNL_1000687;transcript_id=Py17XNL_1000687.1;gene_name=Py17XNL_1000687;Name=MFS5.1;best_match=PY17X_1017900.1-p1;query_coverage=99.0;percentage_identity=98.108;locus_tag=Py17XNL_1000687;protein_id=Py17XNL_1000687.1-p1;product=major facilitator superfamily domain-containing protein, putative
Py17XNL_10	AUGUSTUS	transcription_end_site	825781	825781	.	-	.	ID=Py17XNL_1000687.1-tts1;Parent=Py17XNL_1000687.1;Name=Py17XNL_1000687.1-tts1;transcript_id=Py17XNL_1000687.1;gene_name=MFS5;locus_tag=Py17XNL_1000687
Py17XNL_10	AUGUSTUS	three_prime_UTR	825781	826017	0.09	-	.	ID=Py17XNL_1000687.1-3UTR1;Parent=Py17XNL_1000687.1;Name=Py17XNL_1000687.1-3UTR1;transcript_id=Py17XNL_1000687.1;gene_name=MFS5;locus_tag=Py17XNL_1000687
Py17XNL_10	AUGUSTUS	exon	825781	827105	.	-	.	ID=Py17XNL_1000687.1-exon1;Parent=Py17XNL_1000687.1;Name=Py17XNL_1000687.1-exon1;transcript_id=Py17XNL_1000687.1;gene_name=MFS5;locus_tag=Py17XNL_1000687;protein_id=Py17XNL_1000687.1-p1;product=major facilitator superfamily domain-containing protein, putative
Py17XNL_10	AUGUSTUS	stop_codon	826018	826020	.	-	0	ID=Py17XNL_1000687.1-stop1;Parent=Py17XNL_1000687.1;Name=Py17XNL_1000687.1-stop1;transcript_id=Py17XNL_1000687.1;gene_name=MFS5;locus_tag=Py17XNL_1000687
Py17XNL_10	AUGUSTUS	CDS	826018	827105	0.63	-	2	ID=Py17XNL_1000687.1-CDS1;Parent=Py17XNL_1000687.1;Name=Py17XNL_1000687.1-p1;transcript_id=Py17XNL_1000687.1;gene_name=MFS5;locus_tag=Py17XNL_1000687;protein_id=Py17XNL_1000687.1-p1;product=major facilitator superfamily domain-containing protein, putative
Py17XNL_10	AUGUSTUS	intron	827106	827600	0.71	-	.	ID=Py17XNL_1000687.1-intron1;Parent=Py17XNL_1000687.1;Name=Py17XNL_1000687.1-intron1;transcript_id=Py17XNL_1000687.1;gene_name=MFS5;locus_tag=Py17XNL_1000687
Py17XNL_10	AUGUSTUS	CDS	827601	828006	0.63	-	0	ID=Py17XNL_1000687.1-CDS2;Parent=Py17XNL_1000687.1;Name=Py17XNL_1000687.1-p1;transcript_id=Py17XNL_1000687.1;gene_name=MFS5;locus_tag=Py17XNL_1000687;protein_id=Py17XNL_1000687.1-p1;product=major facilitator superfamily domain-containing protein, putative
Py17XNL_10	AUGUSTUS	exon	827601	828024	.	-	.	ID=Py17XNL_1000687.1-exon2;Parent=Py17XNL_1000687.1;Name=Py17XNL_1000687.1-exon2;transcript_id=Py17XNL_1000687.1;gene_name=MFS5;locus_tag=Py17XNL_1000687;protein_id=Py17XNL_1000687.1-p1;product=major facilitator superfamily domain-containing protein, putative
Py17XNL_10	AUGUSTUS	start_codon	828004	828006	.	-	0	ID=Py17XNL_1000687.1-start1;Parent=Py17XNL_1000687.1;Name=Py17XNL_1000687.1-start1;transcript_id=Py17XNL_1000687.1;gene_name=MFS5;locus_tag=Py17XNL_1000687
Py17XNL_10	AUGUSTUS	five_prime_UTR	828007	828024	0.84	-	.	ID=Py17XNL_1000687.1-5UTR1;Parent=Py17XNL_1000687.1;Name=Py17XNL_1000687.1-5UTR1;transcript_id=Py17XNL_1000687.1;gene_name=MFS5;locus_tag=Py17XNL_1000687
Py17XNL_10	AUGUSTUS	transcription_start_site	828024	828024	.	-	.	ID=Py17XNL_1000687.1-tss1;Parent=Py17XNL_1000687.1;Name=Py17XNL_1000687.1-tss1;transcript_id=Py17XNL_1000687.1;gene_name=MFS5;locus_tag=Py17XNL_1000687
###
Py17XNL_10	AUGUSTUS	gene	829575	831456	0.11	+	.	ID=Py17XNL_1000688;gene_id=Py17XNL_1000688;gene_name=Py17XNL_1000688;Name=WBP11;best_match=PY17X_1018000.1-p1;query_coverage=99.0;percentage_identity=100.0;locus_tag=Py17XNL_1000688
Py17XNL_10	AUGUSTUS	mRNA	829575	831456	0.11	+	.	ID=Py17XNL_1000688.1;Parent=Py17XNL_1000688;transcript_id=Py17XNL_1000688.1;gene_name=Py17XNL_1000688;Name=WBP11.1;best_match=PY17X_1018000.1-p1;query_coverage=99.0;percentage_identity=100.0;locus_tag=Py17XNL_1000688;protein_id=Py17XNL_1000688.1-p1;product=WW domain-binding protein 11, putative
Py17XNL_10	AUGUSTUS	transcription_start_site	829575	829575	.	+	.	ID=Py17XNL_1000688.1-tss1;Parent=Py17XNL_1000688.1;Name=Py17XNL_1000688.1-tss1;transcript_id=Py17XNL_1000688.1;gene_name=WBP11;locus_tag=Py17XNL_1000688
Py17XNL_10	AUGUSTUS	five_prime_UTR	829575	829781	0.57	+	.	ID=Py17XNL_1000688.1-5UTR1;Parent=Py17XNL_1000688.1;Name=Py17XNL_1000688.1-5UTR1;transcript_id=Py17XNL_1000688.1;gene_name=WBP11;locus_tag=Py17XNL_1000688
Py17XNL_10	AUGUSTUS	exon	829575	831456	.	+	.	ID=Py17XNL_1000688.1-exon1;Parent=Py17XNL_1000688.1;Name=Py17XNL_1000688.1-exon1;transcript_id=Py17XNL_1000688.1;gene_name=WBP11;locus_tag=Py17XNL_1000688;protein_id=Py17XNL_1000688.1-p1;product=WW domain-binding protein 11, putative
Py17XNL_10	AUGUSTUS	start_codon	829782	829784	.	+	0	ID=Py17XNL_1000688.1-start1;Parent=Py17XNL_1000688.1;Name=Py17XNL_1000688.1-start1;transcript_id=Py17XNL_1000688.1;gene_name=WBP11;locus_tag=Py17XNL_1000688
Py17XNL_10	AUGUSTUS	CDS	829782	831416	1	+	0	ID=Py17XNL_1000688.1-CDS1;Parent=Py17XNL_1000688.1;Name=Py17XNL_1000688.1-p1;transcript_id=Py17XNL_1000688.1;gene_name=WBP11;locus_tag=Py17XNL_1000688;protein_id=Py17XNL_1000688.1-p1;product=WW domain-binding protein 11, putative
Py17XNL_10	AUGUSTUS	stop_codon	831414	831416	.	+	0	ID=Py17XNL_1000688.1-stop1;Parent=Py17XNL_1000688.1;Name=Py17XNL_1000688.1-stop1;transcript_id=Py17XNL_1000688.1;gene_name=WBP11;locus_tag=Py17XNL_1000688
Py17XNL_10	AUGUSTUS	three_prime_UTR	831417	831456	0.15	+	.	ID=Py17XNL_1000688.1-3UTR1;Parent=Py17XNL_1000688.1;Name=Py17XNL_1000688.1-3UTR1;transcript_id=Py17XNL_1000688.1;gene_name=WBP11;locus_tag=Py17XNL_1000688
Py17XNL_10	AUGUSTUS	transcription_end_site	831456	831456	.	+	.	ID=Py17XNL_1000688.1-tts1;Parent=Py17XNL_1000688.1;Name=Py17XNL_1000688.1-tts1;transcript_id=Py17XNL_1000688.1;gene_name=WBP11;locus_tag=Py17XNL_1000688
###
Py17XNL_10	AUGUSTUS	gene	831812	833514	0.17	-	.	ID=Py17XNL_1000689;gene_id=Py17XNL_1000689;gene_name=Py17XNL_1000689;Name=conserved Plasmodium protein;best_match=PY17X_1018100.1-p1;query_coverage=94.0;percentage_identity=97.087;locus_tag=Py17XNL_1000689
Py17XNL_10	AUGUSTUS	mRNA	831812	833514	0.17	-	.	ID=Py17XNL_1000689.1;Parent=Py17XNL_1000689;transcript_id=Py17XNL_1000689.1;gene_name=Py17XNL_1000689;Name=conserved Plasmodium protein.1;best_match=PY17X_1018100.1-p1;query_coverage=94.0;percentage_identity=97.087;locus_tag=Py17XNL_1000689;protein_id=Py17XNL_1000689.1-p1;product=conserved Plasmodium protein, unknown function
Py17XNL_10	AUGUSTUS	transcription_end_site	831812	831812	.	-	.	ID=Py17XNL_1000689.1-tts1;Parent=Py17XNL_1000689.1;Name=Py17XNL_1000689.1-tts1;transcript_id=Py17XNL_1000689.1;gene_name=conserved Plasmodium protein;locus_tag=Py17XNL_1000689
Py17XNL_10	AUGUSTUS	three_prime_UTR	831812	831833	0.69	-	.	ID=Py17XNL_1000689.1-3UTR1;Parent=Py17XNL_1000689.1;Name=Py17XNL_1000689.1-3UTR1;transcript_id=Py17XNL_1000689.1;gene_name=conserved Plasmodium protein;locus_tag=Py17XNL_1000689
Py17XNL_10	AUGUSTUS	exon	831812	831833	.	-	.	ID=Py17XNL_1000689.1-exon1;Parent=Py17XNL_1000689.1;Name=Py17XNL_1000689.1-exon1;transcript_id=Py17XNL_1000689.1;gene_name=conserved Plasmodium protein;locus_tag=Py17XNL_1000689;protein_id=Py17XNL_1000689.1-p1;product=conserved Plasmodium protein, unknown function
Py17XNL_10	AUGUSTUS	three_prime_UTR	831920	832057	0.72	-	.	ID=Py17XNL_1000689.1-3UTR2;Parent=Py17XNL_1000689.1;Name=Py17XNL_1000689.1-3UTR2;transcript_id=Py17XNL_1000689.1;gene_name=conserved Plasmodium protein;locus_tag=Py17XNL_1000689
Py17XNL_10	AUGUSTUS	exon	831920	832152	.	-	.	ID=Py17XNL_1000689.1-exon2;Parent=Py17XNL_1000689.1;Name=Py17XNL_1000689.1-exon2;transcript_id=Py17XNL_1000689.1;gene_name=conserved Plasmodium protein;locus_tag=Py17XNL_1000689;protein_id=Py17XNL_1000689.1-p1;product=conserved Plasmodium protein, unknown function
Py17XNL_10	AUGUSTUS	stop_codon	832058	832060	.	-	0	ID=Py17XNL_1000689.1-stop1;Parent=Py17XNL_1000689.1;Name=Py17XNL_1000689.1-stop1;transcript_id=Py17XNL_1000689.1;gene_name=conserved Plasmodium protein;locus_tag=Py17XNL_1000689
Py17XNL_10	AUGUSTUS	CDS	832058	832152	0.72	-	2	ID=Py17XNL_1000689.1-CDS1;Parent=Py17XNL_1000689.1;Name=Py17XNL_1000689.1-p1;transcript_id=Py17XNL_1000689.1;gene_name=conserved Plasmodium protein;locus_tag=Py17XNL_1000689;protein_id=Py17XNL_1000689.1-p1;product=conserved Plasmodium protein, unknown function
Py17XNL_10	AUGUSTUS	intron	832153	832349	1	-	.	ID=Py17XNL_1000689.1-intron1;Parent=Py17XNL_1000689.1;Name=Py17XNL_1000689.1-intron1;transcript_id=Py17XNL_1000689.1;gene_name=conserved Plasmodium protein;locus_tag=Py17XNL_1000689
Py17XNL_10	AUGUSTUS	CDS	832350	832399	0.98	-	1	ID=Py17XNL_1000689.1-CDS2;Parent=Py17XNL_1000689.1;Name=Py17XNL_1000689.1-p1;transcript_id=Py17XNL_1000689.1;gene_name=conserved Plasmodium protein;locus_tag=Py17XNL_1000689;protein_id=Py17XNL_1000689.1-p1;product=conserved Plasmodium protein, unknown function
Py17XNL_10	AUGUSTUS	exon	832350	832399	.	-	.	ID=Py17XNL_1000689.1-exon3;Parent=Py17XNL_1000689.1;Name=Py17XNL_1000689.1-exon3;transcript_id=Py17XNL_1000689.1;gene_name=conserved Plasmodium protein;locus_tag=Py17XNL_1000689;protein_id=Py17XNL_1000689.1-p1;product=conserved Plasmodium protein, unknown function
Py17XNL_10	AUGUSTUS	intron	832400	832549	0.98	-	.	ID=Py17XNL_1000689.1-intron2;Parent=Py17XNL_1000689.1;Name=Py17XNL_1000689.1-intron2;transcript_id=Py17XNL_1000689.1;gene_name=conserved Plasmodium protein;locus_tag=Py17XNL_1000689
Py17XNL_10	AUGUSTUS	CDS	832550	832677	0.95	-	0	ID=Py17XNL_1000689.1-CDS3;Parent=Py17XNL_1000689.1;Name=Py17XNL_1000689.1-p1;transcript_id=Py17XNL_1000689.1;gene_name=conserved Plasmodium protein;locus_tag=Py17XNL_1000689;protein_id=Py17XNL_1000689.1-p1;product=conserved Plasmodium protein, unknown function
Py17XNL_10	AUGUSTUS	exon	832550	832677	.	-	.	ID=Py17XNL_1000689.1-exon4;Parent=Py17XNL_1000689.1;Name=Py17XNL_1000689.1-exon4;transcript_id=Py17XNL_1000689.1;gene_name=conserved Plasmodium protein;locus_tag=Py17XNL_1000689;protein_id=Py17XNL_1000689.1-p1;product=conserved Plasmodium protein, unknown function
Py17XNL_10	AUGUSTUS	intron	832678	832806	0.95	-	.	ID=Py17XNL_1000689.1-intron3;Parent=Py17XNL_1000689.1;Name=Py17XNL_1000689.1-intron3;transcript_id=Py17XNL_1000689.1;gene_name=conserved Plasmodium protein;locus_tag=Py17XNL_1000689
Py17XNL_10	AUGUSTUS	CDS	832807	832853	0.52	-	2	ID=Py17XNL_1000689.1-CDS4;Parent=Py17XNL_1000689.1;Name=Py17XNL_1000689.1-p1;transcript_id=Py17XNL_1000689.1;gene_name=conserved Plasmodium protein;locus_tag=Py17XNL_1000689;protein_id=Py17XNL_1000689.1-p1;product=conserved Plasmodium protein, unknown function
Py17XNL_10	AUGUSTUS	exon	832807	832853	.	-	.	ID=Py17XNL_1000689.1-exon5;Parent=Py17XNL_1000689.1;Name=Py17XNL_1000689.1-exon5;transcript_id=Py17XNL_1000689.1;gene_name=conserved Plasmodium protein;locus_tag=Py17XNL_1000689;protein_id=Py17XNL_1000689.1-p1;product=conserved Plasmodium protein, unknown function
Py17XNL_10	AUGUSTUS	intron	832854	832942	0.52	-	.	ID=Py17XNL_1000689.1-intron4;Parent=Py17XNL_1000689.1;Name=Py17XNL_1000689.1-intron4;transcript_id=Py17XNL_1000689.1;gene_name=conserved Plasmodium protein;locus_tag=Py17XNL_1000689
Py17XNL_10	AUGUSTUS	CDS	832943	832952	0.86	-	0	ID=Py17XNL_1000689.1-CDS5;Parent=Py17XNL_1000689.1;Name=Py17XNL_1000689.1-p1;transcript_id=Py17XNL_1000689.1;gene_name=conserved Plasmodium protein;locus_tag=Py17XNL_1000689;protein_id=Py17XNL_1000689.1-p1;product=conserved Plasmodium protein, unknown function
Py17XNL_10	AUGUSTUS	exon	832943	833151	.	-	.	ID=Py17XNL_1000689.1-exon6;Parent=Py17XNL_1000689.1;Name=Py17XNL_1000689.1-exon6;transcript_id=Py17XNL_1000689.1;gene_name=conserved Plasmodium protein;locus_tag=Py17XNL_1000689;protein_id=Py17XNL_1000689.1-p1;product=conserved Plasmodium protein, unknown function
Py17XNL_10	AUGUSTUS	start_codon	832950	832952	.	-	0	ID=Py17XNL_1000689.1-start1;Parent=Py17XNL_1000689.1;Name=Py17XNL_1000689.1-start1;transcript_id=Py17XNL_1000689.1;gene_name=conserved Plasmodium protein;locus_tag=Py17XNL_1000689
Py17XNL_10	AUGUSTUS	five_prime_UTR	832953	833151	0.86	-	.	ID=Py17XNL_1000689.1-5UTR1;Parent=Py17XNL_1000689.1;Name=Py17XNL_1000689.1-5UTR1;transcript_id=Py17XNL_1000689.1;gene_name=conserved Plasmodium protein;locus_tag=Py17XNL_1000689
Py17XNL_10	AUGUSTUS	five_prime_UTR	833302	833514	0.48	-	.	ID=Py17XNL_1000689.1-5UTR2;Parent=Py17XNL_1000689.1;Name=Py17XNL_1000689.1-5UTR2;transcript_id=Py17XNL_1000689.1;gene_name=conserved Plasmodium protein;locus_tag=Py17XNL_1000689
Py17XNL_10	AUGUSTUS	exon	833302	833514	.	-	.	ID=Py17XNL_1000689.1-exon7;Parent=Py17XNL_1000689.1;Name=Py17XNL_1000689.1-exon7;transcript_id=Py17XNL_1000689.1;gene_name=conserved Plasmodium protein;locus_tag=Py17XNL_1000689;protein_id=Py17XNL_1000689.1-p1;product=conserved Plasmodium protein, unknown function
Py17XNL_10	AUGUSTUS	transcription_start_site	833514	833514	.	-	.	ID=Py17XNL_1000689.1-tss1;Parent=Py17XNL_1000689.1;Name=Py17XNL_1000689.1-tss1;transcript_id=Py17XNL_1000689.1;gene_name=conserved Plasmodium protein;locus_tag=Py17XNL_1000689
###
Py17XNL_10	AUGUSTUS	gene	835645	836554	0.06	-	.	ID=Py17XNL_1000690;gene_id=Py17XNL_1000690;gene_name=Py17XNL_1000690;Name=leucine-rich repeat protein;best_match=PY17X_1018200.1-p1;query_coverage=99.0;percentage_identity=100.0;locus_tag=Py17XNL_1000690
Py17XNL_10	AUGUSTUS	mRNA	835645	836554	0.06	-	.	ID=Py17XNL_1000690.1;Parent=Py17XNL_1000690;transcript_id=Py17XNL_1000690.1;gene_name=Py17XNL_1000690;Name=leucine-rich repeat protein.1;best_match=PY17X_1018200.1-p1;query_coverage=99.0;percentage_identity=100.0;locus_tag=Py17XNL_1000690;protein_id=Py17XNL_1000690.1-p1;product=leucine-rich repeat protein
Py17XNL_10	AUGUSTUS	transcription_end_site	835645	835645	.	-	.	ID=Py17XNL_1000690.1-tts1;Parent=Py17XNL_1000690.1;Name=Py17XNL_1000690.1-tts1;transcript_id=Py17XNL_1000690.1;gene_name=leucine-rich repeat protein;locus_tag=Py17XNL_1000690
Py17XNL_10	AUGUSTUS	three_prime_UTR	835645	835675	0.55	-	.	ID=Py17XNL_1000690.1-3UTR1;Parent=Py17XNL_1000690.1;Name=Py17XNL_1000690.1-3UTR1;transcript_id=Py17XNL_1000690.1;gene_name=leucine-rich repeat protein;locus_tag=Py17XNL_1000690
Py17XNL_10	AUGUSTUS	exon	835645	836554	.	-	.	ID=Py17XNL_1000690.1-exon1;Parent=Py17XNL_1000690.1;Name=Py17XNL_1000690.1-exon1;transcript_id=Py17XNL_1000690.1;gene_name=leucine-rich repeat protein;locus_tag=Py17XNL_1000690;protein_id=Py17XNL_1000690.1-p1;product=leucine-rich repeat protein
Py17XNL_10	AUGUSTUS	stop_codon	835676	835678	.	-	0	ID=Py17XNL_1000690.1-stop1;Parent=Py17XNL_1000690.1;Name=Py17XNL_1000690.1-stop1;transcript_id=Py17XNL_1000690.1;gene_name=leucine-rich repeat protein;locus_tag=Py17XNL_1000690
Py17XNL_10	AUGUSTUS	CDS	835676	836515	1	-	0	ID=Py17XNL_1000690.1-CDS1;Parent=Py17XNL_1000690.1;Name=Py17XNL_1000690.1-p1;transcript_id=Py17XNL_1000690.1;gene_name=leucine-rich repeat protein;locus_tag=Py17XNL_1000690;protein_id=Py17XNL_1000690.1-p1;product=leucine-rich repeat protein
Py17XNL_10	AUGUSTUS	start_codon	836513	836515	.	-	0	ID=Py17XNL_1000690.1-start1;Parent=Py17XNL_1000690.1;Name=Py17XNL_1000690.1-start1;transcript_id=Py17XNL_1000690.1;gene_name=leucine-rich repeat protein;locus_tag=Py17XNL_1000690
Py17XNL_10	AUGUSTUS	five_prime_UTR	836516	836554	0.14	-	.	ID=Py17XNL_1000690.1-5UTR1;Parent=Py17XNL_1000690.1;Name=Py17XNL_1000690.1-5UTR1;transcript_id=Py17XNL_1000690.1;gene_name=leucine-rich repeat protein;locus_tag=Py17XNL_1000690
Py17XNL_10	AUGUSTUS	transcription_start_site	836554	836554	.	-	.	ID=Py17XNL_1000690.1-tss1;Parent=Py17XNL_1000690.1;Name=Py17XNL_1000690.1-tss1;transcript_id=Py17XNL_1000690.1;gene_name=leucine-rich repeat protein;locus_tag=Py17XNL_1000690
###
Py17XNL_10	AUGUSTUS	gene	839855	841555	0.23	+	.	ID=Py17XNL_1000691;gene_id=Py17XNL_1000691;gene_name=Py17XNL_1000691;Name=RRP41;best_match=PY17X_1018300.1-p1;query_coverage=99.0;percentage_identity=100.0;locus_tag=Py17XNL_1000691
Py17XNL_10	AUGUSTUS	mRNA	839855	841555	0.23	+	.	ID=Py17XNL_1000691.1;Parent=Py17XNL_1000691;transcript_id=Py17XNL_1000691.1;gene_name=Py17XNL_1000691;Name=RRP41.1;best_match=PY17X_1018300.1-p1;query_coverage=99.0;percentage_identity=100.0;locus_tag=Py17XNL_1000691;protein_id=Py17XNL_1000691.1-p1;product=exosome complex component RRP41, putative
Py17XNL_10	AUGUSTUS	transcription_start_site	839855	839855	.	+	.	ID=Py17XNL_1000691.1-tss1;Parent=Py17XNL_1000691.1;Name=Py17XNL_1000691.1-tss1;transcript_id=Py17XNL_1000691.1;gene_name=RRP41;locus_tag=Py17XNL_1000691
Py17XNL_10	AUGUSTUS	five_prime_UTR	839855	839909	0.71	+	.	ID=Py17XNL_1000691.1-5UTR1;Parent=Py17XNL_1000691.1;Name=Py17XNL_1000691.1-5UTR1;transcript_id=Py17XNL_1000691.1;gene_name=RRP41;locus_tag=Py17XNL_1000691
Py17XNL_10	AUGUSTUS	exon	839855	841295	.	+	.	ID=Py17XNL_1000691.1-exon1;Parent=Py17XNL_1000691.1;Name=Py17XNL_1000691.1-exon1;transcript_id=Py17XNL_1000691.1;gene_name=RRP41;locus_tag=Py17XNL_1000691;protein_id=Py17XNL_1000691.1-p1;product=exosome complex component RRP41, putative
Py17XNL_10	AUGUSTUS	start_codon	839910	839912	.	+	0	ID=Py17XNL_1000691.1-start1;Parent=Py17XNL_1000691.1;Name=Py17XNL_1000691.1-start1;transcript_id=Py17XNL_1000691.1;gene_name=RRP41;locus_tag=Py17XNL_1000691
Py17XNL_10	AUGUSTUS	CDS	839910	840650	1	+	0	ID=Py17XNL_1000691.1-CDS1;Parent=Py17XNL_1000691.1;Name=Py17XNL_1000691.1-p1;transcript_id=Py17XNL_1000691.1;gene_name=RRP41;locus_tag=Py17XNL_1000691;protein_id=Py17XNL_1000691.1-p1;product=exosome complex component RRP41, putative
Py17XNL_10	AUGUSTUS	stop_codon	840648	840650	.	+	0	ID=Py17XNL_1000691.1-stop1;Parent=Py17XNL_1000691.1;Name=Py17XNL_1000691.1-stop1;transcript_id=Py17XNL_1000691.1;gene_name=RRP41;locus_tag=Py17XNL_1000691
Py17XNL_10	AUGUSTUS	three_prime_UTR	840651	841295	0.75	+	.	ID=Py17XNL_1000691.1-3UTR1;Parent=Py17XNL_1000691.1;Name=Py17XNL_1000691.1-3UTR1;transcript_id=Py17XNL_1000691.1;gene_name=RRP41;locus_tag=Py17XNL_1000691
Py17XNL_10	AUGUSTUS	three_prime_UTR	841457	841555	0.36	+	.	ID=Py17XNL_1000691.1-3UTR2;Parent=Py17XNL_1000691.1;Name=Py17XNL_1000691.1-3UTR2;transcript_id=Py17XNL_1000691.1;gene_name=RRP41;locus_tag=Py17XNL_1000691
Py17XNL_10	AUGUSTUS	exon	841457	841555	.	+	.	ID=Py17XNL_1000691.1-exon2;Parent=Py17XNL_1000691.1;Name=Py17XNL_1000691.1-exon2;transcript_id=Py17XNL_1000691.1;gene_name=RRP41;locus_tag=Py17XNL_1000691;protein_id=Py17XNL_1000691.1-p1;product=exosome complex component RRP41, putative
Py17XNL_10	AUGUSTUS	transcription_end_site	841555	841555	.	+	.	ID=Py17XNL_1000691.1-tts1;Parent=Py17XNL_1000691.1;Name=Py17XNL_1000691.1-tts1;transcript_id=Py17XNL_1000691.1;gene_name=RRP41;locus_tag=Py17XNL_1000691
###
Py17XNL_10	AUGUSTUS	gene	842204	843914	0.02	-	.	ID=Py17XNL_1000692;gene_id=Py17XNL_1000692;gene_name=Py17XNL_1000692;Name=MIT3;best_match=PY17X_1018500.1-p1;query_coverage=99.0;percentage_identity=100.0;locus_tag=Py17XNL_1000692
Py17XNL_10	AUGUSTUS	mRNA	842204	843914	0.02	-	.	ID=Py17XNL_1000692.1;Parent=Py17XNL_1000692;transcript_id=Py17XNL_1000692.1;gene_name=Py17XNL_1000692;Name=MIT3.1;best_match=PY17X_1018500.1-p1;query_coverage=99.0;percentage_identity=100.0;locus_tag=Py17XNL_1000692;protein_id=Py17XNL_1000692.1-p1;product=CorA-like Mg2+ transporter protein, putative
Py17XNL_10	AUGUSTUS	transcription_end_site	842204	842204	.	-	.	ID=Py17XNL_1000692.1-tts1;Parent=Py17XNL_1000692.1;Name=Py17XNL_1000692.1-tts1;transcript_id=Py17XNL_1000692.1;gene_name=MIT3;locus_tag=Py17XNL_1000692
Py17XNL_10	AUGUSTUS	three_prime_UTR	842204	842301	0.32	-	.	ID=Py17XNL_1000692.1-3UTR1;Parent=Py17XNL_1000692.1;Name=Py17XNL_1000692.1-3UTR1;transcript_id=Py17XNL_1000692.1;gene_name=MIT3;locus_tag=Py17XNL_1000692
Py17XNL_10	AUGUSTUS	exon	842204	843914	.	-	.	ID=Py17XNL_1000692.1-exon1;Parent=Py17XNL_1000692.1;Name=Py17XNL_1000692.1-exon1;transcript_id=Py17XNL_1000692.1;gene_name=MIT3;locus_tag=Py17XNL_1000692;protein_id=Py17XNL_1000692.1-p1;product=CorA-like Mg2+ transporter protein, putative
Py17XNL_10	AUGUSTUS	stop_codon	842302	842304	.	-	0	ID=Py17XNL_1000692.1-stop1;Parent=Py17XNL_1000692.1;Name=Py17XNL_1000692.1-stop1;transcript_id=Py17XNL_1000692.1;gene_name=MIT3;locus_tag=Py17XNL_1000692
Py17XNL_10	AUGUSTUS	CDS	842302	843744	1	-	0	ID=Py17XNL_1000692.1-CDS1;Parent=Py17XNL_1000692.1;Name=Py17XNL_1000692.1-p1;transcript_id=Py17XNL_1000692.1;gene_name=MIT3;locus_tag=Py17XNL_1000692;protein_id=Py17XNL_1000692.1-p1;product=CorA-like Mg2+ transporter protein, putative
Py17XNL_10	AUGUSTUS	start_codon	843742	843744	.	-	0	ID=Py17XNL_1000692.1-start1;Parent=Py17XNL_1000692.1;Name=Py17XNL_1000692.1-start1;transcript_id=Py17XNL_1000692.1;gene_name=MIT3;locus_tag=Py17XNL_1000692
Py17XNL_10	AUGUSTUS	five_prime_UTR	843745	843914	0.15	-	.	ID=Py17XNL_1000692.1-5UTR1;Parent=Py17XNL_1000692.1;Name=Py17XNL_1000692.1-5UTR1;transcript_id=Py17XNL_1000692.1;gene_name=MIT3;locus_tag=Py17XNL_1000692
Py17XNL_10	AUGUSTUS	transcription_start_site	843914	843914	.	-	.	ID=Py17XNL_1000692.1-tss1;Parent=Py17XNL_1000692.1;Name=Py17XNL_1000692.1-tss1;transcript_id=Py17XNL_1000692.1;gene_name=MIT3;locus_tag=Py17XNL_1000692
###
Py17XNL_10	AUGUSTUS	gene	845131	847834	0.07	-	.	ID=Py17XNL_1000693;gene_id=Py17XNL_1000693;gene_name=Py17XNL_1000693;Name=MSH2-1;best_match=PY17X_1018600.1-p1;query_coverage=99.0;percentage_identity=100.0;locus_tag=Py17XNL_1000693
Py17XNL_10	AUGUSTUS	mRNA	845131	847834	0.07	-	.	ID=Py17XNL_1000693.1;Parent=Py17XNL_1000693;transcript_id=Py17XNL_1000693.1;gene_name=Py17XNL_1000693;Name=MSH2-1.1;best_match=PY17X_1018600.1-p1;query_coverage=99.0;percentage_identity=100.0;locus_tag=Py17XNL_1000693;protein_id=Py17XNL_1000693.1-p1;product=DNA mismatch repair protein MSH2, putative
Py17XNL_10	AUGUSTUS	transcription_end_site	845131	845131	.	-	.	ID=Py17XNL_1000693.1-tts1;Parent=Py17XNL_1000693.1;Name=Py17XNL_1000693.1-tts1;transcript_id=Py17XNL_1000693.1;gene_name=MSH2-1;locus_tag=Py17XNL_1000693
Py17XNL_10	AUGUSTUS	three_prime_UTR	845131	845213	0.24	-	.	ID=Py17XNL_1000693.1-3UTR1;Parent=Py17XNL_1000693.1;Name=Py17XNL_1000693.1-3UTR1;transcript_id=Py17XNL_1000693.1;gene_name=MSH2-1;locus_tag=Py17XNL_1000693
Py17XNL_10	AUGUSTUS	exon	845131	847834	.	-	.	ID=Py17XNL_1000693.1-exon1;Parent=Py17XNL_1000693.1;Name=Py17XNL_1000693.1-exon1;transcript_id=Py17XNL_1000693.1;gene_name=MSH2-1;locus_tag=Py17XNL_1000693;protein_id=Py17XNL_1000693.1-p1;product=DNA mismatch repair protein MSH2, putative
Py17XNL_10	AUGUSTUS	stop_codon	845214	845216	.	-	0	ID=Py17XNL_1000693.1-stop1;Parent=Py17XNL_1000693.1;Name=Py17XNL_1000693.1-stop1;transcript_id=Py17XNL_1000693.1;gene_name=MSH2-1;locus_tag=Py17XNL_1000693
Py17XNL_10	AUGUSTUS	CDS	845214	847649	1	-	0	ID=Py17XNL_1000693.1-CDS1;Parent=Py17XNL_1000693.1;Name=Py17XNL_1000693.1-p1;transcript_id=Py17XNL_1000693.1;gene_name=MSH2-1;locus_tag=Py17XNL_1000693;protein_id=Py17XNL_1000693.1-p1;product=DNA mismatch repair protein MSH2, putative
Py17XNL_10	AUGUSTUS	start_codon	847647	847649	.	-	0	ID=Py17XNL_1000693.1-start1;Parent=Py17XNL_1000693.1;Name=Py17XNL_1000693.1-start1;transcript_id=Py17XNL_1000693.1;gene_name=MSH2-1;locus_tag=Py17XNL_1000693
Py17XNL_10	AUGUSTUS	five_prime_UTR	847650	847834	0.34	-	.	ID=Py17XNL_1000693.1-5UTR1;Parent=Py17XNL_1000693.1;Name=Py17XNL_1000693.1-5UTR1;transcript_id=Py17XNL_1000693.1;gene_name=MSH2-1;locus_tag=Py17XNL_1000693
Py17XNL_10	AUGUSTUS	transcription_start_site	847834	847834	.	-	.	ID=Py17XNL_1000693.1-tss1;Parent=Py17XNL_1000693.1;Name=Py17XNL_1000693.1-tss1;transcript_id=Py17XNL_1000693.1;gene_name=MSH2-1;locus_tag=Py17XNL_1000693
###
Py17XNL_10	AUGUSTUS	gene	849605	851824	0.13	+	.	ID=Py17XNL_1000694;gene_id=Py17XNL_1000694;gene_name=Py17XNL_1000694;Name=conserved Plasmodium protein;best_match=PY17X_1018700.1-p1;query_coverage=99.0;percentage_identity=100.0;locus_tag=Py17XNL_1000694
Py17XNL_10	AUGUSTUS	mRNA	849605	851824	0.13	+	.	ID=Py17XNL_1000694.1;Parent=Py17XNL_1000694;transcript_id=Py17XNL_1000694.1;gene_name=Py17XNL_1000694;Name=conserved Plasmodium protein.1;best_match=PY17X_1018700.1-p1;query_coverage=99.0;percentage_identity=100.0;locus_tag=Py17XNL_1000694;protein_id=Py17XNL_1000694.1-p1;product=conserved Plasmodium protein, unknown function
Py17XNL_10	AUGUSTUS	transcription_start_site	849605	849605	.	+	.	ID=Py17XNL_1000694.1-tss1;Parent=Py17XNL_1000694.1;Name=Py17XNL_1000694.1-tss1;transcript_id=Py17XNL_1000694.1;gene_name=conserved Plasmodium protein;locus_tag=Py17XNL_1000694
Py17XNL_10	AUGUSTUS	five_prime_UTR	849605	849677	0.35	+	.	ID=Py17XNL_1000694.1-5UTR1;Parent=Py17XNL_1000694.1;Name=Py17XNL_1000694.1-5UTR1;transcript_id=Py17XNL_1000694.1;gene_name=conserved Plasmodium protein;locus_tag=Py17XNL_1000694
Py17XNL_10	AUGUSTUS	exon	849605	849677	.	+	.	ID=Py17XNL_1000694.1-exon1;Parent=Py17XNL_1000694.1;Name=Py17XNL_1000694.1-exon1;transcript_id=Py17XNL_1000694.1;gene_name=conserved Plasmodium protein;locus_tag=Py17XNL_1000694;protein_id=Py17XNL_1000694.1-p1;product=conserved Plasmodium protein, unknown function
Py17XNL_10	AUGUSTUS	five_prime_UTR	849789	849896	1	+	.	ID=Py17XNL_1000694.1-5UTR2;Parent=Py17XNL_1000694.1;Name=Py17XNL_1000694.1-5UTR2;transcript_id=Py17XNL_1000694.1;gene_name=conserved Plasmodium protein;locus_tag=Py17XNL_1000694
Py17XNL_10	AUGUSTUS	exon	849789	849896	.	+	.	ID=Py17XNL_1000694.1-exon2;Parent=Py17XNL_1000694.1;Name=Py17XNL_1000694.1-exon2;transcript_id=Py17XNL_1000694.1;gene_name=conserved Plasmodium protein;locus_tag=Py17XNL_1000694;protein_id=Py17XNL_1000694.1-p1;product=conserved Plasmodium protein, unknown function
Py17XNL_10	AUGUSTUS	five_prime_UTR	850014	850018	0.65	+	.	ID=Py17XNL_1000694.1-5UTR3;Parent=Py17XNL_1000694.1;Name=Py17XNL_1000694.1-5UTR3;transcript_id=Py17XNL_1000694.1;gene_name=conserved Plasmodium protein;locus_tag=Py17XNL_1000694
Py17XNL_10	AUGUSTUS	exon	850014	850152	.	+	.	ID=Py17XNL_1000694.1-exon3;Parent=Py17XNL_1000694.1;Name=Py17XNL_1000694.1-exon3;transcript_id=Py17XNL_1000694.1;gene_name=conserved Plasmodium protein;locus_tag=Py17XNL_1000694;protein_id=Py17XNL_1000694.1-p1;product=conserved Plasmodium protein, unknown function
Py17XNL_10	AUGUSTUS	start_codon	850019	850021	.	+	0	ID=Py17XNL_1000694.1-start1;Parent=Py17XNL_1000694.1;Name=Py17XNL_1000694.1-start1;transcript_id=Py17XNL_1000694.1;gene_name=conserved Plasmodium protein;locus_tag=Py17XNL_1000694
Py17XNL_10	AUGUSTUS	CDS	850019	850152	0.65	+	0	ID=Py17XNL_1000694.1-CDS1;Parent=Py17XNL_1000694.1;Name=Py17XNL_1000694.1-p1;transcript_id=Py17XNL_1000694.1;gene_name=conserved Plasmodium protein;locus_tag=Py17XNL_1000694;protein_id=Py17XNL_1000694.1-p1;product=conserved Plasmodium protein, unknown function
Py17XNL_10	AUGUSTUS	intron	850153	850335	0.68	+	.	ID=Py17XNL_1000694.1-intron1;Parent=Py17XNL_1000694.1;Name=Py17XNL_1000694.1-intron1;transcript_id=Py17XNL_1000694.1;gene_name=conserved Plasmodium protein;locus_tag=Py17XNL_1000694
Py17XNL_10	AUGUSTUS	CDS	850336	850438	0.68	+	1	ID=Py17XNL_1000694.1-CDS2;Parent=Py17XNL_1000694.1;Name=Py17XNL_1000694.1-p1;transcript_id=Py17XNL_1000694.1;gene_name=conserved Plasmodium protein;locus_tag=Py17XNL_1000694;protein_id=Py17XNL_1000694.1-p1;product=conserved Plasmodium protein, unknown function
Py17XNL_10	AUGUSTUS	exon	850336	850438	.	+	.	ID=Py17XNL_1000694.1-exon4;Parent=Py17XNL_1000694.1;Name=Py17XNL_1000694.1-exon4;transcript_id=Py17XNL_1000694.1;gene_name=conserved Plasmodium protein;locus_tag=Py17XNL_1000694;protein_id=Py17XNL_1000694.1-p1;product=conserved Plasmodium protein, unknown function
Py17XNL_10	AUGUSTUS	intron	850439	850614	1	+	.	ID=Py17XNL_1000694.1-intron2;Parent=Py17XNL_1000694.1;Name=Py17XNL_1000694.1-intron2;transcript_id=Py17XNL_1000694.1;gene_name=conserved Plasmodium protein;locus_tag=Py17XNL_1000694
Py17XNL_10	AUGUSTUS	CDS	850615	851548	1	+	0	ID=Py17XNL_1000694.1-CDS3;Parent=Py17XNL_1000694.1;Name=Py17XNL_1000694.1-p1;transcript_id=Py17XNL_1000694.1;gene_name=conserved Plasmodium protein;locus_tag=Py17XNL_1000694;protein_id=Py17XNL_1000694.1-p1;product=conserved Plasmodium protein, unknown function
Py17XNL_10	AUGUSTUS	exon	850615	851548	.	+	.	ID=Py17XNL_1000694.1-exon5;Parent=Py17XNL_1000694.1;Name=Py17XNL_1000694.1-exon5;transcript_id=Py17XNL_1000694.1;gene_name=conserved Plasmodium protein;locus_tag=Py17XNL_1000694;protein_id=Py17XNL_1000694.1-p1;product=conserved Plasmodium protein, unknown function
Py17XNL_10	AUGUSTUS	intron	851549	851669	1	+	.	ID=Py17XNL_1000694.1-intron3;Parent=Py17XNL_1000694.1;Name=Py17XNL_1000694.1-intron3;transcript_id=Py17XNL_1000694.1;gene_name=conserved Plasmodium protein;locus_tag=Py17XNL_1000694
Py17XNL_10	AUGUSTUS	CDS	851670	851797	0.94	+	2	ID=Py17XNL_1000694.1-CDS4;Parent=Py17XNL_1000694.1;Name=Py17XNL_1000694.1-p1;transcript_id=Py17XNL_1000694.1;gene_name=conserved Plasmodium protein;locus_tag=Py17XNL_1000694;protein_id=Py17XNL_1000694.1-p1;product=conserved Plasmodium protein, unknown function
Py17XNL_10	AUGUSTUS	exon	851670	851824	.	+	.	ID=Py17XNL_1000694.1-exon6;Parent=Py17XNL_1000694.1;Name=Py17XNL_1000694.1-exon6;transcript_id=Py17XNL_1000694.1;gene_name=conserved Plasmodium protein;locus_tag=Py17XNL_1000694;protein_id=Py17XNL_1000694.1-p1;product=conserved Plasmodium protein, unknown function
Py17XNL_10	AUGUSTUS	stop_codon	851795	851797	.	+	0	ID=Py17XNL_1000694.1-stop1;Parent=Py17XNL_1000694.1;Name=Py17XNL_1000694.1-stop1;transcript_id=Py17XNL_1000694.1;gene_name=conserved Plasmodium protein;locus_tag=Py17XNL_1000694
Py17XNL_10	AUGUSTUS	three_prime_UTR	851798	851824	0.47	+	.	ID=Py17XNL_1000694.1-3UTR1;Parent=Py17XNL_1000694.1;Name=Py17XNL_1000694.1-3UTR1;transcript_id=Py17XNL_1000694.1;gene_name=conserved Plasmodium protein;locus_tag=Py17XNL_1000694
Py17XNL_10	AUGUSTUS	transcription_end_site	851824	851824	.	+	.	ID=Py17XNL_1000694.1-tts1;Parent=Py17XNL_1000694.1;Name=Py17XNL_1000694.1-tts1;transcript_id=Py17XNL_1000694.1;gene_name=conserved Plasmodium protein;locus_tag=Py17XNL_1000694
###
Py17XNL_10	AUGUSTUS	gene	858301	863913	0.45	-	.	ID=Py17XNL_1000695;gene_id=Py17XNL_1000695;gene_name=Py17XNL_1000695;Name=conserved Plasmodium protein;best_match=PY17X_1018800.1-p1;query_coverage=99.0;percentage_identity=100.0;locus_tag=Py17XNL_1000695
Py17XNL_10	AUGUSTUS	mRNA	858301	863913	0.45	-	.	ID=Py17XNL_1000695.1;Parent=Py17XNL_1000695;transcript_id=Py17XNL_1000695.1;gene_name=Py17XNL_1000695;Name=conserved Plasmodium protein.1;best_match=PY17X_1018800.1-p1;query_coverage=99.0;percentage_identity=100.0;locus_tag=Py17XNL_1000695;protein_id=Py17XNL_1000695.1-p1;product=conserved Plasmodium protein, unknown function
Py17XNL_10	AUGUSTUS	transcription_end_site	858301	858301	.	-	.	ID=Py17XNL_1000695.1-tts1;Parent=Py17XNL_1000695.1;Name=Py17XNL_1000695.1-tts1;transcript_id=Py17XNL_1000695.1;gene_name=conserved Plasmodium protein;locus_tag=Py17XNL_1000695
Py17XNL_10	AUGUSTUS	three_prime_UTR	858301	858454	0.5	-	.	ID=Py17XNL_1000695.1-3UTR1;Parent=Py17XNL_1000695.1;Name=Py17XNL_1000695.1-3UTR1;transcript_id=Py17XNL_1000695.1;gene_name=conserved Plasmodium protein;locus_tag=Py17XNL_1000695
Py17XNL_10	AUGUSTUS	exon	858301	858511	.	-	.	ID=Py17XNL_1000695.1-exon1;Parent=Py17XNL_1000695.1;Name=Py17XNL_1000695.1-exon1;transcript_id=Py17XNL_1000695.1;gene_name=conserved Plasmodium protein;locus_tag=Py17XNL_1000695;protein_id=Py17XNL_1000695.1-p1;product=conserved Plasmodium protein, unknown function
Py17XNL_10	AUGUSTUS	stop_codon	858455	858457	.	-	0	ID=Py17XNL_1000695.1-stop1;Parent=Py17XNL_1000695.1;Name=Py17XNL_1000695.1-stop1;transcript_id=Py17XNL_1000695.1;gene_name=conserved Plasmodium protein;locus_tag=Py17XNL_1000695
Py17XNL_10	AUGUSTUS	CDS	858455	858511	1	-	0	ID=Py17XNL_1000695.1-CDS1;Parent=Py17XNL_1000695.1;Name=Py17XNL_1000695.1-p1;transcript_id=Py17XNL_1000695.1;gene_name=conserved Plasmodium protein;locus_tag=Py17XNL_1000695;protein_id=Py17XNL_1000695.1-p1;product=conserved Plasmodium protein, unknown function
Py17XNL_10	AUGUSTUS	intron	858512	858644	1	-	.	ID=Py17XNL_1000695.1-intron1;Parent=Py17XNL_1000695.1;Name=Py17XNL_1000695.1-intron1;transcript_id=Py17XNL_1000695.1;gene_name=conserved Plasmodium protein;locus_tag=Py17XNL_1000695
Py17XNL_10	AUGUSTUS	CDS	858645	858750	1	-	1	ID=Py17XNL_1000695.1-CDS2;Parent=Py17XNL_1000695.1;Name=Py17XNL_1000695.1-p1;transcript_id=Py17XNL_1000695.1;gene_name=conserved Plasmodium protein;locus_tag=Py17XNL_1000695;protein_id=Py17XNL_1000695.1-p1;product=conserved Plasmodium protein, unknown function
Py17XNL_10	AUGUSTUS	exon	858645	858750	.	-	.	ID=Py17XNL_1000695.1-exon2;Parent=Py17XNL_1000695.1;Name=Py17XNL_1000695.1-exon2;transcript_id=Py17XNL_1000695.1;gene_name=conserved Plasmodium protein;locus_tag=Py17XNL_1000695;protein_id=Py17XNL_1000695.1-p1;product=conserved Plasmodium protein, unknown function
Py17XNL_10	AUGUSTUS	intron	858751	858873	1	-	.	ID=Py17XNL_1000695.1-intron2;Parent=Py17XNL_1000695.1;Name=Py17XNL_1000695.1-intron2;transcript_id=Py17XNL_1000695.1;gene_name=conserved Plasmodium protein;locus_tag=Py17XNL_1000695
Py17XNL_10	AUGUSTUS	CDS	858874	858989	1	-	0	ID=Py17XNL_1000695.1-CDS3;Parent=Py17XNL_1000695.1;Name=Py17XNL_1000695.1-p1;transcript_id=Py17XNL_1000695.1;gene_name=conserved Plasmodium protein;locus_tag=Py17XNL_1000695;protein_id=Py17XNL_1000695.1-p1;product=conserved Plasmodium protein, unknown function
Py17XNL_10	AUGUSTUS	exon	858874	858989	.	-	.	ID=Py17XNL_1000695.1-exon3;Parent=Py17XNL_1000695.1;Name=Py17XNL_1000695.1-exon3;transcript_id=Py17XNL_1000695.1;gene_name=conserved Plasmodium protein;locus_tag=Py17XNL_1000695;protein_id=Py17XNL_1000695.1-p1;product=conserved Plasmodium protein, unknown function
Py17XNL_10	AUGUSTUS	intron	858990	859149	1	-	.	ID=Py17XNL_1000695.1-intron3;Parent=Py17XNL_1000695.1;Name=Py17XNL_1000695.1-intron3;transcript_id=Py17XNL_1000695.1;gene_name=conserved Plasmodium protein;locus_tag=Py17XNL_1000695
Py17XNL_10	AUGUSTUS	CDS	859150	859285	1	-	1	ID=Py17XNL_1000695.1-CDS4;Parent=Py17XNL_1000695.1;Name=Py17XNL_1000695.1-p1;transcript_id=Py17XNL_1000695.1;gene_name=conserved Plasmodium protein;locus_tag=Py17XNL_1000695;protein_id=Py17XNL_1000695.1-p1;product=conserved Plasmodium protein, unknown function
Py17XNL_10	AUGUSTUS	exon	859150	859285	.	-	.	ID=Py17XNL_1000695.1-exon4;Parent=Py17XNL_1000695.1;Name=Py17XNL_1000695.1-exon4;transcript_id=Py17XNL_1000695.1;gene_name=conserved Plasmodium protein;locus_tag=Py17XNL_1000695;protein_id=Py17XNL_1000695.1-p1;product=conserved Plasmodium protein, unknown function
Py17XNL_10	AUGUSTUS	intron	859286	859370	1	-	.	ID=Py17XNL_1000695.1-intron4;Parent=Py17XNL_1000695.1;Name=Py17XNL_1000695.1-intron4;transcript_id=Py17XNL_1000695.1;gene_name=conserved Plasmodium protein;locus_tag=Py17XNL_1000695
Py17XNL_10	AUGUSTUS	CDS	859371	859435	1	-	0	ID=Py17XNL_1000695.1-CDS5;Parent=Py17XNL_1000695.1;Name=Py17XNL_1000695.1-p1;transcript_id=Py17XNL_1000695.1;gene_name=conserved Plasmodium protein;locus_tag=Py17XNL_1000695;protein_id=Py17XNL_1000695.1-p1;product=conserved Plasmodium protein, unknown function
Py17XNL_10	AUGUSTUS	exon	859371	859435	.	-	.	ID=Py17XNL_1000695.1-exon5;Parent=Py17XNL_1000695.1;Name=Py17XNL_1000695.1-exon5;transcript_id=Py17XNL_1000695.1;gene_name=conserved Plasmodium protein;locus_tag=Py17XNL_1000695;protein_id=Py17XNL_1000695.1-p1;product=conserved Plasmodium protein, unknown function
Py17XNL_10	AUGUSTUS	intron	859436	859526	1	-	.	ID=Py17XNL_1000695.1-intron5;Parent=Py17XNL_1000695.1;Name=Py17XNL_1000695.1-intron5;transcript_id=Py17XNL_1000695.1;gene_name=conserved Plasmodium protein;locus_tag=Py17XNL_1000695
Py17XNL_10	AUGUSTUS	CDS	859527	859743	1	-	1	ID=Py17XNL_1000695.1-CDS6;Parent=Py17XNL_1000695.1;Name=Py17XNL_1000695.1-p1;transcript_id=Py17XNL_1000695.1;gene_name=conserved Plasmodium protein;locus_tag=Py17XNL_1000695;protein_id=Py17XNL_1000695.1-p1;product=conserved Plasmodium protein, unknown function
Py17XNL_10	AUGUSTUS	exon	859527	859743	.	-	.	ID=Py17XNL_1000695.1-exon6;Parent=Py17XNL_1000695.1;Name=Py17XNL_1000695.1-exon6;transcript_id=Py17XNL_1000695.1;gene_name=conserved Plasmodium protein;locus_tag=Py17XNL_1000695;protein_id=Py17XNL_1000695.1-p1;product=conserved Plasmodium protein, unknown function
Py17XNL_10	AUGUSTUS	intron	859744	859827	1	-	.	ID=Py17XNL_1000695.1-intron6;Parent=Py17XNL_1000695.1;Name=Py17XNL_1000695.1-intron6;transcript_id=Py17XNL_1000695.1;gene_name=conserved Plasmodium protein;locus_tag=Py17XNL_1000695
Py17XNL_10	AUGUSTUS	CDS	859828	863519	1	-	0	ID=Py17XNL_1000695.1-CDS7;Parent=Py17XNL_1000695.1;Name=Py17XNL_1000695.1-p1;transcript_id=Py17XNL_1000695.1;gene_name=conserved Plasmodium protein;locus_tag=Py17XNL_1000695;protein_id=Py17XNL_1000695.1-p1;product=conserved Plasmodium protein, unknown function
Py17XNL_10	AUGUSTUS	exon	859828	863913	.	-	.	ID=Py17XNL_1000695.1-exon7;Parent=Py17XNL_1000695.1;Name=Py17XNL_1000695.1-exon7;transcript_id=Py17XNL_1000695.1;gene_name=conserved Plasmodium protein;locus_tag=Py17XNL_1000695;protein_id=Py17XNL_1000695.1-p1;product=conserved Plasmodium protein, unknown function
Py17XNL_10	AUGUSTUS	start_codon	863517	863519	.	-	0	ID=Py17XNL_1000695.1-start1;Parent=Py17XNL_1000695.1;Name=Py17XNL_1000695.1-start1;transcript_id=Py17XNL_1000695.1;gene_name=conserved Plasmodium protein;locus_tag=Py17XNL_1000695
Py17XNL_10	AUGUSTUS	five_prime_UTR	863520	863913	0.91	-	.	ID=Py17XNL_1000695.1-5UTR1;Parent=Py17XNL_1000695.1;Name=Py17XNL_1000695.1-5UTR1;transcript_id=Py17XNL_1000695.1;gene_name=conserved Plasmodium protein;locus_tag=Py17XNL_1000695
Py17XNL_10	AUGUSTUS	transcription_start_site	863913	863913	.	-	.	ID=Py17XNL_1000695.1-tss1;Parent=Py17XNL_1000695.1;Name=Py17XNL_1000695.1-tss1;transcript_id=Py17XNL_1000695.1;gene_name=conserved Plasmodium protein;locus_tag=Py17XNL_1000695
###
Py17XNL_10	AUGUSTUS	gene	864962	865353	0.13	-	.	ID=Py17XNL_1000696;gene_id=Py17XNL_1000696;gene_name=Py17XNL_1000696;Name=Sel4;best_match=PY17X_1018900.1-p1;query_coverage=99.0;percentage_identity=100.0;locus_tag=Py17XNL_1000696
Py17XNL_10	AUGUSTUS	mRNA	864962	865353	0.13	-	.	ID=Py17XNL_1000696.1;Parent=Py17XNL_1000696;transcript_id=Py17XNL_1000696.1;gene_name=Py17XNL_1000696;Name=Sel4.1;best_match=PY17X_1018900.1-p1;query_coverage=99.0;percentage_identity=100.0;locus_tag=Py17XNL_1000696;protein_id=Py17XNL_1000696.1-p1;product=selenoprotein, putative
Py17XNL_10	AUGUSTUS	transcription_end_site	864962	864962	.	-	.	ID=Py17XNL_1000696.1-tts1;Parent=Py17XNL_1000696.1;Name=Py17XNL_1000696.1-tts1;transcript_id=Py17XNL_1000696.1;gene_name=Sel4;locus_tag=Py17XNL_1000696
Py17XNL_10	AUGUSTUS	three_prime_UTR	864962	864996	0.28	-	.	ID=Py17XNL_1000696.1-3UTR1;Parent=Py17XNL_1000696.1;Name=Py17XNL_1000696.1-3UTR1;transcript_id=Py17XNL_1000696.1;gene_name=Sel4;locus_tag=Py17XNL_1000696
Py17XNL_10	AUGUSTUS	exon	864962	865018	.	-	.	ID=Py17XNL_1000696.1-exon1;Parent=Py17XNL_1000696.1;Name=Py17XNL_1000696.1-exon1;transcript_id=Py17XNL_1000696.1;gene_name=Sel4;locus_tag=Py17XNL_1000696;protein_id=Py17XNL_1000696.1-p1;product=selenoprotein, putative
Py17XNL_10	AUGUSTUS	stop_codon	864997	864999	.	-	0	ID=Py17XNL_1000696.1-stop1;Parent=Py17XNL_1000696.1;Name=Py17XNL_1000696.1-stop1;transcript_id=Py17XNL_1000696.1;gene_name=Sel4;locus_tag=Py17XNL_1000696
Py17XNL_10	AUGUSTUS	CDS	864997	865018	1	-	1	ID=Py17XNL_1000696.1-CDS1;Parent=Py17XNL_1000696.1;Name=Py17XNL_1000696.1-p1;transcript_id=Py17XNL_1000696.1;gene_name=Sel4;locus_tag=Py17XNL_1000696;protein_id=Py17XNL_1000696.1-p1;product=selenoprotein, putative
Py17XNL_10	AUGUSTUS	intron	865019	865104	1	-	.	ID=Py17XNL_1000696.1-intron1;Parent=Py17XNL_1000696.1;Name=Py17XNL_1000696.1-intron1;transcript_id=Py17XNL_1000696.1;gene_name=Sel4;locus_tag=Py17XNL_1000696
Py17XNL_10	AUGUSTUS	CDS	865105	865316	0.49	-	0	ID=Py17XNL_1000696.1-CDS2;Parent=Py17XNL_1000696.1;Name=Py17XNL_1000696.1-p1;transcript_id=Py17XNL_1000696.1;gene_name=Sel4;locus_tag=Py17XNL_1000696;protein_id=Py17XNL_1000696.1-p1;product=selenoprotein, putative
Py17XNL_10	AUGUSTUS	exon	865105	865353	.	-	.	ID=Py17XNL_1000696.1-exon2;Parent=Py17XNL_1000696.1;Name=Py17XNL_1000696.1-exon2;transcript_id=Py17XNL_1000696.1;gene_name=Sel4;locus_tag=Py17XNL_1000696;protein_id=Py17XNL_1000696.1-p1;product=selenoprotein, putative
Py17XNL_10	AUGUSTUS	start_codon	865314	865316	.	-	0	ID=Py17XNL_1000696.1-start1;Parent=Py17XNL_1000696.1;Name=Py17XNL_1000696.1-start1;transcript_id=Py17XNL_1000696.1;gene_name=Sel4;locus_tag=Py17XNL_1000696
Py17XNL_10	AUGUSTUS	five_prime_UTR	865317	865353	0.46	-	.	ID=Py17XNL_1000696.1-5UTR1;Parent=Py17XNL_1000696.1;Name=Py17XNL_1000696.1-5UTR1;transcript_id=Py17XNL_1000696.1;gene_name=Sel4;locus_tag=Py17XNL_1000696
Py17XNL_10	AUGUSTUS	transcription_start_site	865353	865353	.	-	.	ID=Py17XNL_1000696.1-tss1;Parent=Py17XNL_1000696.1;Name=Py17XNL_1000696.1-tss1;transcript_id=Py17XNL_1000696.1;gene_name=Sel4;locus_tag=Py17XNL_1000696
###
Py17XNL_10	AUGUSTUS	gene	866175	869773	0.32	-	.	ID=Py17XNL_1000697;gene_id=Py17XNL_1000697;gene_name=Py17XNL_1000697;Name=UIS28;best_match=PY17X_1019000.1-p1;query_coverage=99.0;percentage_identity=100.0;locus_tag=Py17XNL_1000697
Py17XNL_10	AUGUSTUS	mRNA	866175	869773	0.32	-	.	ID=Py17XNL_1000697.1;Parent=Py17XNL_1000697;transcript_id=Py17XNL_1000697.1;gene_name=Py17XNL_1000697;Name=UIS28.1;best_match=PY17X_1019000.1-p1;query_coverage=99.0;percentage_identity=100.0;locus_tag=Py17XNL_1000697;protein_id=Py17XNL_1000697.1-p1;product=lipase, putative
Py17XNL_10	AUGUSTUS	transcription_end_site	866175	866175	.	-	.	ID=Py17XNL_1000697.1-tts1;Parent=Py17XNL_1000697.1;Name=Py17XNL_1000697.1-tts1;transcript_id=Py17XNL_1000697.1;gene_name=UIS28;locus_tag=Py17XNL_1000697
Py17XNL_10	AUGUSTUS	three_prime_UTR	866175	866553	0.34	-	.	ID=Py17XNL_1000697.1-3UTR1;Parent=Py17XNL_1000697.1;Name=Py17XNL_1000697.1-3UTR1;transcript_id=Py17XNL_1000697.1;gene_name=UIS28;locus_tag=Py17XNL_1000697
Py17XNL_10	AUGUSTUS	exon	866175	869773	.	-	.	ID=Py17XNL_1000697.1-exon1;Parent=Py17XNL_1000697.1;Name=Py17XNL_1000697.1-exon1;transcript_id=Py17XNL_1000697.1;gene_name=UIS28;locus_tag=Py17XNL_1000697;protein_id=Py17XNL_1000697.1-p1;product=lipase, putative
Py17XNL_10	AUGUSTUS	stop_codon	866554	866556	.	-	0	ID=Py17XNL_1000697.1-stop1;Parent=Py17XNL_1000697.1;Name=Py17XNL_1000697.1-stop1;transcript_id=Py17XNL_1000697.1;gene_name=UIS28;locus_tag=Py17XNL_1000697
Py17XNL_10	AUGUSTUS	CDS	866554	869736	1	-	0	ID=Py17XNL_1000697.1-CDS1;Parent=Py17XNL_1000697.1;Name=Py17XNL_1000697.1-p1;transcript_id=Py17XNL_1000697.1;gene_name=UIS28;locus_tag=Py17XNL_1000697;protein_id=Py17XNL_1000697.1-p1;product=lipase, putative
Py17XNL_10	AUGUSTUS	start_codon	869734	869736	.	-	0	ID=Py17XNL_1000697.1-start1;Parent=Py17XNL_1000697.1;Name=Py17XNL_1000697.1-start1;transcript_id=Py17XNL_1000697.1;gene_name=UIS28;locus_tag=Py17XNL_1000697
Py17XNL_10	AUGUSTUS	five_prime_UTR	869737	869773	0.92	-	.	ID=Py17XNL_1000697.1-5UTR1;Parent=Py17XNL_1000697.1;Name=Py17XNL_1000697.1-5UTR1;transcript_id=Py17XNL_1000697.1;gene_name=UIS28;locus_tag=Py17XNL_1000697
Py17XNL_10	AUGUSTUS	transcription_start_site	869773	869773	.	-	.	ID=Py17XNL_1000697.1-tss1;Parent=Py17XNL_1000697.1;Name=Py17XNL_1000697.1-tss1;transcript_id=Py17XNL_1000697.1;gene_name=UIS28;locus_tag=Py17XNL_1000697
###
Py17XNL_10	AUGUSTUS	gene	870587	874153	0.43	-	.	ID=Py17XNL_1000698;gene_id=Py17XNL_1000698;gene_name=Py17XNL_1000698;Name=conserved Plasmodium protein;best_match=PY17X_1019100.1-p1;query_coverage=99.0;percentage_identity=99.595;locus_tag=Py17XNL_1000698
Py17XNL_10	AUGUSTUS	mRNA	870587	874153	0.43	-	.	ID=Py17XNL_1000698.1;Parent=Py17XNL_1000698;transcript_id=Py17XNL_1000698.1;gene_name=Py17XNL_1000698;Name=conserved Plasmodium protein.1;best_match=PY17X_1019100.1-p1;query_coverage=99.0;percentage_identity=99.595;locus_tag=Py17XNL_1000698;protein_id=Py17XNL_1000698.1-p1;product=conserved Plasmodium protein, unknown function
Py17XNL_10	AUGUSTUS	transcription_end_site	870587	870587	.	-	.	ID=Py17XNL_1000698.1-tts1;Parent=Py17XNL_1000698.1;Name=Py17XNL_1000698.1-tts1;transcript_id=Py17XNL_1000698.1;gene_name=conserved Plasmodium protein;locus_tag=Py17XNL_1000698
Py17XNL_10	AUGUSTUS	three_prime_UTR	870587	870606	0.56	-	.	ID=Py17XNL_1000698.1-3UTR1;Parent=Py17XNL_1000698.1;Name=Py17XNL_1000698.1-3UTR1;transcript_id=Py17XNL_1000698.1;gene_name=conserved Plasmodium protein;locus_tag=Py17XNL_1000698
Py17XNL_10	AUGUSTUS	exon	870587	873556	.	-	.	ID=Py17XNL_1000698.1-exon1;Parent=Py17XNL_1000698.1;Name=Py17XNL_1000698.1-exon1;transcript_id=Py17XNL_1000698.1;gene_name=conserved Plasmodium protein;locus_tag=Py17XNL_1000698;protein_id=Py17XNL_1000698.1-p1;product=conserved Plasmodium protein, unknown function
Py17XNL_10	AUGUSTUS	stop_codon	870607	870609	.	-	0	ID=Py17XNL_1000698.1-stop1;Parent=Py17XNL_1000698.1;Name=Py17XNL_1000698.1-stop1;transcript_id=Py17XNL_1000698.1;gene_name=conserved Plasmodium protein;locus_tag=Py17XNL_1000698
Py17XNL_10	AUGUSTUS	CDS	870607	873556	0.74	-	1	ID=Py17XNL_1000698.1-CDS1;Parent=Py17XNL_1000698.1;Name=Py17XNL_1000698.1-p1;transcript_id=Py17XNL_1000698.1;gene_name=conserved Plasmodium protein;locus_tag=Py17XNL_1000698;protein_id=Py17XNL_1000698.1-p1;product=conserved Plasmodium protein, unknown function
Py17XNL_10	AUGUSTUS	intron	873557	874116	0.74	-	.	ID=Py17XNL_1000698.1-intron1;Parent=Py17XNL_1000698.1;Name=Py17XNL_1000698.1-intron1;transcript_id=Py17XNL_1000698.1;gene_name=conserved Plasmodium protein;locus_tag=Py17XNL_1000698
Py17XNL_10	AUGUSTUS	CDS	874117	874130	0.88	-	0	ID=Py17XNL_1000698.1-CDS2;Parent=Py17XNL_1000698.1;Name=Py17XNL_1000698.1-p1;transcript_id=Py17XNL_1000698.1;gene_name=conserved Plasmodium protein;locus_tag=Py17XNL_1000698;protein_id=Py17XNL_1000698.1-p1;product=conserved Plasmodium protein, unknown function
Py17XNL_10	AUGUSTUS	exon	874117	874153	.	-	.	ID=Py17XNL_1000698.1-exon2;Parent=Py17XNL_1000698.1;Name=Py17XNL_1000698.1-exon2;transcript_id=Py17XNL_1000698.1;gene_name=conserved Plasmodium protein;locus_tag=Py17XNL_1000698;protein_id=Py17XNL_1000698.1-p1;product=conserved Plasmodium protein, unknown function
Py17XNL_10	AUGUSTUS	start_codon	874128	874130	.	-	0	ID=Py17XNL_1000698.1-start1;Parent=Py17XNL_1000698.1;Name=Py17XNL_1000698.1-start1;transcript_id=Py17XNL_1000698.1;gene_name=conserved Plasmodium protein;locus_tag=Py17XNL_1000698
Py17XNL_10	AUGUSTUS	five_prime_UTR	874131	874153	0.83	-	.	ID=Py17XNL_1000698.1-5UTR1;Parent=Py17XNL_1000698.1;Name=Py17XNL_1000698.1-5UTR1;transcript_id=Py17XNL_1000698.1;gene_name=conserved Plasmodium protein;locus_tag=Py17XNL_1000698
Py17XNL_10	AUGUSTUS	transcription_start_site	874153	874153	.	-	.	ID=Py17XNL_1000698.1-tss1;Parent=Py17XNL_1000698.1;Name=Py17XNL_1000698.1-tss1;transcript_id=Py17XNL_1000698.1;gene_name=conserved Plasmodium protein;locus_tag=Py17XNL_1000698
###
Py17XNL_10	AUGUSTUS	gene	874506	881843	0.08	-	.	ID=Py17XNL_1000699;gene_id=Py17XNL_1000699;gene_name=Py17XNL_1000699;Name=conserved Plasmodium protein;best_match=PY17X_1019300.1-p1;query_coverage=99.0;percentage_identity=100.0;locus_tag=Py17XNL_1000699
Py17XNL_10	AUGUSTUS	mRNA	874506	881843	0.08	-	.	ID=Py17XNL_1000699.1;Parent=Py17XNL_1000699;transcript_id=Py17XNL_1000699.1;gene_name=Py17XNL_1000699;Name=conserved Plasmodium protein.1;best_match=PY17X_1019300.1-p1;query_coverage=99.0;percentage_identity=100.0;locus_tag=Py17XNL_1000699;protein_id=Py17XNL_1000699.1-p1;product=conserved Plasmodium protein, unknown function
Py17XNL_10	AUGUSTUS	transcription_end_site	874506	874506	.	-	.	ID=Py17XNL_1000699.1-tts1;Parent=Py17XNL_1000699.1;Name=Py17XNL_1000699.1-tts1;transcript_id=Py17XNL_1000699.1;gene_name=conserved Plasmodium protein;locus_tag=Py17XNL_1000699
Py17XNL_10	AUGUSTUS	three_prime_UTR	874506	875851	0.13	-	.	ID=Py17XNL_1000699.1-3UTR1;Parent=Py17XNL_1000699.1;Name=Py17XNL_1000699.1-3UTR1;transcript_id=Py17XNL_1000699.1;gene_name=conserved Plasmodium protein;locus_tag=Py17XNL_1000699
Py17XNL_10	AUGUSTUS	exon	874506	881034	.	-	.	ID=Py17XNL_1000699.1-exon1;Parent=Py17XNL_1000699.1;Name=Py17XNL_1000699.1-exon1;transcript_id=Py17XNL_1000699.1;gene_name=conserved Plasmodium protein;locus_tag=Py17XNL_1000699;protein_id=Py17XNL_1000699.1-p1;product=conserved Plasmodium protein, unknown function
Py17XNL_10	AUGUSTUS	stop_codon	875852	875854	.	-	0	ID=Py17XNL_1000699.1-stop1;Parent=Py17XNL_1000699.1;Name=Py17XNL_1000699.1-stop1;transcript_id=Py17XNL_1000699.1;gene_name=conserved Plasmodium protein;locus_tag=Py17XNL_1000699
Py17XNL_10	AUGUSTUS	CDS	875852	881034	1	-	2	ID=Py17XNL_1000699.1-CDS1;Parent=Py17XNL_1000699.1;Name=Py17XNL_1000699.1-p1;transcript_id=Py17XNL_1000699.1;gene_name=conserved Plasmodium protein;locus_tag=Py17XNL_1000699;protein_id=Py17XNL_1000699.1-p1;product=conserved Plasmodium protein, unknown function
Py17XNL_10	AUGUSTUS	intron	881035	881185	1	-	.	ID=Py17XNL_1000699.1-intron1;Parent=Py17XNL_1000699.1;Name=Py17XNL_1000699.1-intron1;transcript_id=Py17XNL_1000699.1;gene_name=conserved Plasmodium protein;locus_tag=Py17XNL_1000699
Py17XNL_10	AUGUSTUS	CDS	881186	881645	0.86	-	0	ID=Py17XNL_1000699.1-CDS2;Parent=Py17XNL_1000699.1;Name=Py17XNL_1000699.1-p1;transcript_id=Py17XNL_1000699.1;gene_name=conserved Plasmodium protein;locus_tag=Py17XNL_1000699;protein_id=Py17XNL_1000699.1-p1;product=conserved Plasmodium protein, unknown function
Py17XNL_10	AUGUSTUS	exon	881186	881843	.	-	.	ID=Py17XNL_1000699.1-exon2;Parent=Py17XNL_1000699.1;Name=Py17XNL_1000699.1-exon2;transcript_id=Py17XNL_1000699.1;gene_name=conserved Plasmodium protein;locus_tag=Py17XNL_1000699;protein_id=Py17XNL_1000699.1-p1;product=conserved Plasmodium protein, unknown function
Py17XNL_10	AUGUSTUS	start_codon	881643	881645	.	-	0	ID=Py17XNL_1000699.1-start1;Parent=Py17XNL_1000699.1;Name=Py17XNL_1000699.1-start1;transcript_id=Py17XNL_1000699.1;gene_name=conserved Plasmodium protein;locus_tag=Py17XNL_1000699
Py17XNL_10	AUGUSTUS	five_prime_UTR	881646	881843	0.55	-	.	ID=Py17XNL_1000699.1-5UTR1;Parent=Py17XNL_1000699.1;Name=Py17XNL_1000699.1-5UTR1;transcript_id=Py17XNL_1000699.1;gene_name=conserved Plasmodium protein;locus_tag=Py17XNL_1000699
Py17XNL_10	AUGUSTUS	transcription_start_site	881843	881843	.	-	.	ID=Py17XNL_1000699.1-tss1;Parent=Py17XNL_1000699.1;Name=Py17XNL_1000699.1-tss1;transcript_id=Py17XNL_1000699.1;gene_name=conserved Plasmodium protein;locus_tag=Py17XNL_1000699
###
Py17XNL_10	AUGUSTUS	gene	884844	888792	0.1	+	.	ID=Py17XNL_1000700;gene_id=Py17XNL_1000700;gene_name=Py17XNL_1000700;Name=PEPC;best_match=PY17X_1019400.1-p1;query_coverage=99.0;percentage_identity=100.0;locus_tag=Py17XNL_1000700
Py17XNL_10	AUGUSTUS	mRNA	884844	888792	0.1	+	.	ID=Py17XNL_1000700.1;Parent=Py17XNL_1000700;transcript_id=Py17XNL_1000700.1;gene_name=Py17XNL_1000700;Name=PEPC.1;best_match=PY17X_1019400.1-p1;query_coverage=99.0;percentage_identity=100.0;locus_tag=Py17XNL_1000700;protein_id=Py17XNL_1000700.1-p1;product=phosphoenolpyruvate carboxylase, putative
Py17XNL_10	AUGUSTUS	transcription_start_site	884844	884844	.	+	.	ID=Py17XNL_1000700.1-tss1;Parent=Py17XNL_1000700.1;Name=Py17XNL_1000700.1-tss1;transcript_id=Py17XNL_1000700.1;gene_name=PEPC;locus_tag=Py17XNL_1000700
Py17XNL_10	AUGUSTUS	five_prime_UTR	884844	885069	0.9	+	.	ID=Py17XNL_1000700.1-5UTR1;Parent=Py17XNL_1000700.1;Name=Py17XNL_1000700.1-5UTR1;transcript_id=Py17XNL_1000700.1;gene_name=PEPC;locus_tag=Py17XNL_1000700
Py17XNL_10	AUGUSTUS	exon	884844	888792	.	+	.	ID=Py17XNL_1000700.1-exon1;Parent=Py17XNL_1000700.1;Name=Py17XNL_1000700.1-exon1;transcript_id=Py17XNL_1000700.1;gene_name=PEPC;locus_tag=Py17XNL_1000700;protein_id=Py17XNL_1000700.1-p1;product=phosphoenolpyruvate carboxylase, putative
Py17XNL_10	AUGUSTUS	start_codon	885070	885072	.	+	0	ID=Py17XNL_1000700.1-start1;Parent=Py17XNL_1000700.1;Name=Py17XNL_1000700.1-start1;transcript_id=Py17XNL_1000700.1;gene_name=PEPC;locus_tag=Py17XNL_1000700
Py17XNL_10	AUGUSTUS	CDS	885070	888453	0.98	+	0	ID=Py17XNL_1000700.1-CDS1;Parent=Py17XNL_1000700.1;Name=Py17XNL_1000700.1-p1;transcript_id=Py17XNL_1000700.1;gene_name=PEPC;locus_tag=Py17XNL_1000700;protein_id=Py17XNL_1000700.1-p1;product=phosphoenolpyruvate carboxylase, putative
Py17XNL_10	AUGUSTUS	stop_codon	888451	888453	.	+	0	ID=Py17XNL_1000700.1-stop1;Parent=Py17XNL_1000700.1;Name=Py17XNL_1000700.1-stop1;transcript_id=Py17XNL_1000700.1;gene_name=PEPC;locus_tag=Py17XNL_1000700
Py17XNL_10	AUGUSTUS	three_prime_UTR	888454	888792	0.1	+	.	ID=Py17XNL_1000700.1-3UTR1;Parent=Py17XNL_1000700.1;Name=Py17XNL_1000700.1-3UTR1;transcript_id=Py17XNL_1000700.1;gene_name=PEPC;locus_tag=Py17XNL_1000700
Py17XNL_10	AUGUSTUS	transcription_end_site	888792	888792	.	+	.	ID=Py17XNL_1000700.1-tts1;Parent=Py17XNL_1000700.1;Name=Py17XNL_1000700.1-tts1;transcript_id=Py17XNL_1000700.1;gene_name=PEPC;locus_tag=Py17XNL_1000700
###
Py17XNL_10	AUGUSTUS	gene	889184	899895	0.01	+	.	ID=Py17XNL_1000701;gene_id=Py17XNL_1000701;gene_name=Py17XNL_1000701;Name=conserved Plasmodium protein;best_match=PY17X_1019500.1-p1;query_coverage=46.0;percentage_identity=99.863;locus_tag=Py17XNL_1000701
Py17XNL_10	AUGUSTUS	mRNA	889184	899895	0.01	+	.	ID=Py17XNL_1000701.1;Parent=Py17XNL_1000701;transcript_id=Py17XNL_1000701.1;gene_name=Py17XNL_1000701;Name=conserved Plasmodium protein.1;best_match=PY17X_1019500.1-p1;query_coverage=46.0;percentage_identity=99.863;locus_tag=Py17XNL_1000701;protein_id=Py17XNL_1000701.1-p1;product=conserved Plasmodium protein, unknown function
Py17XNL_10	AUGUSTUS	transcription_start_site	889184	889184	.	+	.	ID=Py17XNL_1000701.1-tss1;Parent=Py17XNL_1000701.1;Name=Py17XNL_1000701.1-tss1;transcript_id=Py17XNL_1000701.1;gene_name=conserved Plasmodium protein;locus_tag=Py17XNL_1000701
Py17XNL_10	AUGUSTUS	five_prime_UTR	889184	889200	0.73	+	.	ID=Py17XNL_1000701.1-5UTR1;Parent=Py17XNL_1000701.1;Name=Py17XNL_1000701.1-5UTR1;transcript_id=Py17XNL_1000701.1;gene_name=conserved Plasmodium protein;locus_tag=Py17XNL_1000701
Py17XNL_10	AUGUSTUS	exon	889184	891391	.	+	.	ID=Py17XNL_1000701.1-exon1;Parent=Py17XNL_1000701.1;Name=Py17XNL_1000701.1-exon1;transcript_id=Py17XNL_1000701.1;gene_name=conserved Plasmodium protein;locus_tag=Py17XNL_1000701;protein_id=Py17XNL_1000701.1-p1;product=conserved Plasmodium protein, unknown function
Py17XNL_10	AUGUSTUS	start_codon	889201	889203	.	+	0	ID=Py17XNL_1000701.1-start1;Parent=Py17XNL_1000701.1;Name=Py17XNL_1000701.1-start1;transcript_id=Py17XNL_1000701.1;gene_name=conserved Plasmodium protein;locus_tag=Py17XNL_1000701
Py17XNL_10	AUGUSTUS	CDS	889201	891391	0.59	+	0	ID=Py17XNL_1000701.1-CDS1;Parent=Py17XNL_1000701.1;Name=Py17XNL_1000701.1-p1;transcript_id=Py17XNL_1000701.1;gene_name=conserved Plasmodium protein;locus_tag=Py17XNL_1000701;protein_id=Py17XNL_1000701.1-p1;product=conserved Plasmodium protein, unknown function
Py17XNL_10	AUGUSTUS	intron	891392	891814	0.59	+	.	ID=Py17XNL_1000701.1-intron1;Parent=Py17XNL_1000701.1;Name=Py17XNL_1000701.1-intron1;transcript_id=Py17XNL_1000701.1;gene_name=conserved Plasmodium protein;locus_tag=Py17XNL_1000701
Py17XNL_10	AUGUSTUS	CDS	891815	891979	0.35	+	2	ID=Py17XNL_1000701.1-CDS2;Parent=Py17XNL_1000701.1;Name=Py17XNL_1000701.1-p1;transcript_id=Py17XNL_1000701.1;gene_name=conserved Plasmodium protein;locus_tag=Py17XNL_1000701;protein_id=Py17XNL_1000701.1-p1;product=conserved Plasmodium protein, unknown function
Py17XNL_10	AUGUSTUS	exon	891815	891979	.	+	.	ID=Py17XNL_1000701.1-exon2;Parent=Py17XNL_1000701.1;Name=Py17XNL_1000701.1-exon2;transcript_id=Py17XNL_1000701.1;gene_name=conserved Plasmodium protein;locus_tag=Py17XNL_1000701;protein_id=Py17XNL_1000701.1-p1;product=conserved Plasmodium protein, unknown function
Py17XNL_10	AUGUSTUS	intron	891980	892079	0.36	+	.	ID=Py17XNL_1000701.1-intron2;Parent=Py17XNL_1000701.1;Name=Py17XNL_1000701.1-intron2;transcript_id=Py17XNL_1000701.1;gene_name=conserved Plasmodium protein;locus_tag=Py17XNL_1000701
Py17XNL_10	AUGUSTUS	CDS	892080	893360	0.36	+	2	ID=Py17XNL_1000701.1-CDS3;Parent=Py17XNL_1000701.1;Name=Py17XNL_1000701.1-p1;transcript_id=Py17XNL_1000701.1;gene_name=conserved Plasmodium protein;locus_tag=Py17XNL_1000701;protein_id=Py17XNL_1000701.1-p1;product=conserved Plasmodium protein, unknown function
Py17XNL_10	AUGUSTUS	exon	892080	893360	.	+	.	ID=Py17XNL_1000701.1-exon3;Parent=Py17XNL_1000701.1;Name=Py17XNL_1000701.1-exon3;transcript_id=Py17XNL_1000701.1;gene_name=conserved Plasmodium protein;locus_tag=Py17XNL_1000701;protein_id=Py17XNL_1000701.1-p1;product=conserved Plasmodium protein, unknown function
Py17XNL_10	AUGUSTUS	intron	893361	893680	0.42	+	.	ID=Py17XNL_1000701.1-intron3;Parent=Py17XNL_1000701.1;Name=Py17XNL_1000701.1-intron3;transcript_id=Py17XNL_1000701.1;gene_name=conserved Plasmodium protein;locus_tag=Py17XNL_1000701
Py17XNL_10	AUGUSTUS	CDS	893681	893714	0.42	+	2	ID=Py17XNL_1000701.1-CDS4;Parent=Py17XNL_1000701.1;Name=Py17XNL_1000701.1-p1;transcript_id=Py17XNL_1000701.1;gene_name=conserved Plasmodium protein;locus_tag=Py17XNL_1000701;protein_id=Py17XNL_1000701.1-p1;product=conserved Plasmodium protein, unknown function
Py17XNL_10	AUGUSTUS	exon	893681	893714	.	+	.	ID=Py17XNL_1000701.1-exon4;Parent=Py17XNL_1000701.1;Name=Py17XNL_1000701.1-exon4;transcript_id=Py17XNL_1000701.1;gene_name=conserved Plasmodium protein;locus_tag=Py17XNL_1000701;protein_id=Py17XNL_1000701.1-p1;product=conserved Plasmodium protein, unknown function
Py17XNL_10	AUGUSTUS	intron	893715	894064	0.77	+	.	ID=Py17XNL_1000701.1-intron4;Parent=Py17XNL_1000701.1;Name=Py17XNL_1000701.1-intron4;transcript_id=Py17XNL_1000701.1;gene_name=conserved Plasmodium protein;locus_tag=Py17XNL_1000701
Py17XNL_10	AUGUSTUS	CDS	894065	895994	0.36	+	1	ID=Py17XNL_1000701.1-CDS5;Parent=Py17XNL_1000701.1;Name=Py17XNL_1000701.1-p1;transcript_id=Py17XNL_1000701.1;gene_name=conserved Plasmodium protein;locus_tag=Py17XNL_1000701;protein_id=Py17XNL_1000701.1-p1;product=conserved Plasmodium protein, unknown function
Py17XNL_10	AUGUSTUS	exon	894065	895994	.	+	.	ID=Py17XNL_1000701.1-exon5;Parent=Py17XNL_1000701.1;Name=Py17XNL_1000701.1-exon5;transcript_id=Py17XNL_1000701.1;gene_name=conserved Plasmodium protein;locus_tag=Py17XNL_1000701;protein_id=Py17XNL_1000701.1-p1;product=conserved Plasmodium protein, unknown function
Py17XNL_10	AUGUSTUS	intron	895995	896838	0.29	+	.	ID=Py17XNL_1000701.1-intron5;Parent=Py17XNL_1000701.1;Name=Py17XNL_1000701.1-intron5;transcript_id=Py17XNL_1000701.1;gene_name=conserved Plasmodium protein;locus_tag=Py17XNL_1000701
Py17XNL_10	AUGUSTUS	CDS	896839	896953	0.58	+	0	ID=Py17XNL_1000701.1-CDS6;Parent=Py17XNL_1000701.1;Name=Py17XNL_1000701.1-p1;transcript_id=Py17XNL_1000701.1;gene_name=conserved Plasmodium protein;locus_tag=Py17XNL_1000701;protein_id=Py17XNL_1000701.1-p1;product=conserved Plasmodium protein, unknown function
Py17XNL_10	AUGUSTUS	exon	896839	896953	.	+	.	ID=Py17XNL_1000701.1-exon6;Parent=Py17XNL_1000701.1;Name=Py17XNL_1000701.1-exon6;transcript_id=Py17XNL_1000701.1;gene_name=conserved Plasmodium protein;locus_tag=Py17XNL_1000701;protein_id=Py17XNL_1000701.1-p1;product=conserved Plasmodium protein, unknown function
Py17XNL_10	AUGUSTUS	intron	896954	897114	0.98	+	.	ID=Py17XNL_1000701.1-intron6;Parent=Py17XNL_1000701.1;Name=Py17XNL_1000701.1-intron6;transcript_id=Py17XNL_1000701.1;gene_name=conserved Plasmodium protein;locus_tag=Py17XNL_1000701
Py17XNL_10	AUGUSTUS	CDS	897115	897333	0.98	+	2	ID=Py17XNL_1000701.1-CDS7;Parent=Py17XNL_1000701.1;Name=Py17XNL_1000701.1-p1;transcript_id=Py17XNL_1000701.1;gene_name=conserved Plasmodium protein;locus_tag=Py17XNL_1000701;protein_id=Py17XNL_1000701.1-p1;product=conserved Plasmodium protein, unknown function
Py17XNL_10	AUGUSTUS	exon	897115	897333	.	+	.	ID=Py17XNL_1000701.1-exon7;Parent=Py17XNL_1000701.1;Name=Py17XNL_1000701.1-exon7;transcript_id=Py17XNL_1000701.1;gene_name=conserved Plasmodium protein;locus_tag=Py17XNL_1000701;protein_id=Py17XNL_1000701.1-p1;product=conserved Plasmodium protein, unknown function
Py17XNL_10	AUGUSTUS	intron	897334	897609	1	+	.	ID=Py17XNL_1000701.1-intron7;Parent=Py17XNL_1000701.1;Name=Py17XNL_1000701.1-intron7;transcript_id=Py17XNL_1000701.1;gene_name=conserved Plasmodium protein;locus_tag=Py17XNL_1000701
Py17XNL_10	AUGUSTUS	CDS	897610	897687	0.9	+	2	ID=Py17XNL_1000701.1-CDS8;Parent=Py17XNL_1000701.1;Name=Py17XNL_1000701.1-p1;transcript_id=Py17XNL_1000701.1;gene_name=conserved Plasmodium protein;locus_tag=Py17XNL_1000701;protein_id=Py17XNL_1000701.1-p1;product=conserved Plasmodium protein, unknown function
Py17XNL_10	AUGUSTUS	exon	897610	897687	.	+	.	ID=Py17XNL_1000701.1-exon8;Parent=Py17XNL_1000701.1;Name=Py17XNL_1000701.1-exon8;transcript_id=Py17XNL_1000701.1;gene_name=conserved Plasmodium protein;locus_tag=Py17XNL_1000701;protein_id=Py17XNL_1000701.1-p1;product=conserved Plasmodium protein, unknown function
Py17XNL_10	AUGUSTUS	intron	897688	898101	0.9	+	.	ID=Py17XNL_1000701.1-intron8;Parent=Py17XNL_1000701.1;Name=Py17XNL_1000701.1-intron8;transcript_id=Py17XNL_1000701.1;gene_name=conserved Plasmodium protein;locus_tag=Py17XNL_1000701
Py17XNL_10	AUGUSTUS	CDS	898102	899873	1	+	2	ID=Py17XNL_1000701.1-CDS9;Parent=Py17XNL_1000701.1;Name=Py17XNL_1000701.1-p1;transcript_id=Py17XNL_1000701.1;gene_name=conserved Plasmodium protein;locus_tag=Py17XNL_1000701;protein_id=Py17XNL_1000701.1-p1;product=conserved Plasmodium protein, unknown function
Py17XNL_10	AUGUSTUS	exon	898102	899895	.	+	.	ID=Py17XNL_1000701.1-exon9;Parent=Py17XNL_1000701.1;Name=Py17XNL_1000701.1-exon9;transcript_id=Py17XNL_1000701.1;gene_name=conserved Plasmodium protein;locus_tag=Py17XNL_1000701;protein_id=Py17XNL_1000701.1-p1;product=conserved Plasmodium protein, unknown function
Py17XNL_10	AUGUSTUS	stop_codon	899871	899873	.	+	0	ID=Py17XNL_1000701.1-stop1;Parent=Py17XNL_1000701.1;Name=Py17XNL_1000701.1-stop1;transcript_id=Py17XNL_1000701.1;gene_name=conserved Plasmodium protein;locus_tag=Py17XNL_1000701
Py17XNL_10	AUGUSTUS	three_prime_UTR	899874	899895	0.99	+	.	ID=Py17XNL_1000701.1-3UTR1;Parent=Py17XNL_1000701.1;Name=Py17XNL_1000701.1-3UTR1;transcript_id=Py17XNL_1000701.1;gene_name=conserved Plasmodium protein;locus_tag=Py17XNL_1000701
Py17XNL_10	AUGUSTUS	transcription_end_site	899895	899895	.	+	.	ID=Py17XNL_1000701.1-tts1;Parent=Py17XNL_1000701.1;Name=Py17XNL_1000701.1-tts1;transcript_id=Py17XNL_1000701.1;gene_name=conserved Plasmodium protein;locus_tag=Py17XNL_1000701
###
Py17XNL_10	AUGUSTUS	gene	901284	902561	0.29	+	.	ID=Py17XNL_1000702;gene_id=Py17XNL_1000702;gene_name=Py17XNL_1000702;Name=PRMT1;best_match=PY17X_1019900.1-p1;query_coverage=99.0;percentage_identity=100.0;locus_tag=Py17XNL_1000702
Py17XNL_10	AUGUSTUS	mRNA	901284	902561	0.29	+	.	ID=Py17XNL_1000702.1;Parent=Py17XNL_1000702;transcript_id=Py17XNL_1000702.1;gene_name=Py17XNL_1000702;Name=PRMT1.1;best_match=PY17X_1019900.1-p1;query_coverage=99.0;percentage_identity=100.0;locus_tag=Py17XNL_1000702;protein_id=Py17XNL_1000702.1-p1;product=protein arginine N-methyltransferase 1, putative
Py17XNL_10	AUGUSTUS	transcription_start_site	901284	901284	.	+	.	ID=Py17XNL_1000702.1-tss1;Parent=Py17XNL_1000702.1;Name=Py17XNL_1000702.1-tss1;transcript_id=Py17XNL_1000702.1;gene_name=PRMT1;locus_tag=Py17XNL_1000702
Py17XNL_10	AUGUSTUS	five_prime_UTR	901284	901322	0.35	+	.	ID=Py17XNL_1000702.1-5UTR1;Parent=Py17XNL_1000702.1;Name=Py17XNL_1000702.1-5UTR1;transcript_id=Py17XNL_1000702.1;gene_name=PRMT1;locus_tag=Py17XNL_1000702
Py17XNL_10	AUGUSTUS	exon	901284	902561	.	+	.	ID=Py17XNL_1000702.1-exon1;Parent=Py17XNL_1000702.1;Name=Py17XNL_1000702.1-exon1;transcript_id=Py17XNL_1000702.1;gene_name=PRMT1;locus_tag=Py17XNL_1000702;protein_id=Py17XNL_1000702.1-p1;product=protein arginine N-methyltransferase 1, putative
Py17XNL_10	AUGUSTUS	start_codon	901323	901325	.	+	0	ID=Py17XNL_1000702.1-start1;Parent=Py17XNL_1000702.1;Name=Py17XNL_1000702.1-start1;transcript_id=Py17XNL_1000702.1;gene_name=PRMT1;locus_tag=Py17XNL_1000702
Py17XNL_10	AUGUSTUS	CDS	901323	902504	1	+	0	ID=Py17XNL_1000702.1-CDS1;Parent=Py17XNL_1000702.1;Name=Py17XNL_1000702.1-p1;transcript_id=Py17XNL_1000702.1;gene_name=PRMT1;locus_tag=Py17XNL_1000702;protein_id=Py17XNL_1000702.1-p1;product=protein arginine N-methyltransferase 1, putative
Py17XNL_10	AUGUSTUS	stop_codon	902502	902504	.	+	0	ID=Py17XNL_1000702.1-stop1;Parent=Py17XNL_1000702.1;Name=Py17XNL_1000702.1-stop1;transcript_id=Py17XNL_1000702.1;gene_name=PRMT1;locus_tag=Py17XNL_1000702
Py17XNL_10	AUGUSTUS	three_prime_UTR	902505	902561	0.77	+	.	ID=Py17XNL_1000702.1-3UTR1;Parent=Py17XNL_1000702.1;Name=Py17XNL_1000702.1-3UTR1;transcript_id=Py17XNL_1000702.1;gene_name=PRMT1;locus_tag=Py17XNL_1000702
Py17XNL_10	AUGUSTUS	transcription_end_site	902561	902561	.	+	.	ID=Py17XNL_1000702.1-tts1;Parent=Py17XNL_1000702.1;Name=Py17XNL_1000702.1-tts1;transcript_id=Py17XNL_1000702.1;gene_name=PRMT1;locus_tag=Py17XNL_1000702
###
Py17XNL_10	AUGUSTUS	gene	909264	910884	0.48	+	.	ID=Py17XNL_1000703;gene_id=Py17XNL_1000703;gene_name=Py17XNL_1000703;Name=conserved Plasmodium protein;best_match=PY17X_1020200.1-p1;query_coverage=99.0;percentage_identity=100.0;locus_tag=Py17XNL_1000703
Py17XNL_10	AUGUSTUS	mRNA	909264	910884	0.48	+	.	ID=Py17XNL_1000703.1;Parent=Py17XNL_1000703;transcript_id=Py17XNL_1000703.1;gene_name=Py17XNL_1000703;Name=conserved Plasmodium protein.1;best_match=PY17X_1020200.1-p1;query_coverage=99.0;percentage_identity=100.0;locus_tag=Py17XNL_1000703;protein_id=Py17XNL_1000703.1-p1;product=conserved Plasmodium protein, unknown function
Py17XNL_10	AUGUSTUS	transcription_start_site	909264	909264	.	+	.	ID=Py17XNL_1000703.1-tss1;Parent=Py17XNL_1000703.1;Name=Py17XNL_1000703.1-tss1;transcript_id=Py17XNL_1000703.1;gene_name=conserved Plasmodium protein;locus_tag=Py17XNL_1000703
Py17XNL_10	AUGUSTUS	five_prime_UTR	909264	909295	0.49	+	.	ID=Py17XNL_1000703.1-5UTR1;Parent=Py17XNL_1000703.1;Name=Py17XNL_1000703.1-5UTR1;transcript_id=Py17XNL_1000703.1;gene_name=conserved Plasmodium protein;locus_tag=Py17XNL_1000703
Py17XNL_10	AUGUSTUS	exon	909264	909590	.	+	.	ID=Py17XNL_1000703.1-exon1;Parent=Py17XNL_1000703.1;Name=Py17XNL_1000703.1-exon1;transcript_id=Py17XNL_1000703.1;gene_name=conserved Plasmodium protein;locus_tag=Py17XNL_1000703;protein_id=Py17XNL_1000703.1-p1;product=conserved Plasmodium protein, unknown function
Py17XNL_10	AUGUSTUS	start_codon	909296	909298	.	+	0	ID=Py17XNL_1000703.1-start1;Parent=Py17XNL_1000703.1;Name=Py17XNL_1000703.1-start1;transcript_id=Py17XNL_1000703.1;gene_name=conserved Plasmodium protein;locus_tag=Py17XNL_1000703
Py17XNL_10	AUGUSTUS	CDS	909296	909590	0.88	+	0	ID=Py17XNL_1000703.1-CDS1;Parent=Py17XNL_1000703.1;Name=Py17XNL_1000703.1-p1;transcript_id=Py17XNL_1000703.1;gene_name=conserved Plasmodium protein;locus_tag=Py17XNL_1000703;protein_id=Py17XNL_1000703.1-p1;product=conserved Plasmodium protein, unknown function
Py17XNL_10	AUGUSTUS	intron	909591	909833	1	+	.	ID=Py17XNL_1000703.1-intron1;Parent=Py17XNL_1000703.1;Name=Py17XNL_1000703.1-intron1;transcript_id=Py17XNL_1000703.1;gene_name=conserved Plasmodium protein;locus_tag=Py17XNL_1000703
Py17XNL_10	AUGUSTUS	CDS	909834	910494	1	+	2	ID=Py17XNL_1000703.1-CDS2;Parent=Py17XNL_1000703.1;Name=Py17XNL_1000703.1-p1;transcript_id=Py17XNL_1000703.1;gene_name=conserved Plasmodium protein;locus_tag=Py17XNL_1000703;protein_id=Py17XNL_1000703.1-p1;product=conserved Plasmodium protein, unknown function
Py17XNL_10	AUGUSTUS	exon	909834	910494	.	+	.	ID=Py17XNL_1000703.1-exon2;Parent=Py17XNL_1000703.1;Name=Py17XNL_1000703.1-exon2;transcript_id=Py17XNL_1000703.1;gene_name=conserved Plasmodium protein;locus_tag=Py17XNL_1000703;protein_id=Py17XNL_1000703.1-p1;product=conserved Plasmodium protein, unknown function
Py17XNL_10	AUGUSTUS	intron	910495	910614	1	+	.	ID=Py17XNL_1000703.1-intron2;Parent=Py17XNL_1000703.1;Name=Py17XNL_1000703.1-intron2;transcript_id=Py17XNL_1000703.1;gene_name=conserved Plasmodium protein;locus_tag=Py17XNL_1000703
Py17XNL_10	AUGUSTUS	CDS	910615	910689	1	+	1	ID=Py17XNL_1000703.1-CDS3;Parent=Py17XNL_1000703.1;Name=Py17XNL_1000703.1-p1;transcript_id=Py17XNL_1000703.1;gene_name=conserved Plasmodium protein;locus_tag=Py17XNL_1000703;protein_id=Py17XNL_1000703.1-p1;product=conserved Plasmodium protein, unknown function
Py17XNL_10	AUGUSTUS	exon	910615	910689	.	+	.	ID=Py17XNL_1000703.1-exon3;Parent=Py17XNL_1000703.1;Name=Py17XNL_1000703.1-exon3;transcript_id=Py17XNL_1000703.1;gene_name=conserved Plasmodium protein;locus_tag=Py17XNL_1000703;protein_id=Py17XNL_1000703.1-p1;product=conserved Plasmodium protein, unknown function
Py17XNL_10	AUGUSTUS	intron	910690	910799	1	+	.	ID=Py17XNL_1000703.1-intron3;Parent=Py17XNL_1000703.1;Name=Py17XNL_1000703.1-intron3;transcript_id=Py17XNL_1000703.1;gene_name=conserved Plasmodium protein;locus_tag=Py17XNL_1000703
Py17XNL_10	AUGUSTUS	CDS	910800	910863	1	+	1	ID=Py17XNL_1000703.1-CDS4;Parent=Py17XNL_1000703.1;Name=Py17XNL_1000703.1-p1;transcript_id=Py17XNL_1000703.1;gene_name=conserved Plasmodium protein;locus_tag=Py17XNL_1000703;protein_id=Py17XNL_1000703.1-p1;product=conserved Plasmodium protein, unknown function
Py17XNL_10	AUGUSTUS	exon	910800	910884	.	+	.	ID=Py17XNL_1000703.1-exon4;Parent=Py17XNL_1000703.1;Name=Py17XNL_1000703.1-exon4;transcript_id=Py17XNL_1000703.1;gene_name=conserved Plasmodium protein;locus_tag=Py17XNL_1000703;protein_id=Py17XNL_1000703.1-p1;product=conserved Plasmodium protein, unknown function
Py17XNL_10	AUGUSTUS	stop_codon	910861	910863	.	+	0	ID=Py17XNL_1000703.1-stop1;Parent=Py17XNL_1000703.1;Name=Py17XNL_1000703.1-stop1;transcript_id=Py17XNL_1000703.1;gene_name=conserved Plasmodium protein;locus_tag=Py17XNL_1000703
Py17XNL_10	AUGUSTUS	three_prime_UTR	910864	910884	0.99	+	.	ID=Py17XNL_1000703.1-3UTR1;Parent=Py17XNL_1000703.1;Name=Py17XNL_1000703.1-3UTR1;transcript_id=Py17XNL_1000703.1;gene_name=conserved Plasmodium protein;locus_tag=Py17XNL_1000703
Py17XNL_10	AUGUSTUS	transcription_end_site	910884	910884	.	+	.	ID=Py17XNL_1000703.1-tts1;Parent=Py17XNL_1000703.1;Name=Py17XNL_1000703.1-tts1;transcript_id=Py17XNL_1000703.1;gene_name=conserved Plasmodium protein;locus_tag=Py17XNL_1000703
###
Py17XNL_10	AUGUSTUS	gene	910887	914083	0.2	-	.	ID=Py17XNL_1000704;gene_id=Py17XNL_1000704;gene_name=Py17XNL_1000704;Name=conserved Plasmodium protein;best_match=PY17X_1020300.1-p1;query_coverage=99.0;percentage_identity=100.0;locus_tag=Py17XNL_1000704
Py17XNL_10	AUGUSTUS	mRNA	910887	914083	0.2	-	.	ID=Py17XNL_1000704.1;Parent=Py17XNL_1000704;transcript_id=Py17XNL_1000704.1;gene_name=Py17XNL_1000704;Name=conserved Plasmodium protein.1;best_match=PY17X_1020300.1-p1;query_coverage=99.0;percentage_identity=100.0;locus_tag=Py17XNL_1000704;protein_id=Py17XNL_1000704.1-p1;product=conserved Plasmodium protein, unknown function
Py17XNL_10	AUGUSTUS	transcription_end_site	910887	910887	.	-	.	ID=Py17XNL_1000704.1-tts1;Parent=Py17XNL_1000704.1;Name=Py17XNL_1000704.1-tts1;transcript_id=Py17XNL_1000704.1;gene_name=conserved Plasmodium protein;locus_tag=Py17XNL_1000704
Py17XNL_10	AUGUSTUS	three_prime_UTR	910887	911330	0.3	-	.	ID=Py17XNL_1000704.1-3UTR1;Parent=Py17XNL_1000704.1;Name=Py17XNL_1000704.1-3UTR1;transcript_id=Py17XNL_1000704.1;gene_name=conserved Plasmodium protein;locus_tag=Py17XNL_1000704
Py17XNL_10	AUGUSTUS	exon	910887	913600	.	-	.	ID=Py17XNL_1000704.1-exon1;Parent=Py17XNL_1000704.1;Name=Py17XNL_1000704.1-exon1;transcript_id=Py17XNL_1000704.1;gene_name=conserved Plasmodium protein;locus_tag=Py17XNL_1000704;protein_id=Py17XNL_1000704.1-p1;product=conserved Plasmodium protein, unknown function
Py17XNL_10	AUGUSTUS	stop_codon	911331	911333	.	-	0	ID=Py17XNL_1000704.1-stop1;Parent=Py17XNL_1000704.1;Name=Py17XNL_1000704.1-stop1;transcript_id=Py17XNL_1000704.1;gene_name=conserved Plasmodium protein;locus_tag=Py17XNL_1000704
Py17XNL_10	AUGUSTUS	CDS	911331	913589	1	-	0	ID=Py17XNL_1000704.1-CDS1;Parent=Py17XNL_1000704.1;Name=Py17XNL_1000704.1-p1;transcript_id=Py17XNL_1000704.1;gene_name=conserved Plasmodium protein;locus_tag=Py17XNL_1000704;protein_id=Py17XNL_1000704.1-p1;product=conserved Plasmodium protein, unknown function
Py17XNL_10	AUGUSTUS	start_codon	913587	913589	.	-	0	ID=Py17XNL_1000704.1-start1;Parent=Py17XNL_1000704.1;Name=Py17XNL_1000704.1-start1;transcript_id=Py17XNL_1000704.1;gene_name=conserved Plasmodium protein;locus_tag=Py17XNL_1000704
Py17XNL_10	AUGUSTUS	five_prime_UTR	913590	913600	0.8	-	.	ID=Py17XNL_1000704.1-5UTR1;Parent=Py17XNL_1000704.1;Name=Py17XNL_1000704.1-5UTR1;transcript_id=Py17XNL_1000704.1;gene_name=conserved Plasmodium protein;locus_tag=Py17XNL_1000704
Py17XNL_10	AUGUSTUS	five_prime_UTR	914064	914083	0.66	-	.	ID=Py17XNL_1000704.1-5UTR2;Parent=Py17XNL_1000704.1;Name=Py17XNL_1000704.1-5UTR2;transcript_id=Py17XNL_1000704.1;gene_name=conserved Plasmodium protein;locus_tag=Py17XNL_1000704
Py17XNL_10	AUGUSTUS	exon	914064	914083	.	-	.	ID=Py17XNL_1000704.1-exon2;Parent=Py17XNL_1000704.1;Name=Py17XNL_1000704.1-exon2;transcript_id=Py17XNL_1000704.1;gene_name=conserved Plasmodium protein;locus_tag=Py17XNL_1000704;protein_id=Py17XNL_1000704.1-p1;product=conserved Plasmodium protein, unknown function
Py17XNL_10	AUGUSTUS	transcription_start_site	914083	914083	.	-	.	ID=Py17XNL_1000704.1-tss1;Parent=Py17XNL_1000704.1;Name=Py17XNL_1000704.1-tss1;transcript_id=Py17XNL_1000704.1;gene_name=conserved Plasmodium protein;locus_tag=Py17XNL_1000704
###
Py17XNL_10	AUGUSTUS	gene	914509	916523	0.09	-	.	ID=Py17XNL_1000705;gene_id=Py17XNL_1000705;gene_name=Py17XNL_1000705;Name=conserved Plasmodium protein;best_match=PY17X_1020400.1-p1;query_coverage=99.0;percentage_identity=100.0;locus_tag=Py17XNL_1000705
Py17XNL_10	AUGUSTUS	mRNA	914509	916523	0.09	-	.	ID=Py17XNL_1000705.1;Parent=Py17XNL_1000705;transcript_id=Py17XNL_1000705.1;gene_name=Py17XNL_1000705;Name=conserved Plasmodium protein.1;best_match=PY17X_1020400.1-p1;query_coverage=99.0;percentage_identity=100.0;locus_tag=Py17XNL_1000705;protein_id=Py17XNL_1000705.1-p1;product=conserved Plasmodium protein, unknown function
Py17XNL_10	AUGUSTUS	transcription_end_site	914509	914509	.	-	.	ID=Py17XNL_1000705.1-tts1;Parent=Py17XNL_1000705.1;Name=Py17XNL_1000705.1-tts1;transcript_id=Py17XNL_1000705.1;gene_name=conserved Plasmodium protein;locus_tag=Py17XNL_1000705
Py17XNL_10	AUGUSTUS	three_prime_UTR	914509	914563	0.31	-	.	ID=Py17XNL_1000705.1-3UTR1;Parent=Py17XNL_1000705.1;Name=Py17XNL_1000705.1-3UTR1;transcript_id=Py17XNL_1000705.1;gene_name=conserved Plasmodium protein;locus_tag=Py17XNL_1000705
Py17XNL_10	AUGUSTUS	exon	914509	914797	.	-	.	ID=Py17XNL_1000705.1-exon1;Parent=Py17XNL_1000705.1;Name=Py17XNL_1000705.1-exon1;transcript_id=Py17XNL_1000705.1;gene_name=conserved Plasmodium protein;locus_tag=Py17XNL_1000705;protein_id=Py17XNL_1000705.1-p1;product=conserved Plasmodium protein, unknown function
Py17XNL_10	AUGUSTUS	stop_codon	914564	914566	.	-	0	ID=Py17XNL_1000705.1-stop1;Parent=Py17XNL_1000705.1;Name=Py17XNL_1000705.1-stop1;transcript_id=Py17XNL_1000705.1;gene_name=conserved Plasmodium protein;locus_tag=Py17XNL_1000705
Py17XNL_10	AUGUSTUS	CDS	914564	914797	1	-	0	ID=Py17XNL_1000705.1-CDS1;Parent=Py17XNL_1000705.1;Name=Py17XNL_1000705.1-p1;transcript_id=Py17XNL_1000705.1;gene_name=conserved Plasmodium protein;locus_tag=Py17XNL_1000705;protein_id=Py17XNL_1000705.1-p1;product=conserved Plasmodium protein, unknown function
Py17XNL_10	AUGUSTUS	intron	914798	914945	1	-	.	ID=Py17XNL_1000705.1-intron1;Parent=Py17XNL_1000705.1;Name=Py17XNL_1000705.1-intron1;transcript_id=Py17XNL_1000705.1;gene_name=conserved Plasmodium protein;locus_tag=Py17XNL_1000705
Py17XNL_10	AUGUSTUS	CDS	914946	915036	1	-	1	ID=Py17XNL_1000705.1-CDS2;Parent=Py17XNL_1000705.1;Name=Py17XNL_1000705.1-p1;transcript_id=Py17XNL_1000705.1;gene_name=conserved Plasmodium protein;locus_tag=Py17XNL_1000705;protein_id=Py17XNL_1000705.1-p1;product=conserved Plasmodium protein, unknown function
Py17XNL_10	AUGUSTUS	exon	914946	915036	.	-	.	ID=Py17XNL_1000705.1-exon2;Parent=Py17XNL_1000705.1;Name=Py17XNL_1000705.1-exon2;transcript_id=Py17XNL_1000705.1;gene_name=conserved Plasmodium protein;locus_tag=Py17XNL_1000705;protein_id=Py17XNL_1000705.1-p1;product=conserved Plasmodium protein, unknown function
Py17XNL_10	AUGUSTUS	intron	915037	915163	1	-	.	ID=Py17XNL_1000705.1-intron2;Parent=Py17XNL_1000705.1;Name=Py17XNL_1000705.1-intron2;transcript_id=Py17XNL_1000705.1;gene_name=conserved Plasmodium protein;locus_tag=Py17XNL_1000705
Py17XNL_10	AUGUSTUS	CDS	915164	915302	1	-	2	ID=Py17XNL_1000705.1-CDS3;Parent=Py17XNL_1000705.1;Name=Py17XNL_1000705.1-p1;transcript_id=Py17XNL_1000705.1;gene_name=conserved Plasmodium protein;locus_tag=Py17XNL_1000705;protein_id=Py17XNL_1000705.1-p1;product=conserved Plasmodium protein, unknown function
Py17XNL_10	AUGUSTUS	exon	915164	915302	.	-	.	ID=Py17XNL_1000705.1-exon3;Parent=Py17XNL_1000705.1;Name=Py17XNL_1000705.1-exon3;transcript_id=Py17XNL_1000705.1;gene_name=conserved Plasmodium protein;locus_tag=Py17XNL_1000705;protein_id=Py17XNL_1000705.1-p1;product=conserved Plasmodium protein, unknown function
Py17XNL_10	AUGUSTUS	intron	915303	915459	1	-	.	ID=Py17XNL_1000705.1-intron3;Parent=Py17XNL_1000705.1;Name=Py17XNL_1000705.1-intron3;transcript_id=Py17XNL_1000705.1;gene_name=conserved Plasmodium protein;locus_tag=Py17XNL_1000705
Py17XNL_10	AUGUSTUS	CDS	915460	916093	0.88	-	0	ID=Py17XNL_1000705.1-CDS4;Parent=Py17XNL_1000705.1;Name=Py17XNL_1000705.1-p1;transcript_id=Py17XNL_1000705.1;gene_name=conserved Plasmodium protein;locus_tag=Py17XNL_1000705;protein_id=Py17XNL_1000705.1-p1;product=conserved Plasmodium protein, unknown function
Py17XNL_10	AUGUSTUS	exon	915460	916101	.	-	.	ID=Py17XNL_1000705.1-exon4;Parent=Py17XNL_1000705.1;Name=Py17XNL_1000705.1-exon4;transcript_id=Py17XNL_1000705.1;gene_name=conserved Plasmodium protein;locus_tag=Py17XNL_1000705;protein_id=Py17XNL_1000705.1-p1;product=conserved Plasmodium protein, unknown function
Py17XNL_10	AUGUSTUS	start_codon	916091	916093	.	-	0	ID=Py17XNL_1000705.1-start1;Parent=Py17XNL_1000705.1;Name=Py17XNL_1000705.1-start1;transcript_id=Py17XNL_1000705.1;gene_name=conserved Plasmodium protein;locus_tag=Py17XNL_1000705
Py17XNL_10	AUGUSTUS	five_prime_UTR	916094	916101	0.76	-	.	ID=Py17XNL_1000705.1-5UTR1;Parent=Py17XNL_1000705.1;Name=Py17XNL_1000705.1-5UTR1;transcript_id=Py17XNL_1000705.1;gene_name=conserved Plasmodium protein;locus_tag=Py17XNL_1000705
Py17XNL_10	AUGUSTUS	five_prime_UTR	916511	916523	0.22	-	.	ID=Py17XNL_1000705.1-5UTR2;Parent=Py17XNL_1000705.1;Name=Py17XNL_1000705.1-5UTR2;transcript_id=Py17XNL_1000705.1;gene_name=conserved Plasmodium protein;locus_tag=Py17XNL_1000705
Py17XNL_10	AUGUSTUS	exon	916511	916523	.	-	.	ID=Py17XNL_1000705.1-exon5;Parent=Py17XNL_1000705.1;Name=Py17XNL_1000705.1-exon5;transcript_id=Py17XNL_1000705.1;gene_name=conserved Plasmodium protein;locus_tag=Py17XNL_1000705;protein_id=Py17XNL_1000705.1-p1;product=conserved Plasmodium protein, unknown function
Py17XNL_10	AUGUSTUS	transcription_start_site	916523	916523	.	-	.	ID=Py17XNL_1000705.1-tss1;Parent=Py17XNL_1000705.1;Name=Py17XNL_1000705.1-tss1;transcript_id=Py17XNL_1000705.1;gene_name=conserved Plasmodium protein;locus_tag=Py17XNL_1000705
###
Py17XNL_10	AUGUSTUS	gene	916724	917873	0.31	-	.	ID=Py17XNL_1000706;gene_id=Py17XNL_1000706;gene_name=Py17XNL_1000706;Name=conserved Plasmodium protein;best_match=PY17X_1020500.1-p1;query_coverage=99.0;percentage_identity=100.0;locus_tag=Py17XNL_1000706
Py17XNL_10	AUGUSTUS	mRNA	916724	917873	0.31	-	.	ID=Py17XNL_1000706.1;Parent=Py17XNL_1000706;transcript_id=Py17XNL_1000706.1;gene_name=Py17XNL_1000706;Name=conserved Plasmodium protein.1;best_match=PY17X_1020500.1-p1;query_coverage=99.0;percentage_identity=100.0;locus_tag=Py17XNL_1000706;protein_id=Py17XNL_1000706.1-p1;product=conserved Plasmodium protein, unknown function
Py17XNL_10	AUGUSTUS	transcription_end_site	916724	916724	.	-	.	ID=Py17XNL_1000706.1-tts1;Parent=Py17XNL_1000706.1;Name=Py17XNL_1000706.1-tts1;transcript_id=Py17XNL_1000706.1;gene_name=conserved Plasmodium protein;locus_tag=Py17XNL_1000706
Py17XNL_10	AUGUSTUS	three_prime_UTR	916724	916903	0.51	-	.	ID=Py17XNL_1000706.1-3UTR1;Parent=Py17XNL_1000706.1;Name=Py17XNL_1000706.1-3UTR1;transcript_id=Py17XNL_1000706.1;gene_name=conserved Plasmodium protein;locus_tag=Py17XNL_1000706
Py17XNL_10	AUGUSTUS	exon	916724	917220	.	-	.	ID=Py17XNL_1000706.1-exon1;Parent=Py17XNL_1000706.1;Name=Py17XNL_1000706.1-exon1;transcript_id=Py17XNL_1000706.1;gene_name=conserved Plasmodium protein;locus_tag=Py17XNL_1000706;protein_id=Py17XNL_1000706.1-p1;product=conserved Plasmodium protein, unknown function
Py17XNL_10	AUGUSTUS	stop_codon	916904	916906	.	-	0	ID=Py17XNL_1000706.1-stop1;Parent=Py17XNL_1000706.1;Name=Py17XNL_1000706.1-stop1;transcript_id=Py17XNL_1000706.1;gene_name=conserved Plasmodium protein;locus_tag=Py17XNL_1000706
Py17XNL_10	AUGUSTUS	CDS	916904	917220	0.91	-	2	ID=Py17XNL_1000706.1-CDS1;Parent=Py17XNL_1000706.1;Name=Py17XNL_1000706.1-p1;transcript_id=Py17XNL_1000706.1;gene_name=conserved Plasmodium protein;locus_tag=Py17XNL_1000706;protein_id=Py17XNL_1000706.1-p1;product=conserved Plasmodium protein, unknown function
Py17XNL_10	AUGUSTUS	intron	917221	917399	1	-	.	ID=Py17XNL_1000706.1-intron1;Parent=Py17XNL_1000706.1;Name=Py17XNL_1000706.1-intron1;transcript_id=Py17XNL_1000706.1;gene_name=conserved Plasmodium protein;locus_tag=Py17XNL_1000706
Py17XNL_10	AUGUSTUS	CDS	917400	917589	0.97	-	0	ID=Py17XNL_1000706.1-CDS2;Parent=Py17XNL_1000706.1;Name=Py17XNL_1000706.1-p1;transcript_id=Py17XNL_1000706.1;gene_name=conserved Plasmodium protein;locus_tag=Py17XNL_1000706;protein_id=Py17XNL_1000706.1-p1;product=conserved Plasmodium protein, unknown function
Py17XNL_10	AUGUSTUS	exon	917400	917873	.	-	.	ID=Py17XNL_1000706.1-exon2;Parent=Py17XNL_1000706.1;Name=Py17XNL_1000706.1-exon2;transcript_id=Py17XNL_1000706.1;gene_name=conserved Plasmodium protein;locus_tag=Py17XNL_1000706;protein_id=Py17XNL_1000706.1-p1;product=conserved Plasmodium protein, unknown function
Py17XNL_10	AUGUSTUS	start_codon	917587	917589	.	-	0	ID=Py17XNL_1000706.1-start1;Parent=Py17XNL_1000706.1;Name=Py17XNL_1000706.1-start1;transcript_id=Py17XNL_1000706.1;gene_name=conserved Plasmodium protein;locus_tag=Py17XNL_1000706
Py17XNL_10	AUGUSTUS	five_prime_UTR	917590	917873	0.6	-	.	ID=Py17XNL_1000706.1-5UTR1;Parent=Py17XNL_1000706.1;Name=Py17XNL_1000706.1-5UTR1;transcript_id=Py17XNL_1000706.1;gene_name=conserved Plasmodium protein;locus_tag=Py17XNL_1000706
Py17XNL_10	AUGUSTUS	transcription_start_site	917873	917873	.	-	.	ID=Py17XNL_1000706.1-tss1;Parent=Py17XNL_1000706.1;Name=Py17XNL_1000706.1-tss1;transcript_id=Py17XNL_1000706.1;gene_name=conserved Plasmodium protein;locus_tag=Py17XNL_1000706
###
Py17XNL_10	AUGUSTUS	gene	918113	921493	0.57	-	.	ID=Py17XNL_1000707;gene_id=Py17XNL_1000707;gene_name=Py17XNL_1000707;Name=DEAD/DEAH box helicase;best_match=PY17X_1020600.1-p1;query_coverage=99.0;percentage_identity=100.0;locus_tag=Py17XNL_1000707
Py17XNL_10	AUGUSTUS	mRNA	918113	921493	0.57	-	.	ID=Py17XNL_1000707.1;Parent=Py17XNL_1000707;transcript_id=Py17XNL_1000707.1;gene_name=Py17XNL_1000707;Name=DEAD/DEAH box helicase.1;best_match=PY17X_1020600.1-p1;query_coverage=99.0;percentage_identity=100.0;locus_tag=Py17XNL_1000707;protein_id=Py17XNL_1000707.1-p1;product=DEAD/DEAH box helicase, putative
Py17XNL_10	AUGUSTUS	transcription_end_site	918113	918113	.	-	.	ID=Py17XNL_1000707.1-tts1;Parent=Py17XNL_1000707.1;Name=Py17XNL_1000707.1-tts1;transcript_id=Py17XNL_1000707.1;gene_name=DEAD/DEAH box helicase;locus_tag=Py17XNL_1000707
Py17XNL_10	AUGUSTUS	three_prime_UTR	918113	918366	0.59	-	.	ID=Py17XNL_1000707.1-3UTR1;Parent=Py17XNL_1000707.1;Name=Py17XNL_1000707.1-3UTR1;transcript_id=Py17XNL_1000707.1;gene_name=DEAD/DEAH box helicase;locus_tag=Py17XNL_1000707
Py17XNL_10	AUGUSTUS	exon	918113	921493	.	-	.	ID=Py17XNL_1000707.1-exon1;Parent=Py17XNL_1000707.1;Name=Py17XNL_1000707.1-exon1;transcript_id=Py17XNL_1000707.1;gene_name=DEAD/DEAH box helicase;locus_tag=Py17XNL_1000707;protein_id=Py17XNL_1000707.1-p1;product=DEAD/DEAH box helicase, putative
Py17XNL_10	AUGUSTUS	stop_codon	918367	918369	.	-	0	ID=Py17XNL_1000707.1-stop1;Parent=Py17XNL_1000707.1;Name=Py17XNL_1000707.1-stop1;transcript_id=Py17XNL_1000707.1;gene_name=DEAD/DEAH box helicase;locus_tag=Py17XNL_1000707
Py17XNL_10	AUGUSTUS	CDS	918367	921333	0.95	-	0	ID=Py17XNL_1000707.1-CDS1;Parent=Py17XNL_1000707.1;Name=Py17XNL_1000707.1-p1;transcript_id=Py17XNL_1000707.1;gene_name=DEAD/DEAH box helicase;locus_tag=Py17XNL_1000707;protein_id=Py17XNL_1000707.1-p1;product=DEAD/DEAH box helicase, putative
Py17XNL_10	AUGUSTUS	start_codon	921331	921333	.	-	0	ID=Py17XNL_1000707.1-start1;Parent=Py17XNL_1000707.1;Name=Py17XNL_1000707.1-start1;transcript_id=Py17XNL_1000707.1;gene_name=DEAD/DEAH box helicase;locus_tag=Py17XNL_1000707
Py17XNL_10	AUGUSTUS	five_prime_UTR	921334	921493	0.97	-	.	ID=Py17XNL_1000707.1-5UTR1;Parent=Py17XNL_1000707.1;Name=Py17XNL_1000707.1-5UTR1;transcript_id=Py17XNL_1000707.1;gene_name=DEAD/DEAH box helicase;locus_tag=Py17XNL_1000707
Py17XNL_10	AUGUSTUS	transcription_start_site	921493	921493	.	-	.	ID=Py17XNL_1000707.1-tss1;Parent=Py17XNL_1000707.1;Name=Py17XNL_1000707.1-tss1;transcript_id=Py17XNL_1000707.1;gene_name=DEAD/DEAH box helicase;locus_tag=Py17XNL_1000707
###
Py17XNL_10	AUGUSTUS	gene	921874	931436	0.01	+	.	ID=Py17XNL_1000708;gene_id=Py17XNL_1000708;gene_name=Py17XNL_1000708;Name=enoyl-CoA hydratase;best_match=PY17X_1020800.1-p1;query_coverage=59.0;percentage_identity=95.19;locus_tag=Py17XNL_1000708
Py17XNL_10	AUGUSTUS	mRNA	921874	931436	0.01	+	.	ID=Py17XNL_1000708.1;Parent=Py17XNL_1000708;transcript_id=Py17XNL_1000708.1;gene_name=Py17XNL_1000708;Name=enoyl-CoA hydratase.1;best_match=PY17X_1020800.1-p1;query_coverage=59.0;percentage_identity=95.19;locus_tag=Py17XNL_1000708;protein_id=Py17XNL_1000708.1-p1;product=enoyl-CoA hydratase, putative
Py17XNL_10	AUGUSTUS	transcription_start_site	921874	921874	.	+	.	ID=Py17XNL_1000708.1-tss1;Parent=Py17XNL_1000708.1;Name=Py17XNL_1000708.1-tss1;transcript_id=Py17XNL_1000708.1;gene_name=enoyl-CoA hydratase;locus_tag=Py17XNL_1000708
Py17XNL_10	AUGUSTUS	five_prime_UTR	921874	921889	0.57	+	.	ID=Py17XNL_1000708.1-5UTR1;Parent=Py17XNL_1000708.1;Name=Py17XNL_1000708.1-5UTR1;transcript_id=Py17XNL_1000708.1;gene_name=enoyl-CoA hydratase;locus_tag=Py17XNL_1000708
Py17XNL_10	AUGUSTUS	exon	921874	921889	.	+	.	ID=Py17XNL_1000708.1-exon1;Parent=Py17XNL_1000708.1;Name=Py17XNL_1000708.1-exon1;transcript_id=Py17XNL_1000708.1;gene_name=enoyl-CoA hydratase;locus_tag=Py17XNL_1000708;protein_id=Py17XNL_1000708.1-p1;product=enoyl-CoA hydratase, putative
Py17XNL_10	AUGUSTUS	five_prime_UTR	922164	922218	1	+	.	ID=Py17XNL_1000708.1-5UTR2;Parent=Py17XNL_1000708.1;Name=Py17XNL_1000708.1-5UTR2;transcript_id=Py17XNL_1000708.1;gene_name=enoyl-CoA hydratase;locus_tag=Py17XNL_1000708
Py17XNL_10	AUGUSTUS	exon	922164	922255	.	+	.	ID=Py17XNL_1000708.1-exon2;Parent=Py17XNL_1000708.1;Name=Py17XNL_1000708.1-exon2;transcript_id=Py17XNL_1000708.1;gene_name=enoyl-CoA hydratase;locus_tag=Py17XNL_1000708;protein_id=Py17XNL_1000708.1-p1;product=enoyl-CoA hydratase, putative
Py17XNL_10	AUGUSTUS	start_codon	922219	922221	.	+	0	ID=Py17XNL_1000708.1-start1;Parent=Py17XNL_1000708.1;Name=Py17XNL_1000708.1-start1;transcript_id=Py17XNL_1000708.1;gene_name=enoyl-CoA hydratase;locus_tag=Py17XNL_1000708
Py17XNL_10	AUGUSTUS	CDS	922219	922255	1	+	0	ID=Py17XNL_1000708.1-CDS1;Parent=Py17XNL_1000708.1;Name=Py17XNL_1000708.1-p1;transcript_id=Py17XNL_1000708.1;gene_name=enoyl-CoA hydratase;locus_tag=Py17XNL_1000708;protein_id=Py17XNL_1000708.1-p1;product=enoyl-CoA hydratase, putative
Py17XNL_10	AUGUSTUS	intron	922256	922815	1	+	.	ID=Py17XNL_1000708.1-intron1;Parent=Py17XNL_1000708.1;Name=Py17XNL_1000708.1-intron1;transcript_id=Py17XNL_1000708.1;gene_name=enoyl-CoA hydratase;locus_tag=Py17XNL_1000708
Py17XNL_10	AUGUSTUS	CDS	922816	923153	1	+	2	ID=Py17XNL_1000708.1-CDS2;Parent=Py17XNL_1000708.1;Name=Py17XNL_1000708.1-p1;transcript_id=Py17XNL_1000708.1;gene_name=enoyl-CoA hydratase;locus_tag=Py17XNL_1000708;protein_id=Py17XNL_1000708.1-p1;product=enoyl-CoA hydratase, putative
Py17XNL_10	AUGUSTUS	exon	922816	923153	.	+	.	ID=Py17XNL_1000708.1-exon3;Parent=Py17XNL_1000708.1;Name=Py17XNL_1000708.1-exon3;transcript_id=Py17XNL_1000708.1;gene_name=enoyl-CoA hydratase;locus_tag=Py17XNL_1000708;protein_id=Py17XNL_1000708.1-p1;product=enoyl-CoA hydratase, putative
Py17XNL_10	AUGUSTUS	intron	923154	923304	1	+	.	ID=Py17XNL_1000708.1-intron2;Parent=Py17XNL_1000708.1;Name=Py17XNL_1000708.1-intron2;transcript_id=Py17XNL_1000708.1;gene_name=enoyl-CoA hydratase;locus_tag=Py17XNL_1000708
Py17XNL_10	AUGUSTUS	CDS	923305	923400	1	+	0	ID=Py17XNL_1000708.1-CDS3;Parent=Py17XNL_1000708.1;Name=Py17XNL_1000708.1-p1;transcript_id=Py17XNL_1000708.1;gene_name=enoyl-CoA hydratase;locus_tag=Py17XNL_1000708;protein_id=Py17XNL_1000708.1-p1;product=enoyl-CoA hydratase, putative
Py17XNL_10	AUGUSTUS	exon	923305	923400	.	+	.	ID=Py17XNL_1000708.1-exon4;Parent=Py17XNL_1000708.1;Name=Py17XNL_1000708.1-exon4;transcript_id=Py17XNL_1000708.1;gene_name=enoyl-CoA hydratase;locus_tag=Py17XNL_1000708;protein_id=Py17XNL_1000708.1-p1;product=enoyl-CoA hydratase, putative
Py17XNL_10	AUGUSTUS	intron	923401	923551	1	+	.	ID=Py17XNL_1000708.1-intron3;Parent=Py17XNL_1000708.1;Name=Py17XNL_1000708.1-intron3;transcript_id=Py17XNL_1000708.1;gene_name=enoyl-CoA hydratase;locus_tag=Py17XNL_1000708
Py17XNL_10	AUGUSTUS	CDS	923552	923626	1	+	0	ID=Py17XNL_1000708.1-CDS4;Parent=Py17XNL_1000708.1;Name=Py17XNL_1000708.1-p1;transcript_id=Py17XNL_1000708.1;gene_name=enoyl-CoA hydratase;locus_tag=Py17XNL_1000708;protein_id=Py17XNL_1000708.1-p1;product=enoyl-CoA hydratase, putative
Py17XNL_10	AUGUSTUS	exon	923552	923626	.	+	.	ID=Py17XNL_1000708.1-exon5;Parent=Py17XNL_1000708.1;Name=Py17XNL_1000708.1-exon5;transcript_id=Py17XNL_1000708.1;gene_name=enoyl-CoA hydratase;locus_tag=Py17XNL_1000708;protein_id=Py17XNL_1000708.1-p1;product=enoyl-CoA hydratase, putative
Py17XNL_10	AUGUSTUS	intron	923627	923756	1	+	.	ID=Py17XNL_1000708.1-intron4;Parent=Py17XNL_1000708.1;Name=Py17XNL_1000708.1-intron4;transcript_id=Py17XNL_1000708.1;gene_name=enoyl-CoA hydratase;locus_tag=Py17XNL_1000708
Py17XNL_10	AUGUSTUS	CDS	923757	923964	0.99	+	0	ID=Py17XNL_1000708.1-CDS5;Parent=Py17XNL_1000708.1;Name=Py17XNL_1000708.1-p1;transcript_id=Py17XNL_1000708.1;gene_name=enoyl-CoA hydratase;locus_tag=Py17XNL_1000708;protein_id=Py17XNL_1000708.1-p1;product=enoyl-CoA hydratase, putative
Py17XNL_10	AUGUSTUS	exon	923757	923964	.	+	.	ID=Py17XNL_1000708.1-exon6;Parent=Py17XNL_1000708.1;Name=Py17XNL_1000708.1-exon6;transcript_id=Py17XNL_1000708.1;gene_name=enoyl-CoA hydratase;locus_tag=Py17XNL_1000708;protein_id=Py17XNL_1000708.1-p1;product=enoyl-CoA hydratase, putative
Py17XNL_10	AUGUSTUS	intron	923965	924096	0.99	+	.	ID=Py17XNL_1000708.1-intron5;Parent=Py17XNL_1000708.1;Name=Py17XNL_1000708.1-intron5;transcript_id=Py17XNL_1000708.1;gene_name=enoyl-CoA hydratase;locus_tag=Py17XNL_1000708
Py17XNL_10	AUGUSTUS	CDS	924097	924182	1	+	2	ID=Py17XNL_1000708.1-CDS6;Parent=Py17XNL_1000708.1;Name=Py17XNL_1000708.1-p1;transcript_id=Py17XNL_1000708.1;gene_name=enoyl-CoA hydratase;locus_tag=Py17XNL_1000708;protein_id=Py17XNL_1000708.1-p1;product=enoyl-CoA hydratase, putative
Py17XNL_10	AUGUSTUS	exon	924097	924182	.	+	.	ID=Py17XNL_1000708.1-exon7;Parent=Py17XNL_1000708.1;Name=Py17XNL_1000708.1-exon7;transcript_id=Py17XNL_1000708.1;gene_name=enoyl-CoA hydratase;locus_tag=Py17XNL_1000708;protein_id=Py17XNL_1000708.1-p1;product=enoyl-CoA hydratase, putative
Py17XNL_10	AUGUSTUS	intron	924183	924357	1	+	.	ID=Py17XNL_1000708.1-intron6;Parent=Py17XNL_1000708.1;Name=Py17XNL_1000708.1-intron6;transcript_id=Py17XNL_1000708.1;gene_name=enoyl-CoA hydratase;locus_tag=Py17XNL_1000708
Py17XNL_10	AUGUSTUS	CDS	924358	924412	0.23	+	0	ID=Py17XNL_1000708.1-CDS7;Parent=Py17XNL_1000708.1;Name=Py17XNL_1000708.1-p1;transcript_id=Py17XNL_1000708.1;gene_name=enoyl-CoA hydratase;locus_tag=Py17XNL_1000708;protein_id=Py17XNL_1000708.1-p1;product=enoyl-CoA hydratase, putative
Py17XNL_10	AUGUSTUS	exon	924358	924412	.	+	.	ID=Py17XNL_1000708.1-exon8;Parent=Py17XNL_1000708.1;Name=Py17XNL_1000708.1-exon8;transcript_id=Py17XNL_1000708.1;gene_name=enoyl-CoA hydratase;locus_tag=Py17XNL_1000708;protein_id=Py17XNL_1000708.1-p1;product=enoyl-CoA hydratase, putative
Py17XNL_10	AUGUSTUS	intron	924413	925148	0.22	+	.	ID=Py17XNL_1000708.1-intron7;Parent=Py17XNL_1000708.1;Name=Py17XNL_1000708.1-intron7;transcript_id=Py17XNL_1000708.1;gene_name=enoyl-CoA hydratase;locus_tag=Py17XNL_1000708
Py17XNL_10	AUGUSTUS	CDS	925149	926266	0.15	+	2	ID=Py17XNL_1000708.1-CDS8;Parent=Py17XNL_1000708.1;Name=Py17XNL_1000708.1-p1;transcript_id=Py17XNL_1000708.1;gene_name=enoyl-CoA hydratase;locus_tag=Py17XNL_1000708;protein_id=Py17XNL_1000708.1-p1;product=enoyl-CoA hydratase, putative
Py17XNL_10	AUGUSTUS	exon	925149	926767	.	+	.	ID=Py17XNL_1000708.1-exon9;Parent=Py17XNL_1000708.1;Name=Py17XNL_1000708.1-exon9;transcript_id=Py17XNL_1000708.1;gene_name=enoyl-CoA hydratase;locus_tag=Py17XNL_1000708;protein_id=Py17XNL_1000708.1-p1;product=enoyl-CoA hydratase, putative
Py17XNL_10	AUGUSTUS	stop_codon	926264	926266	.	+	0	ID=Py17XNL_1000708.1-stop1;Parent=Py17XNL_1000708.1;Name=Py17XNL_1000708.1-stop1;transcript_id=Py17XNL_1000708.1;gene_name=enoyl-CoA hydratase;locus_tag=Py17XNL_1000708
Py17XNL_10	AUGUSTUS	three_prime_UTR	926267	926767	0.17	+	.	ID=Py17XNL_1000708.1-3UTR1;Parent=Py17XNL_1000708.1;Name=Py17XNL_1000708.1-3UTR1;transcript_id=Py17XNL_1000708.1;gene_name=enoyl-CoA hydratase;locus_tag=Py17XNL_1000708
Py17XNL_10	AUGUSTUS	three_prime_UTR	928891	930465	0.77	+	.	ID=Py17XNL_1000708.1-3UTR2;Parent=Py17XNL_1000708.1;Name=Py17XNL_1000708.1-3UTR2;transcript_id=Py17XNL_1000708.1;gene_name=enoyl-CoA hydratase;locus_tag=Py17XNL_1000708
Py17XNL_10	AUGUSTUS	exon	928891	930465	.	+	.	ID=Py17XNL_1000708.1-exon10;Parent=Py17XNL_1000708.1;Name=Py17XNL_1000708.1-exon10;transcript_id=Py17XNL_1000708.1;gene_name=enoyl-CoA hydratase;locus_tag=Py17XNL_1000708;protein_id=Py17XNL_1000708.1-p1;product=enoyl-CoA hydratase, putative
Py17XNL_10	AUGUSTUS	three_prime_UTR	930493	931436	0.18	+	.	ID=Py17XNL_1000708.1-3UTR3;Parent=Py17XNL_1000708.1;Name=Py17XNL_1000708.1-3UTR3;transcript_id=Py17XNL_1000708.1;gene_name=enoyl-CoA hydratase;locus_tag=Py17XNL_1000708
Py17XNL_10	AUGUSTUS	exon	930493	931436	.	+	.	ID=Py17XNL_1000708.1-exon11;Parent=Py17XNL_1000708.1;Name=Py17XNL_1000708.1-exon11;transcript_id=Py17XNL_1000708.1;gene_name=enoyl-CoA hydratase;locus_tag=Py17XNL_1000708;protein_id=Py17XNL_1000708.1-p1;product=enoyl-CoA hydratase, putative
Py17XNL_10	AUGUSTUS	transcription_end_site	931436	931436	.	+	.	ID=Py17XNL_1000708.1-tts1;Parent=Py17XNL_1000708.1;Name=Py17XNL_1000708.1-tts1;transcript_id=Py17XNL_1000708.1;gene_name=enoyl-CoA hydratase;locus_tag=Py17XNL_1000708
###
Py17XNL_10	AUGUSTUS	gene	936174	940863	0.07	-	.	ID=Py17XNL_1000709;gene_id=Py17XNL_1000709;gene_name=Py17XNL_1000709;Name=VPS3;best_match=PY17X_1021500.1-p1;query_coverage=99.0;percentage_identity=97.574;locus_tag=Py17XNL_1000709
Py17XNL_10	AUGUSTUS	mRNA	936174	940863	0.03	-	.	ID=Py17XNL_1000709.2;Parent=Py17XNL_1000709;transcript_id=Py17XNL_1000709.2;gene_name=Py17XNL_1000709;Name=VPS3.2;best_match=PY17X_1021500.1-p1;query_coverage=99.0;percentage_identity=96.16;locus_tag=Py17XNL_1000709;protein_id=Py17XNL_1000709.2-p2;product=vacuolar protein sorting-associated protein 3, putative
Py17XNL_10	AUGUSTUS	transcription_end_site	936174	936174	.	-	.	ID=Py17XNL_1000709.2-tts1;Parent=Py17XNL_1000709.2;Name=Py17XNL_1000709.2-tts1;transcript_id=Py17XNL_1000709.2;gene_name=VPS3;locus_tag=Py17XNL_1000709
Py17XNL_10	AUGUSTUS	three_prime_UTR	936174	936220	0.17	-	.	ID=Py17XNL_1000709.2-3UTR1;Parent=Py17XNL_1000709.2;Name=Py17XNL_1000709.2-3UTR1;transcript_id=Py17XNL_1000709.2;gene_name=VPS3;locus_tag=Py17XNL_1000709
Py17XNL_10	AUGUSTUS	exon	936174	936329	.	-	.	ID=Py17XNL_1000709.2-exon1;Parent=Py17XNL_1000709.2;Name=Py17XNL_1000709.2-exon1;transcript_id=Py17XNL_1000709.2;gene_name=VPS3;locus_tag=Py17XNL_1000709;protein_id=Py17XNL_1000709.2-p2;product=vacuolar protein sorting-associated protein 3, putative
Py17XNL_10	AUGUSTUS	stop_codon	936221	936223	.	-	0	ID=Py17XNL_1000709.2-stop1;Parent=Py17XNL_1000709.2;Name=Py17XNL_1000709.2-stop1;transcript_id=Py17XNL_1000709.2;gene_name=VPS3;locus_tag=Py17XNL_1000709
Py17XNL_10	AUGUSTUS	CDS	936221	936329	0.98	-	1	ID=Py17XNL_1000709.2-CDS1;Parent=Py17XNL_1000709.2;Name=Py17XNL_1000709.2-p2;transcript_id=Py17XNL_1000709.2;gene_name=VPS3;locus_tag=Py17XNL_1000709;protein_id=Py17XNL_1000709.2-p2;product=vacuolar protein sorting-associated protein 3, putative
Py17XNL_10	AUGUSTUS	intron	936330	936459	0.98	-	.	ID=Py17XNL_1000709.2-intron1;Parent=Py17XNL_1000709.2;Name=Py17XNL_1000709.2-intron1;transcript_id=Py17XNL_1000709.2;gene_name=VPS3;locus_tag=Py17XNL_1000709
Py17XNL_10	AUGUSTUS	CDS	936460	936871	0.4	-	2	ID=Py17XNL_1000709.2-CDS2;Parent=Py17XNL_1000709.2;Name=Py17XNL_1000709.2-p2;transcript_id=Py17XNL_1000709.2;gene_name=VPS3;locus_tag=Py17XNL_1000709;protein_id=Py17XNL_1000709.2-p2;product=vacuolar protein sorting-associated protein 3, putative
Py17XNL_10	AUGUSTUS	exon	936460	936871	.	-	.	ID=Py17XNL_1000709.2-exon2;Parent=Py17XNL_1000709.2;Name=Py17XNL_1000709.2-exon2;transcript_id=Py17XNL_1000709.2;gene_name=VPS3;locus_tag=Py17XNL_1000709;protein_id=Py17XNL_1000709.2-p2;product=vacuolar protein sorting-associated protein 3, putative
Py17XNL_10	AUGUSTUS	intron	936872	937025	0.31	-	.	ID=Py17XNL_1000709.2-intron2;Parent=Py17XNL_1000709.2;Name=Py17XNL_1000709.2-intron2;transcript_id=Py17XNL_1000709.2;gene_name=VPS3;locus_tag=Py17XNL_1000709
Py17XNL_10	AUGUSTUS	CDS	937026	937648	0.46	-	1	ID=Py17XNL_1000709.2-CDS3;Parent=Py17XNL_1000709.2;Name=Py17XNL_1000709.2-p2;transcript_id=Py17XNL_1000709.2;gene_name=VPS3;locus_tag=Py17XNL_1000709;protein_id=Py17XNL_1000709.2-p2;product=vacuolar protein sorting-associated protein 3, putative
Py17XNL_10	AUGUSTUS	exon	937026	937648	.	-	.	ID=Py17XNL_1000709.2-exon3;Parent=Py17XNL_1000709.2;Name=Py17XNL_1000709.2-exon3;transcript_id=Py17XNL_1000709.2;gene_name=VPS3;locus_tag=Py17XNL_1000709;protein_id=Py17XNL_1000709.2-p2;product=vacuolar protein sorting-associated protein 3, putative
Py17XNL_10	AUGUSTUS	intron	937649	937830	0.74	-	.	ID=Py17XNL_1000709.2-intron3;Parent=Py17XNL_1000709.2;Name=Py17XNL_1000709.2-intron3;transcript_id=Py17XNL_1000709.2;gene_name=VPS3;locus_tag=Py17XNL_1000709
Py17XNL_10	AUGUSTUS	CDS	937831	940597	0.15	-	2	ID=Py17XNL_1000709.2-CDS4;Parent=Py17XNL_1000709.2;Name=Py17XNL_1000709.2-p2;transcript_id=Py17XNL_1000709.2;gene_name=VPS3;locus_tag=Py17XNL_1000709;protein_id=Py17XNL_1000709.2-p2;product=vacuolar protein sorting-associated protein 3, putative
Py17XNL_10	AUGUSTUS	exon	937831	940597	.	-	.	ID=Py17XNL_1000709.2-exon4;Parent=Py17XNL_1000709.2;Name=Py17XNL_1000709.2-exon4;transcript_id=Py17XNL_1000709.2;gene_name=VPS3;locus_tag=Py17XNL_1000709;protein_id=Py17XNL_1000709.2-p2;product=vacuolar protein sorting-associated protein 3, putative
Py17XNL_10	AUGUSTUS	intron	940598	940791	0.19	-	.	ID=Py17XNL_1000709.2-intron4;Parent=Py17XNL_1000709.2;Name=Py17XNL_1000709.2-intron4;transcript_id=Py17XNL_1000709.2;gene_name=VPS3;locus_tag=Py17XNL_1000709
Py17XNL_10	AUGUSTUS	CDS	940792	940807	0.23	-	0	ID=Py17XNL_1000709.2-CDS5;Parent=Py17XNL_1000709.2;Name=Py17XNL_1000709.2-p2;transcript_id=Py17XNL_1000709.2;gene_name=VPS3;locus_tag=Py17XNL_1000709;protein_id=Py17XNL_1000709.2-p2;product=vacuolar protein sorting-associated protein 3, putative
Py17XNL_10	AUGUSTUS	exon	940792	940863	.	-	.	ID=Py17XNL_1000709.2-exon5;Parent=Py17XNL_1000709.2;Name=Py17XNL_1000709.2-exon5;transcript_id=Py17XNL_1000709.2;gene_name=VPS3;locus_tag=Py17XNL_1000709;protein_id=Py17XNL_1000709.2-p2;product=vacuolar protein sorting-associated protein 3, putative
Py17XNL_10	AUGUSTUS	start_codon	940805	940807	.	-	0	ID=Py17XNL_1000709.2-start1;Parent=Py17XNL_1000709.2;Name=Py17XNL_1000709.2-start1;transcript_id=Py17XNL_1000709.2;gene_name=VPS3;locus_tag=Py17XNL_1000709
Py17XNL_10	AUGUSTUS	five_prime_UTR	940808	940863	0.22	-	.	ID=Py17XNL_1000709.2-5UTR1;Parent=Py17XNL_1000709.2;Name=Py17XNL_1000709.2-5UTR1;transcript_id=Py17XNL_1000709.2;gene_name=VPS3;locus_tag=Py17XNL_1000709
Py17XNL_10	AUGUSTUS	transcription_start_site	940863	940863	.	-	.	ID=Py17XNL_1000709.2-tss1;Parent=Py17XNL_1000709.2;Name=Py17XNL_1000709.2-tss1;transcript_id=Py17XNL_1000709.2;gene_name=VPS3;locus_tag=Py17XNL_1000709
Py17XNL_10	AUGUSTUS	mRNA	936221	940863	0.04	-	.	ID=Py17XNL_1000709.1;Parent=Py17XNL_1000709;transcript_id=Py17XNL_1000709.1;gene_name=Py17XNL_1000709;Name=VPS3.1;best_match=PY17X_1021500.1-p1;query_coverage=99.0;percentage_identity=97.574;locus_tag=Py17XNL_1000709;protein_id=Py17XNL_1000709.1-p1;product=vacuolar protein sorting-associated protein 3, putative
Py17XNL_10	AUGUSTUS	transcription_end_site	936221	936221	.	-	.	ID=Py17XNL_1000709.1-tts1;Parent=Py17XNL_1000709.1;Name=Py17XNL_1000709.1-tts1;transcript_id=Py17XNL_1000709.1;gene_name=VPS3;locus_tag=Py17XNL_1000709
Py17XNL_10	AUGUSTUS	three_prime_UTR	936221	936329	0.74	-	.	ID=Py17XNL_1000709.1-3UTR1;Parent=Py17XNL_1000709.1;Name=Py17XNL_1000709.1-3UTR1;transcript_id=Py17XNL_1000709.1;gene_name=VPS3;locus_tag=Py17XNL_1000709
Py17XNL_10	AUGUSTUS	exon	936221	936329	.	-	.	ID=Py17XNL_1000709.1-exon1;Parent=Py17XNL_1000709.1;Name=Py17XNL_1000709.1-exon1;transcript_id=Py17XNL_1000709.1;gene_name=VPS3;locus_tag=Py17XNL_1000709;protein_id=Py17XNL_1000709.1-p1;product=vacuolar protein sorting-associated protein 3, putative
Py17XNL_10	AUGUSTUS	stop_codon	936456	936458	.	-	0	ID=Py17XNL_1000709.1-stop1;Parent=Py17XNL_1000709.1;Name=Py17XNL_1000709.1-stop1;transcript_id=Py17XNL_1000709.1;gene_name=VPS3;locus_tag=Py17XNL_1000709
Py17XNL_10	AUGUSTUS	CDS	936456	936958	0.45	-	2	ID=Py17XNL_1000709.1-CDS1;Parent=Py17XNL_1000709.1;Name=Py17XNL_1000709.1-p1;transcript_id=Py17XNL_1000709.1;gene_name=VPS3;locus_tag=Py17XNL_1000709;protein_id=Py17XNL_1000709.1-p1;product=vacuolar protein sorting-associated protein 3, putative
Py17XNL_10	AUGUSTUS	exon	936456	936958	.	-	.	ID=Py17XNL_1000709.1-exon2;Parent=Py17XNL_1000709.1;Name=Py17XNL_1000709.1-exon2;transcript_id=Py17XNL_1000709.1;gene_name=VPS3;locus_tag=Py17XNL_1000709;protein_id=Py17XNL_1000709.1-p1;product=vacuolar protein sorting-associated protein 3, putative
Py17XNL_10	AUGUSTUS	intron	936959	937049	0.43	-	.	ID=Py17XNL_1000709.1-intron1;Parent=Py17XNL_1000709.1;Name=Py17XNL_1000709.1-intron1;transcript_id=Py17XNL_1000709.1;gene_name=VPS3;locus_tag=Py17XNL_1000709
Py17XNL_10	AUGUSTUS	CDS	937050	937648	0.59	-	1	ID=Py17XNL_1000709.1-CDS2;Parent=Py17XNL_1000709.1;Name=Py17XNL_1000709.1-p1;transcript_id=Py17XNL_1000709.1;gene_name=VPS3;locus_tag=Py17XNL_1000709;protein_id=Py17XNL_1000709.1-p1;product=vacuolar protein sorting-associated protein 3, putative
Py17XNL_10	AUGUSTUS	exon	937050	937648	.	-	.	ID=Py17XNL_1000709.1-exon3;Parent=Py17XNL_1000709.1;Name=Py17XNL_1000709.1-exon3;transcript_id=Py17XNL_1000709.1;gene_name=VPS3;locus_tag=Py17XNL_1000709;protein_id=Py17XNL_1000709.1-p1;product=vacuolar protein sorting-associated protein 3, putative
Py17XNL_10	AUGUSTUS	intron	937649	937830	0.8	-	.	ID=Py17XNL_1000709.1-intron2;Parent=Py17XNL_1000709.1;Name=Py17XNL_1000709.1-intron2;transcript_id=Py17XNL_1000709.1;gene_name=VPS3;locus_tag=Py17XNL_1000709
Py17XNL_10	AUGUSTUS	CDS	937831	940597	0.15	-	2	ID=Py17XNL_1000709.1-CDS3;Parent=Py17XNL_1000709.1;Name=Py17XNL_1000709.1-p1;transcript_id=Py17XNL_1000709.1;gene_name=VPS3;locus_tag=Py17XNL_1000709;protein_id=Py17XNL_1000709.1-p1;product=vacuolar protein sorting-associated protein 3, putative
Py17XNL_10	AUGUSTUS	exon	937831	940597	.	-	.	ID=Py17XNL_1000709.1-exon4;Parent=Py17XNL_1000709.1;Name=Py17XNL_1000709.1-exon4;transcript_id=Py17XNL_1000709.1;gene_name=VPS3;locus_tag=Py17XNL_1000709;protein_id=Py17XNL_1000709.1-p1;product=vacuolar protein sorting-associated protein 3, putative
Py17XNL_10	AUGUSTUS	intron	940598	940791	0.17	-	.	ID=Py17XNL_1000709.1-intron3;Parent=Py17XNL_1000709.1;Name=Py17XNL_1000709.1-intron3;transcript_id=Py17XNL_1000709.1;gene_name=VPS3;locus_tag=Py17XNL_1000709
Py17XNL_10	AUGUSTUS	CDS	940792	940807	0.18	-	0	ID=Py17XNL_1000709.1-CDS4;Parent=Py17XNL_1000709.1;Name=Py17XNL_1000709.1-p1;transcript_id=Py17XNL_1000709.1;gene_name=VPS3;locus_tag=Py17XNL_1000709;protein_id=Py17XNL_1000709.1-p1;product=vacuolar protein sorting-associated protein 3, putative
Py17XNL_10	AUGUSTUS	exon	940792	940863	.	-	.	ID=Py17XNL_1000709.1-exon5;Parent=Py17XNL_1000709.1;Name=Py17XNL_1000709.1-exon5;transcript_id=Py17XNL_1000709.1;gene_name=VPS3;locus_tag=Py17XNL_1000709;protein_id=Py17XNL_1000709.1-p1;product=vacuolar protein sorting-associated protein 3, putative
Py17XNL_10	AUGUSTUS	start_codon	940805	940807	.	-	0	ID=Py17XNL_1000709.1-start1;Parent=Py17XNL_1000709.1;Name=Py17XNL_1000709.1-start1;transcript_id=Py17XNL_1000709.1;gene_name=VPS3;locus_tag=Py17XNL_1000709
Py17XNL_10	AUGUSTUS	five_prime_UTR	940808	940863	0.18	-	.	ID=Py17XNL_1000709.1-5UTR1;Parent=Py17XNL_1000709.1;Name=Py17XNL_1000709.1-5UTR1;transcript_id=Py17XNL_1000709.1;gene_name=VPS3;locus_tag=Py17XNL_1000709
Py17XNL_10	AUGUSTUS	transcription_start_site	940863	940863	.	-	.	ID=Py17XNL_1000709.1-tss1;Parent=Py17XNL_1000709.1;Name=Py17XNL_1000709.1-tss1;transcript_id=Py17XNL_1000709.1;gene_name=VPS3;locus_tag=Py17XNL_1000709
###
Py17XNL_10	AUGUSTUS	gene	943764	947299	0.42	+	.	ID=Py17XNL_1000710;gene_id=Py17XNL_1000710;gene_name=Py17XNL_1000710;Name=conserved Plasmodium protein;best_match=PY17X_1021600.1-p1;query_coverage=99.0;percentage_identity=97.237;locus_tag=Py17XNL_1000710
Py17XNL_10	AUGUSTUS	mRNA	943764	947299	0.42	+	.	ID=Py17XNL_1000710.1;Parent=Py17XNL_1000710;transcript_id=Py17XNL_1000710.1;gene_name=Py17XNL_1000710;Name=conserved Plasmodium protein.1;best_match=PY17X_1021600.1-p1;query_coverage=99.0;percentage_identity=97.237;locus_tag=Py17XNL_1000710;protein_id=Py17XNL_1000710.1-p1;product=conserved Plasmodium protein, unknown function
Py17XNL_10	AUGUSTUS	transcription_start_site	943764	943764	.	+	.	ID=Py17XNL_1000710.1-tss1;Parent=Py17XNL_1000710.1;Name=Py17XNL_1000710.1-tss1;transcript_id=Py17XNL_1000710.1;gene_name=conserved Plasmodium protein;locus_tag=Py17XNL_1000710
Py17XNL_10	AUGUSTUS	five_prime_UTR	943764	943790	0.85	+	.	ID=Py17XNL_1000710.1-5UTR1;Parent=Py17XNL_1000710.1;Name=Py17XNL_1000710.1-5UTR1;transcript_id=Py17XNL_1000710.1;gene_name=conserved Plasmodium protein;locus_tag=Py17XNL_1000710
Py17XNL_10	AUGUSTUS	exon	943764	945930	.	+	.	ID=Py17XNL_1000710.1-exon1;Parent=Py17XNL_1000710.1;Name=Py17XNL_1000710.1-exon1;transcript_id=Py17XNL_1000710.1;gene_name=conserved Plasmodium protein;locus_tag=Py17XNL_1000710;protein_id=Py17XNL_1000710.1-p1;product=conserved Plasmodium protein, unknown function
Py17XNL_10	AUGUSTUS	start_codon	943791	943793	.	+	0	ID=Py17XNL_1000710.1-start1;Parent=Py17XNL_1000710.1;Name=Py17XNL_1000710.1-start1;transcript_id=Py17XNL_1000710.1;gene_name=conserved Plasmodium protein;locus_tag=Py17XNL_1000710
Py17XNL_10	AUGUSTUS	CDS	943791	945930	0.79	+	0	ID=Py17XNL_1000710.1-CDS1;Parent=Py17XNL_1000710.1;Name=Py17XNL_1000710.1-p1;transcript_id=Py17XNL_1000710.1;gene_name=conserved Plasmodium protein;locus_tag=Py17XNL_1000710;protein_id=Py17XNL_1000710.1-p1;product=conserved Plasmodium protein, unknown function
Py17XNL_10	AUGUSTUS	intron	945931	946015	0.7	+	.	ID=Py17XNL_1000710.1-intron1;Parent=Py17XNL_1000710.1;Name=Py17XNL_1000710.1-intron1;transcript_id=Py17XNL_1000710.1;gene_name=conserved Plasmodium protein;locus_tag=Py17XNL_1000710
Py17XNL_10	AUGUSTUS	CDS	946016	947259	0.71	+	2	ID=Py17XNL_1000710.1-CDS2;Parent=Py17XNL_1000710.1;Name=Py17XNL_1000710.1-p1;transcript_id=Py17XNL_1000710.1;gene_name=conserved Plasmodium protein;locus_tag=Py17XNL_1000710;protein_id=Py17XNL_1000710.1-p1;product=conserved Plasmodium protein, unknown function
Py17XNL_10	AUGUSTUS	exon	946016	947299	.	+	.	ID=Py17XNL_1000710.1-exon2;Parent=Py17XNL_1000710.1;Name=Py17XNL_1000710.1-exon2;transcript_id=Py17XNL_1000710.1;gene_name=conserved Plasmodium protein;locus_tag=Py17XNL_1000710;protein_id=Py17XNL_1000710.1-p1;product=conserved Plasmodium protein, unknown function
Py17XNL_10	AUGUSTUS	stop_codon	947257	947259	.	+	0	ID=Py17XNL_1000710.1-stop1;Parent=Py17XNL_1000710.1;Name=Py17XNL_1000710.1-stop1;transcript_id=Py17XNL_1000710.1;gene_name=conserved Plasmodium protein;locus_tag=Py17XNL_1000710
Py17XNL_10	AUGUSTUS	three_prime_UTR	947260	947299	0.7	+	.	ID=Py17XNL_1000710.1-3UTR1;Parent=Py17XNL_1000710.1;Name=Py17XNL_1000710.1-3UTR1;transcript_id=Py17XNL_1000710.1;gene_name=conserved Plasmodium protein;locus_tag=Py17XNL_1000710
Py17XNL_10	AUGUSTUS	transcription_end_site	947299	947299	.	+	.	ID=Py17XNL_1000710.1-tts1;Parent=Py17XNL_1000710.1;Name=Py17XNL_1000710.1-tts1;transcript_id=Py17XNL_1000710.1;gene_name=conserved Plasmodium protein;locus_tag=Py17XNL_1000710
###
Py17XNL_10	AUGUSTUS	gene	947321	950353	0.43	-	.	ID=Py17XNL_1000711;gene_id=Py17XNL_1000711;gene_name=Py17XNL_1000711;Name=calcium-dependent protein kinase;best_match=PY17X_1021700.1-p1;query_coverage=99.0;percentage_identity=100.0;locus_tag=Py17XNL_1000711
Py17XNL_10	AUGUSTUS	mRNA	947321	950353	0.19	-	.	ID=Py17XNL_1000711.1;Parent=Py17XNL_1000711;transcript_id=Py17XNL_1000711.1;gene_name=Py17XNL_1000711;Name=calcium-dependent protein kinase.1;best_match=PY17X_1021700.1-p1;query_coverage=99.0;percentage_identity=97.931;locus_tag=Py17XNL_1000711;protein_id=Py17XNL_1000711.1-p1;product=calcium-dependent protein kinase, putative
Py17XNL_10	AUGUSTUS	transcription_end_site	947321	947321	.	-	.	ID=Py17XNL_1000711.1-tts1;Parent=Py17XNL_1000711.1;Name=Py17XNL_1000711.1-tts1;transcript_id=Py17XNL_1000711.1;gene_name=calcium-dependent protein kinase;locus_tag=Py17XNL_1000711
Py17XNL_10	AUGUSTUS	three_prime_UTR	947321	947581	0.21	-	.	ID=Py17XNL_1000711.1-3UTR1;Parent=Py17XNL_1000711.1;Name=Py17XNL_1000711.1-3UTR1;transcript_id=Py17XNL_1000711.1;gene_name=calcium-dependent protein kinase;locus_tag=Py17XNL_1000711
Py17XNL_10	AUGUSTUS	exon	947321	947581	.	-	.	ID=Py17XNL_1000711.1-exon1;Parent=Py17XNL_1000711.1;Name=Py17XNL_1000711.1-exon1;transcript_id=Py17XNL_1000711.1;gene_name=calcium-dependent protein kinase;locus_tag=Py17XNL_1000711;protein_id=Py17XNL_1000711.1-p1;product=calcium-dependent protein kinase, putative
Py17XNL_10	AUGUSTUS	three_prime_UTR	947967	948153	0.86	-	.	ID=Py17XNL_1000711.1-3UTR2;Parent=Py17XNL_1000711.1;Name=Py17XNL_1000711.1-3UTR2;transcript_id=Py17XNL_1000711.1;gene_name=calcium-dependent protein kinase;locus_tag=Py17XNL_1000711
Py17XNL_10	AUGUSTUS	exon	947967	948191	.	-	.	ID=Py17XNL_1000711.1-exon2;Parent=Py17XNL_1000711.1;Name=Py17XNL_1000711.1-exon2;transcript_id=Py17XNL_1000711.1;gene_name=calcium-dependent protein kinase;locus_tag=Py17XNL_1000711;protein_id=Py17XNL_1000711.1-p1;product=calcium-dependent protein kinase, putative
Py17XNL_10	AUGUSTUS	stop_codon	948154	948156	.	-	0	ID=Py17XNL_1000711.1-stop1;Parent=Py17XNL_1000711.1;Name=Py17XNL_1000711.1-stop1;transcript_id=Py17XNL_1000711.1;gene_name=calcium-dependent protein kinase;locus_tag=Py17XNL_1000711
Py17XNL_10	AUGUSTUS	CDS	948154	948191	1	-	2	ID=Py17XNL_1000711.1-CDS1;Parent=Py17XNL_1000711.1;Name=Py17XNL_1000711.1-p1;transcript_id=Py17XNL_1000711.1;gene_name=calcium-dependent protein kinase;locus_tag=Py17XNL_1000711;protein_id=Py17XNL_1000711.1-p1;product=calcium-dependent protein kinase, putative
Py17XNL_10	AUGUSTUS	intron	948192	948332	1	-	.	ID=Py17XNL_1000711.1-intron1;Parent=Py17XNL_1000711.1;Name=Py17XNL_1000711.1-intron1;transcript_id=Py17XNL_1000711.1;gene_name=calcium-dependent protein kinase;locus_tag=Py17XNL_1000711
Py17XNL_10	AUGUSTUS	CDS	948333	948396	1	-	0	ID=Py17XNL_1000711.1-CDS2;Parent=Py17XNL_1000711.1;Name=Py17XNL_1000711.1-p1;transcript_id=Py17XNL_1000711.1;gene_name=calcium-dependent protein kinase;locus_tag=Py17XNL_1000711;protein_id=Py17XNL_1000711.1-p1;product=calcium-dependent protein kinase, putative
Py17XNL_10	AUGUSTUS	exon	948333	948396	.	-	.	ID=Py17XNL_1000711.1-exon3;Parent=Py17XNL_1000711.1;Name=Py17XNL_1000711.1-exon3;transcript_id=Py17XNL_1000711.1;gene_name=calcium-dependent protein kinase;locus_tag=Py17XNL_1000711;protein_id=Py17XNL_1000711.1-p1;product=calcium-dependent protein kinase, putative
Py17XNL_10	AUGUSTUS	intron	948397	948519	0.91	-	.	ID=Py17XNL_1000711.1-intron2;Parent=Py17XNL_1000711.1;Name=Py17XNL_1000711.1-intron2;transcript_id=Py17XNL_1000711.1;gene_name=calcium-dependent protein kinase;locus_tag=Py17XNL_1000711
Py17XNL_10	AUGUSTUS	CDS	948520	948600	0.91	-	0	ID=Py17XNL_1000711.1-CDS3;Parent=Py17XNL_1000711.1;Name=Py17XNL_1000711.1-p1;transcript_id=Py17XNL_1000711.1;gene_name=calcium-dependent protein kinase;locus_tag=Py17XNL_1000711;protein_id=Py17XNL_1000711.1-p1;product=calcium-dependent protein kinase, putative
Py17XNL_10	AUGUSTUS	exon	948520	948600	.	-	.	ID=Py17XNL_1000711.1-exon4;Parent=Py17XNL_1000711.1;Name=Py17XNL_1000711.1-exon4;transcript_id=Py17XNL_1000711.1;gene_name=calcium-dependent protein kinase;locus_tag=Py17XNL_1000711;protein_id=Py17XNL_1000711.1-p1;product=calcium-dependent protein kinase, putative
Py17XNL_10	AUGUSTUS	intron	948601	948738	1	-	.	ID=Py17XNL_1000711.1-intron3;Parent=Py17XNL_1000711.1;Name=Py17XNL_1000711.1-intron3;transcript_id=Py17XNL_1000711.1;gene_name=calcium-dependent protein kinase;locus_tag=Py17XNL_1000711
Py17XNL_10	AUGUSTUS	CDS	948739	948844	1	-	1	ID=Py17XNL_1000711.1-CDS4;Parent=Py17XNL_1000711.1;Name=Py17XNL_1000711.1-p1;transcript_id=Py17XNL_1000711.1;gene_name=calcium-dependent protein kinase;locus_tag=Py17XNL_1000711;protein_id=Py17XNL_1000711.1-p1;product=calcium-dependent protein kinase, putative
Py17XNL_10	AUGUSTUS	exon	948739	948844	.	-	.	ID=Py17XNL_1000711.1-exon5;Parent=Py17XNL_1000711.1;Name=Py17XNL_1000711.1-exon5;transcript_id=Py17XNL_1000711.1;gene_name=calcium-dependent protein kinase;locus_tag=Py17XNL_1000711;protein_id=Py17XNL_1000711.1-p1;product=calcium-dependent protein kinase, putative
Py17XNL_10	AUGUSTUS	intron	948845	949034	1	-	.	ID=Py17XNL_1000711.1-intron4;Parent=Py17XNL_1000711.1;Name=Py17XNL_1000711.1-intron4;transcript_id=Py17XNL_1000711.1;gene_name=calcium-dependent protein kinase;locus_tag=Py17XNL_1000711
Py17XNL_10	AUGUSTUS	CDS	949035	949099	1	-	0	ID=Py17XNL_1000711.1-CDS5;Parent=Py17XNL_1000711.1;Name=Py17XNL_1000711.1-p1;transcript_id=Py17XNL_1000711.1;gene_name=calcium-dependent protein kinase;locus_tag=Py17XNL_1000711;protein_id=Py17XNL_1000711.1-p1;product=calcium-dependent protein kinase, putative
Py17XNL_10	AUGUSTUS	exon	949035	949099	.	-	.	ID=Py17XNL_1000711.1-exon6;Parent=Py17XNL_1000711.1;Name=Py17XNL_1000711.1-exon6;transcript_id=Py17XNL_1000711.1;gene_name=calcium-dependent protein kinase;locus_tag=Py17XNL_1000711;protein_id=Py17XNL_1000711.1-p1;product=calcium-dependent protein kinase, putative
Py17XNL_10	AUGUSTUS	intron	949100	949182	1	-	.	ID=Py17XNL_1000711.1-intron5;Parent=Py17XNL_1000711.1;Name=Py17XNL_1000711.1-intron5;transcript_id=Py17XNL_1000711.1;gene_name=calcium-dependent protein kinase;locus_tag=Py17XNL_1000711
Py17XNL_10	AUGUSTUS	CDS	949183	949254	1	-	0	ID=Py17XNL_1000711.1-CDS6;Parent=Py17XNL_1000711.1;Name=Py17XNL_1000711.1-p1;transcript_id=Py17XNL_1000711.1;gene_name=calcium-dependent protein kinase;locus_tag=Py17XNL_1000711;protein_id=Py17XNL_1000711.1-p1;product=calcium-dependent protein kinase, putative
Py17XNL_10	AUGUSTUS	exon	949183	949254	.	-	.	ID=Py17XNL_1000711.1-exon7;Parent=Py17XNL_1000711.1;Name=Py17XNL_1000711.1-exon7;transcript_id=Py17XNL_1000711.1;gene_name=calcium-dependent protein kinase;locus_tag=Py17XNL_1000711;protein_id=Py17XNL_1000711.1-p1;product=calcium-dependent protein kinase, putative
Py17XNL_10	AUGUSTUS	intron	949255	949406	1	-	.	ID=Py17XNL_1000711.1-intron6;Parent=Py17XNL_1000711.1;Name=Py17XNL_1000711.1-intron6;transcript_id=Py17XNL_1000711.1;gene_name=calcium-dependent protein kinase;locus_tag=Py17XNL_1000711
Py17XNL_10	AUGUSTUS	CDS	949407	949463	1	-	0	ID=Py17XNL_1000711.1-CDS7;Parent=Py17XNL_1000711.1;Name=Py17XNL_1000711.1-p1;transcript_id=Py17XNL_1000711.1;gene_name=calcium-dependent protein kinase;locus_tag=Py17XNL_1000711;protein_id=Py17XNL_1000711.1-p1;product=calcium-dependent protein kinase, putative
Py17XNL_10	AUGUSTUS	exon	949407	949463	.	-	.	ID=Py17XNL_1000711.1-exon8;Parent=Py17XNL_1000711.1;Name=Py17XNL_1000711.1-exon8;transcript_id=Py17XNL_1000711.1;gene_name=calcium-dependent protein kinase;locus_tag=Py17XNL_1000711;protein_id=Py17XNL_1000711.1-p1;product=calcium-dependent protein kinase, putative
Py17XNL_10	AUGUSTUS	intron	949464	949582	1	-	.	ID=Py17XNL_1000711.1-intron7;Parent=Py17XNL_1000711.1;Name=Py17XNL_1000711.1-intron7;transcript_id=Py17XNL_1000711.1;gene_name=calcium-dependent protein kinase;locus_tag=Py17XNL_1000711
Py17XNL_10	AUGUSTUS	CDS	949583	949871	0.99	-	1	ID=Py17XNL_1000711.1-CDS8;Parent=Py17XNL_1000711.1;Name=Py17XNL_1000711.1-p1;transcript_id=Py17XNL_1000711.1;gene_name=calcium-dependent protein kinase;locus_tag=Py17XNL_1000711;protein_id=Py17XNL_1000711.1-p1;product=calcium-dependent protein kinase, putative
Py17XNL_10	AUGUSTUS	exon	949583	949871	.	-	.	ID=Py17XNL_1000711.1-exon9;Parent=Py17XNL_1000711.1;Name=Py17XNL_1000711.1-exon9;transcript_id=Py17XNL_1000711.1;gene_name=calcium-dependent protein kinase;locus_tag=Py17XNL_1000711;protein_id=Py17XNL_1000711.1-p1;product=calcium-dependent protein kinase, putative
Py17XNL_10	AUGUSTUS	intron	949872	950172	0.99	-	.	ID=Py17XNL_1000711.1-intron8;Parent=Py17XNL_1000711.1;Name=Py17XNL_1000711.1-intron8;transcript_id=Py17XNL_1000711.1;gene_name=calcium-dependent protein kinase;locus_tag=Py17XNL_1000711
Py17XNL_10	AUGUSTUS	CDS	950173	950273	0.99	-	0	ID=Py17XNL_1000711.1-CDS9;Parent=Py17XNL_1000711.1;Name=Py17XNL_1000711.1-p1;transcript_id=Py17XNL_1000711.1;gene_name=calcium-dependent protein kinase;locus_tag=Py17XNL_1000711;protein_id=Py17XNL_1000711.1-p1;product=calcium-dependent protein kinase, putative
Py17XNL_10	AUGUSTUS	exon	950173	950353	.	-	.	ID=Py17XNL_1000711.1-exon10;Parent=Py17XNL_1000711.1;Name=Py17XNL_1000711.1-exon10;transcript_id=Py17XNL_1000711.1;gene_name=calcium-dependent protein kinase;locus_tag=Py17XNL_1000711;protein_id=Py17XNL_1000711.1-p1;product=calcium-dependent protein kinase, putative
Py17XNL_10	AUGUSTUS	start_codon	950271	950273	.	-	0	ID=Py17XNL_1000711.1-start1;Parent=Py17XNL_1000711.1;Name=Py17XNL_1000711.1-start1;transcript_id=Py17XNL_1000711.1;gene_name=calcium-dependent protein kinase;locus_tag=Py17XNL_1000711
Py17XNL_10	AUGUSTUS	five_prime_UTR	950274	950353	0.95	-	.	ID=Py17XNL_1000711.1-5UTR1;Parent=Py17XNL_1000711.1;Name=Py17XNL_1000711.1-5UTR1;transcript_id=Py17XNL_1000711.1;gene_name=calcium-dependent protein kinase;locus_tag=Py17XNL_1000711
Py17XNL_10	AUGUSTUS	transcription_start_site	950353	950353	.	-	.	ID=Py17XNL_1000711.1-tss1;Parent=Py17XNL_1000711.1;Name=Py17XNL_1000711.1-tss1;transcript_id=Py17XNL_1000711.1;gene_name=calcium-dependent protein kinase;locus_tag=Py17XNL_1000711
Py17XNL_10	AUGUSTUS	mRNA	947321	950353	0.24	-	.	ID=Py17XNL_1000711.2;Parent=Py17XNL_1000711;transcript_id=Py17XNL_1000711.2;gene_name=Py17XNL_1000711;Name=calcium-dependent protein kinase.2;best_match=PY17X_1021700.1-p1;query_coverage=99.0;percentage_identity=100.0;locus_tag=Py17XNL_1000711;protein_id=Py17XNL_1000711.2-p2;product=calcium-dependent protein kinase, putative
Py17XNL_10	AUGUSTUS	transcription_end_site	947321	947321	.	-	.	ID=Py17XNL_1000711.2-tts1;Parent=Py17XNL_1000711.2;Name=Py17XNL_1000711.2-tts1;transcript_id=Py17XNL_1000711.2;gene_name=calcium-dependent protein kinase;locus_tag=Py17XNL_1000711
Py17XNL_10	AUGUSTUS	three_prime_UTR	947321	947581	0.26	-	.	ID=Py17XNL_1000711.2-3UTR1;Parent=Py17XNL_1000711.2;Name=Py17XNL_1000711.2-3UTR1;transcript_id=Py17XNL_1000711.2;gene_name=calcium-dependent protein kinase;locus_tag=Py17XNL_1000711
Py17XNL_10	AUGUSTUS	exon	947321	947581	.	-	.	ID=Py17XNL_1000711.2-exon1;Parent=Py17XNL_1000711.2;Name=Py17XNL_1000711.2-exon1;transcript_id=Py17XNL_1000711.2;gene_name=calcium-dependent protein kinase;locus_tag=Py17XNL_1000711;protein_id=Py17XNL_1000711.2-p2;product=calcium-dependent protein kinase, putative
Py17XNL_10	AUGUSTUS	three_prime_UTR	947967	948153	0.87	-	.	ID=Py17XNL_1000711.2-3UTR2;Parent=Py17XNL_1000711.2;Name=Py17XNL_1000711.2-3UTR2;transcript_id=Py17XNL_1000711.2;gene_name=calcium-dependent protein kinase;locus_tag=Py17XNL_1000711
Py17XNL_10	AUGUSTUS	exon	947967	948191	.	-	.	ID=Py17XNL_1000711.2-exon2;Parent=Py17XNL_1000711.2;Name=Py17XNL_1000711.2-exon2;transcript_id=Py17XNL_1000711.2;gene_name=calcium-dependent protein kinase;locus_tag=Py17XNL_1000711;protein_id=Py17XNL_1000711.2-p2;product=calcium-dependent protein kinase, putative
Py17XNL_10	AUGUSTUS	stop_codon	948154	948156	.	-	0	ID=Py17XNL_1000711.2-stop1;Parent=Py17XNL_1000711.2;Name=Py17XNL_1000711.2-stop1;transcript_id=Py17XNL_1000711.2;gene_name=calcium-dependent protein kinase;locus_tag=Py17XNL_1000711
Py17XNL_10	AUGUSTUS	CDS	948154	948191	1	-	2	ID=Py17XNL_1000711.2-CDS1;Parent=Py17XNL_1000711.2;Name=Py17XNL_1000711.2-p2;transcript_id=Py17XNL_1000711.2;gene_name=calcium-dependent protein kinase;locus_tag=Py17XNL_1000711;protein_id=Py17XNL_1000711.2-p2;product=calcium-dependent protein kinase, putative
Py17XNL_10	AUGUSTUS	intron	948192	948332	1	-	.	ID=Py17XNL_1000711.2-intron1;Parent=Py17XNL_1000711.2;Name=Py17XNL_1000711.2-intron1;transcript_id=Py17XNL_1000711.2;gene_name=calcium-dependent protein kinase;locus_tag=Py17XNL_1000711
Py17XNL_10	AUGUSTUS	CDS	948333	948396	1	-	0	ID=Py17XNL_1000711.2-CDS2;Parent=Py17XNL_1000711.2;Name=Py17XNL_1000711.2-p2;transcript_id=Py17XNL_1000711.2;gene_name=calcium-dependent protein kinase;locus_tag=Py17XNL_1000711;protein_id=Py17XNL_1000711.2-p2;product=calcium-dependent protein kinase, putative
Py17XNL_10	AUGUSTUS	exon	948333	948396	.	-	.	ID=Py17XNL_1000711.2-exon3;Parent=Py17XNL_1000711.2;Name=Py17XNL_1000711.2-exon3;transcript_id=Py17XNL_1000711.2;gene_name=calcium-dependent protein kinase;locus_tag=Py17XNL_1000711;protein_id=Py17XNL_1000711.2-p2;product=calcium-dependent protein kinase, putative
Py17XNL_10	AUGUSTUS	intron	948397	948537	1	-	.	ID=Py17XNL_1000711.2-intron2;Parent=Py17XNL_1000711.2;Name=Py17XNL_1000711.2-intron2;transcript_id=Py17XNL_1000711.2;gene_name=calcium-dependent protein kinase;locus_tag=Py17XNL_1000711
Py17XNL_10	AUGUSTUS	CDS	948538	948600	1	-	0	ID=Py17XNL_1000711.2-CDS3;Parent=Py17XNL_1000711.2;Name=Py17XNL_1000711.2-p2;transcript_id=Py17XNL_1000711.2;gene_name=calcium-dependent protein kinase;locus_tag=Py17XNL_1000711;protein_id=Py17XNL_1000711.2-p2;product=calcium-dependent protein kinase, putative
Py17XNL_10	AUGUSTUS	exon	948538	948600	.	-	.	ID=Py17XNL_1000711.2-exon4;Parent=Py17XNL_1000711.2;Name=Py17XNL_1000711.2-exon4;transcript_id=Py17XNL_1000711.2;gene_name=calcium-dependent protein kinase;locus_tag=Py17XNL_1000711;protein_id=Py17XNL_1000711.2-p2;product=calcium-dependent protein kinase, putative
Py17XNL_10	AUGUSTUS	intron	948601	948738	1	-	.	ID=Py17XNL_1000711.2-intron3;Parent=Py17XNL_1000711.2;Name=Py17XNL_1000711.2-intron3;transcript_id=Py17XNL_1000711.2;gene_name=calcium-dependent protein kinase;locus_tag=Py17XNL_1000711
Py17XNL_10	AUGUSTUS	CDS	948739	948844	1	-	1	ID=Py17XNL_1000711.2-CDS4;Parent=Py17XNL_1000711.2;Name=Py17XNL_1000711.2-p2;transcript_id=Py17XNL_1000711.2;gene_name=calcium-dependent protein kinase;locus_tag=Py17XNL_1000711;protein_id=Py17XNL_1000711.2-p2;product=calcium-dependent protein kinase, putative
Py17XNL_10	AUGUSTUS	exon	948739	948844	.	-	.	ID=Py17XNL_1000711.2-exon5;Parent=Py17XNL_1000711.2;Name=Py17XNL_1000711.2-exon5;transcript_id=Py17XNL_1000711.2;gene_name=calcium-dependent protein kinase;locus_tag=Py17XNL_1000711;protein_id=Py17XNL_1000711.2-p2;product=calcium-dependent protein kinase, putative
Py17XNL_10	AUGUSTUS	intron	948845	949034	1	-	.	ID=Py17XNL_1000711.2-intron4;Parent=Py17XNL_1000711.2;Name=Py17XNL_1000711.2-intron4;transcript_id=Py17XNL_1000711.2;gene_name=calcium-dependent protein kinase;locus_tag=Py17XNL_1000711
Py17XNL_10	AUGUSTUS	CDS	949035	949099	1	-	0	ID=Py17XNL_1000711.2-CDS5;Parent=Py17XNL_1000711.2;Name=Py17XNL_1000711.2-p2;transcript_id=Py17XNL_1000711.2;gene_name=calcium-dependent protein kinase;locus_tag=Py17XNL_1000711;protein_id=Py17XNL_1000711.2-p2;product=calcium-dependent protein kinase, putative
Py17XNL_10	AUGUSTUS	exon	949035	949099	.	-	.	ID=Py17XNL_1000711.2-exon6;Parent=Py17XNL_1000711.2;Name=Py17XNL_1000711.2-exon6;transcript_id=Py17XNL_1000711.2;gene_name=calcium-dependent protein kinase;locus_tag=Py17XNL_1000711;protein_id=Py17XNL_1000711.2-p2;product=calcium-dependent protein kinase, putative
Py17XNL_10	AUGUSTUS	intron	949100	949182	1	-	.	ID=Py17XNL_1000711.2-intron5;Parent=Py17XNL_1000711.2;Name=Py17XNL_1000711.2-intron5;transcript_id=Py17XNL_1000711.2;gene_name=calcium-dependent protein kinase;locus_tag=Py17XNL_1000711
Py17XNL_10	AUGUSTUS	CDS	949183	949254	1	-	0	ID=Py17XNL_1000711.2-CDS6;Parent=Py17XNL_1000711.2;Name=Py17XNL_1000711.2-p2;transcript_id=Py17XNL_1000711.2;gene_name=calcium-dependent protein kinase;locus_tag=Py17XNL_1000711;protein_id=Py17XNL_1000711.2-p2;product=calcium-dependent protein kinase, putative
Py17XNL_10	AUGUSTUS	exon	949183	949254	.	-	.	ID=Py17XNL_1000711.2-exon7;Parent=Py17XNL_1000711.2;Name=Py17XNL_1000711.2-exon7;transcript_id=Py17XNL_1000711.2;gene_name=calcium-dependent protein kinase;locus_tag=Py17XNL_1000711;protein_id=Py17XNL_1000711.2-p2;product=calcium-dependent protein kinase, putative
Py17XNL_10	AUGUSTUS	intron	949255	949406	1	-	.	ID=Py17XNL_1000711.2-intron6;Parent=Py17XNL_1000711.2;Name=Py17XNL_1000711.2-intron6;transcript_id=Py17XNL_1000711.2;gene_name=calcium-dependent protein kinase;locus_tag=Py17XNL_1000711
Py17XNL_10	AUGUSTUS	CDS	949407	949463	1	-	0	ID=Py17XNL_1000711.2-CDS7;Parent=Py17XNL_1000711.2;Name=Py17XNL_1000711.2-p2;transcript_id=Py17XNL_1000711.2;gene_name=calcium-dependent protein kinase;locus_tag=Py17XNL_1000711;protein_id=Py17XNL_1000711.2-p2;product=calcium-dependent protein kinase, putative
Py17XNL_10	AUGUSTUS	exon	949407	949463	.	-	.	ID=Py17XNL_1000711.2-exon8;Parent=Py17XNL_1000711.2;Name=Py17XNL_1000711.2-exon8;transcript_id=Py17XNL_1000711.2;gene_name=calcium-dependent protein kinase;locus_tag=Py17XNL_1000711;protein_id=Py17XNL_1000711.2-p2;product=calcium-dependent protein kinase, putative
Py17XNL_10	AUGUSTUS	intron	949464	949582	1	-	.	ID=Py17XNL_1000711.2-intron7;Parent=Py17XNL_1000711.2;Name=Py17XNL_1000711.2-intron7;transcript_id=Py17XNL_1000711.2;gene_name=calcium-dependent protein kinase;locus_tag=Py17XNL_1000711
Py17XNL_10	AUGUSTUS	CDS	949583	949871	0.99	-	1	ID=Py17XNL_1000711.2-CDS8;Parent=Py17XNL_1000711.2;Name=Py17XNL_1000711.2-p2;transcript_id=Py17XNL_1000711.2;gene_name=calcium-dependent protein kinase;locus_tag=Py17XNL_1000711;protein_id=Py17XNL_1000711.2-p2;product=calcium-dependent protein kinase, putative
Py17XNL_10	AUGUSTUS	exon	949583	949871	.	-	.	ID=Py17XNL_1000711.2-exon9;Parent=Py17XNL_1000711.2;Name=Py17XNL_1000711.2-exon9;transcript_id=Py17XNL_1000711.2;gene_name=calcium-dependent protein kinase;locus_tag=Py17XNL_1000711;protein_id=Py17XNL_1000711.2-p2;product=calcium-dependent protein kinase, putative
Py17XNL_10	AUGUSTUS	intron	949872	950172	0.99	-	.	ID=Py17XNL_1000711.2-intron8;Parent=Py17XNL_1000711.2;Name=Py17XNL_1000711.2-intron8;transcript_id=Py17XNL_1000711.2;gene_name=calcium-dependent protein kinase;locus_tag=Py17XNL_1000711
Py17XNL_10	AUGUSTUS	CDS	950173	950273	0.99	-	0	ID=Py17XNL_1000711.2-CDS9;Parent=Py17XNL_1000711.2;Name=Py17XNL_1000711.2-p2;transcript_id=Py17XNL_1000711.2;gene_name=calcium-dependent protein kinase;locus_tag=Py17XNL_1000711;protein_id=Py17XNL_1000711.2-p2;product=calcium-dependent protein kinase, putative
Py17XNL_10	AUGUSTUS	exon	950173	950353	.	-	.	ID=Py17XNL_1000711.2-exon10;Parent=Py17XNL_1000711.2;Name=Py17XNL_1000711.2-exon10;transcript_id=Py17XNL_1000711.2;gene_name=calcium-dependent protein kinase;locus_tag=Py17XNL_1000711;protein_id=Py17XNL_1000711.2-p2;product=calcium-dependent protein kinase, putative
Py17XNL_10	AUGUSTUS	start_codon	950271	950273	.	-	0	ID=Py17XNL_1000711.2-start1;Parent=Py17XNL_1000711.2;Name=Py17XNL_1000711.2-start1;transcript_id=Py17XNL_1000711.2;gene_name=calcium-dependent protein kinase;locus_tag=Py17XNL_1000711
Py17XNL_10	AUGUSTUS	five_prime_UTR	950274	950353	0.98	-	.	ID=Py17XNL_1000711.2-5UTR1;Parent=Py17XNL_1000711.2;Name=Py17XNL_1000711.2-5UTR1;transcript_id=Py17XNL_1000711.2;gene_name=calcium-dependent protein kinase;locus_tag=Py17XNL_1000711
Py17XNL_10	AUGUSTUS	transcription_start_site	950353	950353	.	-	.	ID=Py17XNL_1000711.2-tss1;Parent=Py17XNL_1000711.2;Name=Py17XNL_1000711.2-tss1;transcript_id=Py17XNL_1000711.2;gene_name=calcium-dependent protein kinase;locus_tag=Py17XNL_1000711
###
Py17XNL_10	AUGUSTUS	gene	950894	957163	0.17	+	.	ID=Py17XNL_1000712;gene_id=Py17XNL_1000712;gene_name=Py17XNL_1000712;Name=conserved Plasmodium protein;best_match=PY17X_1021800.1-p1;query_coverage=99.0;percentage_identity=97.109;locus_tag=Py17XNL_1000712
Py17XNL_10	AUGUSTUS	mRNA	950894	957163	0.17	+	.	ID=Py17XNL_1000712.1;Parent=Py17XNL_1000712;transcript_id=Py17XNL_1000712.1;gene_name=Py17XNL_1000712;Name=conserved Plasmodium protein.1;best_match=PY17X_1021800.1-p1;query_coverage=99.0;percentage_identity=97.109;locus_tag=Py17XNL_1000712;protein_id=Py17XNL_1000712.1-p1;product=conserved Plasmodium protein, unknown function
Py17XNL_10	AUGUSTUS	transcription_start_site	950894	950894	.	+	.	ID=Py17XNL_1000712.1-tss1;Parent=Py17XNL_1000712.1;Name=Py17XNL_1000712.1-tss1;transcript_id=Py17XNL_1000712.1;gene_name=conserved Plasmodium protein;locus_tag=Py17XNL_1000712
Py17XNL_10	AUGUSTUS	five_prime_UTR	950894	950924	0.69	+	.	ID=Py17XNL_1000712.1-5UTR1;Parent=Py17XNL_1000712.1;Name=Py17XNL_1000712.1-5UTR1;transcript_id=Py17XNL_1000712.1;gene_name=conserved Plasmodium protein;locus_tag=Py17XNL_1000712
Py17XNL_10	AUGUSTUS	exon	950894	950924	.	+	.	ID=Py17XNL_1000712.1-exon1;Parent=Py17XNL_1000712.1;Name=Py17XNL_1000712.1-exon1;transcript_id=Py17XNL_1000712.1;gene_name=conserved Plasmodium protein;locus_tag=Py17XNL_1000712;protein_id=Py17XNL_1000712.1-p1;product=conserved Plasmodium protein, unknown function
Py17XNL_10	AUGUSTUS	five_prime_UTR	951508	951547	0.95	+	.	ID=Py17XNL_1000712.1-5UTR2;Parent=Py17XNL_1000712.1;Name=Py17XNL_1000712.1-5UTR2;transcript_id=Py17XNL_1000712.1;gene_name=conserved Plasmodium protein;locus_tag=Py17XNL_1000712
Py17XNL_10	AUGUSTUS	exon	951508	951547	.	+	.	ID=Py17XNL_1000712.1-exon2;Parent=Py17XNL_1000712.1;Name=Py17XNL_1000712.1-exon2;transcript_id=Py17XNL_1000712.1;gene_name=conserved Plasmodium protein;locus_tag=Py17XNL_1000712;protein_id=Py17XNL_1000712.1-p1;product=conserved Plasmodium protein, unknown function
Py17XNL_10	AUGUSTUS	five_prime_UTR	951706	951795	0.98	+	.	ID=Py17XNL_1000712.1-5UTR3;Parent=Py17XNL_1000712.1;Name=Py17XNL_1000712.1-5UTR3;transcript_id=Py17XNL_1000712.1;gene_name=conserved Plasmodium protein;locus_tag=Py17XNL_1000712
Py17XNL_10	AUGUSTUS	exon	951706	951795	.	+	.	ID=Py17XNL_1000712.1-exon3;Parent=Py17XNL_1000712.1;Name=Py17XNL_1000712.1-exon3;transcript_id=Py17XNL_1000712.1;gene_name=conserved Plasmodium protein;locus_tag=Py17XNL_1000712;protein_id=Py17XNL_1000712.1-p1;product=conserved Plasmodium protein, unknown function
Py17XNL_10	AUGUSTUS	five_prime_UTR	951884	951913	0.57	+	.	ID=Py17XNL_1000712.1-5UTR4;Parent=Py17XNL_1000712.1;Name=Py17XNL_1000712.1-5UTR4;transcript_id=Py17XNL_1000712.1;gene_name=conserved Plasmodium protein;locus_tag=Py17XNL_1000712
Py17XNL_10	AUGUSTUS	exon	951884	951913	.	+	.	ID=Py17XNL_1000712.1-exon4;Parent=Py17XNL_1000712.1;Name=Py17XNL_1000712.1-exon4;transcript_id=Py17XNL_1000712.1;gene_name=conserved Plasmodium protein;locus_tag=Py17XNL_1000712;protein_id=Py17XNL_1000712.1-p1;product=conserved Plasmodium protein, unknown function
Py17XNL_10	AUGUSTUS	five_prime_UTR	953165	953168	1	+	.	ID=Py17XNL_1000712.1-5UTR5;Parent=Py17XNL_1000712.1;Name=Py17XNL_1000712.1-5UTR5;transcript_id=Py17XNL_1000712.1;gene_name=conserved Plasmodium protein;locus_tag=Py17XNL_1000712
Py17XNL_10	AUGUSTUS	exon	953165	956907	.	+	.	ID=Py17XNL_1000712.1-exon5;Parent=Py17XNL_1000712.1;Name=Py17XNL_1000712.1-exon5;transcript_id=Py17XNL_1000712.1;gene_name=conserved Plasmodium protein;locus_tag=Py17XNL_1000712;protein_id=Py17XNL_1000712.1-p1;product=conserved Plasmodium protein, unknown function
Py17XNL_10	AUGUSTUS	start_codon	953169	953171	.	+	0	ID=Py17XNL_1000712.1-start1;Parent=Py17XNL_1000712.1;Name=Py17XNL_1000712.1-start1;transcript_id=Py17XNL_1000712.1;gene_name=conserved Plasmodium protein;locus_tag=Py17XNL_1000712
Py17XNL_10	AUGUSTUS	CDS	953169	956907	0.5	+	0	ID=Py17XNL_1000712.1-CDS1;Parent=Py17XNL_1000712.1;Name=Py17XNL_1000712.1-p1;transcript_id=Py17XNL_1000712.1;gene_name=conserved Plasmodium protein;locus_tag=Py17XNL_1000712;protein_id=Py17XNL_1000712.1-p1;product=conserved Plasmodium protein, unknown function
Py17XNL_10	AUGUSTUS	intron	956908	957030	0.46	+	.	ID=Py17XNL_1000712.1-intron1;Parent=Py17XNL_1000712.1;Name=Py17XNL_1000712.1-intron1;transcript_id=Py17XNL_1000712.1;gene_name=conserved Plasmodium protein;locus_tag=Py17XNL_1000712
Py17XNL_10	AUGUSTUS	CDS	957031	957134	0.58	+	2	ID=Py17XNL_1000712.1-CDS2;Parent=Py17XNL_1000712.1;Name=Py17XNL_1000712.1-p1;transcript_id=Py17XNL_1000712.1;gene_name=conserved Plasmodium protein;locus_tag=Py17XNL_1000712;protein_id=Py17XNL_1000712.1-p1;product=conserved Plasmodium protein, unknown function
Py17XNL_10	AUGUSTUS	exon	957031	957163	.	+	.	ID=Py17XNL_1000712.1-exon6;Parent=Py17XNL_1000712.1;Name=Py17XNL_1000712.1-exon6;transcript_id=Py17XNL_1000712.1;gene_name=conserved Plasmodium protein;locus_tag=Py17XNL_1000712;protein_id=Py17XNL_1000712.1-p1;product=conserved Plasmodium protein, unknown function
Py17XNL_10	AUGUSTUS	stop_codon	957132	957134	.	+	0	ID=Py17XNL_1000712.1-stop1;Parent=Py17XNL_1000712.1;Name=Py17XNL_1000712.1-stop1;transcript_id=Py17XNL_1000712.1;gene_name=conserved Plasmodium protein;locus_tag=Py17XNL_1000712
Py17XNL_10	AUGUSTUS	three_prime_UTR	957135	957163	0.58	+	.	ID=Py17XNL_1000712.1-3UTR1;Parent=Py17XNL_1000712.1;Name=Py17XNL_1000712.1-3UTR1;transcript_id=Py17XNL_1000712.1;gene_name=conserved Plasmodium protein;locus_tag=Py17XNL_1000712
Py17XNL_10	AUGUSTUS	transcription_end_site	957163	957163	.	+	.	ID=Py17XNL_1000712.1-tts1;Parent=Py17XNL_1000712.1;Name=Py17XNL_1000712.1-tts1;transcript_id=Py17XNL_1000712.1;gene_name=conserved Plasmodium protein;locus_tag=Py17XNL_1000712
###
Py17XNL_10	AUGUSTUS	gene	957194	966783	0.53	-	.	ID=Py17XNL_1000713;gene_id=Py17XNL_1000713;gene_name=Py17XNL_1000713;Name=conserved Plasmodium protein;best_match=PY17X_1021900.1-p1;query_coverage=61.0;percentage_identity=100.0;locus_tag=Py17XNL_1000713
Py17XNL_10	AUGUSTUS	mRNA	957194	966783	0.53	-	.	ID=Py17XNL_1000713.1;Parent=Py17XNL_1000713;transcript_id=Py17XNL_1000713.1;gene_name=Py17XNL_1000713;Name=conserved Plasmodium protein.1;best_match=PY17X_1021900.1-p1;query_coverage=61.0;percentage_identity=100.0;locus_tag=Py17XNL_1000713;protein_id=Py17XNL_1000713.1-p1;product=conserved Plasmodium protein, unknown function
Py17XNL_10	AUGUSTUS	transcription_end_site	957194	957194	.	-	.	ID=Py17XNL_1000713.1-tts1;Parent=Py17XNL_1000713.1;Name=Py17XNL_1000713.1-tts1;transcript_id=Py17XNL_1000713.1;gene_name=conserved Plasmodium protein;locus_tag=Py17XNL_1000713
Py17XNL_10	AUGUSTUS	three_prime_UTR	957194	957241	0.99	-	.	ID=Py17XNL_1000713.1-3UTR1;Parent=Py17XNL_1000713.1;Name=Py17XNL_1000713.1-3UTR1;transcript_id=Py17XNL_1000713.1;gene_name=conserved Plasmodium protein;locus_tag=Py17XNL_1000713
Py17XNL_10	AUGUSTUS	exon	957194	961246	.	-	.	ID=Py17XNL_1000713.1-exon1;Parent=Py17XNL_1000713.1;Name=Py17XNL_1000713.1-exon1;transcript_id=Py17XNL_1000713.1;gene_name=conserved Plasmodium protein;locus_tag=Py17XNL_1000713;protein_id=Py17XNL_1000713.1-p1;product=conserved Plasmodium protein, unknown function
Py17XNL_10	AUGUSTUS	stop_codon	957242	957244	.	-	0	ID=Py17XNL_1000713.1-stop1;Parent=Py17XNL_1000713.1;Name=Py17XNL_1000713.1-stop1;transcript_id=Py17XNL_1000713.1;gene_name=conserved Plasmodium protein;locus_tag=Py17XNL_1000713
Py17XNL_10	AUGUSTUS	CDS	957242	961246	0.97	-	0	ID=Py17XNL_1000713.1-CDS1;Parent=Py17XNL_1000713.1;Name=Py17XNL_1000713.1-p1;transcript_id=Py17XNL_1000713.1;gene_name=conserved Plasmodium protein;locus_tag=Py17XNL_1000713;protein_id=Py17XNL_1000713.1-p1;product=conserved Plasmodium protein, unknown function
Py17XNL_10	AUGUSTUS	intron	961247	961384	1	-	.	ID=Py17XNL_1000713.1-intron1;Parent=Py17XNL_1000713.1;Name=Py17XNL_1000713.1-intron1;transcript_id=Py17XNL_1000713.1;gene_name=conserved Plasmodium protein;locus_tag=Py17XNL_1000713
Py17XNL_10	AUGUSTUS	CDS	961385	961464	1	-	2	ID=Py17XNL_1000713.1-CDS2;Parent=Py17XNL_1000713.1;Name=Py17XNL_1000713.1-p1;transcript_id=Py17XNL_1000713.1;gene_name=conserved Plasmodium protein;locus_tag=Py17XNL_1000713;protein_id=Py17XNL_1000713.1-p1;product=conserved Plasmodium protein, unknown function
Py17XNL_10	AUGUSTUS	exon	961385	961464	.	-	.	ID=Py17XNL_1000713.1-exon2;Parent=Py17XNL_1000713.1;Name=Py17XNL_1000713.1-exon2;transcript_id=Py17XNL_1000713.1;gene_name=conserved Plasmodium protein;locus_tag=Py17XNL_1000713;protein_id=Py17XNL_1000713.1-p1;product=conserved Plasmodium protein, unknown function
Py17XNL_10	AUGUSTUS	intron	961465	961562	1	-	.	ID=Py17XNL_1000713.1-intron2;Parent=Py17XNL_1000713.1;Name=Py17XNL_1000713.1-intron2;transcript_id=Py17XNL_1000713.1;gene_name=conserved Plasmodium protein;locus_tag=Py17XNL_1000713
Py17XNL_10	AUGUSTUS	CDS	961563	961605	1	-	0	ID=Py17XNL_1000713.1-CDS3;Parent=Py17XNL_1000713.1;Name=Py17XNL_1000713.1-p1;transcript_id=Py17XNL_1000713.1;gene_name=conserved Plasmodium protein;locus_tag=Py17XNL_1000713;protein_id=Py17XNL_1000713.1-p1;product=conserved Plasmodium protein, unknown function
Py17XNL_10	AUGUSTUS	exon	961563	961605	.	-	.	ID=Py17XNL_1000713.1-exon3;Parent=Py17XNL_1000713.1;Name=Py17XNL_1000713.1-exon3;transcript_id=Py17XNL_1000713.1;gene_name=conserved Plasmodium protein;locus_tag=Py17XNL_1000713;protein_id=Py17XNL_1000713.1-p1;product=conserved Plasmodium protein, unknown function
Py17XNL_10	AUGUSTUS	intron	961606	962188	0.86	-	.	ID=Py17XNL_1000713.1-intron3;Parent=Py17XNL_1000713.1;Name=Py17XNL_1000713.1-intron3;transcript_id=Py17XNL_1000713.1;gene_name=conserved Plasmodium protein;locus_tag=Py17XNL_1000713
Py17XNL_10	AUGUSTUS	CDS	962189	962288	0.86	-	1	ID=Py17XNL_1000713.1-CDS4;Parent=Py17XNL_1000713.1;Name=Py17XNL_1000713.1-p1;transcript_id=Py17XNL_1000713.1;gene_name=conserved Plasmodium protein;locus_tag=Py17XNL_1000713;protein_id=Py17XNL_1000713.1-p1;product=conserved Plasmodium protein, unknown function
Py17XNL_10	AUGUSTUS	exon	962189	962288	.	-	.	ID=Py17XNL_1000713.1-exon4;Parent=Py17XNL_1000713.1;Name=Py17XNL_1000713.1-exon4;transcript_id=Py17XNL_1000713.1;gene_name=conserved Plasmodium protein;locus_tag=Py17XNL_1000713;protein_id=Py17XNL_1000713.1-p1;product=conserved Plasmodium protein, unknown function
Py17XNL_10	AUGUSTUS	intron	962289	962416	1	-	.	ID=Py17XNL_1000713.1-intron4;Parent=Py17XNL_1000713.1;Name=Py17XNL_1000713.1-intron4;transcript_id=Py17XNL_1000713.1;gene_name=conserved Plasmodium protein;locus_tag=Py17XNL_1000713
Py17XNL_10	AUGUSTUS	CDS	962417	962577	0.99	-	0	ID=Py17XNL_1000713.1-CDS5;Parent=Py17XNL_1000713.1;Name=Py17XNL_1000713.1-p1;transcript_id=Py17XNL_1000713.1;gene_name=conserved Plasmodium protein;locus_tag=Py17XNL_1000713;protein_id=Py17XNL_1000713.1-p1;product=conserved Plasmodium protein, unknown function
Py17XNL_10	AUGUSTUS	exon	962417	962577	.	-	.	ID=Py17XNL_1000713.1-exon5;Parent=Py17XNL_1000713.1;Name=Py17XNL_1000713.1-exon5;transcript_id=Py17XNL_1000713.1;gene_name=conserved Plasmodium protein;locus_tag=Py17XNL_1000713;protein_id=Py17XNL_1000713.1-p1;product=conserved Plasmodium protein, unknown function
Py17XNL_10	AUGUSTUS	intron	962578	962671	1	-	.	ID=Py17XNL_1000713.1-intron5;Parent=Py17XNL_1000713.1;Name=Py17XNL_1000713.1-intron5;transcript_id=Py17XNL_1000713.1;gene_name=conserved Plasmodium protein;locus_tag=Py17XNL_1000713
Py17XNL_10	AUGUSTUS	CDS	962672	962776	1	-	0	ID=Py17XNL_1000713.1-CDS6;Parent=Py17XNL_1000713.1;Name=Py17XNL_1000713.1-p1;transcript_id=Py17XNL_1000713.1;gene_name=conserved Plasmodium protein;locus_tag=Py17XNL_1000713;protein_id=Py17XNL_1000713.1-p1;product=conserved Plasmodium protein, unknown function
Py17XNL_10	AUGUSTUS	exon	962672	962776	.	-	.	ID=Py17XNL_1000713.1-exon6;Parent=Py17XNL_1000713.1;Name=Py17XNL_1000713.1-exon6;transcript_id=Py17XNL_1000713.1;gene_name=conserved Plasmodium protein;locus_tag=Py17XNL_1000713;protein_id=Py17XNL_1000713.1-p1;product=conserved Plasmodium protein, unknown function
Py17XNL_10	AUGUSTUS	intron	962777	962921	1	-	.	ID=Py17XNL_1000713.1-intron6;Parent=Py17XNL_1000713.1;Name=Py17XNL_1000713.1-intron6;transcript_id=Py17XNL_1000713.1;gene_name=conserved Plasmodium protein;locus_tag=Py17XNL_1000713
Py17XNL_10	AUGUSTUS	CDS	962922	963025	1	-	2	ID=Py17XNL_1000713.1-CDS7;Parent=Py17XNL_1000713.1;Name=Py17XNL_1000713.1-p1;transcript_id=Py17XNL_1000713.1;gene_name=conserved Plasmodium protein;locus_tag=Py17XNL_1000713;protein_id=Py17XNL_1000713.1-p1;product=conserved Plasmodium protein, unknown function
Py17XNL_10	AUGUSTUS	exon	962922	963025	.	-	.	ID=Py17XNL_1000713.1-exon7;Parent=Py17XNL_1000713.1;Name=Py17XNL_1000713.1-exon7;transcript_id=Py17XNL_1000713.1;gene_name=conserved Plasmodium protein;locus_tag=Py17XNL_1000713;protein_id=Py17XNL_1000713.1-p1;product=conserved Plasmodium protein, unknown function
Py17XNL_10	AUGUSTUS	intron	963026	963181	1	-	.	ID=Py17XNL_1000713.1-intron7;Parent=Py17XNL_1000713.1;Name=Py17XNL_1000713.1-intron7;transcript_id=Py17XNL_1000713.1;gene_name=conserved Plasmodium protein;locus_tag=Py17XNL_1000713
Py17XNL_10	AUGUSTUS	CDS	963182	963538	1	-	2	ID=Py17XNL_1000713.1-CDS8;Parent=Py17XNL_1000713.1;Name=Py17XNL_1000713.1-p1;transcript_id=Py17XNL_1000713.1;gene_name=conserved Plasmodium protein;locus_tag=Py17XNL_1000713;protein_id=Py17XNL_1000713.1-p1;product=conserved Plasmodium protein, unknown function
Py17XNL_10	AUGUSTUS	exon	963182	963538	.	-	.	ID=Py17XNL_1000713.1-exon8;Parent=Py17XNL_1000713.1;Name=Py17XNL_1000713.1-exon8;transcript_id=Py17XNL_1000713.1;gene_name=conserved Plasmodium protein;locus_tag=Py17XNL_1000713;protein_id=Py17XNL_1000713.1-p1;product=conserved Plasmodium protein, unknown function
Py17XNL_10	AUGUSTUS	intron	963539	963672	1	-	.	ID=Py17XNL_1000713.1-intron8;Parent=Py17XNL_1000713.1;Name=Py17XNL_1000713.1-intron8;transcript_id=Py17XNL_1000713.1;gene_name=conserved Plasmodium protein;locus_tag=Py17XNL_1000713
Py17XNL_10	AUGUSTUS	CDS	963673	963977	1	-	1	ID=Py17XNL_1000713.1-CDS9;Parent=Py17XNL_1000713.1;Name=Py17XNL_1000713.1-p1;transcript_id=Py17XNL_1000713.1;gene_name=conserved Plasmodium protein;locus_tag=Py17XNL_1000713;protein_id=Py17XNL_1000713.1-p1;product=conserved Plasmodium protein, unknown function
Py17XNL_10	AUGUSTUS	exon	963673	963977	.	-	.	ID=Py17XNL_1000713.1-exon9;Parent=Py17XNL_1000713.1;Name=Py17XNL_1000713.1-exon9;transcript_id=Py17XNL_1000713.1;gene_name=conserved Plasmodium protein;locus_tag=Py17XNL_1000713;protein_id=Py17XNL_1000713.1-p1;product=conserved Plasmodium protein, unknown function
Py17XNL_10	AUGUSTUS	intron	963978	964094	1	-	.	ID=Py17XNL_1000713.1-intron9;Parent=Py17XNL_1000713.1;Name=Py17XNL_1000713.1-intron9;transcript_id=Py17XNL_1000713.1;gene_name=conserved Plasmodium protein;locus_tag=Py17XNL_1000713
Py17XNL_10	AUGUSTUS	CDS	964095	964252	1	-	0	ID=Py17XNL_1000713.1-CDS10;Parent=Py17XNL_1000713.1;Name=Py17XNL_1000713.1-p1;transcript_id=Py17XNL_1000713.1;gene_name=conserved Plasmodium protein;locus_tag=Py17XNL_1000713;protein_id=Py17XNL_1000713.1-p1;product=conserved Plasmodium protein, unknown function
Py17XNL_10	AUGUSTUS	exon	964095	964252	.	-	.	ID=Py17XNL_1000713.1-exon10;Parent=Py17XNL_1000713.1;Name=Py17XNL_1000713.1-exon10;transcript_id=Py17XNL_1000713.1;gene_name=conserved Plasmodium protein;locus_tag=Py17XNL_1000713;protein_id=Py17XNL_1000713.1-p1;product=conserved Plasmodium protein, unknown function
Py17XNL_10	AUGUSTUS	intron	964253	964387	1	-	.	ID=Py17XNL_1000713.1-intron10;Parent=Py17XNL_1000713.1;Name=Py17XNL_1000713.1-intron10;transcript_id=Py17XNL_1000713.1;gene_name=conserved Plasmodium protein;locus_tag=Py17XNL_1000713
Py17XNL_10	AUGUSTUS	CDS	964388	964905	1	-	2	ID=Py17XNL_1000713.1-CDS11;Parent=Py17XNL_1000713.1;Name=Py17XNL_1000713.1-p1;transcript_id=Py17XNL_1000713.1;gene_name=conserved Plasmodium protein;locus_tag=Py17XNL_1000713;protein_id=Py17XNL_1000713.1-p1;product=conserved Plasmodium protein, unknown function
Py17XNL_10	AUGUSTUS	exon	964388	964905	.	-	.	ID=Py17XNL_1000713.1-exon11;Parent=Py17XNL_1000713.1;Name=Py17XNL_1000713.1-exon11;transcript_id=Py17XNL_1000713.1;gene_name=conserved Plasmodium protein;locus_tag=Py17XNL_1000713;protein_id=Py17XNL_1000713.1-p1;product=conserved Plasmodium protein, unknown function
Py17XNL_10	AUGUSTUS	intron	964906	965030	1	-	.	ID=Py17XNL_1000713.1-intron11;Parent=Py17XNL_1000713.1;Name=Py17XNL_1000713.1-intron11;transcript_id=Py17XNL_1000713.1;gene_name=conserved Plasmodium protein;locus_tag=Py17XNL_1000713
Py17XNL_10	AUGUSTUS	CDS	965031	965111	1	-	2	ID=Py17XNL_1000713.1-CDS12;Parent=Py17XNL_1000713.1;Name=Py17XNL_1000713.1-p1;transcript_id=Py17XNL_1000713.1;gene_name=conserved Plasmodium protein;locus_tag=Py17XNL_1000713;protein_id=Py17XNL_1000713.1-p1;product=conserved Plasmodium protein, unknown function
Py17XNL_10	AUGUSTUS	exon	965031	965111	.	-	.	ID=Py17XNL_1000713.1-exon12;Parent=Py17XNL_1000713.1;Name=Py17XNL_1000713.1-exon12;transcript_id=Py17XNL_1000713.1;gene_name=conserved Plasmodium protein;locus_tag=Py17XNL_1000713;protein_id=Py17XNL_1000713.1-p1;product=conserved Plasmodium protein, unknown function
Py17XNL_10	AUGUSTUS	intron	965112	965294	1	-	.	ID=Py17XNL_1000713.1-intron12;Parent=Py17XNL_1000713.1;Name=Py17XNL_1000713.1-intron12;transcript_id=Py17XNL_1000713.1;gene_name=conserved Plasmodium protein;locus_tag=Py17XNL_1000713
Py17XNL_10	AUGUSTUS	CDS	965295	965455	1	-	1	ID=Py17XNL_1000713.1-CDS13;Parent=Py17XNL_1000713.1;Name=Py17XNL_1000713.1-p1;transcript_id=Py17XNL_1000713.1;gene_name=conserved Plasmodium protein;locus_tag=Py17XNL_1000713;protein_id=Py17XNL_1000713.1-p1;product=conserved Plasmodium protein, unknown function
Py17XNL_10	AUGUSTUS	exon	965295	965455	.	-	.	ID=Py17XNL_1000713.1-exon13;Parent=Py17XNL_1000713.1;Name=Py17XNL_1000713.1-exon13;transcript_id=Py17XNL_1000713.1;gene_name=conserved Plasmodium protein;locus_tag=Py17XNL_1000713;protein_id=Py17XNL_1000713.1-p1;product=conserved Plasmodium protein, unknown function
Py17XNL_10	AUGUSTUS	intron	965456	965554	1	-	.	ID=Py17XNL_1000713.1-intron13;Parent=Py17XNL_1000713.1;Name=Py17XNL_1000713.1-intron13;transcript_id=Py17XNL_1000713.1;gene_name=conserved Plasmodium protein;locus_tag=Py17XNL_1000713
Py17XNL_10	AUGUSTUS	CDS	965555	965634	1	-	0	ID=Py17XNL_1000713.1-CDS14;Parent=Py17XNL_1000713.1;Name=Py17XNL_1000713.1-p1;transcript_id=Py17XNL_1000713.1;gene_name=conserved Plasmodium protein;locus_tag=Py17XNL_1000713;protein_id=Py17XNL_1000713.1-p1;product=conserved Plasmodium protein, unknown function
Py17XNL_10	AUGUSTUS	exon	965555	965634	.	-	.	ID=Py17XNL_1000713.1-exon14;Parent=Py17XNL_1000713.1;Name=Py17XNL_1000713.1-exon14;transcript_id=Py17XNL_1000713.1;gene_name=conserved Plasmodium protein;locus_tag=Py17XNL_1000713;protein_id=Py17XNL_1000713.1-p1;product=conserved Plasmodium protein, unknown function
Py17XNL_10	AUGUSTUS	intron	965635	965767	1	-	.	ID=Py17XNL_1000713.1-intron14;Parent=Py17XNL_1000713.1;Name=Py17XNL_1000713.1-intron14;transcript_id=Py17XNL_1000713.1;gene_name=conserved Plasmodium protein;locus_tag=Py17XNL_1000713
Py17XNL_10	AUGUSTUS	CDS	965768	965893	1	-	0	ID=Py17XNL_1000713.1-CDS15;Parent=Py17XNL_1000713.1;Name=Py17XNL_1000713.1-p1;transcript_id=Py17XNL_1000713.1;gene_name=conserved Plasmodium protein;locus_tag=Py17XNL_1000713;protein_id=Py17XNL_1000713.1-p1;product=conserved Plasmodium protein, unknown function
Py17XNL_10	AUGUSTUS	exon	965768	965893	.	-	.	ID=Py17XNL_1000713.1-exon15;Parent=Py17XNL_1000713.1;Name=Py17XNL_1000713.1-exon15;transcript_id=Py17XNL_1000713.1;gene_name=conserved Plasmodium protein;locus_tag=Py17XNL_1000713;protein_id=Py17XNL_1000713.1-p1;product=conserved Plasmodium protein, unknown function
Py17XNL_10	AUGUSTUS	intron	965894	966087	1	-	.	ID=Py17XNL_1000713.1-intron15;Parent=Py17XNL_1000713.1;Name=Py17XNL_1000713.1-intron15;transcript_id=Py17XNL_1000713.1;gene_name=conserved Plasmodium protein;locus_tag=Py17XNL_1000713
Py17XNL_10	AUGUSTUS	CDS	966088	966180	1	-	0	ID=Py17XNL_1000713.1-CDS16;Parent=Py17XNL_1000713.1;Name=Py17XNL_1000713.1-p1;transcript_id=Py17XNL_1000713.1;gene_name=conserved Plasmodium protein;locus_tag=Py17XNL_1000713;protein_id=Py17XNL_1000713.1-p1;product=conserved Plasmodium protein, unknown function
Py17XNL_10	AUGUSTUS	exon	966088	966180	.	-	.	ID=Py17XNL_1000713.1-exon16;Parent=Py17XNL_1000713.1;Name=Py17XNL_1000713.1-exon16;transcript_id=Py17XNL_1000713.1;gene_name=conserved Plasmodium protein;locus_tag=Py17XNL_1000713;protein_id=Py17XNL_1000713.1-p1;product=conserved Plasmodium protein, unknown function
Py17XNL_10	AUGUSTUS	intron	966181	966268	1	-	.	ID=Py17XNL_1000713.1-intron16;Parent=Py17XNL_1000713.1;Name=Py17XNL_1000713.1-intron16;transcript_id=Py17XNL_1000713.1;gene_name=conserved Plasmodium protein;locus_tag=Py17XNL_1000713
Py17XNL_10	AUGUSTUS	CDS	966269	966395	1	-	1	ID=Py17XNL_1000713.1-CDS17;Parent=Py17XNL_1000713.1;Name=Py17XNL_1000713.1-p1;transcript_id=Py17XNL_1000713.1;gene_name=conserved Plasmodium protein;locus_tag=Py17XNL_1000713;protein_id=Py17XNL_1000713.1-p1;product=conserved Plasmodium protein, unknown function
Py17XNL_10	AUGUSTUS	exon	966269	966395	.	-	.	ID=Py17XNL_1000713.1-exon17;Parent=Py17XNL_1000713.1;Name=Py17XNL_1000713.1-exon17;transcript_id=Py17XNL_1000713.1;gene_name=conserved Plasmodium protein;locus_tag=Py17XNL_1000713;protein_id=Py17XNL_1000713.1-p1;product=conserved Plasmodium protein, unknown function
Py17XNL_10	AUGUSTUS	intron	966396	966479	1	-	.	ID=Py17XNL_1000713.1-intron17;Parent=Py17XNL_1000713.1;Name=Py17XNL_1000713.1-intron17;transcript_id=Py17XNL_1000713.1;gene_name=conserved Plasmodium protein;locus_tag=Py17XNL_1000713
Py17XNL_10	AUGUSTUS	CDS	966480	966586	0.92	-	0	ID=Py17XNL_1000713.1-CDS18;Parent=Py17XNL_1000713.1;Name=Py17XNL_1000713.1-p1;transcript_id=Py17XNL_1000713.1;gene_name=conserved Plasmodium protein;locus_tag=Py17XNL_1000713;protein_id=Py17XNL_1000713.1-p1;product=conserved Plasmodium protein, unknown function
Py17XNL_10	AUGUSTUS	exon	966480	966618	.	-	.	ID=Py17XNL_1000713.1-exon18;Parent=Py17XNL_1000713.1;Name=Py17XNL_1000713.1-exon18;transcript_id=Py17XNL_1000713.1;gene_name=conserved Plasmodium protein;locus_tag=Py17XNL_1000713;protein_id=Py17XNL_1000713.1-p1;product=conserved Plasmodium protein, unknown function
Py17XNL_10	AUGUSTUS	start_codon	966584	966586	.	-	0	ID=Py17XNL_1000713.1-start1;Parent=Py17XNL_1000713.1;Name=Py17XNL_1000713.1-start1;transcript_id=Py17XNL_1000713.1;gene_name=conserved Plasmodium protein;locus_tag=Py17XNL_1000713
Py17XNL_10	AUGUSTUS	five_prime_UTR	966587	966618	0.92	-	.	ID=Py17XNL_1000713.1-5UTR1;Parent=Py17XNL_1000713.1;Name=Py17XNL_1000713.1-5UTR1;transcript_id=Py17XNL_1000713.1;gene_name=conserved Plasmodium protein;locus_tag=Py17XNL_1000713
Py17XNL_10	AUGUSTUS	five_prime_UTR	966731	966783	0.69	-	.	ID=Py17XNL_1000713.1-5UTR2;Parent=Py17XNL_1000713.1;Name=Py17XNL_1000713.1-5UTR2;transcript_id=Py17XNL_1000713.1;gene_name=conserved Plasmodium protein;locus_tag=Py17XNL_1000713
Py17XNL_10	AUGUSTUS	exon	966731	966783	.	-	.	ID=Py17XNL_1000713.1-exon19;Parent=Py17XNL_1000713.1;Name=Py17XNL_1000713.1-exon19;transcript_id=Py17XNL_1000713.1;gene_name=conserved Plasmodium protein;locus_tag=Py17XNL_1000713;protein_id=Py17XNL_1000713.1-p1;product=conserved Plasmodium protein, unknown function
Py17XNL_10	AUGUSTUS	transcription_start_site	966783	966783	.	-	.	ID=Py17XNL_1000713.1-tss1;Parent=Py17XNL_1000713.1;Name=Py17XNL_1000713.1-tss1;transcript_id=Py17XNL_1000713.1;gene_name=conserved Plasmodium protein;locus_tag=Py17XNL_1000713
###
Py17XNL_10	AUGUSTUS	gene	967797	970203	0.26	-	.	ID=Py17XNL_1000714;gene_id=Py17XNL_1000714;gene_name=Py17XNL_1000714;Name=CYP52;best_match=PY17X_1022100.1-p1;query_coverage=99.0;percentage_identity=100.0;locus_tag=Py17XNL_1000714
Py17XNL_10	AUGUSTUS	mRNA	967797	970203	0.26	-	.	ID=Py17XNL_1000714.1;Parent=Py17XNL_1000714;transcript_id=Py17XNL_1000714.1;gene_name=Py17XNL_1000714;Name=CYP52.1;best_match=PY17X_1022100.1-p1;query_coverage=99.0;percentage_identity=100.0;locus_tag=Py17XNL_1000714;protein_id=Py17XNL_1000714.1-p1;product=peptidyl-prolyl cis-trans isomerase, putative
Py17XNL_10	AUGUSTUS	transcription_end_site	967797	967797	.	-	.	ID=Py17XNL_1000714.1-tts1;Parent=Py17XNL_1000714.1;Name=Py17XNL_1000714.1-tts1;transcript_id=Py17XNL_1000714.1;gene_name=CYP52;locus_tag=Py17XNL_1000714
Py17XNL_10	AUGUSTUS	three_prime_UTR	967797	967820	0.26	-	.	ID=Py17XNL_1000714.1-3UTR1;Parent=Py17XNL_1000714.1;Name=Py17XNL_1000714.1-3UTR1;transcript_id=Py17XNL_1000714.1;gene_name=CYP52;locus_tag=Py17XNL_1000714
Py17XNL_10	AUGUSTUS	exon	967797	967847	.	-	.	ID=Py17XNL_1000714.1-exon1;Parent=Py17XNL_1000714.1;Name=Py17XNL_1000714.1-exon1;transcript_id=Py17XNL_1000714.1;gene_name=CYP52;locus_tag=Py17XNL_1000714;protein_id=Py17XNL_1000714.1-p1;product=peptidyl-prolyl cis-trans isomerase, putative
Py17XNL_10	AUGUSTUS	stop_codon	967821	967823	.	-	0	ID=Py17XNL_1000714.1-stop1;Parent=Py17XNL_1000714.1;Name=Py17XNL_1000714.1-stop1;transcript_id=Py17XNL_1000714.1;gene_name=CYP52;locus_tag=Py17XNL_1000714
Py17XNL_10	AUGUSTUS	CDS	967821	967847	1	-	0	ID=Py17XNL_1000714.1-CDS1;Parent=Py17XNL_1000714.1;Name=Py17XNL_1000714.1-p1;transcript_id=Py17XNL_1000714.1;gene_name=CYP52;locus_tag=Py17XNL_1000714;protein_id=Py17XNL_1000714.1-p1;product=peptidyl-prolyl cis-trans isomerase, putative
Py17XNL_10	AUGUSTUS	intron	967848	968016	1	-	.	ID=Py17XNL_1000714.1-intron1;Parent=Py17XNL_1000714.1;Name=Py17XNL_1000714.1-intron1;transcript_id=Py17XNL_1000714.1;gene_name=CYP52;locus_tag=Py17XNL_1000714
Py17XNL_10	AUGUSTUS	CDS	968017	968076	1	-	0	ID=Py17XNL_1000714.1-CDS2;Parent=Py17XNL_1000714.1;Name=Py17XNL_1000714.1-p1;transcript_id=Py17XNL_1000714.1;gene_name=CYP52;locus_tag=Py17XNL_1000714;protein_id=Py17XNL_1000714.1-p1;product=peptidyl-prolyl cis-trans isomerase, putative
Py17XNL_10	AUGUSTUS	exon	968017	968076	.	-	.	ID=Py17XNL_1000714.1-exon2;Parent=Py17XNL_1000714.1;Name=Py17XNL_1000714.1-exon2;transcript_id=Py17XNL_1000714.1;gene_name=CYP52;locus_tag=Py17XNL_1000714;protein_id=Py17XNL_1000714.1-p1;product=peptidyl-prolyl cis-trans isomerase, putative
Py17XNL_10	AUGUSTUS	intron	968077	968223	1	-	.	ID=Py17XNL_1000714.1-intron2;Parent=Py17XNL_1000714.1;Name=Py17XNL_1000714.1-intron2;transcript_id=Py17XNL_1000714.1;gene_name=CYP52;locus_tag=Py17XNL_1000714
Py17XNL_10	AUGUSTUS	CDS	968224	968253	1	-	0	ID=Py17XNL_1000714.1-CDS3;Parent=Py17XNL_1000714.1;Name=Py17XNL_1000714.1-p1;transcript_id=Py17XNL_1000714.1;gene_name=CYP52;locus_tag=Py17XNL_1000714;protein_id=Py17XNL_1000714.1-p1;product=peptidyl-prolyl cis-trans isomerase, putative
Py17XNL_10	AUGUSTUS	exon	968224	968253	.	-	.	ID=Py17XNL_1000714.1-exon3;Parent=Py17XNL_1000714.1;Name=Py17XNL_1000714.1-exon3;transcript_id=Py17XNL_1000714.1;gene_name=CYP52;locus_tag=Py17XNL_1000714;protein_id=Py17XNL_1000714.1-p1;product=peptidyl-prolyl cis-trans isomerase, putative
Py17XNL_10	AUGUSTUS	intron	968254	968380	1	-	.	ID=Py17XNL_1000714.1-intron3;Parent=Py17XNL_1000714.1;Name=Py17XNL_1000714.1-intron3;transcript_id=Py17XNL_1000714.1;gene_name=CYP52;locus_tag=Py17XNL_1000714
Py17XNL_10	AUGUSTUS	CDS	968381	968454	1	-	2	ID=Py17XNL_1000714.1-CDS4;Parent=Py17XNL_1000714.1;Name=Py17XNL_1000714.1-p1;transcript_id=Py17XNL_1000714.1;gene_name=CYP52;locus_tag=Py17XNL_1000714;protein_id=Py17XNL_1000714.1-p1;product=peptidyl-prolyl cis-trans isomerase, putative
Py17XNL_10	AUGUSTUS	exon	968381	968454	.	-	.	ID=Py17XNL_1000714.1-exon4;Parent=Py17XNL_1000714.1;Name=Py17XNL_1000714.1-exon4;transcript_id=Py17XNL_1000714.1;gene_name=CYP52;locus_tag=Py17XNL_1000714;protein_id=Py17XNL_1000714.1-p1;product=peptidyl-prolyl cis-trans isomerase, putative
Py17XNL_10	AUGUSTUS	intron	968455	968628	1	-	.	ID=Py17XNL_1000714.1-intron4;Parent=Py17XNL_1000714.1;Name=Py17XNL_1000714.1-intron4;transcript_id=Py17XNL_1000714.1;gene_name=CYP52;locus_tag=Py17XNL_1000714
Py17XNL_10	AUGUSTUS	CDS	968629	968686	1	-	0	ID=Py17XNL_1000714.1-CDS5;Parent=Py17XNL_1000714.1;Name=Py17XNL_1000714.1-p1;transcript_id=Py17XNL_1000714.1;gene_name=CYP52;locus_tag=Py17XNL_1000714;protein_id=Py17XNL_1000714.1-p1;product=peptidyl-prolyl cis-trans isomerase, putative
Py17XNL_10	AUGUSTUS	exon	968629	968686	.	-	.	ID=Py17XNL_1000714.1-exon5;Parent=Py17XNL_1000714.1;Name=Py17XNL_1000714.1-exon5;transcript_id=Py17XNL_1000714.1;gene_name=CYP52;locus_tag=Py17XNL_1000714;protein_id=Py17XNL_1000714.1-p1;product=peptidyl-prolyl cis-trans isomerase, putative
Py17XNL_10	AUGUSTUS	intron	968687	968811	1	-	.	ID=Py17XNL_1000714.1-intron5;Parent=Py17XNL_1000714.1;Name=Py17XNL_1000714.1-intron5;transcript_id=Py17XNL_1000714.1;gene_name=CYP52;locus_tag=Py17XNL_1000714
Py17XNL_10	AUGUSTUS	CDS	968812	968877	1	-	0	ID=Py17XNL_1000714.1-CDS6;Parent=Py17XNL_1000714.1;Name=Py17XNL_1000714.1-p1;transcript_id=Py17XNL_1000714.1;gene_name=CYP52;locus_tag=Py17XNL_1000714;protein_id=Py17XNL_1000714.1-p1;product=peptidyl-prolyl cis-trans isomerase, putative
Py17XNL_10	AUGUSTUS	exon	968812	968877	.	-	.	ID=Py17XNL_1000714.1-exon6;Parent=Py17XNL_1000714.1;Name=Py17XNL_1000714.1-exon6;transcript_id=Py17XNL_1000714.1;gene_name=CYP52;locus_tag=Py17XNL_1000714;protein_id=Py17XNL_1000714.1-p1;product=peptidyl-prolyl cis-trans isomerase, putative
Py17XNL_10	AUGUSTUS	intron	968878	968963	1	-	.	ID=Py17XNL_1000714.1-intron6;Parent=Py17XNL_1000714.1;Name=Py17XNL_1000714.1-intron6;transcript_id=Py17XNL_1000714.1;gene_name=CYP52;locus_tag=Py17XNL_1000714
Py17XNL_10	AUGUSTUS	CDS	968964	969736	1	-	2	ID=Py17XNL_1000714.1-CDS7;Parent=Py17XNL_1000714.1;Name=Py17XNL_1000714.1-p1;transcript_id=Py17XNL_1000714.1;gene_name=CYP52;locus_tag=Py17XNL_1000714;protein_id=Py17XNL_1000714.1-p1;product=peptidyl-prolyl cis-trans isomerase, putative
Py17XNL_10	AUGUSTUS	exon	968964	969736	.	-	.	ID=Py17XNL_1000714.1-exon7;Parent=Py17XNL_1000714.1;Name=Py17XNL_1000714.1-exon7;transcript_id=Py17XNL_1000714.1;gene_name=CYP52;locus_tag=Py17XNL_1000714;protein_id=Py17XNL_1000714.1-p1;product=peptidyl-prolyl cis-trans isomerase, putative
Py17XNL_10	AUGUSTUS	intron	969737	969972	1	-	.	ID=Py17XNL_1000714.1-intron7;Parent=Py17XNL_1000714.1;Name=Py17XNL_1000714.1-intron7;transcript_id=Py17XNL_1000714.1;gene_name=CYP52;locus_tag=Py17XNL_1000714
Py17XNL_10	AUGUSTUS	CDS	969973	970192	0.88	-	0	ID=Py17XNL_1000714.1-CDS8;Parent=Py17XNL_1000714.1;Name=Py17XNL_1000714.1-p1;transcript_id=Py17XNL_1000714.1;gene_name=CYP52;locus_tag=Py17XNL_1000714;protein_id=Py17XNL_1000714.1-p1;product=peptidyl-prolyl cis-trans isomerase, putative
Py17XNL_10	AUGUSTUS	exon	969973	970203	.	-	.	ID=Py17XNL_1000714.1-exon8;Parent=Py17XNL_1000714.1;Name=Py17XNL_1000714.1-exon8;transcript_id=Py17XNL_1000714.1;gene_name=CYP52;locus_tag=Py17XNL_1000714;protein_id=Py17XNL_1000714.1-p1;product=peptidyl-prolyl cis-trans isomerase, putative
Py17XNL_10	AUGUSTUS	start_codon	970190	970192	.	-	0	ID=Py17XNL_1000714.1-start1;Parent=Py17XNL_1000714.1;Name=Py17XNL_1000714.1-start1;transcript_id=Py17XNL_1000714.1;gene_name=CYP52;locus_tag=Py17XNL_1000714
Py17XNL_10	AUGUSTUS	five_prime_UTR	970193	970203	0.85	-	.	ID=Py17XNL_1000714.1-5UTR1;Parent=Py17XNL_1000714.1;Name=Py17XNL_1000714.1-5UTR1;transcript_id=Py17XNL_1000714.1;gene_name=CYP52;locus_tag=Py17XNL_1000714
Py17XNL_10	AUGUSTUS	transcription_start_site	970203	970203	.	-	.	ID=Py17XNL_1000714.1-tss1;Parent=Py17XNL_1000714.1;Name=Py17XNL_1000714.1-tss1;transcript_id=Py17XNL_1000714.1;gene_name=CYP52;locus_tag=Py17XNL_1000714
###
Py17XNL_10	AUGUSTUS	gene	970848	974223	0.22	-	.	ID=Py17XNL_1000715;gene_id=Py17XNL_1000715;gene_name=Py17XNL_1000715;Name=ankyrin-repeat protein;best_match=PY17X_1022200.1-p1;query_coverage=99.0;percentage_identity=100.0;locus_tag=Py17XNL_1000715
Py17XNL_10	AUGUSTUS	mRNA	970848	974223	0.22	-	.	ID=Py17XNL_1000715.1;Parent=Py17XNL_1000715;transcript_id=Py17XNL_1000715.1;gene_name=Py17XNL_1000715;Name=ankyrin-repeat protein.1;best_match=PY17X_1022200.1-p1;query_coverage=99.0;percentage_identity=100.0;locus_tag=Py17XNL_1000715;protein_id=Py17XNL_1000715.1-p1;product=ankyrin-repeat protein, putative
Py17XNL_10	AUGUSTUS	transcription_end_site	970848	970848	.	-	.	ID=Py17XNL_1000715.1-tts1;Parent=Py17XNL_1000715.1;Name=Py17XNL_1000715.1-tts1;transcript_id=Py17XNL_1000715.1;gene_name=ankyrin-repeat protein;locus_tag=Py17XNL_1000715
Py17XNL_10	AUGUSTUS	three_prime_UTR	970848	970905	0.45	-	.	ID=Py17XNL_1000715.1-3UTR1;Parent=Py17XNL_1000715.1;Name=Py17XNL_1000715.1-3UTR1;transcript_id=Py17XNL_1000715.1;gene_name=ankyrin-repeat protein;locus_tag=Py17XNL_1000715
Py17XNL_10	AUGUSTUS	exon	970848	972784	.	-	.	ID=Py17XNL_1000715.1-exon1;Parent=Py17XNL_1000715.1;Name=Py17XNL_1000715.1-exon1;transcript_id=Py17XNL_1000715.1;gene_name=ankyrin-repeat protein;locus_tag=Py17XNL_1000715;protein_id=Py17XNL_1000715.1-p1;product=ankyrin-repeat protein, putative
Py17XNL_10	AUGUSTUS	stop_codon	970906	970908	.	-	0	ID=Py17XNL_1000715.1-stop1;Parent=Py17XNL_1000715.1;Name=Py17XNL_1000715.1-stop1;transcript_id=Py17XNL_1000715.1;gene_name=ankyrin-repeat protein;locus_tag=Py17XNL_1000715
Py17XNL_10	AUGUSTUS	CDS	970906	972741	0.83	-	0	ID=Py17XNL_1000715.1-CDS1;Parent=Py17XNL_1000715.1;Name=Py17XNL_1000715.1-p1;transcript_id=Py17XNL_1000715.1;gene_name=ankyrin-repeat protein;locus_tag=Py17XNL_1000715;protein_id=Py17XNL_1000715.1-p1;product=ankyrin-repeat protein, putative
Py17XNL_10	AUGUSTUS	start_codon	972739	972741	.	-	0	ID=Py17XNL_1000715.1-start1;Parent=Py17XNL_1000715.1;Name=Py17XNL_1000715.1-start1;transcript_id=Py17XNL_1000715.1;gene_name=ankyrin-repeat protein;locus_tag=Py17XNL_1000715
Py17XNL_10	AUGUSTUS	five_prime_UTR	972742	972784	0.71	-	.	ID=Py17XNL_1000715.1-5UTR1;Parent=Py17XNL_1000715.1;Name=Py17XNL_1000715.1-5UTR1;transcript_id=Py17XNL_1000715.1;gene_name=ankyrin-repeat protein;locus_tag=Py17XNL_1000715
Py17XNL_10	AUGUSTUS	five_prime_UTR	974216	974223	0.68	-	.	ID=Py17XNL_1000715.1-5UTR2;Parent=Py17XNL_1000715.1;Name=Py17XNL_1000715.1-5UTR2;transcript_id=Py17XNL_1000715.1;gene_name=ankyrin-repeat protein;locus_tag=Py17XNL_1000715
Py17XNL_10	AUGUSTUS	exon	974216	974223	.	-	.	ID=Py17XNL_1000715.1-exon2;Parent=Py17XNL_1000715.1;Name=Py17XNL_1000715.1-exon2;transcript_id=Py17XNL_1000715.1;gene_name=ankyrin-repeat protein;locus_tag=Py17XNL_1000715;protein_id=Py17XNL_1000715.1-p1;product=ankyrin-repeat protein, putative
Py17XNL_10	AUGUSTUS	transcription_start_site	974223	974223	.	-	.	ID=Py17XNL_1000715.1-tss1;Parent=Py17XNL_1000715.1;Name=Py17XNL_1000715.1-tss1;transcript_id=Py17XNL_1000715.1;gene_name=ankyrin-repeat protein;locus_tag=Py17XNL_1000715
###
Py17XNL_10	AUGUSTUS	gene	975564	977400	0.05	+	.	ID=Py17XNL_1000716;gene_id=Py17XNL_1000716;gene_name=Py17XNL_1000716;Name=NOG2;best_match=PY17X_1022300.1-p1;query_coverage=99.0;percentage_identity=100.0;locus_tag=Py17XNL_1000716
Py17XNL_10	AUGUSTUS	mRNA	975564	977400	0.05	+	.	ID=Py17XNL_1000716.1;Parent=Py17XNL_1000716;transcript_id=Py17XNL_1000716.1;gene_name=Py17XNL_1000716;Name=NOG2.1;best_match=PY17X_1022300.1-p1;query_coverage=99.0;percentage_identity=100.0;locus_tag=Py17XNL_1000716;protein_id=Py17XNL_1000716.1-p1;product=nucleolar GTP-binding protein 2, putative
Py17XNL_10	AUGUSTUS	transcription_start_site	975564	975564	.	+	.	ID=Py17XNL_1000716.1-tss1;Parent=Py17XNL_1000716.1;Name=Py17XNL_1000716.1-tss1;transcript_id=Py17XNL_1000716.1;gene_name=NOG2;locus_tag=Py17XNL_1000716
Py17XNL_10	AUGUSTUS	five_prime_UTR	975564	975665	0.16	+	.	ID=Py17XNL_1000716.1-5UTR1;Parent=Py17XNL_1000716.1;Name=Py17XNL_1000716.1-5UTR1;transcript_id=Py17XNL_1000716.1;gene_name=NOG2;locus_tag=Py17XNL_1000716
Py17XNL_10	AUGUSTUS	exon	975564	977400	.	+	.	ID=Py17XNL_1000716.1-exon1;Parent=Py17XNL_1000716.1;Name=Py17XNL_1000716.1-exon1;transcript_id=Py17XNL_1000716.1;gene_name=NOG2;locus_tag=Py17XNL_1000716;protein_id=Py17XNL_1000716.1-p1;product=nucleolar GTP-binding protein 2, putative
Py17XNL_10	AUGUSTUS	start_codon	975666	975668	.	+	0	ID=Py17XNL_1000716.1-start1;Parent=Py17XNL_1000716.1;Name=Py17XNL_1000716.1-start1;transcript_id=Py17XNL_1000716.1;gene_name=NOG2;locus_tag=Py17XNL_1000716
Py17XNL_10	AUGUSTUS	CDS	975666	977309	0.69	+	0	ID=Py17XNL_1000716.1-CDS1;Parent=Py17XNL_1000716.1;Name=Py17XNL_1000716.1-p1;transcript_id=Py17XNL_1000716.1;gene_name=NOG2;locus_tag=Py17XNL_1000716;protein_id=Py17XNL_1000716.1-p1;product=nucleolar GTP-binding protein 2, putative
Py17XNL_10	AUGUSTUS	stop_codon	977307	977309	.	+	0	ID=Py17XNL_1000716.1-stop1;Parent=Py17XNL_1000716.1;Name=Py17XNL_1000716.1-stop1;transcript_id=Py17XNL_1000716.1;gene_name=NOG2;locus_tag=Py17XNL_1000716
Py17XNL_10	AUGUSTUS	three_prime_UTR	977310	977400	0.49	+	.	ID=Py17XNL_1000716.1-3UTR1;Parent=Py17XNL_1000716.1;Name=Py17XNL_1000716.1-3UTR1;transcript_id=Py17XNL_1000716.1;gene_name=NOG2;locus_tag=Py17XNL_1000716
Py17XNL_10	AUGUSTUS	transcription_end_site	977400	977400	.	+	.	ID=Py17XNL_1000716.1-tts1;Parent=Py17XNL_1000716.1;Name=Py17XNL_1000716.1-tts1;transcript_id=Py17XNL_1000716.1;gene_name=NOG2;locus_tag=Py17XNL_1000716
###
Py17XNL_10	AUGUSTUS	gene	977828	979603	0.6	-	.	ID=Py17XNL_1000717;gene_id=Py17XNL_1000717;gene_name=Py17XNL_1000717;Name=14-3-3 protein;best_match=PY17X_1022400.1-p1;query_coverage=99.0;percentage_identity=100.0;locus_tag=Py17XNL_1000717
Py17XNL_10	AUGUSTUS	mRNA	977828	979603	0.6	-	.	ID=Py17XNL_1000717.1;Parent=Py17XNL_1000717;transcript_id=Py17XNL_1000717.1;gene_name=Py17XNL_1000717;Name=14-3-3 protein.1;best_match=PY17X_1022400.1-p1;query_coverage=99.0;percentage_identity=100.0;locus_tag=Py17XNL_1000717;protein_id=Py17XNL_1000717.1-p1;product=14-3-3 protein, putative
Py17XNL_10	AUGUSTUS	transcription_end_site	977828	977828	.	-	.	ID=Py17XNL_1000717.1-tts1;Parent=Py17XNL_1000717.1;Name=Py17XNL_1000717.1-tts1;transcript_id=Py17XNL_1000717.1;gene_name=14-3-3 protein;locus_tag=Py17XNL_1000717
Py17XNL_10	AUGUSTUS	three_prime_UTR	977828	977947	0.62	-	.	ID=Py17XNL_1000717.1-3UTR1;Parent=Py17XNL_1000717.1;Name=Py17XNL_1000717.1-3UTR1;transcript_id=Py17XNL_1000717.1;gene_name=14-3-3 protein;locus_tag=Py17XNL_1000717
Py17XNL_10	AUGUSTUS	exon	977828	979603	.	-	.	ID=Py17XNL_1000717.1-exon1;Parent=Py17XNL_1000717.1;Name=Py17XNL_1000717.1-exon1;transcript_id=Py17XNL_1000717.1;gene_name=14-3-3 protein;locus_tag=Py17XNL_1000717;protein_id=Py17XNL_1000717.1-p1;product=14-3-3 protein, putative
Py17XNL_10	AUGUSTUS	stop_codon	977948	977950	.	-	0	ID=Py17XNL_1000717.1-stop1;Parent=Py17XNL_1000717.1;Name=Py17XNL_1000717.1-stop1;transcript_id=Py17XNL_1000717.1;gene_name=14-3-3 protein;locus_tag=Py17XNL_1000717
Py17XNL_10	AUGUSTUS	CDS	977948	979570	1	-	0	ID=Py17XNL_1000717.1-CDS1;Parent=Py17XNL_1000717.1;Name=Py17XNL_1000717.1-p1;transcript_id=Py17XNL_1000717.1;gene_name=14-3-3 protein;locus_tag=Py17XNL_1000717;protein_id=Py17XNL_1000717.1-p1;product=14-3-3 protein, putative
Py17XNL_10	AUGUSTUS	start_codon	979568	979570	.	-	0	ID=Py17XNL_1000717.1-start1;Parent=Py17XNL_1000717.1;Name=Py17XNL_1000717.1-start1;transcript_id=Py17XNL_1000717.1;gene_name=14-3-3 protein;locus_tag=Py17XNL_1000717
Py17XNL_10	AUGUSTUS	five_prime_UTR	979571	979603	0.98	-	.	ID=Py17XNL_1000717.1-5UTR1;Parent=Py17XNL_1000717.1;Name=Py17XNL_1000717.1-5UTR1;transcript_id=Py17XNL_1000717.1;gene_name=14-3-3 protein;locus_tag=Py17XNL_1000717
Py17XNL_10	AUGUSTUS	transcription_start_site	979603	979603	.	-	.	ID=Py17XNL_1000717.1-tss1;Parent=Py17XNL_1000717.1;Name=Py17XNL_1000717.1-tss1;transcript_id=Py17XNL_1000717.1;gene_name=14-3-3 protein;locus_tag=Py17XNL_1000717
###
Py17XNL_10	AUGUSTUS	gene	979794	983002	0.17	+	.	ID=Py17XNL_1000718;gene_id=Py17XNL_1000718;gene_name=Py17XNL_1000718;Name=ARP4;best_match=PY17X_1022500.1-p1;query_coverage=99.0;percentage_identity=100.0;locus_tag=Py17XNL_1000718
Py17XNL_10	AUGUSTUS	mRNA	979794	983002	0.17	+	.	ID=Py17XNL_1000718.1;Parent=Py17XNL_1000718;transcript_id=Py17XNL_1000718.1;gene_name=Py17XNL_1000718;Name=ARP4.1;best_match=PY17X_1022500.1-p1;query_coverage=99.0;percentage_identity=100.0;locus_tag=Py17XNL_1000718;protein_id=Py17XNL_1000718.1-p1;product=actin-related protein ARP4, putative
Py17XNL_10	AUGUSTUS	transcription_start_site	979794	979794	.	+	.	ID=Py17XNL_1000718.1-tss1;Parent=Py17XNL_1000718.1;Name=Py17XNL_1000718.1-tss1;transcript_id=Py17XNL_1000718.1;gene_name=ARP4;locus_tag=Py17XNL_1000718
Py17XNL_10	AUGUSTUS	five_prime_UTR	979794	979839	0.92	+	.	ID=Py17XNL_1000718.1-5UTR1;Parent=Py17XNL_1000718.1;Name=Py17XNL_1000718.1-5UTR1;transcript_id=Py17XNL_1000718.1;gene_name=ARP4;locus_tag=Py17XNL_1000718
Py17XNL_10	AUGUSTUS	exon	979794	979839	.	+	.	ID=Py17XNL_1000718.1-exon1;Parent=Py17XNL_1000718.1;Name=Py17XNL_1000718.1-exon1;transcript_id=Py17XNL_1000718.1;gene_name=ARP4;locus_tag=Py17XNL_1000718;protein_id=Py17XNL_1000718.1-p1;product=actin-related protein ARP4, putative
Py17XNL_10	AUGUSTUS	five_prime_UTR	979940	979991	0.99	+	.	ID=Py17XNL_1000718.1-5UTR2;Parent=Py17XNL_1000718.1;Name=Py17XNL_1000718.1-5UTR2;transcript_id=Py17XNL_1000718.1;gene_name=ARP4;locus_tag=Py17XNL_1000718
Py17XNL_10	AUGUSTUS	exon	979940	979991	.	+	.	ID=Py17XNL_1000718.1-exon2;Parent=Py17XNL_1000718.1;Name=Py17XNL_1000718.1-exon2;transcript_id=Py17XNL_1000718.1;gene_name=ARP4;locus_tag=Py17XNL_1000718;protein_id=Py17XNL_1000718.1-p1;product=actin-related protein ARP4, putative
Py17XNL_10	AUGUSTUS	five_prime_UTR	980136	980159	0.91	+	.	ID=Py17XNL_1000718.1-5UTR3;Parent=Py17XNL_1000718.1;Name=Py17XNL_1000718.1-5UTR3;transcript_id=Py17XNL_1000718.1;gene_name=ARP4;locus_tag=Py17XNL_1000718
Py17XNL_10	AUGUSTUS	exon	980136	980159	.	+	.	ID=Py17XNL_1000718.1-exon3;Parent=Py17XNL_1000718.1;Name=Py17XNL_1000718.1-exon3;transcript_id=Py17XNL_1000718.1;gene_name=ARP4;locus_tag=Py17XNL_1000718;protein_id=Py17XNL_1000718.1-p1;product=actin-related protein ARP4, putative
Py17XNL_10	AUGUSTUS	five_prime_UTR	981106	981428	0.29	+	.	ID=Py17XNL_1000718.1-5UTR4;Parent=Py17XNL_1000718.1;Name=Py17XNL_1000718.1-5UTR4;transcript_id=Py17XNL_1000718.1;gene_name=ARP4;locus_tag=Py17XNL_1000718
Py17XNL_10	AUGUSTUS	exon	981106	983002	.	+	.	ID=Py17XNL_1000718.1-exon4;Parent=Py17XNL_1000718.1;Name=Py17XNL_1000718.1-exon4;transcript_id=Py17XNL_1000718.1;gene_name=ARP4;locus_tag=Py17XNL_1000718;protein_id=Py17XNL_1000718.1-p1;product=actin-related protein ARP4, putative
Py17XNL_10	AUGUSTUS	start_codon	981429	981431	.	+	0	ID=Py17XNL_1000718.1-start1;Parent=Py17XNL_1000718.1;Name=Py17XNL_1000718.1-start1;transcript_id=Py17XNL_1000718.1;gene_name=ARP4;locus_tag=Py17XNL_1000718
Py17XNL_10	AUGUSTUS	CDS	981429	982886	1	+	0	ID=Py17XNL_1000718.1-CDS1;Parent=Py17XNL_1000718.1;Name=Py17XNL_1000718.1-p1;transcript_id=Py17XNL_1000718.1;gene_name=ARP4;locus_tag=Py17XNL_1000718;protein_id=Py17XNL_1000718.1-p1;product=actin-related protein ARP4, putative
Py17XNL_10	AUGUSTUS	stop_codon	982884	982886	.	+	0	ID=Py17XNL_1000718.1-stop1;Parent=Py17XNL_1000718.1;Name=Py17XNL_1000718.1-stop1;transcript_id=Py17XNL_1000718.1;gene_name=ARP4;locus_tag=Py17XNL_1000718
Py17XNL_10	AUGUSTUS	three_prime_UTR	982887	983002	0.71	+	.	ID=Py17XNL_1000718.1-3UTR1;Parent=Py17XNL_1000718.1;Name=Py17XNL_1000718.1-3UTR1;transcript_id=Py17XNL_1000718.1;gene_name=ARP4;locus_tag=Py17XNL_1000718
Py17XNL_10	AUGUSTUS	transcription_end_site	983002	983002	.	+	.	ID=Py17XNL_1000718.1-tts1;Parent=Py17XNL_1000718.1;Name=Py17XNL_1000718.1-tts1;transcript_id=Py17XNL_1000718.1;gene_name=ARP4;locus_tag=Py17XNL_1000718
###
Py17XNL_10	AUGUSTUS	gene	983639	986613	0.23	-	.	ID=Py17XNL_1000719;gene_id=Py17XNL_1000719;gene_name=Py17XNL_1000719;Name=conserved Plasmodium protein;best_match=PY17X_1022600.1-p1;query_coverage=99.0;percentage_identity=94.589;locus_tag=Py17XNL_1000719
Py17XNL_10	AUGUSTUS	mRNA	983639	986613	0.23	-	.	ID=Py17XNL_1000719.1;Parent=Py17XNL_1000719;transcript_id=Py17XNL_1000719.1;gene_name=Py17XNL_1000719;Name=conserved Plasmodium protein.1;best_match=PY17X_1022600.1-p1;query_coverage=99.0;percentage_identity=94.589;locus_tag=Py17XNL_1000719;protein_id=Py17XNL_1000719.1-p1;product=conserved Plasmodium protein, unknown function
Py17XNL_10	AUGUSTUS	transcription_end_site	983639	983639	.	-	.	ID=Py17XNL_1000719.1-tts1;Parent=Py17XNL_1000719.1;Name=Py17XNL_1000719.1-tts1;transcript_id=Py17XNL_1000719.1;gene_name=conserved Plasmodium protein;locus_tag=Py17XNL_1000719
Py17XNL_10	AUGUSTUS	three_prime_UTR	983639	983692	0.5	-	.	ID=Py17XNL_1000719.1-3UTR1;Parent=Py17XNL_1000719.1;Name=Py17XNL_1000719.1-3UTR1;transcript_id=Py17XNL_1000719.1;gene_name=conserved Plasmodium protein;locus_tag=Py17XNL_1000719
Py17XNL_10	AUGUSTUS	exon	983639	985823	.	-	.	ID=Py17XNL_1000719.1-exon1;Parent=Py17XNL_1000719.1;Name=Py17XNL_1000719.1-exon1;transcript_id=Py17XNL_1000719.1;gene_name=conserved Plasmodium protein;locus_tag=Py17XNL_1000719;protein_id=Py17XNL_1000719.1-p1;product=conserved Plasmodium protein, unknown function
Py17XNL_10	AUGUSTUS	stop_codon	983693	983695	.	-	0	ID=Py17XNL_1000719.1-stop1;Parent=Py17XNL_1000719.1;Name=Py17XNL_1000719.1-stop1;transcript_id=Py17XNL_1000719.1;gene_name=conserved Plasmodium protein;locus_tag=Py17XNL_1000719
Py17XNL_10	AUGUSTUS	CDS	983693	985823	0.54	-	1	ID=Py17XNL_1000719.1-CDS1;Parent=Py17XNL_1000719.1;Name=Py17XNL_1000719.1-p1;transcript_id=Py17XNL_1000719.1;gene_name=conserved Plasmodium protein;locus_tag=Py17XNL_1000719;protein_id=Py17XNL_1000719.1-p1;product=conserved Plasmodium protein, unknown function
Py17XNL_10	AUGUSTUS	intron	985824	985971	0.53	-	.	ID=Py17XNL_1000719.1-intron1;Parent=Py17XNL_1000719.1;Name=Py17XNL_1000719.1-intron1;transcript_id=Py17XNL_1000719.1;gene_name=conserved Plasmodium protein;locus_tag=Py17XNL_1000719
Py17XNL_10	AUGUSTUS	CDS	985972	986468	0.99	-	0	ID=Py17XNL_1000719.1-CDS2;Parent=Py17XNL_1000719.1;Name=Py17XNL_1000719.1-p1;transcript_id=Py17XNL_1000719.1;gene_name=conserved Plasmodium protein;locus_tag=Py17XNL_1000719;protein_id=Py17XNL_1000719.1-p1;product=conserved Plasmodium protein, unknown function
Py17XNL_10	AUGUSTUS	exon	985972	986613	.	-	.	ID=Py17XNL_1000719.1-exon2;Parent=Py17XNL_1000719.1;Name=Py17XNL_1000719.1-exon2;transcript_id=Py17XNL_1000719.1;gene_name=conserved Plasmodium protein;locus_tag=Py17XNL_1000719;protein_id=Py17XNL_1000719.1-p1;product=conserved Plasmodium protein, unknown function
Py17XNL_10	AUGUSTUS	start_codon	986466	986468	.	-	0	ID=Py17XNL_1000719.1-start1;Parent=Py17XNL_1000719.1;Name=Py17XNL_1000719.1-start1;transcript_id=Py17XNL_1000719.1;gene_name=conserved Plasmodium protein;locus_tag=Py17XNL_1000719
Py17XNL_10	AUGUSTUS	five_prime_UTR	986469	986613	0.87	-	.	ID=Py17XNL_1000719.1-5UTR1;Parent=Py17XNL_1000719.1;Name=Py17XNL_1000719.1-5UTR1;transcript_id=Py17XNL_1000719.1;gene_name=conserved Plasmodium protein;locus_tag=Py17XNL_1000719
Py17XNL_10	AUGUSTUS	transcription_start_site	986613	986613	.	-	.	ID=Py17XNL_1000719.1-tss1;Parent=Py17XNL_1000719.1;Name=Py17XNL_1000719.1-tss1;transcript_id=Py17XNL_1000719.1;gene_name=conserved Plasmodium protein;locus_tag=Py17XNL_1000719
###
Py17XNL_10	AUGUSTUS	gene	987851	992563	0.07	-	.	ID=Py17XNL_1000720;gene_id=Py17XNL_1000720;gene_name=Py17XNL_1000720;Name=conserved Plasmodium protein;best_match=PY17X_1022700.1-p1;query_coverage=53.0;percentage_identity=100.0;locus_tag=Py17XNL_1000720
Py17XNL_10	AUGUSTUS	mRNA	987851	992563	0.07	-	.	ID=Py17XNL_1000720.1;Parent=Py17XNL_1000720;transcript_id=Py17XNL_1000720.1;gene_name=Py17XNL_1000720;Name=conserved Plasmodium protein.1;best_match=PY17X_1022700.1-p1;query_coverage=53.0;percentage_identity=100.0;locus_tag=Py17XNL_1000720;protein_id=Py17XNL_1000720.1-p1;product=conserved Plasmodium protein, unknown function
Py17XNL_10	AUGUSTUS	transcription_end_site	987851	987851	.	-	.	ID=Py17XNL_1000720.1-tts1;Parent=Py17XNL_1000720.1;Name=Py17XNL_1000720.1-tts1;transcript_id=Py17XNL_1000720.1;gene_name=conserved Plasmodium protein;locus_tag=Py17XNL_1000720
Py17XNL_10	AUGUSTUS	three_prime_UTR	987851	987925	0.52	-	.	ID=Py17XNL_1000720.1-3UTR1;Parent=Py17XNL_1000720.1;Name=Py17XNL_1000720.1-3UTR1;transcript_id=Py17XNL_1000720.1;gene_name=conserved Plasmodium protein;locus_tag=Py17XNL_1000720
Py17XNL_10	AUGUSTUS	exon	987851	989390	.	-	.	ID=Py17XNL_1000720.1-exon1;Parent=Py17XNL_1000720.1;Name=Py17XNL_1000720.1-exon1;transcript_id=Py17XNL_1000720.1;gene_name=conserved Plasmodium protein;locus_tag=Py17XNL_1000720;protein_id=Py17XNL_1000720.1-p1;product=conserved Plasmodium protein, unknown function
Py17XNL_10	AUGUSTUS	stop_codon	987926	987928	.	-	0	ID=Py17XNL_1000720.1-stop1;Parent=Py17XNL_1000720.1;Name=Py17XNL_1000720.1-stop1;transcript_id=Py17XNL_1000720.1;gene_name=conserved Plasmodium protein;locus_tag=Py17XNL_1000720
Py17XNL_10	AUGUSTUS	CDS	987926	989390	0.26	-	1	ID=Py17XNL_1000720.1-CDS1;Parent=Py17XNL_1000720.1;Name=Py17XNL_1000720.1-p1;transcript_id=Py17XNL_1000720.1;gene_name=conserved Plasmodium protein;locus_tag=Py17XNL_1000720;protein_id=Py17XNL_1000720.1-p1;product=conserved Plasmodium protein, unknown function
Py17XNL_10	AUGUSTUS	intron	989391	990693	0.26	-	.	ID=Py17XNL_1000720.1-intron1;Parent=Py17XNL_1000720.1;Name=Py17XNL_1000720.1-intron1;transcript_id=Py17XNL_1000720.1;gene_name=conserved Plasmodium protein;locus_tag=Py17XNL_1000720
Py17XNL_10	AUGUSTUS	CDS	990694	990950	0.68	-	0	ID=Py17XNL_1000720.1-CDS2;Parent=Py17XNL_1000720.1;Name=Py17XNL_1000720.1-p1;transcript_id=Py17XNL_1000720.1;gene_name=conserved Plasmodium protein;locus_tag=Py17XNL_1000720;protein_id=Py17XNL_1000720.1-p1;product=conserved Plasmodium protein, unknown function
Py17XNL_10	AUGUSTUS	exon	990694	990950	.	-	.	ID=Py17XNL_1000720.1-exon2;Parent=Py17XNL_1000720.1;Name=Py17XNL_1000720.1-exon2;transcript_id=Py17XNL_1000720.1;gene_name=conserved Plasmodium protein;locus_tag=Py17XNL_1000720;protein_id=Py17XNL_1000720.1-p1;product=conserved Plasmodium protein, unknown function
Py17XNL_10	AUGUSTUS	intron	990951	991063	1	-	.	ID=Py17XNL_1000720.1-intron2;Parent=Py17XNL_1000720.1;Name=Py17XNL_1000720.1-intron2;transcript_id=Py17XNL_1000720.1;gene_name=conserved Plasmodium protein;locus_tag=Py17XNL_1000720
Py17XNL_10	AUGUSTUS	CDS	991064	991927	0.98	-	0	ID=Py17XNL_1000720.1-CDS3;Parent=Py17XNL_1000720.1;Name=Py17XNL_1000720.1-p1;transcript_id=Py17XNL_1000720.1;gene_name=conserved Plasmodium protein;locus_tag=Py17XNL_1000720;protein_id=Py17XNL_1000720.1-p1;product=conserved Plasmodium protein, unknown function
Py17XNL_10	AUGUSTUS	exon	991064	991927	.	-	.	ID=Py17XNL_1000720.1-exon3;Parent=Py17XNL_1000720.1;Name=Py17XNL_1000720.1-exon3;transcript_id=Py17XNL_1000720.1;gene_name=conserved Plasmodium protein;locus_tag=Py17XNL_1000720;protein_id=Py17XNL_1000720.1-p1;product=conserved Plasmodium protein, unknown function
Py17XNL_10	AUGUSTUS	intron	991928	992012	0.93	-	.	ID=Py17XNL_1000720.1-intron3;Parent=Py17XNL_1000720.1;Name=Py17XNL_1000720.1-intron3;transcript_id=Py17XNL_1000720.1;gene_name=conserved Plasmodium protein;locus_tag=Py17XNL_1000720
Py17XNL_10	AUGUSTUS	CDS	992013	992177	0.77	-	0	ID=Py17XNL_1000720.1-CDS4;Parent=Py17XNL_1000720.1;Name=Py17XNL_1000720.1-p1;transcript_id=Py17XNL_1000720.1;gene_name=conserved Plasmodium protein;locus_tag=Py17XNL_1000720;protein_id=Py17XNL_1000720.1-p1;product=conserved Plasmodium protein, unknown function
Py17XNL_10	AUGUSTUS	exon	992013	992276	.	-	.	ID=Py17XNL_1000720.1-exon4;Parent=Py17XNL_1000720.1;Name=Py17XNL_1000720.1-exon4;transcript_id=Py17XNL_1000720.1;gene_name=conserved Plasmodium protein;locus_tag=Py17XNL_1000720;protein_id=Py17XNL_1000720.1-p1;product=conserved Plasmodium protein, unknown function
Py17XNL_10	AUGUSTUS	start_codon	992175	992177	.	-	0	ID=Py17XNL_1000720.1-start1;Parent=Py17XNL_1000720.1;Name=Py17XNL_1000720.1-start1;transcript_id=Py17XNL_1000720.1;gene_name=conserved Plasmodium protein;locus_tag=Py17XNL_1000720
Py17XNL_10	AUGUSTUS	five_prime_UTR	992178	992276	0.82	-	.	ID=Py17XNL_1000720.1-5UTR1;Parent=Py17XNL_1000720.1;Name=Py17XNL_1000720.1-5UTR1;transcript_id=Py17XNL_1000720.1;gene_name=conserved Plasmodium protein;locus_tag=Py17XNL_1000720
Py17XNL_10	AUGUSTUS	five_prime_UTR	992505	992563	0.35	-	.	ID=Py17XNL_1000720.1-5UTR2;Parent=Py17XNL_1000720.1;Name=Py17XNL_1000720.1-5UTR2;transcript_id=Py17XNL_1000720.1;gene_name=conserved Plasmodium protein;locus_tag=Py17XNL_1000720
Py17XNL_10	AUGUSTUS	exon	992505	992563	.	-	.	ID=Py17XNL_1000720.1-exon5;Parent=Py17XNL_1000720.1;Name=Py17XNL_1000720.1-exon5;transcript_id=Py17XNL_1000720.1;gene_name=conserved Plasmodium protein;locus_tag=Py17XNL_1000720;protein_id=Py17XNL_1000720.1-p1;product=conserved Plasmodium protein, unknown function
Py17XNL_10	AUGUSTUS	transcription_start_site	992563	992563	.	-	.	ID=Py17XNL_1000720.1-tss1;Parent=Py17XNL_1000720.1;Name=Py17XNL_1000720.1-tss1;transcript_id=Py17XNL_1000720.1;gene_name=conserved Plasmodium protein;locus_tag=Py17XNL_1000720
###
Py17XNL_10	AUGUSTUS	gene	993340	997813	0.08	-	.	ID=Py17XNL_1000721;gene_id=Py17XNL_1000721;gene_name=Py17XNL_1000721;Name=nucleolar RNA-associated protein;best_match=PY17X_1022900.1-p1;query_coverage=99.0;percentage_identity=100.0;locus_tag=Py17XNL_1000721
Py17XNL_10	AUGUSTUS	mRNA	993340	997813	0.08	-	.	ID=Py17XNL_1000721.1;Parent=Py17XNL_1000721;transcript_id=Py17XNL_1000721.1;gene_name=Py17XNL_1000721;Name=nucleolar RNA-associated protein.1;best_match=PY17X_1022900.1-p1;query_coverage=99.0;percentage_identity=100.0;locus_tag=Py17XNL_1000721;protein_id=Py17XNL_1000721.1-p1;product=nucleolar RNA-associated protein, putative
Py17XNL_10	AUGUSTUS	transcription_end_site	993340	993340	.	-	.	ID=Py17XNL_1000721.1-tts1;Parent=Py17XNL_1000721.1;Name=Py17XNL_1000721.1-tts1;transcript_id=Py17XNL_1000721.1;gene_name=nucleolar RNA-associated protein;locus_tag=Py17XNL_1000721
Py17XNL_10	AUGUSTUS	three_prime_UTR	993340	993572	0.5	-	.	ID=Py17XNL_1000721.1-3UTR1;Parent=Py17XNL_1000721.1;Name=Py17XNL_1000721.1-3UTR1;transcript_id=Py17XNL_1000721.1;gene_name=nucleolar RNA-associated protein;locus_tag=Py17XNL_1000721
Py17XNL_10	AUGUSTUS	exon	993340	997813	.	-	.	ID=Py17XNL_1000721.1-exon1;Parent=Py17XNL_1000721.1;Name=Py17XNL_1000721.1-exon1;transcript_id=Py17XNL_1000721.1;gene_name=nucleolar RNA-associated protein;locus_tag=Py17XNL_1000721;protein_id=Py17XNL_1000721.1-p1;product=nucleolar RNA-associated protein, putative
Py17XNL_10	AUGUSTUS	stop_codon	993573	993575	.	-	0	ID=Py17XNL_1000721.1-stop1;Parent=Py17XNL_1000721.1;Name=Py17XNL_1000721.1-stop1;transcript_id=Py17XNL_1000721.1;gene_name=nucleolar RNA-associated protein;locus_tag=Py17XNL_1000721
Py17XNL_10	AUGUSTUS	CDS	993573	997718	1	-	0	ID=Py17XNL_1000721.1-CDS1;Parent=Py17XNL_1000721.1;Name=Py17XNL_1000721.1-p1;transcript_id=Py17XNL_1000721.1;gene_name=nucleolar RNA-associated protein;locus_tag=Py17XNL_1000721;protein_id=Py17XNL_1000721.1-p1;product=nucleolar RNA-associated protein, putative
Py17XNL_10	AUGUSTUS	start_codon	997716	997718	.	-	0	ID=Py17XNL_1000721.1-start1;Parent=Py17XNL_1000721.1;Name=Py17XNL_1000721.1-start1;transcript_id=Py17XNL_1000721.1;gene_name=nucleolar RNA-associated protein;locus_tag=Py17XNL_1000721
Py17XNL_10	AUGUSTUS	five_prime_UTR	997719	997813	0.15	-	.	ID=Py17XNL_1000721.1-5UTR1;Parent=Py17XNL_1000721.1;Name=Py17XNL_1000721.1-5UTR1;transcript_id=Py17XNL_1000721.1;gene_name=nucleolar RNA-associated protein;locus_tag=Py17XNL_1000721
Py17XNL_10	AUGUSTUS	transcription_start_site	997813	997813	.	-	.	ID=Py17XNL_1000721.1-tss1;Parent=Py17XNL_1000721.1;Name=Py17XNL_1000721.1-tss1;transcript_id=Py17XNL_1000721.1;gene_name=nucleolar RNA-associated protein;locus_tag=Py17XNL_1000721
###
Py17XNL_10	AUGUSTUS	gene	999034	1000125	0.39	+	.	ID=Py17XNL_1000722;gene_id=Py17XNL_1000722;gene_name=Py17XNL_1000722;Name=DnaJ protein;best_match=PY17X_1023000.1-p1;query_coverage=99.0;percentage_identity=100.0;locus_tag=Py17XNL_1000722
Py17XNL_10	AUGUSTUS	mRNA	999034	1000125	0.39	+	.	ID=Py17XNL_1000722.1;Parent=Py17XNL_1000722;transcript_id=Py17XNL_1000722.1;gene_name=Py17XNL_1000722;Name=DnaJ protein.1;best_match=PY17X_1023000.1-p1;query_coverage=99.0;percentage_identity=100.0;locus_tag=Py17XNL_1000722;protein_id=Py17XNL_1000722.1-p1;product=DnaJ protein, putative
Py17XNL_10	AUGUSTUS	transcription_start_site	999034	999034	.	+	.	ID=Py17XNL_1000722.1-tss1;Parent=Py17XNL_1000722.1;Name=Py17XNL_1000722.1-tss1;transcript_id=Py17XNL_1000722.1;gene_name=DnaJ protein;locus_tag=Py17XNL_1000722
Py17XNL_10	AUGUSTUS	five_prime_UTR	999034	999061	0.49	+	.	ID=Py17XNL_1000722.1-5UTR1;Parent=Py17XNL_1000722.1;Name=Py17XNL_1000722.1-5UTR1;transcript_id=Py17XNL_1000722.1;gene_name=DnaJ protein;locus_tag=Py17XNL_1000722
Py17XNL_10	AUGUSTUS	exon	999034	1000125	.	+	.	ID=Py17XNL_1000722.1-exon1;Parent=Py17XNL_1000722.1;Name=Py17XNL_1000722.1-exon1;transcript_id=Py17XNL_1000722.1;gene_name=DnaJ protein;locus_tag=Py17XNL_1000722;protein_id=Py17XNL_1000722.1-p1;product=DnaJ protein, putative
Py17XNL_10	AUGUSTUS	start_codon	999062	999064	.	+	0	ID=Py17XNL_1000722.1-start1;Parent=Py17XNL_1000722.1;Name=Py17XNL_1000722.1-start1;transcript_id=Py17XNL_1000722.1;gene_name=DnaJ protein;locus_tag=Py17XNL_1000722
Py17XNL_10	AUGUSTUS	CDS	999062	1000033	0.99	+	0	ID=Py17XNL_1000722.1-CDS1;Parent=Py17XNL_1000722.1;Name=Py17XNL_1000722.1-p1;transcript_id=Py17XNL_1000722.1;gene_name=DnaJ protein;locus_tag=Py17XNL_1000722;protein_id=Py17XNL_1000722.1-p1;product=DnaJ protein, putative
Py17XNL_10	AUGUSTUS	stop_codon	1000031	1000033	.	+	0	ID=Py17XNL_1000722.1-stop1;Parent=Py17XNL_1000722.1;Name=Py17XNL_1000722.1-stop1;transcript_id=Py17XNL_1000722.1;gene_name=DnaJ protein;locus_tag=Py17XNL_1000722
Py17XNL_10	AUGUSTUS	three_prime_UTR	1000034	1000125	0.84	+	.	ID=Py17XNL_1000722.1-3UTR1;Parent=Py17XNL_1000722.1;Name=Py17XNL_1000722.1-3UTR1;transcript_id=Py17XNL_1000722.1;gene_name=DnaJ protein;locus_tag=Py17XNL_1000722
Py17XNL_10	AUGUSTUS	transcription_end_site	1000125	1000125	.	+	.	ID=Py17XNL_1000722.1-tts1;Parent=Py17XNL_1000722.1;Name=Py17XNL_1000722.1-tts1;transcript_id=Py17XNL_1000722.1;gene_name=DnaJ protein;locus_tag=Py17XNL_1000722
###
Py17XNL_10	AUGUSTUS	gene	1001514	1002665	0.07	+	.	ID=Py17XNL_1000723;gene_id=Py17XNL_1000723;gene_name=Py17XNL_1000723;Name=conserved Plasmodium protein;best_match=PY17X_1023100.1-p1;query_coverage=99.0;percentage_identity=100.0;locus_tag=Py17XNL_1000723
Py17XNL_10	AUGUSTUS	mRNA	1001514	1002665	0.07	+	.	ID=Py17XNL_1000723.1;Parent=Py17XNL_1000723;transcript_id=Py17XNL_1000723.1;gene_name=Py17XNL_1000723;Name=conserved Plasmodium protein.1;best_match=PY17X_1023100.1-p1;query_coverage=99.0;percentage_identity=100.0;locus_tag=Py17XNL_1000723;protein_id=Py17XNL_1000723.1-p1;product=conserved Plasmodium protein, unknown function
Py17XNL_10	AUGUSTUS	transcription_start_site	1001514	1001514	.	+	.	ID=Py17XNL_1000723.1-tss1;Parent=Py17XNL_1000723.1;Name=Py17XNL_1000723.1-tss1;transcript_id=Py17XNL_1000723.1;gene_name=conserved Plasmodium protein;locus_tag=Py17XNL_1000723
Py17XNL_10	AUGUSTUS	five_prime_UTR	1001514	1001578	0.3	+	.	ID=Py17XNL_1000723.1-5UTR1;Parent=Py17XNL_1000723.1;Name=Py17XNL_1000723.1-5UTR1;transcript_id=Py17XNL_1000723.1;gene_name=conserved Plasmodium protein;locus_tag=Py17XNL_1000723
Py17XNL_10	AUGUSTUS	exon	1001514	1002665	.	+	.	ID=Py17XNL_1000723.1-exon1;Parent=Py17XNL_1000723.1;Name=Py17XNL_1000723.1-exon1;transcript_id=Py17XNL_1000723.1;gene_name=conserved Plasmodium protein;locus_tag=Py17XNL_1000723;protein_id=Py17XNL_1000723.1-p1;product=conserved Plasmodium protein, unknown function
Py17XNL_10	AUGUSTUS	start_codon	1001579	1001581	.	+	0	ID=Py17XNL_1000723.1-start1;Parent=Py17XNL_1000723.1;Name=Py17XNL_1000723.1-start1;transcript_id=Py17XNL_1000723.1;gene_name=conserved Plasmodium protein;locus_tag=Py17XNL_1000723
Py17XNL_10	AUGUSTUS	CDS	1001579	1002526	0.98	+	0	ID=Py17XNL_1000723.1-CDS1;Parent=Py17XNL_1000723.1;Name=Py17XNL_1000723.1-p1;transcript_id=Py17XNL_1000723.1;gene_name=conserved Plasmodium protein;locus_tag=Py17XNL_1000723;protein_id=Py17XNL_1000723.1-p1;product=conserved Plasmodium protein, unknown function
Py17XNL_10	AUGUSTUS	stop_codon	1002524	1002526	.	+	0	ID=Py17XNL_1000723.1-stop1;Parent=Py17XNL_1000723.1;Name=Py17XNL_1000723.1-stop1;transcript_id=Py17XNL_1000723.1;gene_name=conserved Plasmodium protein;locus_tag=Py17XNL_1000723
Py17XNL_10	AUGUSTUS	three_prime_UTR	1002527	1002665	0.21	+	.	ID=Py17XNL_1000723.1-3UTR1;Parent=Py17XNL_1000723.1;Name=Py17XNL_1000723.1-3UTR1;transcript_id=Py17XNL_1000723.1;gene_name=conserved Plasmodium protein;locus_tag=Py17XNL_1000723
Py17XNL_10	AUGUSTUS	transcription_end_site	1002665	1002665	.	+	.	ID=Py17XNL_1000723.1-tts1;Parent=Py17XNL_1000723.1;Name=Py17XNL_1000723.1-tts1;transcript_id=Py17XNL_1000723.1;gene_name=conserved Plasmodium protein;locus_tag=Py17XNL_1000723
###
Py17XNL_10	AUGUSTUS	gene	1003304	1005158	0.2	+	.	ID=Py17XNL_1000724;gene_id=Py17XNL_1000724;gene_name=Py17XNL_1000724;Name=ribosomal protein L21;best_match=PY17X_1023200.1-p1;query_coverage=88.0;percentage_identity=100.0;locus_tag=Py17XNL_1000724
Py17XNL_10	AUGUSTUS	mRNA	1003304	1005158	0.2	+	.	ID=Py17XNL_1000724.1;Parent=Py17XNL_1000724;transcript_id=Py17XNL_1000724.1;gene_name=Py17XNL_1000724;Name=ribosomal protein L21.1;best_match=PY17X_1023200.1-p1;query_coverage=88.0;percentage_identity=100.0;locus_tag=Py17XNL_1000724;protein_id=Py17XNL_1000724.1-p1;product=ribosomal protein L21, mitochondrial, putative
Py17XNL_10	AUGUSTUS	transcription_start_site	1003304	1003304	.	+	.	ID=Py17XNL_1000724.1-tss1;Parent=Py17XNL_1000724.1;Name=Py17XNL_1000724.1-tss1;transcript_id=Py17XNL_1000724.1;gene_name=ribosomal protein L21;locus_tag=Py17XNL_1000724
Py17XNL_10	AUGUSTUS	five_prime_UTR	1003304	1003466	0.44	+	.	ID=Py17XNL_1000724.1-5UTR1;Parent=Py17XNL_1000724.1;Name=Py17XNL_1000724.1-5UTR1;transcript_id=Py17XNL_1000724.1;gene_name=ribosomal protein L21;locus_tag=Py17XNL_1000724
Py17XNL_10	AUGUSTUS	exon	1003304	1003560	.	+	.	ID=Py17XNL_1000724.1-exon1;Parent=Py17XNL_1000724.1;Name=Py17XNL_1000724.1-exon1;transcript_id=Py17XNL_1000724.1;gene_name=ribosomal protein L21;locus_tag=Py17XNL_1000724;protein_id=Py17XNL_1000724.1-p1;product=ribosomal protein L21, mitochondrial, putative
Py17XNL_10	AUGUSTUS	start_codon	1003467	1003469	.	+	0	ID=Py17XNL_1000724.1-start1;Parent=Py17XNL_1000724.1;Name=Py17XNL_1000724.1-start1;transcript_id=Py17XNL_1000724.1;gene_name=ribosomal protein L21;locus_tag=Py17XNL_1000724
Py17XNL_10	AUGUSTUS	CDS	1003467	1003560	0.99	+	0	ID=Py17XNL_1000724.1-CDS1;Parent=Py17XNL_1000724.1;Name=Py17XNL_1000724.1-p1;transcript_id=Py17XNL_1000724.1;gene_name=ribosomal protein L21;locus_tag=Py17XNL_1000724;protein_id=Py17XNL_1000724.1-p1;product=ribosomal protein L21, mitochondrial, putative
Py17XNL_10	AUGUSTUS	intron	1003561	1003745	1	+	.	ID=Py17XNL_1000724.1-intron1;Parent=Py17XNL_1000724.1;Name=Py17XNL_1000724.1-intron1;transcript_id=Py17XNL_1000724.1;gene_name=ribosomal protein L21;locus_tag=Py17XNL_1000724
Py17XNL_10	AUGUSTUS	CDS	1003746	1003798	1	+	2	ID=Py17XNL_1000724.1-CDS2;Parent=Py17XNL_1000724.1;Name=Py17XNL_1000724.1-p1;transcript_id=Py17XNL_1000724.1;gene_name=ribosomal protein L21;locus_tag=Py17XNL_1000724;protein_id=Py17XNL_1000724.1-p1;product=ribosomal protein L21, mitochondrial, putative
Py17XNL_10	AUGUSTUS	exon	1003746	1003798	.	+	.	ID=Py17XNL_1000724.1-exon2;Parent=Py17XNL_1000724.1;Name=Py17XNL_1000724.1-exon2;transcript_id=Py17XNL_1000724.1;gene_name=ribosomal protein L21;locus_tag=Py17XNL_1000724;protein_id=Py17XNL_1000724.1-p1;product=ribosomal protein L21, mitochondrial, putative
Py17XNL_10	AUGUSTUS	intron	1003799	1003968	1	+	.	ID=Py17XNL_1000724.1-intron2;Parent=Py17XNL_1000724.1;Name=Py17XNL_1000724.1-intron2;transcript_id=Py17XNL_1000724.1;gene_name=ribosomal protein L21;locus_tag=Py17XNL_1000724
Py17XNL_10	AUGUSTUS	CDS	1003969	1005111	0.92	+	0	ID=Py17XNL_1000724.1-CDS3;Parent=Py17XNL_1000724.1;Name=Py17XNL_1000724.1-p1;transcript_id=Py17XNL_1000724.1;gene_name=ribosomal protein L21;locus_tag=Py17XNL_1000724;protein_id=Py17XNL_1000724.1-p1;product=ribosomal protein L21, mitochondrial, putative
Py17XNL_10	AUGUSTUS	exon	1003969	1005158	.	+	.	ID=Py17XNL_1000724.1-exon3;Parent=Py17XNL_1000724.1;Name=Py17XNL_1000724.1-exon3;transcript_id=Py17XNL_1000724.1;gene_name=ribosomal protein L21;locus_tag=Py17XNL_1000724;protein_id=Py17XNL_1000724.1-p1;product=ribosomal protein L21, mitochondrial, putative
Py17XNL_10	AUGUSTUS	stop_codon	1005109	1005111	.	+	0	ID=Py17XNL_1000724.1-stop1;Parent=Py17XNL_1000724.1;Name=Py17XNL_1000724.1-stop1;transcript_id=Py17XNL_1000724.1;gene_name=ribosomal protein L21;locus_tag=Py17XNL_1000724
Py17XNL_10	AUGUSTUS	three_prime_UTR	1005112	1005158	0.45	+	.	ID=Py17XNL_1000724.1-3UTR1;Parent=Py17XNL_1000724.1;Name=Py17XNL_1000724.1-3UTR1;transcript_id=Py17XNL_1000724.1;gene_name=ribosomal protein L21;locus_tag=Py17XNL_1000724
Py17XNL_10	AUGUSTUS	transcription_end_site	1005158	1005158	.	+	.	ID=Py17XNL_1000724.1-tts1;Parent=Py17XNL_1000724.1;Name=Py17XNL_1000724.1-tts1;transcript_id=Py17XNL_1000724.1;gene_name=ribosomal protein L21;locus_tag=Py17XNL_1000724
###
Py17XNL_10	AUGUSTUS	gene	1005794	1009426	0.05	+	.	ID=Py17XNL_1000725;gene_id=Py17XNL_1000725;gene_name=Py17XNL_1000725;Name=conserved Plasmodium protein;best_match=PY17X_1023500.1-p1;query_coverage=77.0;percentage_identity=100.0;locus_tag=Py17XNL_1000725
Py17XNL_10	AUGUSTUS	mRNA	1005794	1009426	0.05	+	.	ID=Py17XNL_1000725.1;Parent=Py17XNL_1000725;transcript_id=Py17XNL_1000725.1;gene_name=Py17XNL_1000725;Name=conserved Plasmodium protein.1;best_match=PY17X_1023500.1-p1;query_coverage=77.0;percentage_identity=100.0;locus_tag=Py17XNL_1000725;protein_id=Py17XNL_1000725.1-p1;product=conserved Plasmodium protein, unknown function
Py17XNL_10	AUGUSTUS	transcription_start_site	1005794	1005794	.	+	.	ID=Py17XNL_1000725.1-tss1;Parent=Py17XNL_1000725.1;Name=Py17XNL_1000725.1-tss1;transcript_id=Py17XNL_1000725.1;gene_name=conserved Plasmodium protein;locus_tag=Py17XNL_1000725
Py17XNL_10	AUGUSTUS	five_prime_UTR	1005794	1005940	0.84	+	.	ID=Py17XNL_1000725.1-5UTR1;Parent=Py17XNL_1000725.1;Name=Py17XNL_1000725.1-5UTR1;transcript_id=Py17XNL_1000725.1;gene_name=conserved Plasmodium protein;locus_tag=Py17XNL_1000725
Py17XNL_10	AUGUSTUS	exon	1005794	1005940	.	+	.	ID=Py17XNL_1000725.1-exon1;Parent=Py17XNL_1000725.1;Name=Py17XNL_1000725.1-exon1;transcript_id=Py17XNL_1000725.1;gene_name=conserved Plasmodium protein;locus_tag=Py17XNL_1000725;protein_id=Py17XNL_1000725.1-p1;product=conserved Plasmodium protein, unknown function
Py17XNL_10	AUGUSTUS	five_prime_UTR	1006149	1006216	0.89	+	.	ID=Py17XNL_1000725.1-5UTR2;Parent=Py17XNL_1000725.1;Name=Py17XNL_1000725.1-5UTR2;transcript_id=Py17XNL_1000725.1;gene_name=conserved Plasmodium protein;locus_tag=Py17XNL_1000725
Py17XNL_10	AUGUSTUS	exon	1006149	1006216	.	+	.	ID=Py17XNL_1000725.1-exon2;Parent=Py17XNL_1000725.1;Name=Py17XNL_1000725.1-exon2;transcript_id=Py17XNL_1000725.1;gene_name=conserved Plasmodium protein;locus_tag=Py17XNL_1000725;protein_id=Py17XNL_1000725.1-p1;product=conserved Plasmodium protein, unknown function
Py17XNL_10	AUGUSTUS	five_prime_UTR	1006325	1006525	0.87	+	.	ID=Py17XNL_1000725.1-5UTR3;Parent=Py17XNL_1000725.1;Name=Py17XNL_1000725.1-5UTR3;transcript_id=Py17XNL_1000725.1;gene_name=conserved Plasmodium protein;locus_tag=Py17XNL_1000725
Py17XNL_10	AUGUSTUS	exon	1006325	1006869	.	+	.	ID=Py17XNL_1000725.1-exon3;Parent=Py17XNL_1000725.1;Name=Py17XNL_1000725.1-exon3;transcript_id=Py17XNL_1000725.1;gene_name=conserved Plasmodium protein;locus_tag=Py17XNL_1000725;protein_id=Py17XNL_1000725.1-p1;product=conserved Plasmodium protein, unknown function
Py17XNL_10	AUGUSTUS	start_codon	1006526	1006528	.	+	0	ID=Py17XNL_1000725.1-start1;Parent=Py17XNL_1000725.1;Name=Py17XNL_1000725.1-start1;transcript_id=Py17XNL_1000725.1;gene_name=conserved Plasmodium protein;locus_tag=Py17XNL_1000725
Py17XNL_10	AUGUSTUS	CDS	1006526	1006869	0.41	+	0	ID=Py17XNL_1000725.1-CDS1;Parent=Py17XNL_1000725.1;Name=Py17XNL_1000725.1-p1;transcript_id=Py17XNL_1000725.1;gene_name=conserved Plasmodium protein;locus_tag=Py17XNL_1000725;protein_id=Py17XNL_1000725.1-p1;product=conserved Plasmodium protein, unknown function
Py17XNL_10	AUGUSTUS	intron	1006870	1008068	0.28	+	.	ID=Py17XNL_1000725.1-intron1;Parent=Py17XNL_1000725.1;Name=Py17XNL_1000725.1-intron1;transcript_id=Py17XNL_1000725.1;gene_name=conserved Plasmodium protein;locus_tag=Py17XNL_1000725
Py17XNL_10	AUGUSTUS	CDS	1008069	1009365	0.38	+	1	ID=Py17XNL_1000725.1-CDS2;Parent=Py17XNL_1000725.1;Name=Py17XNL_1000725.1-p1;transcript_id=Py17XNL_1000725.1;gene_name=conserved Plasmodium protein;locus_tag=Py17XNL_1000725;protein_id=Py17XNL_1000725.1-p1;product=conserved Plasmodium protein, unknown function
Py17XNL_10	AUGUSTUS	exon	1008069	1009426	.	+	.	ID=Py17XNL_1000725.1-exon4;Parent=Py17XNL_1000725.1;Name=Py17XNL_1000725.1-exon4;transcript_id=Py17XNL_1000725.1;gene_name=conserved Plasmodium protein;locus_tag=Py17XNL_1000725;protein_id=Py17XNL_1000725.1-p1;product=conserved Plasmodium protein, unknown function
Py17XNL_10	AUGUSTUS	stop_codon	1009363	1009365	.	+	0	ID=Py17XNL_1000725.1-stop1;Parent=Py17XNL_1000725.1;Name=Py17XNL_1000725.1-stop1;transcript_id=Py17XNL_1000725.1;gene_name=conserved Plasmodium protein;locus_tag=Py17XNL_1000725
Py17XNL_10	AUGUSTUS	three_prime_UTR	1009366	1009426	0.19	+	.	ID=Py17XNL_1000725.1-3UTR1;Parent=Py17XNL_1000725.1;Name=Py17XNL_1000725.1-3UTR1;transcript_id=Py17XNL_1000725.1;gene_name=conserved Plasmodium protein;locus_tag=Py17XNL_1000725
Py17XNL_10	AUGUSTUS	transcription_end_site	1009426	1009426	.	+	.	ID=Py17XNL_1000725.1-tts1;Parent=Py17XNL_1000725.1;Name=Py17XNL_1000725.1-tts1;transcript_id=Py17XNL_1000725.1;gene_name=conserved Plasmodium protein;locus_tag=Py17XNL_1000725
###
Py17XNL_10	AUGUSTUS	gene	1010024	1013543	0.22	-	.	ID=Py17XNL_1000726;gene_id=Py17XNL_1000726;gene_name=Py17XNL_1000726;Name=conserved Plasmodium protein;best_match=PY17X_1023600.1-p1;query_coverage=88.0;percentage_identity=100.0;locus_tag=Py17XNL_1000726
Py17XNL_10	AUGUSTUS	mRNA	1010024	1013543	0.22	-	.	ID=Py17XNL_1000726.1;Parent=Py17XNL_1000726;transcript_id=Py17XNL_1000726.1;gene_name=Py17XNL_1000726;Name=conserved Plasmodium protein.1;best_match=PY17X_1023600.1-p1;query_coverage=88.0;percentage_identity=100.0;locus_tag=Py17XNL_1000726;protein_id=Py17XNL_1000726.1-p1;product=conserved Plasmodium protein, unknown function
Py17XNL_10	AUGUSTUS	transcription_end_site	1010024	1010024	.	-	.	ID=Py17XNL_1000726.1-tts1;Parent=Py17XNL_1000726.1;Name=Py17XNL_1000726.1-tts1;transcript_id=Py17XNL_1000726.1;gene_name=conserved Plasmodium protein;locus_tag=Py17XNL_1000726
Py17XNL_10	AUGUSTUS	three_prime_UTR	1010024	1010058	0.39	-	.	ID=Py17XNL_1000726.1-3UTR1;Parent=Py17XNL_1000726.1;Name=Py17XNL_1000726.1-3UTR1;transcript_id=Py17XNL_1000726.1;gene_name=conserved Plasmodium protein;locus_tag=Py17XNL_1000726
Py17XNL_10	AUGUSTUS	exon	1010024	1010092	.	-	.	ID=Py17XNL_1000726.1-exon1;Parent=Py17XNL_1000726.1;Name=Py17XNL_1000726.1-exon1;transcript_id=Py17XNL_1000726.1;gene_name=conserved Plasmodium protein;locus_tag=Py17XNL_1000726;protein_id=Py17XNL_1000726.1-p1;product=conserved Plasmodium protein, unknown function
Py17XNL_10	AUGUSTUS	stop_codon	1010059	1010061	.	-	0	ID=Py17XNL_1000726.1-stop1;Parent=Py17XNL_1000726.1;Name=Py17XNL_1000726.1-stop1;transcript_id=Py17XNL_1000726.1;gene_name=conserved Plasmodium protein;locus_tag=Py17XNL_1000726
Py17XNL_10	AUGUSTUS	CDS	1010059	1010092	0.88	-	1	ID=Py17XNL_1000726.1-CDS1;Parent=Py17XNL_1000726.1;Name=Py17XNL_1000726.1-p1;transcript_id=Py17XNL_1000726.1;gene_name=conserved Plasmodium protein;locus_tag=Py17XNL_1000726;protein_id=Py17XNL_1000726.1-p1;product=conserved Plasmodium protein, unknown function
Py17XNL_10	AUGUSTUS	intron	1010093	1010189	0.97	-	.	ID=Py17XNL_1000726.1-intron1;Parent=Py17XNL_1000726.1;Name=Py17XNL_1000726.1-intron1;transcript_id=Py17XNL_1000726.1;gene_name=conserved Plasmodium protein;locus_tag=Py17XNL_1000726
Py17XNL_10	AUGUSTUS	CDS	1010190	1010250	0.96	-	2	ID=Py17XNL_1000726.1-CDS2;Parent=Py17XNL_1000726.1;Name=Py17XNL_1000726.1-p1;transcript_id=Py17XNL_1000726.1;gene_name=conserved Plasmodium protein;locus_tag=Py17XNL_1000726;protein_id=Py17XNL_1000726.1-p1;product=conserved Plasmodium protein, unknown function
Py17XNL_10	AUGUSTUS	exon	1010190	1010250	.	-	.	ID=Py17XNL_1000726.1-exon2;Parent=Py17XNL_1000726.1;Name=Py17XNL_1000726.1-exon2;transcript_id=Py17XNL_1000726.1;gene_name=conserved Plasmodium protein;locus_tag=Py17XNL_1000726;protein_id=Py17XNL_1000726.1-p1;product=conserved Plasmodium protein, unknown function
Py17XNL_10	AUGUSTUS	intron	1010251	1010354	0.96	-	.	ID=Py17XNL_1000726.1-intron2;Parent=Py17XNL_1000726.1;Name=Py17XNL_1000726.1-intron2;transcript_id=Py17XNL_1000726.1;gene_name=conserved Plasmodium protein;locus_tag=Py17XNL_1000726
Py17XNL_10	AUGUSTUS	CDS	1010355	1011507	0.97	-	0	ID=Py17XNL_1000726.1-CDS3;Parent=Py17XNL_1000726.1;Name=Py17XNL_1000726.1-p1;transcript_id=Py17XNL_1000726.1;gene_name=conserved Plasmodium protein;locus_tag=Py17XNL_1000726;protein_id=Py17XNL_1000726.1-p1;product=conserved Plasmodium protein, unknown function
Py17XNL_10	AUGUSTUS	exon	1010355	1011507	.	-	.	ID=Py17XNL_1000726.1-exon3;Parent=Py17XNL_1000726.1;Name=Py17XNL_1000726.1-exon3;transcript_id=Py17XNL_1000726.1;gene_name=conserved Plasmodium protein;locus_tag=Py17XNL_1000726;protein_id=Py17XNL_1000726.1-p1;product=conserved Plasmodium protein, unknown function
Py17XNL_10	AUGUSTUS	intron	1011508	1011704	1	-	.	ID=Py17XNL_1000726.1-intron3;Parent=Py17XNL_1000726.1;Name=Py17XNL_1000726.1-intron3;transcript_id=Py17XNL_1000726.1;gene_name=conserved Plasmodium protein;locus_tag=Py17XNL_1000726
Py17XNL_10	AUGUSTUS	CDS	1011705	1012465	1	-	2	ID=Py17XNL_1000726.1-CDS4;Parent=Py17XNL_1000726.1;Name=Py17XNL_1000726.1-p1;transcript_id=Py17XNL_1000726.1;gene_name=conserved Plasmodium protein;locus_tag=Py17XNL_1000726;protein_id=Py17XNL_1000726.1-p1;product=conserved Plasmodium protein, unknown function
Py17XNL_10	AUGUSTUS	exon	1011705	1012465	.	-	.	ID=Py17XNL_1000726.1-exon4;Parent=Py17XNL_1000726.1;Name=Py17XNL_1000726.1-exon4;transcript_id=Py17XNL_1000726.1;gene_name=conserved Plasmodium protein;locus_tag=Py17XNL_1000726;protein_id=Py17XNL_1000726.1-p1;product=conserved Plasmodium protein, unknown function
Py17XNL_10	AUGUSTUS	intron	1012466	1012692	0.6	-	.	ID=Py17XNL_1000726.1-intron4;Parent=Py17XNL_1000726.1;Name=Py17XNL_1000726.1-intron4;transcript_id=Py17XNL_1000726.1;gene_name=conserved Plasmodium protein;locus_tag=Py17XNL_1000726
Py17XNL_10	AUGUSTUS	CDS	1012693	1012836	0.6	-	2	ID=Py17XNL_1000726.1-CDS5;Parent=Py17XNL_1000726.1;Name=Py17XNL_1000726.1-p1;transcript_id=Py17XNL_1000726.1;gene_name=conserved Plasmodium protein;locus_tag=Py17XNL_1000726;protein_id=Py17XNL_1000726.1-p1;product=conserved Plasmodium protein, unknown function
Py17XNL_10	AUGUSTUS	exon	1012693	1012836	.	-	.	ID=Py17XNL_1000726.1-exon5;Parent=Py17XNL_1000726.1;Name=Py17XNL_1000726.1-exon5;transcript_id=Py17XNL_1000726.1;gene_name=conserved Plasmodium protein;locus_tag=Py17XNL_1000726;protein_id=Py17XNL_1000726.1-p1;product=conserved Plasmodium protein, unknown function
Py17XNL_10	AUGUSTUS	intron	1012837	1012960	1	-	.	ID=Py17XNL_1000726.1-intron5;Parent=Py17XNL_1000726.1;Name=Py17XNL_1000726.1-intron5;transcript_id=Py17XNL_1000726.1;gene_name=conserved Plasmodium protein;locus_tag=Py17XNL_1000726
Py17XNL_10	AUGUSTUS	CDS	1012961	1013030	1	-	0	ID=Py17XNL_1000726.1-CDS6;Parent=Py17XNL_1000726.1;Name=Py17XNL_1000726.1-p1;transcript_id=Py17XNL_1000726.1;gene_name=conserved Plasmodium protein;locus_tag=Py17XNL_1000726;protein_id=Py17XNL_1000726.1-p1;product=conserved Plasmodium protein, unknown function
Py17XNL_10	AUGUSTUS	exon	1012961	1013030	.	-	.	ID=Py17XNL_1000726.1-exon6;Parent=Py17XNL_1000726.1;Name=Py17XNL_1000726.1-exon6;transcript_id=Py17XNL_1000726.1;gene_name=conserved Plasmodium protein;locus_tag=Py17XNL_1000726;protein_id=Py17XNL_1000726.1-p1;product=conserved Plasmodium protein, unknown function
Py17XNL_10	AUGUSTUS	intron	1013031	1013112	1	-	.	ID=Py17XNL_1000726.1-intron6;Parent=Py17XNL_1000726.1;Name=Py17XNL_1000726.1-intron6;transcript_id=Py17XNL_1000726.1;gene_name=conserved Plasmodium protein;locus_tag=Py17XNL_1000726
Py17XNL_10	AUGUSTUS	CDS	1013113	1013178	1	-	0	ID=Py17XNL_1000726.1-CDS7;Parent=Py17XNL_1000726.1;Name=Py17XNL_1000726.1-p1;transcript_id=Py17XNL_1000726.1;gene_name=conserved Plasmodium protein;locus_tag=Py17XNL_1000726;protein_id=Py17XNL_1000726.1-p1;product=conserved Plasmodium protein, unknown function
Py17XNL_10	AUGUSTUS	exon	1013113	1013543	.	-	.	ID=Py17XNL_1000726.1-exon7;Parent=Py17XNL_1000726.1;Name=Py17XNL_1000726.1-exon7;transcript_id=Py17XNL_1000726.1;gene_name=conserved Plasmodium protein;locus_tag=Py17XNL_1000726;protein_id=Py17XNL_1000726.1-p1;product=conserved Plasmodium protein, unknown function
Py17XNL_10	AUGUSTUS	start_codon	1013176	1013178	.	-	0	ID=Py17XNL_1000726.1-start1;Parent=Py17XNL_1000726.1;Name=Py17XNL_1000726.1-start1;transcript_id=Py17XNL_1000726.1;gene_name=conserved Plasmodium protein;locus_tag=Py17XNL_1000726
Py17XNL_10	AUGUSTUS	five_prime_UTR	1013179	1013543	0.76	-	.	ID=Py17XNL_1000726.1-5UTR1;Parent=Py17XNL_1000726.1;Name=Py17XNL_1000726.1-5UTR1;transcript_id=Py17XNL_1000726.1;gene_name=conserved Plasmodium protein;locus_tag=Py17XNL_1000726
Py17XNL_10	AUGUSTUS	transcription_start_site	1013543	1013543	.	-	.	ID=Py17XNL_1000726.1-tss1;Parent=Py17XNL_1000726.1;Name=Py17XNL_1000726.1-tss1;transcript_id=Py17XNL_1000726.1;gene_name=conserved Plasmodium protein;locus_tag=Py17XNL_1000726
###
Py17XNL_10	AUGUSTUS	gene	1013934	1015522	0.38	+	.	ID=Py17XNL_1000727;gene_id=Py17XNL_1000727;gene_name=Py17XNL_1000727;Name=RPC34;best_match=PY17X_1023800.1-p1;query_coverage=99.0;percentage_identity=100.0;locus_tag=Py17XNL_1000727
Py17XNL_10	AUGUSTUS	mRNA	1013934	1015522	0.38	+	.	ID=Py17XNL_1000727.1;Parent=Py17XNL_1000727;transcript_id=Py17XNL_1000727.1;gene_name=Py17XNL_1000727;Name=RPC34.1;best_match=PY17X_1023800.1-p1;query_coverage=99.0;percentage_identity=100.0;locus_tag=Py17XNL_1000727;protein_id=Py17XNL_1000727.1-p1;product=DNA-directed RNA polymerase III subunit RPC6, putative
Py17XNL_10	AUGUSTUS	transcription_start_site	1013934	1013934	.	+	.	ID=Py17XNL_1000727.1-tss1;Parent=Py17XNL_1000727.1;Name=Py17XNL_1000727.1-tss1;transcript_id=Py17XNL_1000727.1;gene_name=RPC34;locus_tag=Py17XNL_1000727
Py17XNL_10	AUGUSTUS	five_prime_UTR	1013934	1013953	0.62	+	.	ID=Py17XNL_1000727.1-5UTR1;Parent=Py17XNL_1000727.1;Name=Py17XNL_1000727.1-5UTR1;transcript_id=Py17XNL_1000727.1;gene_name=RPC34;locus_tag=Py17XNL_1000727
Py17XNL_10	AUGUSTUS	exon	1013934	1013999	.	+	.	ID=Py17XNL_1000727.1-exon1;Parent=Py17XNL_1000727.1;Name=Py17XNL_1000727.1-exon1;transcript_id=Py17XNL_1000727.1;gene_name=RPC34;locus_tag=Py17XNL_1000727;protein_id=Py17XNL_1000727.1-p1;product=DNA-directed RNA polymerase III subunit RPC6, putative
Py17XNL_10	AUGUSTUS	start_codon	1013954	1013956	.	+	0	ID=Py17XNL_1000727.1-start1;Parent=Py17XNL_1000727.1;Name=Py17XNL_1000727.1-start1;transcript_id=Py17XNL_1000727.1;gene_name=RPC34;locus_tag=Py17XNL_1000727
Py17XNL_10	AUGUSTUS	CDS	1013954	1013999	1	+	0	ID=Py17XNL_1000727.1-CDS1;Parent=Py17XNL_1000727.1;Name=Py17XNL_1000727.1-p1;transcript_id=Py17XNL_1000727.1;gene_name=RPC34;locus_tag=Py17XNL_1000727;protein_id=Py17XNL_1000727.1-p1;product=DNA-directed RNA polymerase III subunit RPC6, putative
Py17XNL_10	AUGUSTUS	intron	1014000	1014168	1	+	.	ID=Py17XNL_1000727.1-intron1;Parent=Py17XNL_1000727.1;Name=Py17XNL_1000727.1-intron1;transcript_id=Py17XNL_1000727.1;gene_name=RPC34;locus_tag=Py17XNL_1000727
Py17XNL_10	AUGUSTUS	CDS	1014169	1014464	1	+	2	ID=Py17XNL_1000727.1-CDS2;Parent=Py17XNL_1000727.1;Name=Py17XNL_1000727.1-p1;transcript_id=Py17XNL_1000727.1;gene_name=RPC34;locus_tag=Py17XNL_1000727;protein_id=Py17XNL_1000727.1-p1;product=DNA-directed RNA polymerase III subunit RPC6, putative
Py17XNL_10	AUGUSTUS	exon	1014169	1014464	.	+	.	ID=Py17XNL_1000727.1-exon2;Parent=Py17XNL_1000727.1;Name=Py17XNL_1000727.1-exon2;transcript_id=Py17XNL_1000727.1;gene_name=RPC34;locus_tag=Py17XNL_1000727;protein_id=Py17XNL_1000727.1-p1;product=DNA-directed RNA polymerase III subunit RPC6, putative
Py17XNL_10	AUGUSTUS	intron	1014465	1014627	1	+	.	ID=Py17XNL_1000727.1-intron2;Parent=Py17XNL_1000727.1;Name=Py17XNL_1000727.1-intron2;transcript_id=Py17XNL_1000727.1;gene_name=RPC34;locus_tag=Py17XNL_1000727
Py17XNL_10	AUGUSTUS	CDS	1014628	1014684	1	+	0	ID=Py17XNL_1000727.1-CDS3;Parent=Py17XNL_1000727.1;Name=Py17XNL_1000727.1-p1;transcript_id=Py17XNL_1000727.1;gene_name=RPC34;locus_tag=Py17XNL_1000727;protein_id=Py17XNL_1000727.1-p1;product=DNA-directed RNA polymerase III subunit RPC6, putative
Py17XNL_10	AUGUSTUS	exon	1014628	1014684	.	+	.	ID=Py17XNL_1000727.1-exon3;Parent=Py17XNL_1000727.1;Name=Py17XNL_1000727.1-exon3;transcript_id=Py17XNL_1000727.1;gene_name=RPC34;locus_tag=Py17XNL_1000727;protein_id=Py17XNL_1000727.1-p1;product=DNA-directed RNA polymerase III subunit RPC6, putative
Py17XNL_10	AUGUSTUS	intron	1014685	1014774	1	+	.	ID=Py17XNL_1000727.1-intron3;Parent=Py17XNL_1000727.1;Name=Py17XNL_1000727.1-intron3;transcript_id=Py17XNL_1000727.1;gene_name=RPC34;locus_tag=Py17XNL_1000727
Py17XNL_10	AUGUSTUS	CDS	1014775	1014840	1	+	0	ID=Py17XNL_1000727.1-CDS4;Parent=Py17XNL_1000727.1;Name=Py17XNL_1000727.1-p1;transcript_id=Py17XNL_1000727.1;gene_name=RPC34;locus_tag=Py17XNL_1000727;protein_id=Py17XNL_1000727.1-p1;product=DNA-directed RNA polymerase III subunit RPC6, putative
Py17XNL_10	AUGUSTUS	exon	1014775	1014840	.	+	.	ID=Py17XNL_1000727.1-exon4;Parent=Py17XNL_1000727.1;Name=Py17XNL_1000727.1-exon4;transcript_id=Py17XNL_1000727.1;gene_name=RPC34;locus_tag=Py17XNL_1000727;protein_id=Py17XNL_1000727.1-p1;product=DNA-directed RNA polymerase III subunit RPC6, putative
Py17XNL_10	AUGUSTUS	intron	1014841	1014975	1	+	.	ID=Py17XNL_1000727.1-intron4;Parent=Py17XNL_1000727.1;Name=Py17XNL_1000727.1-intron4;transcript_id=Py17XNL_1000727.1;gene_name=RPC34;locus_tag=Py17XNL_1000727
Py17XNL_10	AUGUSTUS	CDS	1014976	1015368	1	+	0	ID=Py17XNL_1000727.1-CDS5;Parent=Py17XNL_1000727.1;Name=Py17XNL_1000727.1-p1;transcript_id=Py17XNL_1000727.1;gene_name=RPC34;locus_tag=Py17XNL_1000727;protein_id=Py17XNL_1000727.1-p1;product=DNA-directed RNA polymerase III subunit RPC6, putative
Py17XNL_10	AUGUSTUS	exon	1014976	1015368	.	+	.	ID=Py17XNL_1000727.1-exon5;Parent=Py17XNL_1000727.1;Name=Py17XNL_1000727.1-exon5;transcript_id=Py17XNL_1000727.1;gene_name=RPC34;locus_tag=Py17XNL_1000727;protein_id=Py17XNL_1000727.1-p1;product=DNA-directed RNA polymerase III subunit RPC6, putative
Py17XNL_10	AUGUSTUS	intron	1015369	1015495	1	+	.	ID=Py17XNL_1000727.1-intron5;Parent=Py17XNL_1000727.1;Name=Py17XNL_1000727.1-intron5;transcript_id=Py17XNL_1000727.1;gene_name=RPC34;locus_tag=Py17XNL_1000727
Py17XNL_10	AUGUSTUS	CDS	1015496	1015501	1	+	0	ID=Py17XNL_1000727.1-CDS6;Parent=Py17XNL_1000727.1;Name=Py17XNL_1000727.1-p1;transcript_id=Py17XNL_1000727.1;gene_name=RPC34;locus_tag=Py17XNL_1000727;protein_id=Py17XNL_1000727.1-p1;product=DNA-directed RNA polymerase III subunit RPC6, putative
Py17XNL_10	AUGUSTUS	exon	1015496	1015522	.	+	.	ID=Py17XNL_1000727.1-exon6;Parent=Py17XNL_1000727.1;Name=Py17XNL_1000727.1-exon6;transcript_id=Py17XNL_1000727.1;gene_name=RPC34;locus_tag=Py17XNL_1000727;protein_id=Py17XNL_1000727.1-p1;product=DNA-directed RNA polymerase III subunit RPC6, putative
Py17XNL_10	AUGUSTUS	stop_codon	1015499	1015501	.	+	0	ID=Py17XNL_1000727.1-stop1;Parent=Py17XNL_1000727.1;Name=Py17XNL_1000727.1-stop1;transcript_id=Py17XNL_1000727.1;gene_name=RPC34;locus_tag=Py17XNL_1000727
Py17XNL_10	AUGUSTUS	three_prime_UTR	1015502	1015522	0.61	+	.	ID=Py17XNL_1000727.1-3UTR1;Parent=Py17XNL_1000727.1;Name=Py17XNL_1000727.1-3UTR1;transcript_id=Py17XNL_1000727.1;gene_name=RPC34;locus_tag=Py17XNL_1000727
Py17XNL_10	AUGUSTUS	transcription_end_site	1015522	1015522	.	+	.	ID=Py17XNL_1000727.1-tts1;Parent=Py17XNL_1000727.1;Name=Py17XNL_1000727.1-tts1;transcript_id=Py17XNL_1000727.1;gene_name=RPC34;locus_tag=Py17XNL_1000727
###
Py17XNL_10	AUGUSTUS	gene	1017199	1022263	0.06	-	.	ID=Py17XNL_1000728;gene_id=Py17XNL_1000728;gene_name=Py17XNL_1000728;Name=conserved Plasmodium protein;best_match=PY17X_1024000.1-p1;query_coverage=99.0;percentage_identity=100.0;locus_tag=Py17XNL_1000728
Py17XNL_10	AUGUSTUS	mRNA	1017199	1022263	0.06	-	.	ID=Py17XNL_1000728.1;Parent=Py17XNL_1000728;transcript_id=Py17XNL_1000728.1;gene_name=Py17XNL_1000728;Name=conserved Plasmodium protein.1;best_match=PY17X_1024000.1-p1;query_coverage=99.0;percentage_identity=100.0;locus_tag=Py17XNL_1000728;protein_id=Py17XNL_1000728.1-p1;product=conserved Plasmodium protein, unknown function
Py17XNL_10	AUGUSTUS	transcription_end_site	1017199	1017199	.	-	.	ID=Py17XNL_1000728.1-tts1;Parent=Py17XNL_1000728.1;Name=Py17XNL_1000728.1-tts1;transcript_id=Py17XNL_1000728.1;gene_name=conserved Plasmodium protein;locus_tag=Py17XNL_1000728
Py17XNL_10	AUGUSTUS	three_prime_UTR	1017199	1018845	0.34	-	.	ID=Py17XNL_1000728.1-3UTR1;Parent=Py17XNL_1000728.1;Name=Py17XNL_1000728.1-3UTR1;transcript_id=Py17XNL_1000728.1;gene_name=conserved Plasmodium protein;locus_tag=Py17XNL_1000728
Py17XNL_10	AUGUSTUS	exon	1017199	1021806	.	-	.	ID=Py17XNL_1000728.1-exon1;Parent=Py17XNL_1000728.1;Name=Py17XNL_1000728.1-exon1;transcript_id=Py17XNL_1000728.1;gene_name=conserved Plasmodium protein;locus_tag=Py17XNL_1000728;protein_id=Py17XNL_1000728.1-p1;product=conserved Plasmodium protein, unknown function
Py17XNL_10	AUGUSTUS	stop_codon	1018846	1018848	.	-	0	ID=Py17XNL_1000728.1-stop1;Parent=Py17XNL_1000728.1;Name=Py17XNL_1000728.1-stop1;transcript_id=Py17XNL_1000728.1;gene_name=conserved Plasmodium protein;locus_tag=Py17XNL_1000728
Py17XNL_10	AUGUSTUS	CDS	1018846	1021785	0.97	-	0	ID=Py17XNL_1000728.1-CDS1;Parent=Py17XNL_1000728.1;Name=Py17XNL_1000728.1-p1;transcript_id=Py17XNL_1000728.1;gene_name=conserved Plasmodium protein;locus_tag=Py17XNL_1000728;protein_id=Py17XNL_1000728.1-p1;product=conserved Plasmodium protein, unknown function
Py17XNL_10	AUGUSTUS	start_codon	1021783	1021785	.	-	0	ID=Py17XNL_1000728.1-start1;Parent=Py17XNL_1000728.1;Name=Py17XNL_1000728.1-start1;transcript_id=Py17XNL_1000728.1;gene_name=conserved Plasmodium protein;locus_tag=Py17XNL_1000728
Py17XNL_10	AUGUSTUS	five_prime_UTR	1021786	1021806	0.98	-	.	ID=Py17XNL_1000728.1-5UTR1;Parent=Py17XNL_1000728.1;Name=Py17XNL_1000728.1-5UTR1;transcript_id=Py17XNL_1000728.1;gene_name=conserved Plasmodium protein;locus_tag=Py17XNL_1000728
Py17XNL_10	AUGUSTUS	five_prime_UTR	1022205	1022263	0.17	-	.	ID=Py17XNL_1000728.1-5UTR2;Parent=Py17XNL_1000728.1;Name=Py17XNL_1000728.1-5UTR2;transcript_id=Py17XNL_1000728.1;gene_name=conserved Plasmodium protein;locus_tag=Py17XNL_1000728
Py17XNL_10	AUGUSTUS	exon	1022205	1022263	.	-	.	ID=Py17XNL_1000728.1-exon2;Parent=Py17XNL_1000728.1;Name=Py17XNL_1000728.1-exon2;transcript_id=Py17XNL_1000728.1;gene_name=conserved Plasmodium protein;locus_tag=Py17XNL_1000728;protein_id=Py17XNL_1000728.1-p1;product=conserved Plasmodium protein, unknown function
Py17XNL_10	AUGUSTUS	transcription_start_site	1022263	1022263	.	-	.	ID=Py17XNL_1000728.1-tss1;Parent=Py17XNL_1000728.1;Name=Py17XNL_1000728.1-tss1;transcript_id=Py17XNL_1000728.1;gene_name=conserved Plasmodium protein;locus_tag=Py17XNL_1000728
###
Py17XNL_10	AUGUSTUS	gene	1022684	1024236	0.21	+	.	ID=Py17XNL_1000729;gene_id=Py17XNL_1000729;gene_name=Py17XNL_1000729;Name=DIX;best_match=PY17X_1024100.1-p1;query_coverage=99.0;percentage_identity=100.0;locus_tag=Py17XNL_1000729
Py17XNL_10	AUGUSTUS	mRNA	1022684	1024236	0.21	+	.	ID=Py17XNL_1000729.1;Parent=Py17XNL_1000729;transcript_id=Py17XNL_1000729.1;gene_name=Py17XNL_1000729;Name=DIX.1;best_match=PY17X_1024100.1-p1;query_coverage=99.0;percentage_identity=100.0;locus_tag=Py17XNL_1000729;protein_id=Py17XNL_1000729.1-p1;product=DIX domain-containing protein, putative
Py17XNL_10	AUGUSTUS	transcription_start_site	1022684	1022684	.	+	.	ID=Py17XNL_1000729.1-tss1;Parent=Py17XNL_1000729.1;Name=Py17XNL_1000729.1-tss1;transcript_id=Py17XNL_1000729.1;gene_name=DIX;locus_tag=Py17XNL_1000729
Py17XNL_10	AUGUSTUS	five_prime_UTR	1022684	1022735	0.29	+	.	ID=Py17XNL_1000729.1-5UTR1;Parent=Py17XNL_1000729.1;Name=Py17XNL_1000729.1-5UTR1;transcript_id=Py17XNL_1000729.1;gene_name=DIX;locus_tag=Py17XNL_1000729
Py17XNL_10	AUGUSTUS	exon	1022684	1022735	.	+	.	ID=Py17XNL_1000729.1-exon1;Parent=Py17XNL_1000729.1;Name=Py17XNL_1000729.1-exon1;transcript_id=Py17XNL_1000729.1;gene_name=DIX;locus_tag=Py17XNL_1000729;protein_id=Py17XNL_1000729.1-p1;product=DIX domain-containing protein, putative
Py17XNL_10	AUGUSTUS	five_prime_UTR	1022974	1023076	0.99	+	.	ID=Py17XNL_1000729.1-5UTR2;Parent=Py17XNL_1000729.1;Name=Py17XNL_1000729.1-5UTR2;transcript_id=Py17XNL_1000729.1;gene_name=DIX;locus_tag=Py17XNL_1000729
Py17XNL_10	AUGUSTUS	exon	1022974	1023228	.	+	.	ID=Py17XNL_1000729.1-exon2;Parent=Py17XNL_1000729.1;Name=Py17XNL_1000729.1-exon2;transcript_id=Py17XNL_1000729.1;gene_name=DIX;locus_tag=Py17XNL_1000729;protein_id=Py17XNL_1000729.1-p1;product=DIX domain-containing protein, putative
Py17XNL_10	AUGUSTUS	start_codon	1023077	1023079	.	+	0	ID=Py17XNL_1000729.1-start1;Parent=Py17XNL_1000729.1;Name=Py17XNL_1000729.1-start1;transcript_id=Py17XNL_1000729.1;gene_name=DIX;locus_tag=Py17XNL_1000729
Py17XNL_10	AUGUSTUS	CDS	1023077	1023228	1	+	0	ID=Py17XNL_1000729.1-CDS1;Parent=Py17XNL_1000729.1;Name=Py17XNL_1000729.1-p1;transcript_id=Py17XNL_1000729.1;gene_name=DIX;locus_tag=Py17XNL_1000729;protein_id=Py17XNL_1000729.1-p1;product=DIX domain-containing protein, putative
Py17XNL_10	AUGUSTUS	intron	1023229	1023407	1	+	.	ID=Py17XNL_1000729.1-intron1;Parent=Py17XNL_1000729.1;Name=Py17XNL_1000729.1-intron1;transcript_id=Py17XNL_1000729.1;gene_name=DIX;locus_tag=Py17XNL_1000729
Py17XNL_10	AUGUSTUS	CDS	1023408	1023501	1	+	1	ID=Py17XNL_1000729.1-CDS2;Parent=Py17XNL_1000729.1;Name=Py17XNL_1000729.1-p1;transcript_id=Py17XNL_1000729.1;gene_name=DIX;locus_tag=Py17XNL_1000729;protein_id=Py17XNL_1000729.1-p1;product=DIX domain-containing protein, putative
Py17XNL_10	AUGUSTUS	exon	1023408	1023501	.	+	.	ID=Py17XNL_1000729.1-exon3;Parent=Py17XNL_1000729.1;Name=Py17XNL_1000729.1-exon3;transcript_id=Py17XNL_1000729.1;gene_name=DIX;locus_tag=Py17XNL_1000729;protein_id=Py17XNL_1000729.1-p1;product=DIX domain-containing protein, putative
Py17XNL_10	AUGUSTUS	intron	1023502	1023756	1	+	.	ID=Py17XNL_1000729.1-intron2;Parent=Py17XNL_1000729.1;Name=Py17XNL_1000729.1-intron2;transcript_id=Py17XNL_1000729.1;gene_name=DIX;locus_tag=Py17XNL_1000729
Py17XNL_10	AUGUSTUS	CDS	1023757	1023991	1	+	0	ID=Py17XNL_1000729.1-CDS3;Parent=Py17XNL_1000729.1;Name=Py17XNL_1000729.1-p1;transcript_id=Py17XNL_1000729.1;gene_name=DIX;locus_tag=Py17XNL_1000729;protein_id=Py17XNL_1000729.1-p1;product=DIX domain-containing protein, putative
Py17XNL_10	AUGUSTUS	exon	1023757	1023991	.	+	.	ID=Py17XNL_1000729.1-exon4;Parent=Py17XNL_1000729.1;Name=Py17XNL_1000729.1-exon4;transcript_id=Py17XNL_1000729.1;gene_name=DIX;locus_tag=Py17XNL_1000729;protein_id=Py17XNL_1000729.1-p1;product=DIX domain-containing protein, putative
Py17XNL_10	AUGUSTUS	intron	1023992	1024122	1	+	.	ID=Py17XNL_1000729.1-intron3;Parent=Py17XNL_1000729.1;Name=Py17XNL_1000729.1-intron3;transcript_id=Py17XNL_1000729.1;gene_name=DIX;locus_tag=Py17XNL_1000729
Py17XNL_10	AUGUSTUS	CDS	1024123	1024166	1	+	2	ID=Py17XNL_1000729.1-CDS4;Parent=Py17XNL_1000729.1;Name=Py17XNL_1000729.1-p1;transcript_id=Py17XNL_1000729.1;gene_name=DIX;locus_tag=Py17XNL_1000729;protein_id=Py17XNL_1000729.1-p1;product=DIX domain-containing protein, putative
Py17XNL_10	AUGUSTUS	exon	1024123	1024236	.	+	.	ID=Py17XNL_1000729.1-exon5;Parent=Py17XNL_1000729.1;Name=Py17XNL_1000729.1-exon5;transcript_id=Py17XNL_1000729.1;gene_name=DIX;locus_tag=Py17XNL_1000729;protein_id=Py17XNL_1000729.1-p1;product=DIX domain-containing protein, putative
Py17XNL_10	AUGUSTUS	stop_codon	1024164	1024166	.	+	0	ID=Py17XNL_1000729.1-stop1;Parent=Py17XNL_1000729.1;Name=Py17XNL_1000729.1-stop1;transcript_id=Py17XNL_1000729.1;gene_name=DIX;locus_tag=Py17XNL_1000729
Py17XNL_10	AUGUSTUS	three_prime_UTR	1024167	1024236	0.74	+	.	ID=Py17XNL_1000729.1-3UTR1;Parent=Py17XNL_1000729.1;Name=Py17XNL_1000729.1-3UTR1;transcript_id=Py17XNL_1000729.1;gene_name=DIX;locus_tag=Py17XNL_1000729
Py17XNL_10	AUGUSTUS	transcription_end_site	1024236	1024236	.	+	.	ID=Py17XNL_1000729.1-tts1;Parent=Py17XNL_1000729.1;Name=Py17XNL_1000729.1-tts1;transcript_id=Py17XNL_1000729.1;gene_name=DIX;locus_tag=Py17XNL_1000729
###
Py17XNL_10	AUGUSTUS	gene	1024922	1028309	0	+	.	ID=Py17XNL_1000730;gene_id=Py17XNL_1000730;gene_name=Py17XNL_1000730;Name=mannose-1-phosphate guanyltransferase;best_match=PY17X_1024200.1-p1;query_coverage=82.0;percentage_identity=100.0;locus_tag=Py17XNL_1000730
Py17XNL_10	AUGUSTUS	mRNA	1024922	1028309	.	+	.	ID=Py17XNL_1000730.1;Parent=Py17XNL_1000730;transcript_id=Py17XNL_1000730.1;gene_name=Py17XNL_1000730;Name=mannose-1-phosphate guanyltransferase.1;best_match=PY17X_1024200.1-p1;query_coverage=82.0;percentage_identity=100.0;locus_tag=Py17XNL_1000730;protein_id=Py17XNL_1000730.1-p1;product=mannose-1-phosphate guanyltransferase, putative
Py17XNL_10	AUGUSTUS	transcription_start_site	1024922	1024922	.	+	.	ID=Py17XNL_1000730.1-tss1;Parent=Py17XNL_1000730.1;Name=Py17XNL_1000730.1-tss1;transcript_id=Py17XNL_1000730.1;gene_name=mannose-1-phosphate guanyltransferase;locus_tag=Py17XNL_1000730
Py17XNL_10	AUGUSTUS	five_prime_UTR	1024922	1024955	0.01	+	.	ID=Py17XNL_1000730.1-5UTR1;Parent=Py17XNL_1000730.1;Name=Py17XNL_1000730.1-5UTR1;transcript_id=Py17XNL_1000730.1;gene_name=mannose-1-phosphate guanyltransferase;locus_tag=Py17XNL_1000730
Py17XNL_10	AUGUSTUS	exon	1024922	1025354	.	+	.	ID=Py17XNL_1000730.1-exon1;Parent=Py17XNL_1000730.1;Name=Py17XNL_1000730.1-exon1;transcript_id=Py17XNL_1000730.1;gene_name=mannose-1-phosphate guanyltransferase;locus_tag=Py17XNL_1000730;protein_id=Py17XNL_1000730.1-p1;product=mannose-1-phosphate guanyltransferase, putative
Py17XNL_10	AUGUSTUS	start_codon	1024956	1024958	.	+	0	ID=Py17XNL_1000730.1-start1;Parent=Py17XNL_1000730.1;Name=Py17XNL_1000730.1-start1;transcript_id=Py17XNL_1000730.1;gene_name=mannose-1-phosphate guanyltransferase;locus_tag=Py17XNL_1000730
Py17XNL_10	AUGUSTUS	CDS	1024956	1025354	1	+	0	ID=Py17XNL_1000730.1-CDS1;Parent=Py17XNL_1000730.1;Name=Py17XNL_1000730.1-p1;transcript_id=Py17XNL_1000730.1;gene_name=mannose-1-phosphate guanyltransferase;locus_tag=Py17XNL_1000730;protein_id=Py17XNL_1000730.1-p1;product=mannose-1-phosphate guanyltransferase, putative
Py17XNL_10	AUGUSTUS	intron	1025355	1028035	.	+	.	ID=Py17XNL_1000730.1-intron1;Parent=Py17XNL_1000730.1;Name=Py17XNL_1000730.1-intron1;transcript_id=Py17XNL_1000730.1;gene_name=mannose-1-phosphate guanyltransferase;locus_tag=Py17XNL_1000730
Py17XNL_10	AUGUSTUS	CDS	1028036	1028125	1	+	0	ID=Py17XNL_1000730.1-CDS2;Parent=Py17XNL_1000730.1;Name=Py17XNL_1000730.1-p1;transcript_id=Py17XNL_1000730.1;gene_name=mannose-1-phosphate guanyltransferase;locus_tag=Py17XNL_1000730;protein_id=Py17XNL_1000730.1-p1;product=mannose-1-phosphate guanyltransferase, putative
Py17XNL_10	AUGUSTUS	exon	1028036	1028309	.	+	.	ID=Py17XNL_1000730.1-exon2;Parent=Py17XNL_1000730.1;Name=Py17XNL_1000730.1-exon2;transcript_id=Py17XNL_1000730.1;gene_name=mannose-1-phosphate guanyltransferase;locus_tag=Py17XNL_1000730;protein_id=Py17XNL_1000730.1-p1;product=mannose-1-phosphate guanyltransferase, putative
Py17XNL_10	AUGUSTUS	stop_codon	1028123	1028125	.	+	0	ID=Py17XNL_1000730.1-stop1;Parent=Py17XNL_1000730.1;Name=Py17XNL_1000730.1-stop1;transcript_id=Py17XNL_1000730.1;gene_name=mannose-1-phosphate guanyltransferase;locus_tag=Py17XNL_1000730
Py17XNL_10	AUGUSTUS	three_prime_UTR	1028126	1028309	0.01	+	.	ID=Py17XNL_1000730.1-3UTR1;Parent=Py17XNL_1000730.1;Name=Py17XNL_1000730.1-3UTR1;transcript_id=Py17XNL_1000730.1;gene_name=mannose-1-phosphate guanyltransferase;locus_tag=Py17XNL_1000730
Py17XNL_10	AUGUSTUS	transcription_end_site	1028309	1028309	.	+	.	ID=Py17XNL_1000730.1-tts1;Parent=Py17XNL_1000730.1;Name=Py17XNL_1000730.1-tts1;transcript_id=Py17XNL_1000730.1;gene_name=mannose-1-phosphate guanyltransferase;locus_tag=Py17XNL_1000730
###
Py17XNL_10	AUGUSTUS	gene	1028401	1031363	0.48	-	.	ID=Py17XNL_1000731;gene_id=Py17XNL_1000731;gene_name=Py17XNL_1000731;Name=P113;best_match=PY17X_1024400.1-p1;query_coverage=99.0;percentage_identity=100.0;locus_tag=Py17XNL_1000731
Py17XNL_10	AUGUSTUS	mRNA	1028401	1031363	0.48	-	.	ID=Py17XNL_1000731.1;Parent=Py17XNL_1000731;transcript_id=Py17XNL_1000731.1;gene_name=Py17XNL_1000731;Name=P113.1;best_match=PY17X_1024400.1-p1;query_coverage=99.0;percentage_identity=100.0;locus_tag=Py17XNL_1000731;protein_id=Py17XNL_1000731.1-p1;product=surface protein P113, putative
Py17XNL_10	AUGUSTUS	transcription_end_site	1028401	1028401	.	-	.	ID=Py17XNL_1000731.1-tts1;Parent=Py17XNL_1000731.1;Name=Py17XNL_1000731.1-tts1;transcript_id=Py17XNL_1000731.1;gene_name=P113;locus_tag=Py17XNL_1000731
Py17XNL_10	AUGUSTUS	three_prime_UTR	1028401	1028428	0.92	-	.	ID=Py17XNL_1000731.1-3UTR1;Parent=Py17XNL_1000731.1;Name=Py17XNL_1000731.1-3UTR1;transcript_id=Py17XNL_1000731.1;gene_name=P113;locus_tag=Py17XNL_1000731
Py17XNL_10	AUGUSTUS	exon	1028401	1030841	.	-	.	ID=Py17XNL_1000731.1-exon1;Parent=Py17XNL_1000731.1;Name=Py17XNL_1000731.1-exon1;transcript_id=Py17XNL_1000731.1;gene_name=P113;locus_tag=Py17XNL_1000731;protein_id=Py17XNL_1000731.1-p1;product=surface protein P113, putative
Py17XNL_10	AUGUSTUS	stop_codon	1028429	1028431	.	-	0	ID=Py17XNL_1000731.1-stop1;Parent=Py17XNL_1000731.1;Name=Py17XNL_1000731.1-stop1;transcript_id=Py17XNL_1000731.1;gene_name=P113;locus_tag=Py17XNL_1000731
Py17XNL_10	AUGUSTUS	CDS	1028429	1030841	1	-	1	ID=Py17XNL_1000731.1-CDS1;Parent=Py17XNL_1000731.1;Name=Py17XNL_1000731.1-p1;transcript_id=Py17XNL_1000731.1;gene_name=P113;locus_tag=Py17XNL_1000731;protein_id=Py17XNL_1000731.1-p1;product=surface protein P113, putative
Py17XNL_10	AUGUSTUS	intron	1030842	1031042	1	-	.	ID=Py17XNL_1000731.1-intron1;Parent=Py17XNL_1000731.1;Name=Py17XNL_1000731.1-intron1;transcript_id=Py17XNL_1000731.1;gene_name=P113;locus_tag=Py17XNL_1000731
Py17XNL_10	AUGUSTUS	CDS	1031043	1031158	1	-	0	ID=Py17XNL_1000731.1-CDS2;Parent=Py17XNL_1000731.1;Name=Py17XNL_1000731.1-p1;transcript_id=Py17XNL_1000731.1;gene_name=P113;locus_tag=Py17XNL_1000731;protein_id=Py17XNL_1000731.1-p1;product=surface protein P113, putative
Py17XNL_10	AUGUSTUS	exon	1031043	1031363	.	-	.	ID=Py17XNL_1000731.1-exon2;Parent=Py17XNL_1000731.1;Name=Py17XNL_1000731.1-exon2;transcript_id=Py17XNL_1000731.1;gene_name=P113;locus_tag=Py17XNL_1000731;protein_id=Py17XNL_1000731.1-p1;product=surface protein P113, putative
Py17XNL_10	AUGUSTUS	start_codon	1031156	1031158	.	-	0	ID=Py17XNL_1000731.1-start1;Parent=Py17XNL_1000731.1;Name=Py17XNL_1000731.1-start1;transcript_id=Py17XNL_1000731.1;gene_name=P113;locus_tag=Py17XNL_1000731
Py17XNL_10	AUGUSTUS	five_prime_UTR	1031159	1031363	0.52	-	.	ID=Py17XNL_1000731.1-5UTR1;Parent=Py17XNL_1000731.1;Name=Py17XNL_1000731.1-5UTR1;transcript_id=Py17XNL_1000731.1;gene_name=P113;locus_tag=Py17XNL_1000731
Py17XNL_10	AUGUSTUS	transcription_start_site	1031363	1031363	.	-	.	ID=Py17XNL_1000731.1-tss1;Parent=Py17XNL_1000731.1;Name=Py17XNL_1000731.1-tss1;transcript_id=Py17XNL_1000731.1;gene_name=P113;locus_tag=Py17XNL_1000731
###
Py17XNL_10	AUGUSTUS	gene	1033674	1036070	0.34	+	.	ID=Py17XNL_1000732;gene_id=Py17XNL_1000732;gene_name=Py17XNL_1000732;Name=PANK1;best_match=PY17X_1024500.1-p1;query_coverage=99.0;percentage_identity=100.0;locus_tag=Py17XNL_1000732
Py17XNL_10	AUGUSTUS	mRNA	1033674	1036070	0.34	+	.	ID=Py17XNL_1000732.1;Parent=Py17XNL_1000732;transcript_id=Py17XNL_1000732.1;gene_name=Py17XNL_1000732;Name=PANK1.1;best_match=PY17X_1024500.1-p1;query_coverage=99.0;percentage_identity=100.0;locus_tag=Py17XNL_1000732;protein_id=Py17XNL_1000732.1-p1;product=pantothenate kinase 1
Py17XNL_10	AUGUSTUS	transcription_start_site	1033674	1033674	.	+	.	ID=Py17XNL_1000732.1-tss1;Parent=Py17XNL_1000732.1;Name=Py17XNL_1000732.1-tss1;transcript_id=Py17XNL_1000732.1;gene_name=PANK1;locus_tag=Py17XNL_1000732
Py17XNL_10	AUGUSTUS	five_prime_UTR	1033674	1033786	0.35	+	.	ID=Py17XNL_1000732.1-5UTR1;Parent=Py17XNL_1000732.1;Name=Py17XNL_1000732.1-5UTR1;transcript_id=Py17XNL_1000732.1;gene_name=PANK1;locus_tag=Py17XNL_1000732
Py17XNL_10	AUGUSTUS	exon	1033674	1035111	.	+	.	ID=Py17XNL_1000732.1-exon1;Parent=Py17XNL_1000732.1;Name=Py17XNL_1000732.1-exon1;transcript_id=Py17XNL_1000732.1;gene_name=PANK1;locus_tag=Py17XNL_1000732;protein_id=Py17XNL_1000732.1-p1;product=pantothenate kinase 1
Py17XNL_10	AUGUSTUS	start_codon	1033787	1033789	.	+	0	ID=Py17XNL_1000732.1-start1;Parent=Py17XNL_1000732.1;Name=Py17XNL_1000732.1-start1;transcript_id=Py17XNL_1000732.1;gene_name=PANK1;locus_tag=Py17XNL_1000732
Py17XNL_10	AUGUSTUS	CDS	1033787	1035111	1	+	0	ID=Py17XNL_1000732.1-CDS1;Parent=Py17XNL_1000732.1;Name=Py17XNL_1000732.1-p1;transcript_id=Py17XNL_1000732.1;gene_name=PANK1;locus_tag=Py17XNL_1000732;protein_id=Py17XNL_1000732.1-p1;product=pantothenate kinase 1
Py17XNL_10	AUGUSTUS	intron	1035112	1035278	1	+	.	ID=Py17XNL_1000732.1-intron1;Parent=Py17XNL_1000732.1;Name=Py17XNL_1000732.1-intron1;transcript_id=Py17XNL_1000732.1;gene_name=PANK1;locus_tag=Py17XNL_1000732
Py17XNL_10	AUGUSTUS	CDS	1035279	1035513	1	+	1	ID=Py17XNL_1000732.1-CDS2;Parent=Py17XNL_1000732.1;Name=Py17XNL_1000732.1-p1;transcript_id=Py17XNL_1000732.1;gene_name=PANK1;locus_tag=Py17XNL_1000732;protein_id=Py17XNL_1000732.1-p1;product=pantothenate kinase 1
Py17XNL_10	AUGUSTUS	exon	1035279	1035513	.	+	.	ID=Py17XNL_1000732.1-exon2;Parent=Py17XNL_1000732.1;Name=Py17XNL_1000732.1-exon2;transcript_id=Py17XNL_1000732.1;gene_name=PANK1;locus_tag=Py17XNL_1000732;protein_id=Py17XNL_1000732.1-p1;product=pantothenate kinase 1
Py17XNL_10	AUGUSTUS	intron	1035514	1035646	1	+	.	ID=Py17XNL_1000732.1-intron2;Parent=Py17XNL_1000732.1;Name=Py17XNL_1000732.1-intron2;transcript_id=Py17XNL_1000732.1;gene_name=PANK1;locus_tag=Py17XNL_1000732
Py17XNL_10	AUGUSTUS	CDS	1035647	1035736	1	+	0	ID=Py17XNL_1000732.1-CDS3;Parent=Py17XNL_1000732.1;Name=Py17XNL_1000732.1-p1;transcript_id=Py17XNL_1000732.1;gene_name=PANK1;locus_tag=Py17XNL_1000732;protein_id=Py17XNL_1000732.1-p1;product=pantothenate kinase 1
Py17XNL_10	AUGUSTUS	exon	1035647	1035748	.	+	.	ID=Py17XNL_1000732.1-exon3;Parent=Py17XNL_1000732.1;Name=Py17XNL_1000732.1-exon3;transcript_id=Py17XNL_1000732.1;gene_name=PANK1;locus_tag=Py17XNL_1000732;protein_id=Py17XNL_1000732.1-p1;product=pantothenate kinase 1
Py17XNL_10	AUGUSTUS	stop_codon	1035734	1035736	.	+	0	ID=Py17XNL_1000732.1-stop1;Parent=Py17XNL_1000732.1;Name=Py17XNL_1000732.1-stop1;transcript_id=Py17XNL_1000732.1;gene_name=PANK1;locus_tag=Py17XNL_1000732
Py17XNL_10	AUGUSTUS	three_prime_UTR	1035737	1035748	1	+	.	ID=Py17XNL_1000732.1-3UTR1;Parent=Py17XNL_1000732.1;Name=Py17XNL_1000732.1-3UTR1;transcript_id=Py17XNL_1000732.1;gene_name=PANK1;locus_tag=Py17XNL_1000732
Py17XNL_10	AUGUSTUS	three_prime_UTR	1036019	1036070	0.98	+	.	ID=Py17XNL_1000732.1-3UTR2;Parent=Py17XNL_1000732.1;Name=Py17XNL_1000732.1-3UTR2;transcript_id=Py17XNL_1000732.1;gene_name=PANK1;locus_tag=Py17XNL_1000732
Py17XNL_10	AUGUSTUS	exon	1036019	1036070	.	+	.	ID=Py17XNL_1000732.1-exon4;Parent=Py17XNL_1000732.1;Name=Py17XNL_1000732.1-exon4;transcript_id=Py17XNL_1000732.1;gene_name=PANK1;locus_tag=Py17XNL_1000732;protein_id=Py17XNL_1000732.1-p1;product=pantothenate kinase 1
Py17XNL_10	AUGUSTUS	transcription_end_site	1036070	1036070	.	+	.	ID=Py17XNL_1000732.1-tts1;Parent=Py17XNL_1000732.1;Name=Py17XNL_1000732.1-tts1;transcript_id=Py17XNL_1000732.1;gene_name=PANK1;locus_tag=Py17XNL_1000732
###
Py17XNL_10	AUGUSTUS	gene	1037214	1039958	0.2	+	.	ID=Py17XNL_1000733;gene_id=Py17XNL_1000733;gene_name=Py17XNL_1000733;Name=protein GPR89;best_match=PY17X_1024600.1-p1;query_coverage=99.0;percentage_identity=92.561;locus_tag=Py17XNL_1000733
Py17XNL_10	AUGUSTUS	mRNA	1037214	1039958	0.2	+	.	ID=Py17XNL_1000733.1;Parent=Py17XNL_1000733;transcript_id=Py17XNL_1000733.1;gene_name=Py17XNL_1000733;Name=protein GPR89.1;best_match=PY17X_1024600.1-p1;query_coverage=99.0;percentage_identity=92.561;locus_tag=Py17XNL_1000733;protein_id=Py17XNL_1000733.1-p1;product=protein GPR89, putative
Py17XNL_10	AUGUSTUS	transcription_start_site	1037214	1037214	.	+	.	ID=Py17XNL_1000733.1-tss1;Parent=Py17XNL_1000733.1;Name=Py17XNL_1000733.1-tss1;transcript_id=Py17XNL_1000733.1;gene_name=protein GPR89;locus_tag=Py17XNL_1000733
Py17XNL_10	AUGUSTUS	five_prime_UTR	1037214	1037267	0.62	+	.	ID=Py17XNL_1000733.1-5UTR1;Parent=Py17XNL_1000733.1;Name=Py17XNL_1000733.1-5UTR1;transcript_id=Py17XNL_1000733.1;gene_name=protein GPR89;locus_tag=Py17XNL_1000733
Py17XNL_10	AUGUSTUS	exon	1037214	1038748	.	+	.	ID=Py17XNL_1000733.1-exon1;Parent=Py17XNL_1000733.1;Name=Py17XNL_1000733.1-exon1;transcript_id=Py17XNL_1000733.1;gene_name=protein GPR89;locus_tag=Py17XNL_1000733;protein_id=Py17XNL_1000733.1-p1;product=protein GPR89, putative
Py17XNL_10	AUGUSTUS	start_codon	1037268	1037270	.	+	0	ID=Py17XNL_1000733.1-start1;Parent=Py17XNL_1000733.1;Name=Py17XNL_1000733.1-start1;transcript_id=Py17XNL_1000733.1;gene_name=protein GPR89;locus_tag=Py17XNL_1000733
Py17XNL_10	AUGUSTUS	CDS	1037268	1038748	0.9	+	0	ID=Py17XNL_1000733.1-CDS1;Parent=Py17XNL_1000733.1;Name=Py17XNL_1000733.1-p1;transcript_id=Py17XNL_1000733.1;gene_name=protein GPR89;locus_tag=Py17XNL_1000733;protein_id=Py17XNL_1000733.1-p1;product=protein GPR89, putative
Py17XNL_10	AUGUSTUS	intron	1038749	1038914	0.98	+	.	ID=Py17XNL_1000733.1-intron1;Parent=Py17XNL_1000733.1;Name=Py17XNL_1000733.1-intron1;transcript_id=Py17XNL_1000733.1;gene_name=protein GPR89;locus_tag=Py17XNL_1000733
Py17XNL_10	AUGUSTUS	CDS	1038915	1039731	0.98	+	1	ID=Py17XNL_1000733.1-CDS2;Parent=Py17XNL_1000733.1;Name=Py17XNL_1000733.1-p1;transcript_id=Py17XNL_1000733.1;gene_name=protein GPR89;locus_tag=Py17XNL_1000733;protein_id=Py17XNL_1000733.1-p1;product=protein GPR89, putative
Py17XNL_10	AUGUSTUS	exon	1038915	1039958	.	+	.	ID=Py17XNL_1000733.1-exon2;Parent=Py17XNL_1000733.1;Name=Py17XNL_1000733.1-exon2;transcript_id=Py17XNL_1000733.1;gene_name=protein GPR89;locus_tag=Py17XNL_1000733;protein_id=Py17XNL_1000733.1-p1;product=protein GPR89, putative
Py17XNL_10	AUGUSTUS	stop_codon	1039729	1039731	.	+	0	ID=Py17XNL_1000733.1-stop1;Parent=Py17XNL_1000733.1;Name=Py17XNL_1000733.1-stop1;transcript_id=Py17XNL_1000733.1;gene_name=protein GPR89;locus_tag=Py17XNL_1000733
Py17XNL_10	AUGUSTUS	three_prime_UTR	1039732	1039958	0.29	+	.	ID=Py17XNL_1000733.1-3UTR1;Parent=Py17XNL_1000733.1;Name=Py17XNL_1000733.1-3UTR1;transcript_id=Py17XNL_1000733.1;gene_name=protein GPR89;locus_tag=Py17XNL_1000733
Py17XNL_10	AUGUSTUS	transcription_end_site	1039958	1039958	.	+	.	ID=Py17XNL_1000733.1-tts1;Parent=Py17XNL_1000733.1;Name=Py17XNL_1000733.1-tts1;transcript_id=Py17XNL_1000733.1;gene_name=protein GPR89;locus_tag=Py17XNL_1000733
###
Py17XNL_10	AUGUSTUS	gene	1039963	1042413	0.46	-	.	ID=Py17XNL_1000734;gene_id=Py17XNL_1000734;gene_name=Py17XNL_1000734;Name=GlyRS;best_match=PY17X_1024700.1-p1;query_coverage=99.0;percentage_identity=100.0;locus_tag=Py17XNL_1000734
Py17XNL_10	AUGUSTUS	mRNA	1039963	1042413	0.46	-	.	ID=Py17XNL_1000734.1;Parent=Py17XNL_1000734;transcript_id=Py17XNL_1000734.1;gene_name=Py17XNL_1000734;Name=GlyRS.1;best_match=PY17X_1024700.1-p1;query_coverage=99.0;percentage_identity=100.0;locus_tag=Py17XNL_1000734;protein_id=Py17XNL_1000734.1-p1;product=glycine--tRNA ligase, putative
Py17XNL_10	AUGUSTUS	transcription_end_site	1039963	1039963	.	-	.	ID=Py17XNL_1000734.1-tts1;Parent=Py17XNL_1000734.1;Name=Py17XNL_1000734.1-tts1;transcript_id=Py17XNL_1000734.1;gene_name=GlyRS;locus_tag=Py17XNL_1000734
Py17XNL_10	AUGUSTUS	three_prime_UTR	1039963	1040047	0.67	-	.	ID=Py17XNL_1000734.1-3UTR1;Parent=Py17XNL_1000734.1;Name=Py17XNL_1000734.1-3UTR1;transcript_id=Py17XNL_1000734.1;gene_name=GlyRS;locus_tag=Py17XNL_1000734
Py17XNL_10	AUGUSTUS	exon	1039963	1042413	.	-	.	ID=Py17XNL_1000734.1-exon1;Parent=Py17XNL_1000734.1;Name=Py17XNL_1000734.1-exon1;transcript_id=Py17XNL_1000734.1;gene_name=GlyRS;locus_tag=Py17XNL_1000734;protein_id=Py17XNL_1000734.1-p1;product=glycine--tRNA ligase, putative
Py17XNL_10	AUGUSTUS	stop_codon	1040048	1040050	.	-	0	ID=Py17XNL_1000734.1-stop1;Parent=Py17XNL_1000734.1;Name=Py17XNL_1000734.1-stop1;transcript_id=Py17XNL_1000734.1;gene_name=GlyRS;locus_tag=Py17XNL_1000734
Py17XNL_10	AUGUSTUS	CDS	1040048	1042246	1	-	0	ID=Py17XNL_1000734.1-CDS1;Parent=Py17XNL_1000734.1;Name=Py17XNL_1000734.1-p1;transcript_id=Py17XNL_1000734.1;gene_name=GlyRS;locus_tag=Py17XNL_1000734;protein_id=Py17XNL_1000734.1-p1;product=glycine--tRNA ligase, putative
Py17XNL_10	AUGUSTUS	start_codon	1042244	1042246	.	-	0	ID=Py17XNL_1000734.1-start1;Parent=Py17XNL_1000734.1;Name=Py17XNL_1000734.1-start1;transcript_id=Py17XNL_1000734.1;gene_name=GlyRS;locus_tag=Py17XNL_1000734
Py17XNL_10	AUGUSTUS	five_prime_UTR	1042247	1042413	0.7	-	.	ID=Py17XNL_1000734.1-5UTR1;Parent=Py17XNL_1000734.1;Name=Py17XNL_1000734.1-5UTR1;transcript_id=Py17XNL_1000734.1;gene_name=GlyRS;locus_tag=Py17XNL_1000734
Py17XNL_10	AUGUSTUS	transcription_start_site	1042413	1042413	.	-	.	ID=Py17XNL_1000734.1-tss1;Parent=Py17XNL_1000734.1;Name=Py17XNL_1000734.1-tss1;transcript_id=Py17XNL_1000734.1;gene_name=GlyRS;locus_tag=Py17XNL_1000734
###
Py17XNL_10	AUGUSTUS	gene	1043383	1044463	0.3	-	.	ID=Py17XNL_1000735;gene_id=Py17XNL_1000735;gene_name=Py17XNL_1000735;Name=HEP1;best_match=PY17X_1024800.1-p1;query_coverage=99.0;percentage_identity=100.0;locus_tag=Py17XNL_1000735
Py17XNL_10	AUGUSTUS	mRNA	1043383	1044463	0.3	-	.	ID=Py17XNL_1000735.1;Parent=Py17XNL_1000735;transcript_id=Py17XNL_1000735.1;gene_name=Py17XNL_1000735;Name=HEP1.1;best_match=PY17X_1024800.1-p1;query_coverage=99.0;percentage_identity=100.0;locus_tag=Py17XNL_1000735;protein_id=Py17XNL_1000735.1-p1;product=DNL-type zinc finger protein, putative
Py17XNL_10	AUGUSTUS	transcription_end_site	1043383	1043383	.	-	.	ID=Py17XNL_1000735.1-tts1;Parent=Py17XNL_1000735.1;Name=Py17XNL_1000735.1-tts1;transcript_id=Py17XNL_1000735.1;gene_name=HEP1;locus_tag=Py17XNL_1000735
Py17XNL_10	AUGUSTUS	three_prime_UTR	1043383	1043708	0.3	-	.	ID=Py17XNL_1000735.1-3UTR1;Parent=Py17XNL_1000735.1;Name=Py17XNL_1000735.1-3UTR1;transcript_id=Py17XNL_1000735.1;gene_name=HEP1;locus_tag=Py17XNL_1000735
Py17XNL_10	AUGUSTUS	exon	1043383	1044463	.	-	.	ID=Py17XNL_1000735.1-exon1;Parent=Py17XNL_1000735.1;Name=Py17XNL_1000735.1-exon1;transcript_id=Py17XNL_1000735.1;gene_name=HEP1;locus_tag=Py17XNL_1000735;protein_id=Py17XNL_1000735.1-p1;product=DNL-type zinc finger protein, putative
Py17XNL_10	AUGUSTUS	stop_codon	1043709	1043711	.	-	0	ID=Py17XNL_1000735.1-stop1;Parent=Py17XNL_1000735.1;Name=Py17XNL_1000735.1-stop1;transcript_id=Py17XNL_1000735.1;gene_name=HEP1;locus_tag=Py17XNL_1000735
Py17XNL_10	AUGUSTUS	CDS	1043709	1044449	0.98	-	0	ID=Py17XNL_1000735.1-CDS1;Parent=Py17XNL_1000735.1;Name=Py17XNL_1000735.1-p1;transcript_id=Py17XNL_1000735.1;gene_name=HEP1;locus_tag=Py17XNL_1000735;protein_id=Py17XNL_1000735.1-p1;product=DNL-type zinc finger protein, putative
Py17XNL_10	AUGUSTUS	start_codon	1044447	1044449	.	-	0	ID=Py17XNL_1000735.1-start1;Parent=Py17XNL_1000735.1;Name=Py17XNL_1000735.1-start1;transcript_id=Py17XNL_1000735.1;gene_name=HEP1;locus_tag=Py17XNL_1000735
Py17XNL_10	AUGUSTUS	five_prime_UTR	1044450	1044463	0.98	-	.	ID=Py17XNL_1000735.1-5UTR1;Parent=Py17XNL_1000735.1;Name=Py17XNL_1000735.1-5UTR1;transcript_id=Py17XNL_1000735.1;gene_name=HEP1;locus_tag=Py17XNL_1000735
Py17XNL_10	AUGUSTUS	transcription_start_site	1044463	1044463	.	-	.	ID=Py17XNL_1000735.1-tss1;Parent=Py17XNL_1000735.1;Name=Py17XNL_1000735.1-tss1;transcript_id=Py17XNL_1000735.1;gene_name=HEP1;locus_tag=Py17XNL_1000735
###
Py17XNL_10	AUGUSTUS	gene	1044964	1048589	0.23	+	.	ID=Py17XNL_1000736;gene_id=Py17XNL_1000736;gene_name=Py17XNL_1000736;Name=UNC;best_match=PY17X_1024900.1-p1;query_coverage=99.0;percentage_identity=100.0;locus_tag=Py17XNL_1000736
Py17XNL_10	AUGUSTUS	mRNA	1044964	1048589	0.23	+	.	ID=Py17XNL_1000736.1;Parent=Py17XNL_1000736;transcript_id=Py17XNL_1000736.1;gene_name=Py17XNL_1000736;Name=UNC.1;best_match=PY17X_1024900.1-p1;query_coverage=99.0;percentage_identity=100.0;locus_tag=Py17XNL_1000736;protein_id=Py17XNL_1000736.1-p1;product=myosin-specific chaperone UNC, putative
Py17XNL_10	AUGUSTUS	transcription_start_site	1044964	1044964	.	+	.	ID=Py17XNL_1000736.1-tss1;Parent=Py17XNL_1000736.1;Name=Py17XNL_1000736.1-tss1;transcript_id=Py17XNL_1000736.1;gene_name=UNC;locus_tag=Py17XNL_1000736
Py17XNL_10	AUGUSTUS	five_prime_UTR	1044964	1045062	0.29	+	.	ID=Py17XNL_1000736.1-5UTR1;Parent=Py17XNL_1000736.1;Name=Py17XNL_1000736.1-5UTR1;transcript_id=Py17XNL_1000736.1;gene_name=UNC;locus_tag=Py17XNL_1000736
Py17XNL_10	AUGUSTUS	exon	1044964	1048589	.	+	.	ID=Py17XNL_1000736.1-exon1;Parent=Py17XNL_1000736.1;Name=Py17XNL_1000736.1-exon1;transcript_id=Py17XNL_1000736.1;gene_name=UNC;locus_tag=Py17XNL_1000736;protein_id=Py17XNL_1000736.1-p1;product=myosin-specific chaperone UNC, putative
Py17XNL_10	AUGUSTUS	start_codon	1045063	1045065	.	+	0	ID=Py17XNL_1000736.1-start1;Parent=Py17XNL_1000736.1;Name=Py17XNL_1000736.1-start1;transcript_id=Py17XNL_1000736.1;gene_name=UNC;locus_tag=Py17XNL_1000736
Py17XNL_10	AUGUSTUS	CDS	1045063	1048560	1	+	0	ID=Py17XNL_1000736.1-CDS1;Parent=Py17XNL_1000736.1;Name=Py17XNL_1000736.1-p1;transcript_id=Py17XNL_1000736.1;gene_name=UNC;locus_tag=Py17XNL_1000736;protein_id=Py17XNL_1000736.1-p1;product=myosin-specific chaperone UNC, putative
Py17XNL_10	AUGUSTUS	stop_codon	1048558	1048560	.	+	0	ID=Py17XNL_1000736.1-stop1;Parent=Py17XNL_1000736.1;Name=Py17XNL_1000736.1-stop1;transcript_id=Py17XNL_1000736.1;gene_name=UNC;locus_tag=Py17XNL_1000736
Py17XNL_10	AUGUSTUS	three_prime_UTR	1048561	1048589	0.76	+	.	ID=Py17XNL_1000736.1-3UTR1;Parent=Py17XNL_1000736.1;Name=Py17XNL_1000736.1-3UTR1;transcript_id=Py17XNL_1000736.1;gene_name=UNC;locus_tag=Py17XNL_1000736
Py17XNL_10	AUGUSTUS	transcription_end_site	1048589	1048589	.	+	.	ID=Py17XNL_1000736.1-tts1;Parent=Py17XNL_1000736.1;Name=Py17XNL_1000736.1-tts1;transcript_id=Py17XNL_1000736.1;gene_name=UNC;locus_tag=Py17XNL_1000736
###
Py17XNL_10	AUGUSTUS	gene	1051104	1055780	0.44	+	.	ID=Py17XNL_1000737;gene_id=Py17XNL_1000737;gene_name=Py17XNL_1000737;Name=conserved Plasmodium protein;best_match=PY17X_1025000.1-p1;query_coverage=99.0;percentage_identity=100.0;locus_tag=Py17XNL_1000737
Py17XNL_10	AUGUSTUS	mRNA	1051104	1055780	0.29	+	.	ID=Py17XNL_1000737.1;Parent=Py17XNL_1000737;transcript_id=Py17XNL_1000737.1;gene_name=Py17XNL_1000737;Name=conserved Plasmodium protein.1;best_match=PY17X_1025000.1-p1;query_coverage=99.0;percentage_identity=100.0;locus_tag=Py17XNL_1000737;protein_id=Py17XNL_1000737.1-p1;product=conserved Plasmodium protein, unknown function
Py17XNL_10	AUGUSTUS	transcription_start_site	1051104	1051104	.	+	.	ID=Py17XNL_1000737.1-tss1;Parent=Py17XNL_1000737.1;Name=Py17XNL_1000737.1-tss1;transcript_id=Py17XNL_1000737.1;gene_name=conserved Plasmodium protein;locus_tag=Py17XNL_1000737
Py17XNL_10	AUGUSTUS	five_prime_UTR	1051104	1051168	0.86	+	.	ID=Py17XNL_1000737.1-5UTR1;Parent=Py17XNL_1000737.1;Name=Py17XNL_1000737.1-5UTR1;transcript_id=Py17XNL_1000737.1;gene_name=conserved Plasmodium protein;locus_tag=Py17XNL_1000737
Py17XNL_10	AUGUSTUS	exon	1051104	1055780	.	+	.	ID=Py17XNL_1000737.1-exon1;Parent=Py17XNL_1000737.1;Name=Py17XNL_1000737.1-exon1;transcript_id=Py17XNL_1000737.1;gene_name=conserved Plasmodium protein;locus_tag=Py17XNL_1000737;protein_id=Py17XNL_1000737.1-p1;product=conserved Plasmodium protein, unknown function
Py17XNL_10	AUGUSTUS	start_codon	1051169	1051171	.	+	0	ID=Py17XNL_1000737.1-start1;Parent=Py17XNL_1000737.1;Name=Py17XNL_1000737.1-start1;transcript_id=Py17XNL_1000737.1;gene_name=conserved Plasmodium protein;locus_tag=Py17XNL_1000737
Py17XNL_10	AUGUSTUS	CDS	1051169	1055719	1	+	0	ID=Py17XNL_1000737.1-CDS1;Parent=Py17XNL_1000737.1;Name=Py17XNL_1000737.1-p1;transcript_id=Py17XNL_1000737.1;gene_name=conserved Plasmodium protein;locus_tag=Py17XNL_1000737;protein_id=Py17XNL_1000737.1-p1;product=conserved Plasmodium protein, unknown function
Py17XNL_10	AUGUSTUS	stop_codon	1055717	1055719	.	+	0	ID=Py17XNL_1000737.1-stop1;Parent=Py17XNL_1000737.1;Name=Py17XNL_1000737.1-stop1;transcript_id=Py17XNL_1000737.1;gene_name=conserved Plasmodium protein;locus_tag=Py17XNL_1000737
Py17XNL_10	AUGUSTUS	three_prime_UTR	1055720	1055780	0.34	+	.	ID=Py17XNL_1000737.1-3UTR1;Parent=Py17XNL_1000737.1;Name=Py17XNL_1000737.1-3UTR1;transcript_id=Py17XNL_1000737.1;gene_name=conserved Plasmodium protein;locus_tag=Py17XNL_1000737
Py17XNL_10	AUGUSTUS	transcription_end_site	1055780	1055780	.	+	.	ID=Py17XNL_1000737.1-tts1;Parent=Py17XNL_1000737.1;Name=Py17XNL_1000737.1-tts1;transcript_id=Py17XNL_1000737.1;gene_name=conserved Plasmodium protein;locus_tag=Py17XNL_1000737
Py17XNL_10	AUGUSTUS	mRNA	1053514	1055780	0.15	+	.	ID=Py17XNL_1000737.2;Parent=Py17XNL_1000737;transcript_id=Py17XNL_1000737.2;gene_name=Py17XNL_1000737;Name=conserved Plasmodium protein.2;best_match=PY17X_1025000.1-p1;query_coverage=99.0;percentage_identity=100.0;locus_tag=Py17XNL_1000737;protein_id=Py17XNL_1000737.2-p2;product=conserved Plasmodium protein, unknown function
Py17XNL_10	AUGUSTUS	transcription_start_site	1053514	1053514	.	+	.	ID=Py17XNL_1000737.2-tss1;Parent=Py17XNL_1000737.2;Name=Py17XNL_1000737.2-tss1;transcript_id=Py17XNL_1000737.2;gene_name=conserved Plasmodium protein;locus_tag=Py17XNL_1000737
Py17XNL_10	AUGUSTUS	five_prime_UTR	1053514	1053592	0.42	+	.	ID=Py17XNL_1000737.2-5UTR1;Parent=Py17XNL_1000737.2;Name=Py17XNL_1000737.2-5UTR1;transcript_id=Py17XNL_1000737.2;gene_name=conserved Plasmodium protein;locus_tag=Py17XNL_1000737
Py17XNL_10	AUGUSTUS	exon	1053514	1055780	.	+	.	ID=Py17XNL_1000737.2-exon1;Parent=Py17XNL_1000737.2;Name=Py17XNL_1000737.2-exon1;transcript_id=Py17XNL_1000737.2;gene_name=conserved Plasmodium protein;locus_tag=Py17XNL_1000737;protein_id=Py17XNL_1000737.2-p2;product=conserved Plasmodium protein, unknown function
Py17XNL_10	AUGUSTUS	start_codon	1053593	1053595	.	+	0	ID=Py17XNL_1000737.2-start1;Parent=Py17XNL_1000737.2;Name=Py17XNL_1000737.2-start1;transcript_id=Py17XNL_1000737.2;gene_name=conserved Plasmodium protein;locus_tag=Py17XNL_1000737
Py17XNL_10	AUGUSTUS	CDS	1053593	1055719	0.62	+	0	ID=Py17XNL_1000737.2-CDS1;Parent=Py17XNL_1000737.2;Name=Py17XNL_1000737.2-p2;transcript_id=Py17XNL_1000737.2;gene_name=conserved Plasmodium protein;locus_tag=Py17XNL_1000737;protein_id=Py17XNL_1000737.2-p2;product=conserved Plasmodium protein, unknown function
Py17XNL_10	AUGUSTUS	stop_codon	1055717	1055719	.	+	0	ID=Py17XNL_1000737.2-stop1;Parent=Py17XNL_1000737.2;Name=Py17XNL_1000737.2-stop1;transcript_id=Py17XNL_1000737.2;gene_name=conserved Plasmodium protein;locus_tag=Py17XNL_1000737
Py17XNL_10	AUGUSTUS	three_prime_UTR	1055720	1055780	0.31	+	.	ID=Py17XNL_1000737.2-3UTR1;Parent=Py17XNL_1000737.2;Name=Py17XNL_1000737.2-3UTR1;transcript_id=Py17XNL_1000737.2;gene_name=conserved Plasmodium protein;locus_tag=Py17XNL_1000737
Py17XNL_10	AUGUSTUS	transcription_end_site	1055780	1055780	.	+	.	ID=Py17XNL_1000737.2-tts1;Parent=Py17XNL_1000737.2;Name=Py17XNL_1000737.2-tts1;transcript_id=Py17XNL_1000737.2;gene_name=conserved Plasmodium protein;locus_tag=Py17XNL_1000737
###
Py17XNL_10	AUGUSTUS	gene	1056784	1058465	0.12	+	.	ID=Py17XNL_1000738;gene_id=Py17XNL_1000738;gene_name=Py17XNL_1000738;Name=SF3B4;best_match=PY17X_1025100.1-p1;query_coverage=99.0;percentage_identity=100.0;locus_tag=Py17XNL_1000738
Py17XNL_10	AUGUSTUS	mRNA	1056784	1058465	0.12	+	.	ID=Py17XNL_1000738.1;Parent=Py17XNL_1000738;transcript_id=Py17XNL_1000738.1;gene_name=Py17XNL_1000738;Name=SF3B4.1;best_match=PY17X_1025100.1-p1;query_coverage=99.0;percentage_identity=100.0;locus_tag=Py17XNL_1000738;protein_id=Py17XNL_1000738.1-p1;product=splicing factor 3B subunit 4, putative
Py17XNL_10	AUGUSTUS	transcription_start_site	1056784	1056784	.	+	.	ID=Py17XNL_1000738.1-tss1;Parent=Py17XNL_1000738.1;Name=Py17XNL_1000738.1-tss1;transcript_id=Py17XNL_1000738.1;gene_name=SF3B4;locus_tag=Py17XNL_1000738
Py17XNL_10	AUGUSTUS	five_prime_UTR	1056784	1056870	0.31	+	.	ID=Py17XNL_1000738.1-5UTR1;Parent=Py17XNL_1000738.1;Name=Py17XNL_1000738.1-5UTR1;transcript_id=Py17XNL_1000738.1;gene_name=SF3B4;locus_tag=Py17XNL_1000738
Py17XNL_10	AUGUSTUS	exon	1056784	1056946	.	+	.	ID=Py17XNL_1000738.1-exon1;Parent=Py17XNL_1000738.1;Name=Py17XNL_1000738.1-exon1;transcript_id=Py17XNL_1000738.1;gene_name=SF3B4;locus_tag=Py17XNL_1000738;protein_id=Py17XNL_1000738.1-p1;product=splicing factor 3B subunit 4, putative
Py17XNL_10	AUGUSTUS	start_codon	1056871	1056873	.	+	0	ID=Py17XNL_1000738.1-start1;Parent=Py17XNL_1000738.1;Name=Py17XNL_1000738.1-start1;transcript_id=Py17XNL_1000738.1;gene_name=SF3B4;locus_tag=Py17XNL_1000738
Py17XNL_10	AUGUSTUS	CDS	1056871	1056946	0.74	+	0	ID=Py17XNL_1000738.1-CDS1;Parent=Py17XNL_1000738.1;Name=Py17XNL_1000738.1-p1;transcript_id=Py17XNL_1000738.1;gene_name=SF3B4;locus_tag=Py17XNL_1000738;protein_id=Py17XNL_1000738.1-p1;product=splicing factor 3B subunit 4, putative
Py17XNL_10	AUGUSTUS	intron	1056947	1057091	1	+	.	ID=Py17XNL_1000738.1-intron1;Parent=Py17XNL_1000738.1;Name=Py17XNL_1000738.1-intron1;transcript_id=Py17XNL_1000738.1;gene_name=SF3B4;locus_tag=Py17XNL_1000738
Py17XNL_10	AUGUSTUS	CDS	1057092	1057202	1	+	2	ID=Py17XNL_1000738.1-CDS2;Parent=Py17XNL_1000738.1;Name=Py17XNL_1000738.1-p1;transcript_id=Py17XNL_1000738.1;gene_name=SF3B4;locus_tag=Py17XNL_1000738;protein_id=Py17XNL_1000738.1-p1;product=splicing factor 3B subunit 4, putative
Py17XNL_10	AUGUSTUS	exon	1057092	1057202	.	+	.	ID=Py17XNL_1000738.1-exon2;Parent=Py17XNL_1000738.1;Name=Py17XNL_1000738.1-exon2;transcript_id=Py17XNL_1000738.1;gene_name=SF3B4;locus_tag=Py17XNL_1000738;protein_id=Py17XNL_1000738.1-p1;product=splicing factor 3B subunit 4, putative
Py17XNL_10	AUGUSTUS	intron	1057203	1057369	1	+	.	ID=Py17XNL_1000738.1-intron2;Parent=Py17XNL_1000738.1;Name=Py17XNL_1000738.1-intron2;transcript_id=Py17XNL_1000738.1;gene_name=SF3B4;locus_tag=Py17XNL_1000738
Py17XNL_10	AUGUSTUS	CDS	1057370	1058433	0.99	+	2	ID=Py17XNL_1000738.1-CDS3;Parent=Py17XNL_1000738.1;Name=Py17XNL_1000738.1-p1;transcript_id=Py17XNL_1000738.1;gene_name=SF3B4;locus_tag=Py17XNL_1000738;protein_id=Py17XNL_1000738.1-p1;product=splicing factor 3B subunit 4, putative
Py17XNL_10	AUGUSTUS	exon	1057370	1058465	.	+	.	ID=Py17XNL_1000738.1-exon3;Parent=Py17XNL_1000738.1;Name=Py17XNL_1000738.1-exon3;transcript_id=Py17XNL_1000738.1;gene_name=SF3B4;locus_tag=Py17XNL_1000738;protein_id=Py17XNL_1000738.1-p1;product=splicing factor 3B subunit 4, putative
Py17XNL_10	AUGUSTUS	stop_codon	1058431	1058433	.	+	0	ID=Py17XNL_1000738.1-stop1;Parent=Py17XNL_1000738.1;Name=Py17XNL_1000738.1-stop1;transcript_id=Py17XNL_1000738.1;gene_name=SF3B4;locus_tag=Py17XNL_1000738
Py17XNL_10	AUGUSTUS	three_prime_UTR	1058434	1058465	0.48	+	.	ID=Py17XNL_1000738.1-3UTR1;Parent=Py17XNL_1000738.1;Name=Py17XNL_1000738.1-3UTR1;transcript_id=Py17XNL_1000738.1;gene_name=SF3B4;locus_tag=Py17XNL_1000738
Py17XNL_10	AUGUSTUS	transcription_end_site	1058465	1058465	.	+	.	ID=Py17XNL_1000738.1-tts1;Parent=Py17XNL_1000738.1;Name=Py17XNL_1000738.1-tts1;transcript_id=Py17XNL_1000738.1;gene_name=SF3B4;locus_tag=Py17XNL_1000738
###
Py17XNL_10	AUGUSTUS	gene	1059784	1065188	0.43	+	.	ID=Py17XNL_1000739;gene_id=Py17XNL_1000739;gene_name=Py17XNL_1000739;Name=YTH1;best_match=PY17X_1025200.1-p1;query_coverage=53.0;percentage_identity=100.0;locus_tag=Py17XNL_1000739
Py17XNL_10	AUGUSTUS	mRNA	1059784	1065188	0.43	+	.	ID=Py17XNL_1000739.1;Parent=Py17XNL_1000739;transcript_id=Py17XNL_1000739.1;gene_name=Py17XNL_1000739;Name=YTH1.1;best_match=PY17X_1025200.1-p1;query_coverage=53.0;percentage_identity=100.0;locus_tag=Py17XNL_1000739;protein_id=Py17XNL_1000739.1-p1;product=YTH domain-containing protein 1, putative
Py17XNL_10	AUGUSTUS	transcription_start_site	1059784	1059784	.	+	.	ID=Py17XNL_1000739.1-tss1;Parent=Py17XNL_1000739.1;Name=Py17XNL_1000739.1-tss1;transcript_id=Py17XNL_1000739.1;gene_name=YTH1;locus_tag=Py17XNL_1000739
Py17XNL_10	AUGUSTUS	five_prime_UTR	1059784	1059897	0.57	+	.	ID=Py17XNL_1000739.1-5UTR1;Parent=Py17XNL_1000739.1;Name=Py17XNL_1000739.1-5UTR1;transcript_id=Py17XNL_1000739.1;gene_name=YTH1;locus_tag=Py17XNL_1000739
Py17XNL_10	AUGUSTUS	exon	1059784	1061627	.	+	.	ID=Py17XNL_1000739.1-exon1;Parent=Py17XNL_1000739.1;Name=Py17XNL_1000739.1-exon1;transcript_id=Py17XNL_1000739.1;gene_name=YTH1;locus_tag=Py17XNL_1000739;protein_id=Py17XNL_1000739.1-p1;product=YTH domain-containing protein 1, putative
Py17XNL_10	AUGUSTUS	start_codon	1059898	1059900	.	+	0	ID=Py17XNL_1000739.1-start1;Parent=Py17XNL_1000739.1;Name=Py17XNL_1000739.1-start1;transcript_id=Py17XNL_1000739.1;gene_name=YTH1;locus_tag=Py17XNL_1000739
Py17XNL_10	AUGUSTUS	CDS	1059898	1061627	0.85	+	0	ID=Py17XNL_1000739.1-CDS1;Parent=Py17XNL_1000739.1;Name=Py17XNL_1000739.1-p1;transcript_id=Py17XNL_1000739.1;gene_name=YTH1;locus_tag=Py17XNL_1000739;protein_id=Py17XNL_1000739.1-p1;product=YTH domain-containing protein 1, putative
Py17XNL_10	AUGUSTUS	intron	1061628	1062551	0.83	+	.	ID=Py17XNL_1000739.1-intron1;Parent=Py17XNL_1000739.1;Name=Py17XNL_1000739.1-intron1;transcript_id=Py17XNL_1000739.1;gene_name=YTH1;locus_tag=Py17XNL_1000739
Py17XNL_10	AUGUSTUS	CDS	1062552	1062677	0.84	+	1	ID=Py17XNL_1000739.1-CDS2;Parent=Py17XNL_1000739.1;Name=Py17XNL_1000739.1-p1;transcript_id=Py17XNL_1000739.1;gene_name=YTH1;locus_tag=Py17XNL_1000739;protein_id=Py17XNL_1000739.1-p1;product=YTH domain-containing protein 1, putative
Py17XNL_10	AUGUSTUS	exon	1062552	1062677	.	+	.	ID=Py17XNL_1000739.1-exon2;Parent=Py17XNL_1000739.1;Name=Py17XNL_1000739.1-exon2;transcript_id=Py17XNL_1000739.1;gene_name=YTH1;locus_tag=Py17XNL_1000739;protein_id=Py17XNL_1000739.1-p1;product=YTH domain-containing protein 1, putative
Py17XNL_10	AUGUSTUS	intron	1062678	1062789	1	+	.	ID=Py17XNL_1000739.1-intron2;Parent=Py17XNL_1000739.1;Name=Py17XNL_1000739.1-intron2;transcript_id=Py17XNL_1000739.1;gene_name=YTH1;locus_tag=Py17XNL_1000739
Py17XNL_10	AUGUSTUS	CDS	1062790	1062868	1	+	1	ID=Py17XNL_1000739.1-CDS3;Parent=Py17XNL_1000739.1;Name=Py17XNL_1000739.1-p1;transcript_id=Py17XNL_1000739.1;gene_name=YTH1;locus_tag=Py17XNL_1000739;protein_id=Py17XNL_1000739.1-p1;product=YTH domain-containing protein 1, putative
Py17XNL_10	AUGUSTUS	exon	1062790	1062868	.	+	.	ID=Py17XNL_1000739.1-exon3;Parent=Py17XNL_1000739.1;Name=Py17XNL_1000739.1-exon3;transcript_id=Py17XNL_1000739.1;gene_name=YTH1;locus_tag=Py17XNL_1000739;protein_id=Py17XNL_1000739.1-p1;product=YTH domain-containing protein 1, putative
Py17XNL_10	AUGUSTUS	intron	1062869	1062998	1	+	.	ID=Py17XNL_1000739.1-intron3;Parent=Py17XNL_1000739.1;Name=Py17XNL_1000739.1-intron3;transcript_id=Py17XNL_1000739.1;gene_name=YTH1;locus_tag=Py17XNL_1000739
Py17XNL_10	AUGUSTUS	CDS	1062999	1064345	0.95	+	0	ID=Py17XNL_1000739.1-CDS4;Parent=Py17XNL_1000739.1;Name=Py17XNL_1000739.1-p1;transcript_id=Py17XNL_1000739.1;gene_name=YTH1;locus_tag=Py17XNL_1000739;protein_id=Py17XNL_1000739.1-p1;product=YTH domain-containing protein 1, putative
Py17XNL_10	AUGUSTUS	exon	1062999	1065188	.	+	.	ID=Py17XNL_1000739.1-exon4;Parent=Py17XNL_1000739.1;Name=Py17XNL_1000739.1-exon4;transcript_id=Py17XNL_1000739.1;gene_name=YTH1;locus_tag=Py17XNL_1000739;protein_id=Py17XNL_1000739.1-p1;product=YTH domain-containing protein 1, putative
Py17XNL_10	AUGUSTUS	stop_codon	1064343	1064345	.	+	0	ID=Py17XNL_1000739.1-stop1;Parent=Py17XNL_1000739.1;Name=Py17XNL_1000739.1-stop1;transcript_id=Py17XNL_1000739.1;gene_name=YTH1;locus_tag=Py17XNL_1000739
Py17XNL_10	AUGUSTUS	three_prime_UTR	1064346	1065188	0.92	+	.	ID=Py17XNL_1000739.1-3UTR1;Parent=Py17XNL_1000739.1;Name=Py17XNL_1000739.1-3UTR1;transcript_id=Py17XNL_1000739.1;gene_name=YTH1;locus_tag=Py17XNL_1000739
Py17XNL_10	AUGUSTUS	transcription_end_site	1065188	1065188	.	+	.	ID=Py17XNL_1000739.1-tts1;Parent=Py17XNL_1000739.1;Name=Py17XNL_1000739.1-tts1;transcript_id=Py17XNL_1000739.1;gene_name=YTH1;locus_tag=Py17XNL_1000739
###
Py17XNL_10	AUGUSTUS	gene	1065200	1066943	0.2	-	.	ID=Py17XNL_1000740;gene_id=Py17XNL_1000740;gene_name=Py17XNL_1000740;Name=EIF3H;best_match=PY17X_1025400.1-p1;query_coverage=99.0;percentage_identity=97.015;locus_tag=Py17XNL_1000740
Py17XNL_10	AUGUSTUS	mRNA	1065200	1066943	0.2	-	.	ID=Py17XNL_1000740.1;Parent=Py17XNL_1000740;transcript_id=Py17XNL_1000740.1;gene_name=Py17XNL_1000740;Name=EIF3H.1;best_match=PY17X_1025400.1-p1;query_coverage=99.0;percentage_identity=97.015;locus_tag=Py17XNL_1000740;protein_id=Py17XNL_1000740.1-p1;product=eukaryotic translation initiation factor 3 subunit H, putative
Py17XNL_10	AUGUSTUS	transcription_end_site	1065200	1065200	.	-	.	ID=Py17XNL_1000740.1-tts1;Parent=Py17XNL_1000740.1;Name=Py17XNL_1000740.1-tts1;transcript_id=Py17XNL_1000740.1;gene_name=EIF3H;locus_tag=Py17XNL_1000740
Py17XNL_10	AUGUSTUS	three_prime_UTR	1065200	1065219	1	-	.	ID=Py17XNL_1000740.1-3UTR1;Parent=Py17XNL_1000740.1;Name=Py17XNL_1000740.1-3UTR1;transcript_id=Py17XNL_1000740.1;gene_name=EIF3H;locus_tag=Py17XNL_1000740
Py17XNL_10	AUGUSTUS	exon	1065200	1066385	.	-	.	ID=Py17XNL_1000740.1-exon1;Parent=Py17XNL_1000740.1;Name=Py17XNL_1000740.1-exon1;transcript_id=Py17XNL_1000740.1;gene_name=EIF3H;locus_tag=Py17XNL_1000740;protein_id=Py17XNL_1000740.1-p1;product=eukaryotic translation initiation factor 3 subunit H, putative
Py17XNL_10	AUGUSTUS	stop_codon	1065220	1065222	.	-	0	ID=Py17XNL_1000740.1-stop1;Parent=Py17XNL_1000740.1;Name=Py17XNL_1000740.1-stop1;transcript_id=Py17XNL_1000740.1;gene_name=EIF3H;locus_tag=Py17XNL_1000740
Py17XNL_10	AUGUSTUS	CDS	1065220	1066385	0.91	-	2	ID=Py17XNL_1000740.1-CDS1;Parent=Py17XNL_1000740.1;Name=Py17XNL_1000740.1-p1;transcript_id=Py17XNL_1000740.1;gene_name=EIF3H;locus_tag=Py17XNL_1000740;protein_id=Py17XNL_1000740.1-p1;product=eukaryotic translation initiation factor 3 subunit H, putative
Py17XNL_10	AUGUSTUS	intron	1066386	1066416	0.9	-	.	ID=Py17XNL_1000740.1-intron1;Parent=Py17XNL_1000740.1;Name=Py17XNL_1000740.1-intron1;transcript_id=Py17XNL_1000740.1;gene_name=EIF3H;locus_tag=Py17XNL_1000740
Py17XNL_10	AUGUSTUS	CDS	1066417	1066630	0.95	-	0	ID=Py17XNL_1000740.1-CDS2;Parent=Py17XNL_1000740.1;Name=Py17XNL_1000740.1-p1;transcript_id=Py17XNL_1000740.1;gene_name=EIF3H;locus_tag=Py17XNL_1000740;protein_id=Py17XNL_1000740.1-p1;product=eukaryotic translation initiation factor 3 subunit H, putative
Py17XNL_10	AUGUSTUS	exon	1066417	1066943	.	-	.	ID=Py17XNL_1000740.1-exon2;Parent=Py17XNL_1000740.1;Name=Py17XNL_1000740.1-exon2;transcript_id=Py17XNL_1000740.1;gene_name=EIF3H;locus_tag=Py17XNL_1000740;protein_id=Py17XNL_1000740.1-p1;product=eukaryotic translation initiation factor 3 subunit H, putative
Py17XNL_10	AUGUSTUS	start_codon	1066628	1066630	.	-	0	ID=Py17XNL_1000740.1-start1;Parent=Py17XNL_1000740.1;Name=Py17XNL_1000740.1-start1;transcript_id=Py17XNL_1000740.1;gene_name=EIF3H;locus_tag=Py17XNL_1000740
Py17XNL_10	AUGUSTUS	five_prime_UTR	1066631	1066943	0.24	-	.	ID=Py17XNL_1000740.1-5UTR1;Parent=Py17XNL_1000740.1;Name=Py17XNL_1000740.1-5UTR1;transcript_id=Py17XNL_1000740.1;gene_name=EIF3H;locus_tag=Py17XNL_1000740
Py17XNL_10	AUGUSTUS	transcription_start_site	1066943	1066943	.	-	.	ID=Py17XNL_1000740.1-tss1;Parent=Py17XNL_1000740.1;Name=Py17XNL_1000740.1-tss1;transcript_id=Py17XNL_1000740.1;gene_name=EIF3H;locus_tag=Py17XNL_1000740
###
Py17XNL_10	AUGUSTUS	gene	1067964	1073005	0.13	+	.	ID=Py17XNL_1000741;gene_id=Py17XNL_1000741;gene_name=Py17XNL_1000741;Name=conserved Plasmodium protein;best_match=PY17X_1025500.1-p1;query_coverage=69.0;percentage_identity=100.0;locus_tag=Py17XNL_1000741
Py17XNL_10	AUGUSTUS	mRNA	1067964	1073005	0.13	+	.	ID=Py17XNL_1000741.1;Parent=Py17XNL_1000741;transcript_id=Py17XNL_1000741.1;gene_name=Py17XNL_1000741;Name=conserved Plasmodium protein.1;best_match=PY17X_1025500.1-p1;query_coverage=69.0;percentage_identity=100.0;locus_tag=Py17XNL_1000741;protein_id=Py17XNL_1000741.1-p1;product=conserved Plasmodium protein, unknown function
Py17XNL_10	AUGUSTUS	transcription_start_site	1067964	1067964	.	+	.	ID=Py17XNL_1000741.1-tss1;Parent=Py17XNL_1000741.1;Name=Py17XNL_1000741.1-tss1;transcript_id=Py17XNL_1000741.1;gene_name=conserved Plasmodium protein;locus_tag=Py17XNL_1000741
Py17XNL_10	AUGUSTUS	five_prime_UTR	1067964	1068059	0.29	+	.	ID=Py17XNL_1000741.1-5UTR1;Parent=Py17XNL_1000741.1;Name=Py17XNL_1000741.1-5UTR1;transcript_id=Py17XNL_1000741.1;gene_name=conserved Plasmodium protein;locus_tag=Py17XNL_1000741
Py17XNL_10	AUGUSTUS	exon	1067964	1068075	.	+	.	ID=Py17XNL_1000741.1-exon1;Parent=Py17XNL_1000741.1;Name=Py17XNL_1000741.1-exon1;transcript_id=Py17XNL_1000741.1;gene_name=conserved Plasmodium protein;locus_tag=Py17XNL_1000741;protein_id=Py17XNL_1000741.1-p1;product=conserved Plasmodium protein, unknown function
Py17XNL_10	AUGUSTUS	start_codon	1068060	1068062	.	+	0	ID=Py17XNL_1000741.1-start1;Parent=Py17XNL_1000741.1;Name=Py17XNL_1000741.1-start1;transcript_id=Py17XNL_1000741.1;gene_name=conserved Plasmodium protein;locus_tag=Py17XNL_1000741
Py17XNL_10	AUGUSTUS	CDS	1068060	1068075	1	+	0	ID=Py17XNL_1000741.1-CDS1;Parent=Py17XNL_1000741.1;Name=Py17XNL_1000741.1-p1;transcript_id=Py17XNL_1000741.1;gene_name=conserved Plasmodium protein;locus_tag=Py17XNL_1000741;protein_id=Py17XNL_1000741.1-p1;product=conserved Plasmodium protein, unknown function
Py17XNL_10	AUGUSTUS	intron	1068076	1068504	1	+	.	ID=Py17XNL_1000741.1-intron1;Parent=Py17XNL_1000741.1;Name=Py17XNL_1000741.1-intron1;transcript_id=Py17XNL_1000741.1;gene_name=conserved Plasmodium protein;locus_tag=Py17XNL_1000741
Py17XNL_10	AUGUSTUS	CDS	1068505	1068559	1	+	2	ID=Py17XNL_1000741.1-CDS2;Parent=Py17XNL_1000741.1;Name=Py17XNL_1000741.1-p1;transcript_id=Py17XNL_1000741.1;gene_name=conserved Plasmodium protein;locus_tag=Py17XNL_1000741;protein_id=Py17XNL_1000741.1-p1;product=conserved Plasmodium protein, unknown function
Py17XNL_10	AUGUSTUS	exon	1068505	1068559	.	+	.	ID=Py17XNL_1000741.1-exon2;Parent=Py17XNL_1000741.1;Name=Py17XNL_1000741.1-exon2;transcript_id=Py17XNL_1000741.1;gene_name=conserved Plasmodium protein;locus_tag=Py17XNL_1000741;protein_id=Py17XNL_1000741.1-p1;product=conserved Plasmodium protein, unknown function
Py17XNL_10	AUGUSTUS	intron	1068560	1068711	1	+	.	ID=Py17XNL_1000741.1-intron2;Parent=Py17XNL_1000741.1;Name=Py17XNL_1000741.1-intron2;transcript_id=Py17XNL_1000741.1;gene_name=conserved Plasmodium protein;locus_tag=Py17XNL_1000741
Py17XNL_10	AUGUSTUS	CDS	1068712	1068813	1	+	1	ID=Py17XNL_1000741.1-CDS3;Parent=Py17XNL_1000741.1;Name=Py17XNL_1000741.1-p1;transcript_id=Py17XNL_1000741.1;gene_name=conserved Plasmodium protein;locus_tag=Py17XNL_1000741;protein_id=Py17XNL_1000741.1-p1;product=conserved Plasmodium protein, unknown function
Py17XNL_10	AUGUSTUS	exon	1068712	1068813	.	+	.	ID=Py17XNL_1000741.1-exon3;Parent=Py17XNL_1000741.1;Name=Py17XNL_1000741.1-exon3;transcript_id=Py17XNL_1000741.1;gene_name=conserved Plasmodium protein;locus_tag=Py17XNL_1000741;protein_id=Py17XNL_1000741.1-p1;product=conserved Plasmodium protein, unknown function
Py17XNL_10	AUGUSTUS	intron	1068814	1069188	1	+	.	ID=Py17XNL_1000741.1-intron3;Parent=Py17XNL_1000741.1;Name=Py17XNL_1000741.1-intron3;transcript_id=Py17XNL_1000741.1;gene_name=conserved Plasmodium protein;locus_tag=Py17XNL_1000741
Py17XNL_10	AUGUSTUS	CDS	1069189	1069585	1	+	1	ID=Py17XNL_1000741.1-CDS4;Parent=Py17XNL_1000741.1;Name=Py17XNL_1000741.1-p1;transcript_id=Py17XNL_1000741.1;gene_name=conserved Plasmodium protein;locus_tag=Py17XNL_1000741;protein_id=Py17XNL_1000741.1-p1;product=conserved Plasmodium protein, unknown function
Py17XNL_10	AUGUSTUS	exon	1069189	1069585	.	+	.	ID=Py17XNL_1000741.1-exon4;Parent=Py17XNL_1000741.1;Name=Py17XNL_1000741.1-exon4;transcript_id=Py17XNL_1000741.1;gene_name=conserved Plasmodium protein;locus_tag=Py17XNL_1000741;protein_id=Py17XNL_1000741.1-p1;product=conserved Plasmodium protein, unknown function
Py17XNL_10	AUGUSTUS	intron	1069586	1069713	1	+	.	ID=Py17XNL_1000741.1-intron4;Parent=Py17XNL_1000741.1;Name=Py17XNL_1000741.1-intron4;transcript_id=Py17XNL_1000741.1;gene_name=conserved Plasmodium protein;locus_tag=Py17XNL_1000741
Py17XNL_10	AUGUSTUS	CDS	1069714	1069758	1	+	0	ID=Py17XNL_1000741.1-CDS5;Parent=Py17XNL_1000741.1;Name=Py17XNL_1000741.1-p1;transcript_id=Py17XNL_1000741.1;gene_name=conserved Plasmodium protein;locus_tag=Py17XNL_1000741;protein_id=Py17XNL_1000741.1-p1;product=conserved Plasmodium protein, unknown function
Py17XNL_10	AUGUSTUS	exon	1069714	1069758	.	+	.	ID=Py17XNL_1000741.1-exon5;Parent=Py17XNL_1000741.1;Name=Py17XNL_1000741.1-exon5;transcript_id=Py17XNL_1000741.1;gene_name=conserved Plasmodium protein;locus_tag=Py17XNL_1000741;protein_id=Py17XNL_1000741.1-p1;product=conserved Plasmodium protein, unknown function
Py17XNL_10	AUGUSTUS	intron	1069759	1069952	1	+	.	ID=Py17XNL_1000741.1-intron5;Parent=Py17XNL_1000741.1;Name=Py17XNL_1000741.1-intron5;transcript_id=Py17XNL_1000741.1;gene_name=conserved Plasmodium protein;locus_tag=Py17XNL_1000741
Py17XNL_10	AUGUSTUS	CDS	1069953	1069983	1	+	0	ID=Py17XNL_1000741.1-CDS6;Parent=Py17XNL_1000741.1;Name=Py17XNL_1000741.1-p1;transcript_id=Py17XNL_1000741.1;gene_name=conserved Plasmodium protein;locus_tag=Py17XNL_1000741;protein_id=Py17XNL_1000741.1-p1;product=conserved Plasmodium protein, unknown function
Py17XNL_10	AUGUSTUS	exon	1069953	1069983	.	+	.	ID=Py17XNL_1000741.1-exon6;Parent=Py17XNL_1000741.1;Name=Py17XNL_1000741.1-exon6;transcript_id=Py17XNL_1000741.1;gene_name=conserved Plasmodium protein;locus_tag=Py17XNL_1000741;protein_id=Py17XNL_1000741.1-p1;product=conserved Plasmodium protein, unknown function
Py17XNL_10	AUGUSTUS	intron	1069984	1070151	1	+	.	ID=Py17XNL_1000741.1-intron6;Parent=Py17XNL_1000741.1;Name=Py17XNL_1000741.1-intron6;transcript_id=Py17XNL_1000741.1;gene_name=conserved Plasmodium protein;locus_tag=Py17XNL_1000741
Py17XNL_10	AUGUSTUS	CDS	1070152	1070309	1	+	2	ID=Py17XNL_1000741.1-CDS7;Parent=Py17XNL_1000741.1;Name=Py17XNL_1000741.1-p1;transcript_id=Py17XNL_1000741.1;gene_name=conserved Plasmodium protein;locus_tag=Py17XNL_1000741;protein_id=Py17XNL_1000741.1-p1;product=conserved Plasmodium protein, unknown function
Py17XNL_10	AUGUSTUS	exon	1070152	1070309	.	+	.	ID=Py17XNL_1000741.1-exon7;Parent=Py17XNL_1000741.1;Name=Py17XNL_1000741.1-exon7;transcript_id=Py17XNL_1000741.1;gene_name=conserved Plasmodium protein;locus_tag=Py17XNL_1000741;protein_id=Py17XNL_1000741.1-p1;product=conserved Plasmodium protein, unknown function
Py17XNL_10	AUGUSTUS	intron	1070310	1070413	1	+	.	ID=Py17XNL_1000741.1-intron7;Parent=Py17XNL_1000741.1;Name=Py17XNL_1000741.1-intron7;transcript_id=Py17XNL_1000741.1;gene_name=conserved Plasmodium protein;locus_tag=Py17XNL_1000741
Py17XNL_10	AUGUSTUS	CDS	1070414	1070476	1	+	0	ID=Py17XNL_1000741.1-CDS8;Parent=Py17XNL_1000741.1;Name=Py17XNL_1000741.1-p1;transcript_id=Py17XNL_1000741.1;gene_name=conserved Plasmodium protein;locus_tag=Py17XNL_1000741;protein_id=Py17XNL_1000741.1-p1;product=conserved Plasmodium protein, unknown function
Py17XNL_10	AUGUSTUS	exon	1070414	1070476	.	+	.	ID=Py17XNL_1000741.1-exon8;Parent=Py17XNL_1000741.1;Name=Py17XNL_1000741.1-exon8;transcript_id=Py17XNL_1000741.1;gene_name=conserved Plasmodium protein;locus_tag=Py17XNL_1000741;protein_id=Py17XNL_1000741.1-p1;product=conserved Plasmodium protein, unknown function
Py17XNL_10	AUGUSTUS	intron	1070477	1070574	1	+	.	ID=Py17XNL_1000741.1-intron8;Parent=Py17XNL_1000741.1;Name=Py17XNL_1000741.1-intron8;transcript_id=Py17XNL_1000741.1;gene_name=conserved Plasmodium protein;locus_tag=Py17XNL_1000741
Py17XNL_10	AUGUSTUS	CDS	1070575	1070646	1	+	0	ID=Py17XNL_1000741.1-CDS9;Parent=Py17XNL_1000741.1;Name=Py17XNL_1000741.1-p1;transcript_id=Py17XNL_1000741.1;gene_name=conserved Plasmodium protein;locus_tag=Py17XNL_1000741;protein_id=Py17XNL_1000741.1-p1;product=conserved Plasmodium protein, unknown function
Py17XNL_10	AUGUSTUS	exon	1070575	1070646	.	+	.	ID=Py17XNL_1000741.1-exon9;Parent=Py17XNL_1000741.1;Name=Py17XNL_1000741.1-exon9;transcript_id=Py17XNL_1000741.1;gene_name=conserved Plasmodium protein;locus_tag=Py17XNL_1000741;protein_id=Py17XNL_1000741.1-p1;product=conserved Plasmodium protein, unknown function
Py17XNL_10	AUGUSTUS	intron	1070647	1070766	1	+	.	ID=Py17XNL_1000741.1-intron9;Parent=Py17XNL_1000741.1;Name=Py17XNL_1000741.1-intron9;transcript_id=Py17XNL_1000741.1;gene_name=conserved Plasmodium protein;locus_tag=Py17XNL_1000741
Py17XNL_10	AUGUSTUS	CDS	1070767	1070822	1	+	0	ID=Py17XNL_1000741.1-CDS10;Parent=Py17XNL_1000741.1;Name=Py17XNL_1000741.1-p1;transcript_id=Py17XNL_1000741.1;gene_name=conserved Plasmodium protein;locus_tag=Py17XNL_1000741;protein_id=Py17XNL_1000741.1-p1;product=conserved Plasmodium protein, unknown function
Py17XNL_10	AUGUSTUS	exon	1070767	1070822	.	+	.	ID=Py17XNL_1000741.1-exon10;Parent=Py17XNL_1000741.1;Name=Py17XNL_1000741.1-exon10;transcript_id=Py17XNL_1000741.1;gene_name=conserved Plasmodium protein;locus_tag=Py17XNL_1000741;protein_id=Py17XNL_1000741.1-p1;product=conserved Plasmodium protein, unknown function
Py17XNL_10	AUGUSTUS	intron	1070823	1070920	1	+	.	ID=Py17XNL_1000741.1-intron10;Parent=Py17XNL_1000741.1;Name=Py17XNL_1000741.1-intron10;transcript_id=Py17XNL_1000741.1;gene_name=conserved Plasmodium protein;locus_tag=Py17XNL_1000741
Py17XNL_10	AUGUSTUS	CDS	1070921	1070995	1	+	1	ID=Py17XNL_1000741.1-CDS11;Parent=Py17XNL_1000741.1;Name=Py17XNL_1000741.1-p1;transcript_id=Py17XNL_1000741.1;gene_name=conserved Plasmodium protein;locus_tag=Py17XNL_1000741;protein_id=Py17XNL_1000741.1-p1;product=conserved Plasmodium protein, unknown function
Py17XNL_10	AUGUSTUS	exon	1070921	1070995	.	+	.	ID=Py17XNL_1000741.1-exon11;Parent=Py17XNL_1000741.1;Name=Py17XNL_1000741.1-exon11;transcript_id=Py17XNL_1000741.1;gene_name=conserved Plasmodium protein;locus_tag=Py17XNL_1000741;protein_id=Py17XNL_1000741.1-p1;product=conserved Plasmodium protein, unknown function
Py17XNL_10	AUGUSTUS	intron	1070996	1071110	1	+	.	ID=Py17XNL_1000741.1-intron11;Parent=Py17XNL_1000741.1;Name=Py17XNL_1000741.1-intron11;transcript_id=Py17XNL_1000741.1;gene_name=conserved Plasmodium protein;locus_tag=Py17XNL_1000741
Py17XNL_10	AUGUSTUS	CDS	1071111	1071457	0.94	+	1	ID=Py17XNL_1000741.1-CDS12;Parent=Py17XNL_1000741.1;Name=Py17XNL_1000741.1-p1;transcript_id=Py17XNL_1000741.1;gene_name=conserved Plasmodium protein;locus_tag=Py17XNL_1000741;protein_id=Py17XNL_1000741.1-p1;product=conserved Plasmodium protein, unknown function
Py17XNL_10	AUGUSTUS	exon	1071111	1071457	.	+	.	ID=Py17XNL_1000741.1-exon12;Parent=Py17XNL_1000741.1;Name=Py17XNL_1000741.1-exon12;transcript_id=Py17XNL_1000741.1;gene_name=conserved Plasmodium protein;locus_tag=Py17XNL_1000741;protein_id=Py17XNL_1000741.1-p1;product=conserved Plasmodium protein, unknown function
Py17XNL_10	AUGUSTUS	intron	1071458	1072306	0.92	+	.	ID=Py17XNL_1000741.1-intron12;Parent=Py17XNL_1000741.1;Name=Py17XNL_1000741.1-intron12;transcript_id=Py17XNL_1000741.1;gene_name=conserved Plasmodium protein;locus_tag=Py17XNL_1000741
Py17XNL_10	AUGUSTUS	CDS	1072307	1072947	0.92	+	2	ID=Py17XNL_1000741.1-CDS13;Parent=Py17XNL_1000741.1;Name=Py17XNL_1000741.1-p1;transcript_id=Py17XNL_1000741.1;gene_name=conserved Plasmodium protein;locus_tag=Py17XNL_1000741;protein_id=Py17XNL_1000741.1-p1;product=conserved Plasmodium protein, unknown function
Py17XNL_10	AUGUSTUS	exon	1072307	1073005	.	+	.	ID=Py17XNL_1000741.1-exon13;Parent=Py17XNL_1000741.1;Name=Py17XNL_1000741.1-exon13;transcript_id=Py17XNL_1000741.1;gene_name=conserved Plasmodium protein;locus_tag=Py17XNL_1000741;protein_id=Py17XNL_1000741.1-p1;product=conserved Plasmodium protein, unknown function
Py17XNL_10	AUGUSTUS	stop_codon	1072945	1072947	.	+	0	ID=Py17XNL_1000741.1-stop1;Parent=Py17XNL_1000741.1;Name=Py17XNL_1000741.1-stop1;transcript_id=Py17XNL_1000741.1;gene_name=conserved Plasmodium protein;locus_tag=Py17XNL_1000741
Py17XNL_10	AUGUSTUS	three_prime_UTR	1072948	1073005	0.33	+	.	ID=Py17XNL_1000741.1-3UTR1;Parent=Py17XNL_1000741.1;Name=Py17XNL_1000741.1-3UTR1;transcript_id=Py17XNL_1000741.1;gene_name=conserved Plasmodium protein;locus_tag=Py17XNL_1000741
Py17XNL_10	AUGUSTUS	transcription_end_site	1073005	1073005	.	+	.	ID=Py17XNL_1000741.1-tts1;Parent=Py17XNL_1000741.1;Name=Py17XNL_1000741.1-tts1;transcript_id=Py17XNL_1000741.1;gene_name=conserved Plasmodium protein;locus_tag=Py17XNL_1000741
###
Py17XNL_10	AUGUSTUS	gene	1074374	1081440	0.09	+	.	ID=Py17XNL_1000742;gene_id=Py17XNL_1000742;gene_name=Py17XNL_1000742;Name=conserved Plasmodium protein;best_match=PY17X_1025700.1-p1;query_coverage=99.0;percentage_identity=100.0;locus_tag=Py17XNL_1000742
Py17XNL_10	AUGUSTUS	mRNA	1074374	1081440	0.09	+	.	ID=Py17XNL_1000742.1;Parent=Py17XNL_1000742;transcript_id=Py17XNL_1000742.1;gene_name=Py17XNL_1000742;Name=conserved Plasmodium protein.1;best_match=PY17X_1025700.1-p1;query_coverage=99.0;percentage_identity=100.0;locus_tag=Py17XNL_1000742;protein_id=Py17XNL_1000742.1-p1;product=conserved Plasmodium protein, unknown function
Py17XNL_10	AUGUSTUS	transcription_start_site	1074374	1074374	.	+	.	ID=Py17XNL_1000742.1-tss1;Parent=Py17XNL_1000742.1;Name=Py17XNL_1000742.1-tss1;transcript_id=Py17XNL_1000742.1;gene_name=conserved Plasmodium protein;locus_tag=Py17XNL_1000742
Py17XNL_10	AUGUSTUS	five_prime_UTR	1074374	1074633	0.33	+	.	ID=Py17XNL_1000742.1-5UTR1;Parent=Py17XNL_1000742.1;Name=Py17XNL_1000742.1-5UTR1;transcript_id=Py17XNL_1000742.1;gene_name=conserved Plasmodium protein;locus_tag=Py17XNL_1000742
Py17XNL_10	AUGUSTUS	exon	1074374	1079937	.	+	.	ID=Py17XNL_1000742.1-exon1;Parent=Py17XNL_1000742.1;Name=Py17XNL_1000742.1-exon1;transcript_id=Py17XNL_1000742.1;gene_name=conserved Plasmodium protein;locus_tag=Py17XNL_1000742;protein_id=Py17XNL_1000742.1-p1;product=conserved Plasmodium protein, unknown function
Py17XNL_10	AUGUSTUS	start_codon	1074634	1074636	.	+	0	ID=Py17XNL_1000742.1-start1;Parent=Py17XNL_1000742.1;Name=Py17XNL_1000742.1-start1;transcript_id=Py17XNL_1000742.1;gene_name=conserved Plasmodium protein;locus_tag=Py17XNL_1000742
Py17XNL_10	AUGUSTUS	CDS	1074634	1079937	1	+	0	ID=Py17XNL_1000742.1-CDS1;Parent=Py17XNL_1000742.1;Name=Py17XNL_1000742.1-p1;transcript_id=Py17XNL_1000742.1;gene_name=conserved Plasmodium protein;locus_tag=Py17XNL_1000742;protein_id=Py17XNL_1000742.1-p1;product=conserved Plasmodium protein, unknown function
Py17XNL_10	AUGUSTUS	intron	1079938	1080108	1	+	.	ID=Py17XNL_1000742.1-intron1;Parent=Py17XNL_1000742.1;Name=Py17XNL_1000742.1-intron1;transcript_id=Py17XNL_1000742.1;gene_name=conserved Plasmodium protein;locus_tag=Py17XNL_1000742
Py17XNL_10	AUGUSTUS	CDS	1080109	1080173	1	+	0	ID=Py17XNL_1000742.1-CDS2;Parent=Py17XNL_1000742.1;Name=Py17XNL_1000742.1-p1;transcript_id=Py17XNL_1000742.1;gene_name=conserved Plasmodium protein;locus_tag=Py17XNL_1000742;protein_id=Py17XNL_1000742.1-p1;product=conserved Plasmodium protein, unknown function
Py17XNL_10	AUGUSTUS	exon	1080109	1080173	.	+	.	ID=Py17XNL_1000742.1-exon2;Parent=Py17XNL_1000742.1;Name=Py17XNL_1000742.1-exon2;transcript_id=Py17XNL_1000742.1;gene_name=conserved Plasmodium protein;locus_tag=Py17XNL_1000742;protein_id=Py17XNL_1000742.1-p1;product=conserved Plasmodium protein, unknown function
Py17XNL_10	AUGUSTUS	intron	1080174	1080309	1	+	.	ID=Py17XNL_1000742.1-intron2;Parent=Py17XNL_1000742.1;Name=Py17XNL_1000742.1-intron2;transcript_id=Py17XNL_1000742.1;gene_name=conserved Plasmodium protein;locus_tag=Py17XNL_1000742
Py17XNL_10	AUGUSTUS	CDS	1080310	1080552	1	+	1	ID=Py17XNL_1000742.1-CDS3;Parent=Py17XNL_1000742.1;Name=Py17XNL_1000742.1-p1;transcript_id=Py17XNL_1000742.1;gene_name=conserved Plasmodium protein;locus_tag=Py17XNL_1000742;protein_id=Py17XNL_1000742.1-p1;product=conserved Plasmodium protein, unknown function
Py17XNL_10	AUGUSTUS	exon	1080310	1080552	.	+	.	ID=Py17XNL_1000742.1-exon3;Parent=Py17XNL_1000742.1;Name=Py17XNL_1000742.1-exon3;transcript_id=Py17XNL_1000742.1;gene_name=conserved Plasmodium protein;locus_tag=Py17XNL_1000742;protein_id=Py17XNL_1000742.1-p1;product=conserved Plasmodium protein, unknown function
Py17XNL_10	AUGUSTUS	intron	1080553	1080678	1	+	.	ID=Py17XNL_1000742.1-intron3;Parent=Py17XNL_1000742.1;Name=Py17XNL_1000742.1-intron3;transcript_id=Py17XNL_1000742.1;gene_name=conserved Plasmodium protein;locus_tag=Py17XNL_1000742
Py17XNL_10	AUGUSTUS	CDS	1080679	1080733	1	+	1	ID=Py17XNL_1000742.1-CDS4;Parent=Py17XNL_1000742.1;Name=Py17XNL_1000742.1-p1;transcript_id=Py17XNL_1000742.1;gene_name=conserved Plasmodium protein;locus_tag=Py17XNL_1000742;protein_id=Py17XNL_1000742.1-p1;product=conserved Plasmodium protein, unknown function
Py17XNL_10	AUGUSTUS	exon	1080679	1081440	.	+	.	ID=Py17XNL_1000742.1-exon4;Parent=Py17XNL_1000742.1;Name=Py17XNL_1000742.1-exon4;transcript_id=Py17XNL_1000742.1;gene_name=conserved Plasmodium protein;locus_tag=Py17XNL_1000742;protein_id=Py17XNL_1000742.1-p1;product=conserved Plasmodium protein, unknown function
Py17XNL_10	AUGUSTUS	stop_codon	1080731	1080733	.	+	0	ID=Py17XNL_1000742.1-stop1;Parent=Py17XNL_1000742.1;Name=Py17XNL_1000742.1-stop1;transcript_id=Py17XNL_1000742.1;gene_name=conserved Plasmodium protein;locus_tag=Py17XNL_1000742
Py17XNL_10	AUGUSTUS	three_prime_UTR	1080734	1081440	0.19	+	.	ID=Py17XNL_1000742.1-3UTR1;Parent=Py17XNL_1000742.1;Name=Py17XNL_1000742.1-3UTR1;transcript_id=Py17XNL_1000742.1;gene_name=conserved Plasmodium protein;locus_tag=Py17XNL_1000742
Py17XNL_10	AUGUSTUS	transcription_end_site	1081440	1081440	.	+	.	ID=Py17XNL_1000742.1-tts1;Parent=Py17XNL_1000742.1;Name=Py17XNL_1000742.1-tts1;transcript_id=Py17XNL_1000742.1;gene_name=conserved Plasmodium protein;locus_tag=Py17XNL_1000742
###
Py17XNL_10	AUGUSTUS	gene	1081450	1082913	0.72	-	.	ID=Py17XNL_1000743;gene_id=Py17XNL_1000743;gene_name=Py17XNL_1000743;Name=GST;best_match=PY17X_1025800.1-p1;query_coverage=99.0;percentage_identity=100.0;locus_tag=Py17XNL_1000743
Py17XNL_10	AUGUSTUS	mRNA	1081450	1082913	0.72	-	.	ID=Py17XNL_1000743.1;Parent=Py17XNL_1000743;transcript_id=Py17XNL_1000743.1;gene_name=Py17XNL_1000743;Name=GST.1;best_match=PY17X_1025800.1-p1;query_coverage=99.0;percentage_identity=100.0;locus_tag=Py17XNL_1000743;protein_id=Py17XNL_1000743.1-p1;product=glutathione S-transferase, putative
Py17XNL_10	AUGUSTUS	transcription_end_site	1081450	1081450	.	-	.	ID=Py17XNL_1000743.1-tts1;Parent=Py17XNL_1000743.1;Name=Py17XNL_1000743.1-tts1;transcript_id=Py17XNL_1000743.1;gene_name=GST;locus_tag=Py17XNL_1000743
Py17XNL_10	AUGUSTUS	three_prime_UTR	1081450	1081480	0.77	-	.	ID=Py17XNL_1000743.1-3UTR1;Parent=Py17XNL_1000743.1;Name=Py17XNL_1000743.1-3UTR1;transcript_id=Py17XNL_1000743.1;gene_name=GST;locus_tag=Py17XNL_1000743
Py17XNL_10	AUGUSTUS	exon	1081450	1082060	.	-	.	ID=Py17XNL_1000743.1-exon1;Parent=Py17XNL_1000743.1;Name=Py17XNL_1000743.1-exon1;transcript_id=Py17XNL_1000743.1;gene_name=GST;locus_tag=Py17XNL_1000743;protein_id=Py17XNL_1000743.1-p1;product=glutathione S-transferase, putative
Py17XNL_10	AUGUSTUS	stop_codon	1081481	1081483	.	-	0	ID=Py17XNL_1000743.1-stop1;Parent=Py17XNL_1000743.1;Name=Py17XNL_1000743.1-stop1;transcript_id=Py17XNL_1000743.1;gene_name=GST;locus_tag=Py17XNL_1000743
Py17XNL_10	AUGUSTUS	CDS	1081481	1082060	1	-	1	ID=Py17XNL_1000743.1-CDS1;Parent=Py17XNL_1000743.1;Name=Py17XNL_1000743.1-p1;transcript_id=Py17XNL_1000743.1;gene_name=GST;locus_tag=Py17XNL_1000743;protein_id=Py17XNL_1000743.1-p1;product=glutathione S-transferase, putative
Py17XNL_10	AUGUSTUS	intron	1082061	1082307	1	-	.	ID=Py17XNL_1000743.1-intron1;Parent=Py17XNL_1000743.1;Name=Py17XNL_1000743.1-intron1;transcript_id=Py17XNL_1000743.1;gene_name=GST;locus_tag=Py17XNL_1000743
Py17XNL_10	AUGUSTUS	CDS	1082308	1082345	1	-	0	ID=Py17XNL_1000743.1-CDS2;Parent=Py17XNL_1000743.1;Name=Py17XNL_1000743.1-p1;transcript_id=Py17XNL_1000743.1;gene_name=GST;locus_tag=Py17XNL_1000743;protein_id=Py17XNL_1000743.1-p1;product=glutathione S-transferase, putative
Py17XNL_10	AUGUSTUS	exon	1082308	1082545	.	-	.	ID=Py17XNL_1000743.1-exon2;Parent=Py17XNL_1000743.1;Name=Py17XNL_1000743.1-exon2;transcript_id=Py17XNL_1000743.1;gene_name=GST;locus_tag=Py17XNL_1000743;protein_id=Py17XNL_1000743.1-p1;product=glutathione S-transferase, putative
Py17XNL_10	AUGUSTUS	start_codon	1082343	1082345	.	-	0	ID=Py17XNL_1000743.1-start1;Parent=Py17XNL_1000743.1;Name=Py17XNL_1000743.1-start1;transcript_id=Py17XNL_1000743.1;gene_name=GST;locus_tag=Py17XNL_1000743
Py17XNL_10	AUGUSTUS	five_prime_UTR	1082346	1082545	0.96	-	.	ID=Py17XNL_1000743.1-5UTR1;Parent=Py17XNL_1000743.1;Name=Py17XNL_1000743.1-5UTR1;transcript_id=Py17XNL_1000743.1;gene_name=GST;locus_tag=Py17XNL_1000743
Py17XNL_10	AUGUSTUS	five_prime_UTR	1082712	1082913	0.94	-	.	ID=Py17XNL_1000743.1-5UTR2;Parent=Py17XNL_1000743.1;Name=Py17XNL_1000743.1-5UTR2;transcript_id=Py17XNL_1000743.1;gene_name=GST;locus_tag=Py17XNL_1000743
Py17XNL_10	AUGUSTUS	exon	1082712	1082913	.	-	.	ID=Py17XNL_1000743.1-exon3;Parent=Py17XNL_1000743.1;Name=Py17XNL_1000743.1-exon3;transcript_id=Py17XNL_1000743.1;gene_name=GST;locus_tag=Py17XNL_1000743;protein_id=Py17XNL_1000743.1-p1;product=glutathione S-transferase, putative
Py17XNL_10	AUGUSTUS	transcription_start_site	1082913	1082913	.	-	.	ID=Py17XNL_1000743.1-tss1;Parent=Py17XNL_1000743.1;Name=Py17XNL_1000743.1-tss1;transcript_id=Py17XNL_1000743.1;gene_name=GST;locus_tag=Py17XNL_1000743
###
Py17XNL_10	AUGUSTUS	gene	1084524	1086795	0.22	+	.	ID=Py17XNL_1000744;gene_id=Py17XNL_1000744;gene_name=Py17XNL_1000744;Name=ATrx1;best_match=PY17X_1025900.1-p1;query_coverage=99.0;percentage_identity=100.0;locus_tag=Py17XNL_1000744
Py17XNL_10	AUGUSTUS	mRNA	1084524	1086795	0.22	+	.	ID=Py17XNL_1000744.1;Parent=Py17XNL_1000744;transcript_id=Py17XNL_1000744.1;gene_name=Py17XNL_1000744;Name=ATrx1.1;best_match=PY17X_1025900.1-p1;query_coverage=99.0;percentage_identity=100.0;locus_tag=Py17XNL_1000744;protein_id=Py17XNL_1000744.1-p1;product=thioredoxin-like protein, putative
Py17XNL_10	AUGUSTUS	transcription_start_site	1084524	1084524	.	+	.	ID=Py17XNL_1000744.1-tss1;Parent=Py17XNL_1000744.1;Name=Py17XNL_1000744.1-tss1;transcript_id=Py17XNL_1000744.1;gene_name=ATrx1;locus_tag=Py17XNL_1000744
Py17XNL_10	AUGUSTUS	five_prime_UTR	1084524	1084539	0.33	+	.	ID=Py17XNL_1000744.1-5UTR1;Parent=Py17XNL_1000744.1;Name=Py17XNL_1000744.1-5UTR1;transcript_id=Py17XNL_1000744.1;gene_name=ATrx1;locus_tag=Py17XNL_1000744
Py17XNL_10	AUGUSTUS	exon	1084524	1084605	.	+	.	ID=Py17XNL_1000744.1-exon1;Parent=Py17XNL_1000744.1;Name=Py17XNL_1000744.1-exon1;transcript_id=Py17XNL_1000744.1;gene_name=ATrx1;locus_tag=Py17XNL_1000744;protein_id=Py17XNL_1000744.1-p1;product=thioredoxin-like protein, putative
Py17XNL_10	AUGUSTUS	start_codon	1084540	1084542	.	+	0	ID=Py17XNL_1000744.1-start1;Parent=Py17XNL_1000744.1;Name=Py17XNL_1000744.1-start1;transcript_id=Py17XNL_1000744.1;gene_name=ATrx1;locus_tag=Py17XNL_1000744
Py17XNL_10	AUGUSTUS	CDS	1084540	1084605	0.98	+	0	ID=Py17XNL_1000744.1-CDS1;Parent=Py17XNL_1000744.1;Name=Py17XNL_1000744.1-p1;transcript_id=Py17XNL_1000744.1;gene_name=ATrx1;locus_tag=Py17XNL_1000744;protein_id=Py17XNL_1000744.1-p1;product=thioredoxin-like protein, putative
Py17XNL_10	AUGUSTUS	intron	1084606	1084756	0.99	+	.	ID=Py17XNL_1000744.1-intron1;Parent=Py17XNL_1000744.1;Name=Py17XNL_1000744.1-intron1;transcript_id=Py17XNL_1000744.1;gene_name=ATrx1;locus_tag=Py17XNL_1000744
Py17XNL_10	AUGUSTUS	CDS	1084757	1084830	0.99	+	0	ID=Py17XNL_1000744.1-CDS2;Parent=Py17XNL_1000744.1;Name=Py17XNL_1000744.1-p1;transcript_id=Py17XNL_1000744.1;gene_name=ATrx1;locus_tag=Py17XNL_1000744;protein_id=Py17XNL_1000744.1-p1;product=thioredoxin-like protein, putative
Py17XNL_10	AUGUSTUS	exon	1084757	1084830	.	+	.	ID=Py17XNL_1000744.1-exon2;Parent=Py17XNL_1000744.1;Name=Py17XNL_1000744.1-exon2;transcript_id=Py17XNL_1000744.1;gene_name=ATrx1;locus_tag=Py17XNL_1000744;protein_id=Py17XNL_1000744.1-p1;product=thioredoxin-like protein, putative
Py17XNL_10	AUGUSTUS	intron	1084831	1085016	0.99	+	.	ID=Py17XNL_1000744.1-intron2;Parent=Py17XNL_1000744.1;Name=Py17XNL_1000744.1-intron2;transcript_id=Py17XNL_1000744.1;gene_name=ATrx1;locus_tag=Py17XNL_1000744
Py17XNL_10	AUGUSTUS	CDS	1085017	1086715	0.99	+	1	ID=Py17XNL_1000744.1-CDS3;Parent=Py17XNL_1000744.1;Name=Py17XNL_1000744.1-p1;transcript_id=Py17XNL_1000744.1;gene_name=ATrx1;locus_tag=Py17XNL_1000744;protein_id=Py17XNL_1000744.1-p1;product=thioredoxin-like protein, putative
Py17XNL_10	AUGUSTUS	exon	1085017	1086795	.	+	.	ID=Py17XNL_1000744.1-exon3;Parent=Py17XNL_1000744.1;Name=Py17XNL_1000744.1-exon3;transcript_id=Py17XNL_1000744.1;gene_name=ATrx1;locus_tag=Py17XNL_1000744;protein_id=Py17XNL_1000744.1-p1;product=thioredoxin-like protein, putative
Py17XNL_10	AUGUSTUS	stop_codon	1086713	1086715	.	+	0	ID=Py17XNL_1000744.1-stop1;Parent=Py17XNL_1000744.1;Name=Py17XNL_1000744.1-stop1;transcript_id=Py17XNL_1000744.1;gene_name=ATrx1;locus_tag=Py17XNL_1000744
Py17XNL_10	AUGUSTUS	three_prime_UTR	1086716	1086795	0.54	+	.	ID=Py17XNL_1000744.1-3UTR1;Parent=Py17XNL_1000744.1;Name=Py17XNL_1000744.1-3UTR1;transcript_id=Py17XNL_1000744.1;gene_name=ATrx1;locus_tag=Py17XNL_1000744
Py17XNL_10	AUGUSTUS	transcription_end_site	1086795	1086795	.	+	.	ID=Py17XNL_1000744.1-tts1;Parent=Py17XNL_1000744.1;Name=Py17XNL_1000744.1-tts1;transcript_id=Py17XNL_1000744.1;gene_name=ATrx1;locus_tag=Py17XNL_1000744
###
Py17XNL_10	AUGUSTUS	gene	1087021	1090553	0.11	-	.	ID=Py17XNL_1000745;gene_id=Py17XNL_1000745;gene_name=Py17XNL_1000745;Name=DDX55;best_match=PY17X_1026000.1-p1;query_coverage=99.0;percentage_identity=100.0;locus_tag=Py17XNL_1000745
Py17XNL_10	AUGUSTUS	mRNA	1087021	1090553	0.11	-	.	ID=Py17XNL_1000745.1;Parent=Py17XNL_1000745;transcript_id=Py17XNL_1000745.1;gene_name=Py17XNL_1000745;Name=DDX55.1;best_match=PY17X_1026000.1-p1;query_coverage=99.0;percentage_identity=100.0;locus_tag=Py17XNL_1000745;protein_id=Py17XNL_1000745.1-p1;product=ATP-dependent RNA helicase DDX55, putative
Py17XNL_10	AUGUSTUS	transcription_end_site	1087021	1087021	.	-	.	ID=Py17XNL_1000745.1-tts1;Parent=Py17XNL_1000745.1;Name=Py17XNL_1000745.1-tts1;transcript_id=Py17XNL_1000745.1;gene_name=DDX55;locus_tag=Py17XNL_1000745
Py17XNL_10	AUGUSTUS	three_prime_UTR	1087021	1087566	0.15	-	.	ID=Py17XNL_1000745.1-3UTR1;Parent=Py17XNL_1000745.1;Name=Py17XNL_1000745.1-3UTR1;transcript_id=Py17XNL_1000745.1;gene_name=DDX55;locus_tag=Py17XNL_1000745
Py17XNL_10	AUGUSTUS	exon	1087021	1090553	.	-	.	ID=Py17XNL_1000745.1-exon1;Parent=Py17XNL_1000745.1;Name=Py17XNL_1000745.1-exon1;transcript_id=Py17XNL_1000745.1;gene_name=DDX55;locus_tag=Py17XNL_1000745;protein_id=Py17XNL_1000745.1-p1;product=ATP-dependent RNA helicase DDX55, putative
Py17XNL_10	AUGUSTUS	stop_codon	1087567	1087569	.	-	0	ID=Py17XNL_1000745.1-stop1;Parent=Py17XNL_1000745.1;Name=Py17XNL_1000745.1-stop1;transcript_id=Py17XNL_1000745.1;gene_name=DDX55;locus_tag=Py17XNL_1000745
Py17XNL_10	AUGUSTUS	CDS	1087567	1090518	0.98	-	0	ID=Py17XNL_1000745.1-CDS1;Parent=Py17XNL_1000745.1;Name=Py17XNL_1000745.1-p1;transcript_id=Py17XNL_1000745.1;gene_name=DDX55;locus_tag=Py17XNL_1000745;protein_id=Py17XNL_1000745.1-p1;product=ATP-dependent RNA helicase DDX55, putative
Py17XNL_10	AUGUSTUS	start_codon	1090516	1090518	.	-	0	ID=Py17XNL_1000745.1-start1;Parent=Py17XNL_1000745.1;Name=Py17XNL_1000745.1-start1;transcript_id=Py17XNL_1000745.1;gene_name=DDX55;locus_tag=Py17XNL_1000745
Py17XNL_10	AUGUSTUS	five_prime_UTR	1090519	1090553	0.8	-	.	ID=Py17XNL_1000745.1-5UTR1;Parent=Py17XNL_1000745.1;Name=Py17XNL_1000745.1-5UTR1;transcript_id=Py17XNL_1000745.1;gene_name=DDX55;locus_tag=Py17XNL_1000745
Py17XNL_10	AUGUSTUS	transcription_start_site	1090553	1090553	.	-	.	ID=Py17XNL_1000745.1-tss1;Parent=Py17XNL_1000745.1;Name=Py17XNL_1000745.1-tss1;transcript_id=Py17XNL_1000745.1;gene_name=DDX55;locus_tag=Py17XNL_1000745
###
Py17XNL_10	AUGUSTUS	gene	1093684	1097389	0.3	+	.	ID=Py17XNL_1000746;gene_id=Py17XNL_1000746;gene_name=Py17XNL_1000746;Name=conserved Plasmodium protein;best_match=PY17X_1026100.1-p1;query_coverage=99.0;percentage_identity=100.0;locus_tag=Py17XNL_1000746
Py17XNL_10	AUGUSTUS	mRNA	1093684	1097389	0.3	+	.	ID=Py17XNL_1000746.1;Parent=Py17XNL_1000746;transcript_id=Py17XNL_1000746.1;gene_name=Py17XNL_1000746;Name=conserved Plasmodium protein.1;best_match=PY17X_1026100.1-p1;query_coverage=99.0;percentage_identity=100.0;locus_tag=Py17XNL_1000746;protein_id=Py17XNL_1000746.1-p1;product=conserved Plasmodium protein, unknown function
Py17XNL_10	AUGUSTUS	transcription_start_site	1093684	1093684	.	+	.	ID=Py17XNL_1000746.1-tss1;Parent=Py17XNL_1000746.1;Name=Py17XNL_1000746.1-tss1;transcript_id=Py17XNL_1000746.1;gene_name=conserved Plasmodium protein;locus_tag=Py17XNL_1000746
Py17XNL_10	AUGUSTUS	five_prime_UTR	1093684	1093787	0.55	+	.	ID=Py17XNL_1000746.1-5UTR1;Parent=Py17XNL_1000746.1;Name=Py17XNL_1000746.1-5UTR1;transcript_id=Py17XNL_1000746.1;gene_name=conserved Plasmodium protein;locus_tag=Py17XNL_1000746
Py17XNL_10	AUGUSTUS	exon	1093684	1097389	.	+	.	ID=Py17XNL_1000746.1-exon1;Parent=Py17XNL_1000746.1;Name=Py17XNL_1000746.1-exon1;transcript_id=Py17XNL_1000746.1;gene_name=conserved Plasmodium protein;locus_tag=Py17XNL_1000746;protein_id=Py17XNL_1000746.1-p1;product=conserved Plasmodium protein, unknown function
Py17XNL_10	AUGUSTUS	start_codon	1093788	1093790	.	+	0	ID=Py17XNL_1000746.1-start1;Parent=Py17XNL_1000746.1;Name=Py17XNL_1000746.1-start1;transcript_id=Py17XNL_1000746.1;gene_name=conserved Plasmodium protein;locus_tag=Py17XNL_1000746
Py17XNL_10	AUGUSTUS	CDS	1093788	1097318	1	+	0	ID=Py17XNL_1000746.1-CDS1;Parent=Py17XNL_1000746.1;Name=Py17XNL_1000746.1-p1;transcript_id=Py17XNL_1000746.1;gene_name=conserved Plasmodium protein;locus_tag=Py17XNL_1000746;protein_id=Py17XNL_1000746.1-p1;product=conserved Plasmodium protein, unknown function
Py17XNL_10	AUGUSTUS	stop_codon	1097316	1097318	.	+	0	ID=Py17XNL_1000746.1-stop1;Parent=Py17XNL_1000746.1;Name=Py17XNL_1000746.1-stop1;transcript_id=Py17XNL_1000746.1;gene_name=conserved Plasmodium protein;locus_tag=Py17XNL_1000746
Py17XNL_10	AUGUSTUS	three_prime_UTR	1097319	1097389	0.6	+	.	ID=Py17XNL_1000746.1-3UTR1;Parent=Py17XNL_1000746.1;Name=Py17XNL_1000746.1-3UTR1;transcript_id=Py17XNL_1000746.1;gene_name=conserved Plasmodium protein;locus_tag=Py17XNL_1000746
Py17XNL_10	AUGUSTUS	transcription_end_site	1097389	1097389	.	+	.	ID=Py17XNL_1000746.1-tts1;Parent=Py17XNL_1000746.1;Name=Py17XNL_1000746.1-tts1;transcript_id=Py17XNL_1000746.1;gene_name=conserved Plasmodium protein;locus_tag=Py17XNL_1000746
###
Py17XNL_10	AUGUSTUS	gene	1098074	1101292	0.25	+	.	ID=Py17XNL_1000747;gene_id=Py17XNL_1000747;gene_name=Py17XNL_1000747;Name=DBP4;best_match=PY17X_1026200.1-p1;query_coverage=99.0;percentage_identity=100.0;locus_tag=Py17XNL_1000747
Py17XNL_10	AUGUSTUS	mRNA	1098074	1101292	0.25	+	.	ID=Py17XNL_1000747.1;Parent=Py17XNL_1000747;transcript_id=Py17XNL_1000747.1;gene_name=Py17XNL_1000747;Name=DBP4.1;best_match=PY17X_1026200.1-p1;query_coverage=99.0;percentage_identity=100.0;locus_tag=Py17XNL_1000747;protein_id=Py17XNL_1000747.1-p1;product=ATP-dependent RNA helicase DBP4, putative
Py17XNL_10	AUGUSTUS	transcription_start_site	1098074	1098074	.	+	.	ID=Py17XNL_1000747.1-tss1;Parent=Py17XNL_1000747.1;Name=Py17XNL_1000747.1-tss1;transcript_id=Py17XNL_1000747.1;gene_name=DBP4;locus_tag=Py17XNL_1000747
Py17XNL_10	AUGUSTUS	five_prime_UTR	1098074	1098298	0.59	+	.	ID=Py17XNL_1000747.1-5UTR1;Parent=Py17XNL_1000747.1;Name=Py17XNL_1000747.1-5UTR1;transcript_id=Py17XNL_1000747.1;gene_name=DBP4;locus_tag=Py17XNL_1000747
Py17XNL_10	AUGUSTUS	exon	1098074	1100864	.	+	.	ID=Py17XNL_1000747.1-exon1;Parent=Py17XNL_1000747.1;Name=Py17XNL_1000747.1-exon1;transcript_id=Py17XNL_1000747.1;gene_name=DBP4;locus_tag=Py17XNL_1000747;protein_id=Py17XNL_1000747.1-p1;product=ATP-dependent RNA helicase DBP4, putative
Py17XNL_10	AUGUSTUS	start_codon	1098299	1098301	.	+	0	ID=Py17XNL_1000747.1-start1;Parent=Py17XNL_1000747.1;Name=Py17XNL_1000747.1-start1;transcript_id=Py17XNL_1000747.1;gene_name=DBP4;locus_tag=Py17XNL_1000747
Py17XNL_10	AUGUSTUS	CDS	1098299	1100864	1	+	0	ID=Py17XNL_1000747.1-CDS1;Parent=Py17XNL_1000747.1;Name=Py17XNL_1000747.1-p1;transcript_id=Py17XNL_1000747.1;gene_name=DBP4;locus_tag=Py17XNL_1000747;protein_id=Py17XNL_1000747.1-p1;product=ATP-dependent RNA helicase DBP4, putative
Py17XNL_10	AUGUSTUS	intron	1100865	1101144	1	+	.	ID=Py17XNL_1000747.1-intron1;Parent=Py17XNL_1000747.1;Name=Py17XNL_1000747.1-intron1;transcript_id=Py17XNL_1000747.1;gene_name=DBP4;locus_tag=Py17XNL_1000747
Py17XNL_10	AUGUSTUS	CDS	1101145	1101188	1	+	2	ID=Py17XNL_1000747.1-CDS2;Parent=Py17XNL_1000747.1;Name=Py17XNL_1000747.1-p1;transcript_id=Py17XNL_1000747.1;gene_name=DBP4;locus_tag=Py17XNL_1000747;protein_id=Py17XNL_1000747.1-p1;product=ATP-dependent RNA helicase DBP4, putative
Py17XNL_10	AUGUSTUS	exon	1101145	1101292	.	+	.	ID=Py17XNL_1000747.1-exon2;Parent=Py17XNL_1000747.1;Name=Py17XNL_1000747.1-exon2;transcript_id=Py17XNL_1000747.1;gene_name=DBP4;locus_tag=Py17XNL_1000747;protein_id=Py17XNL_1000747.1-p1;product=ATP-dependent RNA helicase DBP4, putative
Py17XNL_10	AUGUSTUS	stop_codon	1101186	1101188	.	+	0	ID=Py17XNL_1000747.1-stop1;Parent=Py17XNL_1000747.1;Name=Py17XNL_1000747.1-stop1;transcript_id=Py17XNL_1000747.1;gene_name=DBP4;locus_tag=Py17XNL_1000747
Py17XNL_10	AUGUSTUS	three_prime_UTR	1101189	1101292	0.38	+	.	ID=Py17XNL_1000747.1-3UTR1;Parent=Py17XNL_1000747.1;Name=Py17XNL_1000747.1-3UTR1;transcript_id=Py17XNL_1000747.1;gene_name=DBP4;locus_tag=Py17XNL_1000747
Py17XNL_10	AUGUSTUS	transcription_end_site	1101292	1101292	.	+	.	ID=Py17XNL_1000747.1-tts1;Parent=Py17XNL_1000747.1;Name=Py17XNL_1000747.1-tts1;transcript_id=Py17XNL_1000747.1;gene_name=DBP4;locus_tag=Py17XNL_1000747
###
Py17XNL_10	AUGUSTUS	gene	1102282	1107663	0.21	-	.	ID=Py17XNL_1000748;gene_id=Py17XNL_1000748;gene_name=Py17XNL_1000748;Name=calmodulin;best_match=PY17X_1026800.1-p1;query_coverage=99.0;percentage_identity=100.0;locus_tag=Py17XNL_1000748
Py17XNL_10	AUGUSTUS	mRNA	1102282	1107663	0.21	-	.	ID=Py17XNL_1000748.1;Parent=Py17XNL_1000748;transcript_id=Py17XNL_1000748.1;gene_name=Py17XNL_1000748;Name=calmodulin.1;best_match=PY17X_1026800.1-p1;query_coverage=99.0;percentage_identity=100.0;locus_tag=Py17XNL_1000748;protein_id=Py17XNL_1000748.1-p1;product=calmodulin, putative
Py17XNL_10	AUGUSTUS	transcription_end_site	1102282	1102282	.	-	.	ID=Py17XNL_1000748.1-tts1;Parent=Py17XNL_1000748.1;Name=Py17XNL_1000748.1-tts1;transcript_id=Py17XNL_1000748.1;gene_name=calmodulin;locus_tag=Py17XNL_1000748
Py17XNL_10	AUGUSTUS	three_prime_UTR	1102282	1102793	0.28	-	.	ID=Py17XNL_1000748.1-3UTR1;Parent=Py17XNL_1000748.1;Name=Py17XNL_1000748.1-3UTR1;transcript_id=Py17XNL_1000748.1;gene_name=calmodulin;locus_tag=Py17XNL_1000748
Py17XNL_10	AUGUSTUS	exon	1102282	1102793	.	-	.	ID=Py17XNL_1000748.1-exon1;Parent=Py17XNL_1000748.1;Name=Py17XNL_1000748.1-exon1;transcript_id=Py17XNL_1000748.1;gene_name=calmodulin;locus_tag=Py17XNL_1000748;protein_id=Py17XNL_1000748.1-p1;product=calmodulin, putative
Py17XNL_10	AUGUSTUS	three_prime_UTR	1107226	1107226	0.73	-	.	ID=Py17XNL_1000748.1-3UTR2;Parent=Py17XNL_1000748.1;Name=Py17XNL_1000748.1-3UTR2;transcript_id=Py17XNL_1000748.1;gene_name=calmodulin;locus_tag=Py17XNL_1000748
Py17XNL_10	AUGUSTUS	exon	1107226	1107663	.	-	.	ID=Py17XNL_1000748.1-exon2;Parent=Py17XNL_1000748.1;Name=Py17XNL_1000748.1-exon2;transcript_id=Py17XNL_1000748.1;gene_name=calmodulin;locus_tag=Py17XNL_1000748;protein_id=Py17XNL_1000748.1-p1;product=calmodulin, putative
Py17XNL_10	AUGUSTUS	stop_codon	1107227	1107229	.	-	0	ID=Py17XNL_1000748.1-stop1;Parent=Py17XNL_1000748.1;Name=Py17XNL_1000748.1-stop1;transcript_id=Py17XNL_1000748.1;gene_name=calmodulin;locus_tag=Py17XNL_1000748
Py17XNL_10	AUGUSTUS	CDS	1107227	1107637	1	-	0	ID=Py17XNL_1000748.1-CDS1;Parent=Py17XNL_1000748.1;Name=Py17XNL_1000748.1-p1;transcript_id=Py17XNL_1000748.1;gene_name=calmodulin;locus_tag=Py17XNL_1000748;protein_id=Py17XNL_1000748.1-p1;product=calmodulin, putative
Py17XNL_10	AUGUSTUS	start_codon	1107635	1107637	.	-	0	ID=Py17XNL_1000748.1-start1;Parent=Py17XNL_1000748.1;Name=Py17XNL_1000748.1-start1;transcript_id=Py17XNL_1000748.1;gene_name=calmodulin;locus_tag=Py17XNL_1000748
Py17XNL_10	AUGUSTUS	five_prime_UTR	1107638	1107663	0.8	-	.	ID=Py17XNL_1000748.1-5UTR1;Parent=Py17XNL_1000748.1;Name=Py17XNL_1000748.1-5UTR1;transcript_id=Py17XNL_1000748.1;gene_name=calmodulin;locus_tag=Py17XNL_1000748
Py17XNL_10	AUGUSTUS	transcription_start_site	1107663	1107663	.	-	.	ID=Py17XNL_1000748.1-tss1;Parent=Py17XNL_1000748.1;Name=Py17XNL_1000748.1-tss1;transcript_id=Py17XNL_1000748.1;gene_name=calmodulin;locus_tag=Py17XNL_1000748
###
Py17XNL_10	blastn	gene	1103711	1103829	.	-	.	ID=Py17XNL_1000989;gene_id=Py17XNL_1000989;gene_name=Py17XNL_1000989;Name=5S_rRNA;best_match=blastn;description=5S_rRNA;locus_tag=Py17XNL_1000989
Py17XNL_10	blastn	rRNA	1103711	1103829	.	-	.	ID=Py17XNL_1000989.1;Parent=Py17XNL_1000989;description=5S_rRNA;best_match=blastn;locus_tag=Py17XNL_1000989;product=5S_rRNA
Py17XNL_10	blastn	exon	1103711	1103829	.	-	.	ID=Py17XNL_1000989.1-exon1;Parent=Py17XNL_1000989.1;Name=Py17XNL_1000989.1-exon1;gene_name=Py17XNL_1000989;best_match=blastn;locus_tag=Py17XNL_1000989;product=5S_rRNA
###
Py17XNL_10	blastn	gene	1104183	1104300	.	-	.	ID=Py17XNL_1000990;gene_id=Py17XNL_1000990;gene_name=Py17XNL_1000990;Name=5S_rRNA;best_match=blastn;description=5S_rRNA;locus_tag=Py17XNL_1000990
Py17XNL_10	blastn	rRNA	1104183	1104300	.	-	.	ID=Py17XNL_1000990.1;Parent=Py17XNL_1000990;description=5S_rRNA;best_match=blastn;locus_tag=Py17XNL_1000990;product=5S_rRNA
Py17XNL_10	blastn	exon	1104183	1104300	.	-	.	ID=Py17XNL_1000990.1-exon1;Parent=Py17XNL_1000990.1;Name=Py17XNL_1000990.1-exon1;gene_name=Py17XNL_1000990;best_match=blastn;locus_tag=Py17XNL_1000990;product=5S_rRNA
###
Py17XNL_10	blastn	gene	1104638	1104756	.	-	.	ID=Py17XNL_1000991;gene_id=Py17XNL_1000991;gene_name=Py17XNL_1000991;Name=5S_rRNA;best_match=blastn;description=5S_rRNA;locus_tag=Py17XNL_1000991
Py17XNL_10	blastn	rRNA	1104638	1104756	.	-	.	ID=Py17XNL_1000991.1;Parent=Py17XNL_1000991;description=5S_rRNA;best_match=blastn;locus_tag=Py17XNL_1000991;product=5S_rRNA
Py17XNL_10	blastn	exon	1104638	1104756	.	-	.	ID=Py17XNL_1000991.1-exon1;Parent=Py17XNL_1000991.1;Name=Py17XNL_1000991.1-exon1;gene_name=Py17XNL_1000991;best_match=blastn;locus_tag=Py17XNL_1000991;product=5S_rRNA
###
Py17XNL_10	tRNASCAN-SE	gene	1106001	1106072	.	-	.	ID=Py17XNL_1000992;gene_id=Py17XNL_1000992;gene_name=Py17XNL_1000992;Name=tRNA_Pro;best_match=tRNASCAN-SE;description=tRNA_Pro;locus_tag=Py17XNL_1000992
Py17XNL_10	tRNASCAN-SE	tRNA	1106001	1106072	.	-	.	ID=Py17XNL_1000992.1;Parent=Py17XNL_1000992;description=tRNA_Pro;product=tRNA_Pro;best_match=tRNASCAN-SE;locus_tag=Py17XNL_1000992
Py17XNL_10	tRNASCAN-SE	exon	1106001	1106072	.	-	.	ID=Py17XNL_1000992.1-exon1;Parent=Py17XNL_1000992.1;Name=Py17XNL_1000992.1-exon1;gene_name=Py17XNL_1000992;best_match=tRNASCAN-SE;locus_tag=Py17XNL_1000992;product=tRNA_Pro
###
Py17XNL_10	AUGUSTUS	gene	1108009	1109313	0.13	-	.	ID=Py17XNL_1000749;gene_id=Py17XNL_1000749;gene_name=Py17XNL_1000749;Name=conserved Plasmodium protein;best_match=PY17X_1026900.1-p1;query_coverage=99.0;percentage_identity=100.0;locus_tag=Py17XNL_1000749
Py17XNL_10	AUGUSTUS	mRNA	1108009	1109313	0.13	-	.	ID=Py17XNL_1000749.1;Parent=Py17XNL_1000749;transcript_id=Py17XNL_1000749.1;gene_name=Py17XNL_1000749;Name=conserved Plasmodium protein.1;best_match=PY17X_1026900.1-p1;query_coverage=99.0;percentage_identity=100.0;locus_tag=Py17XNL_1000749;protein_id=Py17XNL_1000749.1-p1;product=conserved Plasmodium protein, unknown function
Py17XNL_10	AUGUSTUS	transcription_end_site	1108009	1108009	.	-	.	ID=Py17XNL_1000749.1-tts1;Parent=Py17XNL_1000749.1;Name=Py17XNL_1000749.1-tts1;transcript_id=Py17XNL_1000749.1;gene_name=conserved Plasmodium protein;locus_tag=Py17XNL_1000749
Py17XNL_10	AUGUSTUS	three_prime_UTR	1108009	1108072	0.34	-	.	ID=Py17XNL_1000749.1-3UTR1;Parent=Py17XNL_1000749.1;Name=Py17XNL_1000749.1-3UTR1;transcript_id=Py17XNL_1000749.1;gene_name=conserved Plasmodium protein;locus_tag=Py17XNL_1000749
Py17XNL_10	AUGUSTUS	exon	1108009	1108117	.	-	.	ID=Py17XNL_1000749.1-exon1;Parent=Py17XNL_1000749.1;Name=Py17XNL_1000749.1-exon1;transcript_id=Py17XNL_1000749.1;gene_name=conserved Plasmodium protein;locus_tag=Py17XNL_1000749;protein_id=Py17XNL_1000749.1-p1;product=conserved Plasmodium protein, unknown function
Py17XNL_10	AUGUSTUS	stop_codon	1108073	1108075	.	-	0	ID=Py17XNL_1000749.1-stop1;Parent=Py17XNL_1000749.1;Name=Py17XNL_1000749.1-stop1;transcript_id=Py17XNL_1000749.1;gene_name=conserved Plasmodium protein;locus_tag=Py17XNL_1000749
Py17XNL_10	AUGUSTUS	CDS	1108073	1108117	1	-	0	ID=Py17XNL_1000749.1-CDS1;Parent=Py17XNL_1000749.1;Name=Py17XNL_1000749.1-p1;transcript_id=Py17XNL_1000749.1;gene_name=conserved Plasmodium protein;locus_tag=Py17XNL_1000749;protein_id=Py17XNL_1000749.1-p1;product=conserved Plasmodium protein, unknown function
Py17XNL_10	AUGUSTUS	intron	1108118	1108468	1	-	.	ID=Py17XNL_1000749.1-intron1;Parent=Py17XNL_1000749.1;Name=Py17XNL_1000749.1-intron1;transcript_id=Py17XNL_1000749.1;gene_name=conserved Plasmodium protein;locus_tag=Py17XNL_1000749
Py17XNL_10	AUGUSTUS	CDS	1108469	1108563	1	-	2	ID=Py17XNL_1000749.1-CDS2;Parent=Py17XNL_1000749.1;Name=Py17XNL_1000749.1-p1;transcript_id=Py17XNL_1000749.1;gene_name=conserved Plasmodium protein;locus_tag=Py17XNL_1000749;protein_id=Py17XNL_1000749.1-p1;product=conserved Plasmodium protein, unknown function
Py17XNL_10	AUGUSTUS	exon	1108469	1108563	.	-	.	ID=Py17XNL_1000749.1-exon2;Parent=Py17XNL_1000749.1;Name=Py17XNL_1000749.1-exon2;transcript_id=Py17XNL_1000749.1;gene_name=conserved Plasmodium protein;locus_tag=Py17XNL_1000749;protein_id=Py17XNL_1000749.1-p1;product=conserved Plasmodium protein, unknown function
Py17XNL_10	AUGUSTUS	intron	1108564	1108669	1	-	.	ID=Py17XNL_1000749.1-intron2;Parent=Py17XNL_1000749.1;Name=Py17XNL_1000749.1-intron2;transcript_id=Py17XNL_1000749.1;gene_name=conserved Plasmodium protein;locus_tag=Py17XNL_1000749
Py17XNL_10	AUGUSTUS	CDS	1108670	1109027	1	-	0	ID=Py17XNL_1000749.1-CDS3;Parent=Py17XNL_1000749.1;Name=Py17XNL_1000749.1-p1;transcript_id=Py17XNL_1000749.1;gene_name=conserved Plasmodium protein;locus_tag=Py17XNL_1000749;protein_id=Py17XNL_1000749.1-p1;product=conserved Plasmodium protein, unknown function
Py17XNL_10	AUGUSTUS	exon	1108670	1109313	.	-	.	ID=Py17XNL_1000749.1-exon3;Parent=Py17XNL_1000749.1;Name=Py17XNL_1000749.1-exon3;transcript_id=Py17XNL_1000749.1;gene_name=conserved Plasmodium protein;locus_tag=Py17XNL_1000749;protein_id=Py17XNL_1000749.1-p1;product=conserved Plasmodium protein, unknown function
Py17XNL_10	AUGUSTUS	start_codon	1109025	1109027	.	-	0	ID=Py17XNL_1000749.1-start1;Parent=Py17XNL_1000749.1;Name=Py17XNL_1000749.1-start1;transcript_id=Py17XNL_1000749.1;gene_name=conserved Plasmodium protein;locus_tag=Py17XNL_1000749
Py17XNL_10	AUGUSTUS	five_prime_UTR	1109028	1109313	0.37	-	.	ID=Py17XNL_1000749.1-5UTR1;Parent=Py17XNL_1000749.1;Name=Py17XNL_1000749.1-5UTR1;transcript_id=Py17XNL_1000749.1;gene_name=conserved Plasmodium protein;locus_tag=Py17XNL_1000749
Py17XNL_10	AUGUSTUS	transcription_start_site	1109313	1109313	.	-	.	ID=Py17XNL_1000749.1-tss1;Parent=Py17XNL_1000749.1;Name=Py17XNL_1000749.1-tss1;transcript_id=Py17XNL_1000749.1;gene_name=conserved Plasmodium protein;locus_tag=Py17XNL_1000749
###
Py17XNL_10	AUGUSTUS	gene	1110914	1120971	0.54	+	.	ID=Py17XNL_1000750;gene_id=Py17XNL_1000750;gene_name=Py17XNL_1000750;Name=LISP1;best_match=PY17X_1027000.1-p1;query_coverage=99.0;percentage_identity=100.0;locus_tag=Py17XNL_1000750
Py17XNL_10	AUGUSTUS	mRNA	1110914	1120971	0.15	+	.	ID=Py17XNL_1000750.2;Parent=Py17XNL_1000750;transcript_id=Py17XNL_1000750.2;gene_name=Py17XNL_1000750;Name=LISP1.2;best_match=PY17X_1027000.1-p1;query_coverage=99.0;percentage_identity=100.0;locus_tag=Py17XNL_1000750;protein_id=Py17XNL_1000750.2-p2;product=liver specific protein 1, putative
Py17XNL_10	AUGUSTUS	transcription_start_site	1110914	1110914	.	+	.	ID=Py17XNL_1000750.2-tss1;Parent=Py17XNL_1000750.2;Name=Py17XNL_1000750.2-tss1;transcript_id=Py17XNL_1000750.2;gene_name=LISP1;locus_tag=Py17XNL_1000750
Py17XNL_10	AUGUSTUS	five_prime_UTR	1110914	1111047	0.54	+	.	ID=Py17XNL_1000750.2-5UTR1;Parent=Py17XNL_1000750.2;Name=Py17XNL_1000750.2-5UTR1;transcript_id=Py17XNL_1000750.2;gene_name=LISP1;locus_tag=Py17XNL_1000750
Py17XNL_10	AUGUSTUS	exon	1110914	1120971	.	+	.	ID=Py17XNL_1000750.2-exon1;Parent=Py17XNL_1000750.2;Name=Py17XNL_1000750.2-exon1;transcript_id=Py17XNL_1000750.2;gene_name=LISP1;locus_tag=Py17XNL_1000750;protein_id=Py17XNL_1000750.2-p2;product=liver specific protein 1, putative
Py17XNL_10	AUGUSTUS	start_codon	1111048	1111050	.	+	0	ID=Py17XNL_1000750.2-start1;Parent=Py17XNL_1000750.2;Name=Py17XNL_1000750.2-start1;transcript_id=Py17XNL_1000750.2;gene_name=LISP1;locus_tag=Py17XNL_1000750
Py17XNL_10	AUGUSTUS	CDS	1111048	1120947	0.99	+	0	ID=Py17XNL_1000750.2-CDS1;Parent=Py17XNL_1000750.2;Name=Py17XNL_1000750.2-p2;transcript_id=Py17XNL_1000750.2;gene_name=LISP1;locus_tag=Py17XNL_1000750;protein_id=Py17XNL_1000750.2-p2;product=liver specific protein 1, putative
Py17XNL_10	AUGUSTUS	stop_codon	1120945	1120947	.	+	0	ID=Py17XNL_1000750.2-stop1;Parent=Py17XNL_1000750.2;Name=Py17XNL_1000750.2-stop1;transcript_id=Py17XNL_1000750.2;gene_name=LISP1;locus_tag=Py17XNL_1000750
Py17XNL_10	AUGUSTUS	three_prime_UTR	1120948	1120971	0.31	+	.	ID=Py17XNL_1000750.2-3UTR1;Parent=Py17XNL_1000750.2;Name=Py17XNL_1000750.2-3UTR1;transcript_id=Py17XNL_1000750.2;gene_name=LISP1;locus_tag=Py17XNL_1000750
Py17XNL_10	AUGUSTUS	transcription_end_site	1120971	1120971	.	+	.	ID=Py17XNL_1000750.2-tts1;Parent=Py17XNL_1000750.2;Name=Py17XNL_1000750.2-tts1;transcript_id=Py17XNL_1000750.2;gene_name=LISP1;locus_tag=Py17XNL_1000750
Py17XNL_10	AUGUSTUS	mRNA	1115804	1120971	0.31	+	.	ID=Py17XNL_1000750.1;Parent=Py17XNL_1000750;transcript_id=Py17XNL_1000750.1;gene_name=Py17XNL_1000750;Name=LISP1.1;best_match=PY17X_1027000.1-p1;query_coverage=99.0;percentage_identity=100.0;locus_tag=Py17XNL_1000750;protein_id=Py17XNL_1000750.1-p1;product=liver specific protein 1, putative
Py17XNL_10	AUGUSTUS	transcription_start_site	1115804	1115804	.	+	.	ID=Py17XNL_1000750.1-tss1;Parent=Py17XNL_1000750.1;Name=Py17XNL_1000750.1-tss1;transcript_id=Py17XNL_1000750.1;gene_name=LISP1;locus_tag=Py17XNL_1000750
Py17XNL_10	AUGUSTUS	five_prime_UTR	1115804	1115841	0.84	+	.	ID=Py17XNL_1000750.1-5UTR1;Parent=Py17XNL_1000750.1;Name=Py17XNL_1000750.1-5UTR1;transcript_id=Py17XNL_1000750.1;gene_name=LISP1;locus_tag=Py17XNL_1000750
Py17XNL_10	AUGUSTUS	exon	1115804	1120971	.	+	.	ID=Py17XNL_1000750.1-exon1;Parent=Py17XNL_1000750.1;Name=Py17XNL_1000750.1-exon1;transcript_id=Py17XNL_1000750.1;gene_name=LISP1;locus_tag=Py17XNL_1000750;protein_id=Py17XNL_1000750.1-p1;product=liver specific protein 1, putative
Py17XNL_10	AUGUSTUS	start_codon	1115842	1115844	.	+	0	ID=Py17XNL_1000750.1-start1;Parent=Py17XNL_1000750.1;Name=Py17XNL_1000750.1-start1;transcript_id=Py17XNL_1000750.1;gene_name=LISP1;locus_tag=Py17XNL_1000750
Py17XNL_10	AUGUSTUS	CDS	1115842	1120947	1	+	0	ID=Py17XNL_1000750.1-CDS1;Parent=Py17XNL_1000750.1;Name=Py17XNL_1000750.1-p1;transcript_id=Py17XNL_1000750.1;gene_name=LISP1;locus_tag=Py17XNL_1000750;protein_id=Py17XNL_1000750.1-p1;product=liver specific protein 1, putative
Py17XNL_10	AUGUSTUS	stop_codon	1120945	1120947	.	+	0	ID=Py17XNL_1000750.1-stop1;Parent=Py17XNL_1000750.1;Name=Py17XNL_1000750.1-stop1;transcript_id=Py17XNL_1000750.1;gene_name=LISP1;locus_tag=Py17XNL_1000750
Py17XNL_10	AUGUSTUS	three_prime_UTR	1120948	1120971	0.36	+	.	ID=Py17XNL_1000750.1-3UTR1;Parent=Py17XNL_1000750.1;Name=Py17XNL_1000750.1-3UTR1;transcript_id=Py17XNL_1000750.1;gene_name=LISP1;locus_tag=Py17XNL_1000750
Py17XNL_10	AUGUSTUS	transcription_end_site	1120971	1120971	.	+	.	ID=Py17XNL_1000750.1-tts1;Parent=Py17XNL_1000750.1;Name=Py17XNL_1000750.1-tts1;transcript_id=Py17XNL_1000750.1;gene_name=LISP1;locus_tag=Py17XNL_1000750
Py17XNL_10	AUGUSTUS	mRNA	1118400	1120971	0.08	+	.	ID=Py17XNL_1000750.3;Parent=Py17XNL_1000750;transcript_id=Py17XNL_1000750.3;gene_name=Py17XNL_1000750;Name=LISP1.3;best_match=PY17X_1027000.1-p1;query_coverage=99.0;percentage_identity=100.0;locus_tag=Py17XNL_1000750;protein_id=Py17XNL_1000750.3-p3;product=liver specific protein 1, putative
Py17XNL_10	AUGUSTUS	transcription_start_site	1118400	1118400	.	+	.	ID=Py17XNL_1000750.3-tss1;Parent=Py17XNL_1000750.3;Name=Py17XNL_1000750.3-tss1;transcript_id=Py17XNL_1000750.3;gene_name=LISP1;locus_tag=Py17XNL_1000750
Py17XNL_10	AUGUSTUS	five_prime_UTR	1118400	1118592	0.17	+	.	ID=Py17XNL_1000750.3-5UTR1;Parent=Py17XNL_1000750.3;Name=Py17XNL_1000750.3-5UTR1;transcript_id=Py17XNL_1000750.3;gene_name=LISP1;locus_tag=Py17XNL_1000750
Py17XNL_10	AUGUSTUS	exon	1118400	1120971	.	+	.	ID=Py17XNL_1000750.3-exon1;Parent=Py17XNL_1000750.3;Name=Py17XNL_1000750.3-exon1;transcript_id=Py17XNL_1000750.3;gene_name=LISP1;locus_tag=Py17XNL_1000750;protein_id=Py17XNL_1000750.3-p3;product=liver specific protein 1, putative
Py17XNL_10	AUGUSTUS	start_codon	1118593	1118595	.	+	0	ID=Py17XNL_1000750.3-start1;Parent=Py17XNL_1000750.3;Name=Py17XNL_1000750.3-start1;transcript_id=Py17XNL_1000750.3;gene_name=LISP1;locus_tag=Py17XNL_1000750
Py17XNL_10	AUGUSTUS	CDS	1118593	1120947	1	+	0	ID=Py17XNL_1000750.3-CDS1;Parent=Py17XNL_1000750.3;Name=Py17XNL_1000750.3-p3;transcript_id=Py17XNL_1000750.3;gene_name=LISP1;locus_tag=Py17XNL_1000750;protein_id=Py17XNL_1000750.3-p3;product=liver specific protein 1, putative
Py17XNL_10	AUGUSTUS	stop_codon	1120945	1120947	.	+	0	ID=Py17XNL_1000750.3-stop1;Parent=Py17XNL_1000750.3;Name=Py17XNL_1000750.3-stop1;transcript_id=Py17XNL_1000750.3;gene_name=LISP1;locus_tag=Py17XNL_1000750
Py17XNL_10	AUGUSTUS	three_prime_UTR	1120948	1120971	0.3	+	.	ID=Py17XNL_1000750.3-3UTR1;Parent=Py17XNL_1000750.3;Name=Py17XNL_1000750.3-3UTR1;transcript_id=Py17XNL_1000750.3;gene_name=LISP1;locus_tag=Py17XNL_1000750
Py17XNL_10	AUGUSTUS	transcription_end_site	1120971	1120971	.	+	.	ID=Py17XNL_1000750.3-tts1;Parent=Py17XNL_1000750.3;Name=Py17XNL_1000750.3-tts1;transcript_id=Py17XNL_1000750.3;gene_name=LISP1;locus_tag=Py17XNL_1000750
###
Py17XNL_10	AUGUSTUS	gene	1122104	1124167	0.35	+	.	ID=Py17XNL_1000751;gene_id=Py17XNL_1000751;gene_name=Py17XNL_1000751;Name=UFD1;best_match=PY17X_1027100.1-p1;query_coverage=99.0;percentage_identity=100.0;locus_tag=Py17XNL_1000751
Py17XNL_10	AUGUSTUS	mRNA	1122104	1124167	0.35	+	.	ID=Py17XNL_1000751.1;Parent=Py17XNL_1000751;transcript_id=Py17XNL_1000751.1;gene_name=Py17XNL_1000751;Name=UFD1.1;best_match=PY17X_1027100.1-p1;query_coverage=99.0;percentage_identity=100.0;locus_tag=Py17XNL_1000751;protein_id=Py17XNL_1000751.1-p1;product=ubiquitin fusion degradation protein 1, putative
Py17XNL_10	AUGUSTUS	transcription_start_site	1122104	1122104	.	+	.	ID=Py17XNL_1000751.1-tss1;Parent=Py17XNL_1000751.1;Name=Py17XNL_1000751.1-tss1;transcript_id=Py17XNL_1000751.1;gene_name=UFD1;locus_tag=Py17XNL_1000751
Py17XNL_10	AUGUSTUS	five_prime_UTR	1122104	1122168	0.7	+	.	ID=Py17XNL_1000751.1-5UTR1;Parent=Py17XNL_1000751.1;Name=Py17XNL_1000751.1-5UTR1;transcript_id=Py17XNL_1000751.1;gene_name=UFD1;locus_tag=Py17XNL_1000751
Py17XNL_10	AUGUSTUS	exon	1122104	1122168	.	+	.	ID=Py17XNL_1000751.1-exon1;Parent=Py17XNL_1000751.1;Name=Py17XNL_1000751.1-exon1;transcript_id=Py17XNL_1000751.1;gene_name=UFD1;locus_tag=Py17XNL_1000751;protein_id=Py17XNL_1000751.1-p1;product=ubiquitin fusion degradation protein 1, putative
Py17XNL_10	AUGUSTUS	five_prime_UTR	1122271	1122400	1	+	.	ID=Py17XNL_1000751.1-5UTR2;Parent=Py17XNL_1000751.1;Name=Py17XNL_1000751.1-5UTR2;transcript_id=Py17XNL_1000751.1;gene_name=UFD1;locus_tag=Py17XNL_1000751
Py17XNL_10	AUGUSTUS	exon	1122271	1122400	.	+	.	ID=Py17XNL_1000751.1-exon2;Parent=Py17XNL_1000751.1;Name=Py17XNL_1000751.1-exon2;transcript_id=Py17XNL_1000751.1;gene_name=UFD1;locus_tag=Py17XNL_1000751;protein_id=Py17XNL_1000751.1-p1;product=ubiquitin fusion degradation protein 1, putative
Py17XNL_10	AUGUSTUS	five_prime_UTR	1122627	1122712	1	+	.	ID=Py17XNL_1000751.1-5UTR3;Parent=Py17XNL_1000751.1;Name=Py17XNL_1000751.1-5UTR3;transcript_id=Py17XNL_1000751.1;gene_name=UFD1;locus_tag=Py17XNL_1000751
Py17XNL_10	AUGUSTUS	exon	1122627	1122712	.	+	.	ID=Py17XNL_1000751.1-exon3;Parent=Py17XNL_1000751.1;Name=Py17XNL_1000751.1-exon3;transcript_id=Py17XNL_1000751.1;gene_name=UFD1;locus_tag=Py17XNL_1000751;protein_id=Py17XNL_1000751.1-p1;product=ubiquitin fusion degradation protein 1, putative
Py17XNL_10	AUGUSTUS	five_prime_UTR	1122823	1122891	1	+	.	ID=Py17XNL_1000751.1-5UTR4;Parent=Py17XNL_1000751.1;Name=Py17XNL_1000751.1-5UTR4;transcript_id=Py17XNL_1000751.1;gene_name=UFD1;locus_tag=Py17XNL_1000751
Py17XNL_10	AUGUSTUS	exon	1122823	1122891	.	+	.	ID=Py17XNL_1000751.1-exon4;Parent=Py17XNL_1000751.1;Name=Py17XNL_1000751.1-exon4;transcript_id=Py17XNL_1000751.1;gene_name=UFD1;locus_tag=Py17XNL_1000751;protein_id=Py17XNL_1000751.1-p1;product=ubiquitin fusion degradation protein 1, putative
Py17XNL_10	AUGUSTUS	five_prime_UTR	1122999	1123001	0.92	+	.	ID=Py17XNL_1000751.1-5UTR5;Parent=Py17XNL_1000751.1;Name=Py17XNL_1000751.1-5UTR5;transcript_id=Py17XNL_1000751.1;gene_name=UFD1;locus_tag=Py17XNL_1000751
Py17XNL_10	AUGUSTUS	exon	1122999	1123129	.	+	.	ID=Py17XNL_1000751.1-exon5;Parent=Py17XNL_1000751.1;Name=Py17XNL_1000751.1-exon5;transcript_id=Py17XNL_1000751.1;gene_name=UFD1;locus_tag=Py17XNL_1000751;protein_id=Py17XNL_1000751.1-p1;product=ubiquitin fusion degradation protein 1, putative
Py17XNL_10	AUGUSTUS	start_codon	1123002	1123004	.	+	0	ID=Py17XNL_1000751.1-start1;Parent=Py17XNL_1000751.1;Name=Py17XNL_1000751.1-start1;transcript_id=Py17XNL_1000751.1;gene_name=UFD1;locus_tag=Py17XNL_1000751
Py17XNL_10	AUGUSTUS	CDS	1123002	1123129	0.92	+	0	ID=Py17XNL_1000751.1-CDS1;Parent=Py17XNL_1000751.1;Name=Py17XNL_1000751.1-p1;transcript_id=Py17XNL_1000751.1;gene_name=UFD1;locus_tag=Py17XNL_1000751;protein_id=Py17XNL_1000751.1-p1;product=ubiquitin fusion degradation protein 1, putative
Py17XNL_10	AUGUSTUS	intron	1123130	1123251	1	+	.	ID=Py17XNL_1000751.1-intron1;Parent=Py17XNL_1000751.1;Name=Py17XNL_1000751.1-intron1;transcript_id=Py17XNL_1000751.1;gene_name=UFD1;locus_tag=Py17XNL_1000751
Py17XNL_10	AUGUSTUS	CDS	1123252	1123345	1	+	1	ID=Py17XNL_1000751.1-CDS2;Parent=Py17XNL_1000751.1;Name=Py17XNL_1000751.1-p1;transcript_id=Py17XNL_1000751.1;gene_name=UFD1;locus_tag=Py17XNL_1000751;protein_id=Py17XNL_1000751.1-p1;product=ubiquitin fusion degradation protein 1, putative
Py17XNL_10	AUGUSTUS	exon	1123252	1123345	.	+	.	ID=Py17XNL_1000751.1-exon6;Parent=Py17XNL_1000751.1;Name=Py17XNL_1000751.1-exon6;transcript_id=Py17XNL_1000751.1;gene_name=UFD1;locus_tag=Py17XNL_1000751;protein_id=Py17XNL_1000751.1-p1;product=ubiquitin fusion degradation protein 1, putative
Py17XNL_10	AUGUSTUS	intron	1123346	1123460	1	+	.	ID=Py17XNL_1000751.1-intron2;Parent=Py17XNL_1000751.1;Name=Py17XNL_1000751.1-intron2;transcript_id=Py17XNL_1000751.1;gene_name=UFD1;locus_tag=Py17XNL_1000751
Py17XNL_10	AUGUSTUS	CDS	1123461	1123533	1	+	0	ID=Py17XNL_1000751.1-CDS3;Parent=Py17XNL_1000751.1;Name=Py17XNL_1000751.1-p1;transcript_id=Py17XNL_1000751.1;gene_name=UFD1;locus_tag=Py17XNL_1000751;protein_id=Py17XNL_1000751.1-p1;product=ubiquitin fusion degradation protein 1, putative
Py17XNL_10	AUGUSTUS	exon	1123461	1123533	.	+	.	ID=Py17XNL_1000751.1-exon7;Parent=Py17XNL_1000751.1;Name=Py17XNL_1000751.1-exon7;transcript_id=Py17XNL_1000751.1;gene_name=UFD1;locus_tag=Py17XNL_1000751;protein_id=Py17XNL_1000751.1-p1;product=ubiquitin fusion degradation protein 1, putative
Py17XNL_10	AUGUSTUS	intron	1123534	1123625	1	+	.	ID=Py17XNL_1000751.1-intron3;Parent=Py17XNL_1000751.1;Name=Py17XNL_1000751.1-intron3;transcript_id=Py17XNL_1000751.1;gene_name=UFD1;locus_tag=Py17XNL_1000751
Py17XNL_10	AUGUSTUS	CDS	1123626	1123666	1	+	2	ID=Py17XNL_1000751.1-CDS4;Parent=Py17XNL_1000751.1;Name=Py17XNL_1000751.1-p1;transcript_id=Py17XNL_1000751.1;gene_name=UFD1;locus_tag=Py17XNL_1000751;protein_id=Py17XNL_1000751.1-p1;product=ubiquitin fusion degradation protein 1, putative
Py17XNL_10	AUGUSTUS	exon	1123626	1123666	.	+	.	ID=Py17XNL_1000751.1-exon8;Parent=Py17XNL_1000751.1;Name=Py17XNL_1000751.1-exon8;transcript_id=Py17XNL_1000751.1;gene_name=UFD1;locus_tag=Py17XNL_1000751;protein_id=Py17XNL_1000751.1-p1;product=ubiquitin fusion degradation protein 1, putative
Py17XNL_10	AUGUSTUS	intron	1123667	1123839	1	+	.	ID=Py17XNL_1000751.1-intron4;Parent=Py17XNL_1000751.1;Name=Py17XNL_1000751.1-intron4;transcript_id=Py17XNL_1000751.1;gene_name=UFD1;locus_tag=Py17XNL_1000751
Py17XNL_10	AUGUSTUS	CDS	1123840	1123965	1	+	0	ID=Py17XNL_1000751.1-CDS5;Parent=Py17XNL_1000751.1;Name=Py17XNL_1000751.1-p1;transcript_id=Py17XNL_1000751.1;gene_name=UFD1;locus_tag=Py17XNL_1000751;protein_id=Py17XNL_1000751.1-p1;product=ubiquitin fusion degradation protein 1, putative
Py17XNL_10	AUGUSTUS	exon	1123840	1123965	.	+	.	ID=Py17XNL_1000751.1-exon9;Parent=Py17XNL_1000751.1;Name=Py17XNL_1000751.1-exon9;transcript_id=Py17XNL_1000751.1;gene_name=UFD1;locus_tag=Py17XNL_1000751;protein_id=Py17XNL_1000751.1-p1;product=ubiquitin fusion degradation protein 1, putative
Py17XNL_10	AUGUSTUS	intron	1123966	1124063	1	+	.	ID=Py17XNL_1000751.1-intron5;Parent=Py17XNL_1000751.1;Name=Py17XNL_1000751.1-intron5;transcript_id=Py17XNL_1000751.1;gene_name=UFD1;locus_tag=Py17XNL_1000751
Py17XNL_10	AUGUSTUS	CDS	1124064	1124147	1	+	0	ID=Py17XNL_1000751.1-CDS6;Parent=Py17XNL_1000751.1;Name=Py17XNL_1000751.1-p1;transcript_id=Py17XNL_1000751.1;gene_name=UFD1;locus_tag=Py17XNL_1000751;protein_id=Py17XNL_1000751.1-p1;product=ubiquitin fusion degradation protein 1, putative
Py17XNL_10	AUGUSTUS	exon	1124064	1124167	.	+	.	ID=Py17XNL_1000751.1-exon10;Parent=Py17XNL_1000751.1;Name=Py17XNL_1000751.1-exon10;transcript_id=Py17XNL_1000751.1;gene_name=UFD1;locus_tag=Py17XNL_1000751;protein_id=Py17XNL_1000751.1-p1;product=ubiquitin fusion degradation protein 1, putative
Py17XNL_10	AUGUSTUS	stop_codon	1124145	1124147	.	+	0	ID=Py17XNL_1000751.1-stop1;Parent=Py17XNL_1000751.1;Name=Py17XNL_1000751.1-stop1;transcript_id=Py17XNL_1000751.1;gene_name=UFD1;locus_tag=Py17XNL_1000751
Py17XNL_10	AUGUSTUS	three_prime_UTR	1124148	1124167	0.48	+	.	ID=Py17XNL_1000751.1-3UTR1;Parent=Py17XNL_1000751.1;Name=Py17XNL_1000751.1-3UTR1;transcript_id=Py17XNL_1000751.1;gene_name=UFD1;locus_tag=Py17XNL_1000751
Py17XNL_10	AUGUSTUS	transcription_end_site	1124167	1124167	.	+	.	ID=Py17XNL_1000751.1-tts1;Parent=Py17XNL_1000751.1;Name=Py17XNL_1000751.1-tts1;transcript_id=Py17XNL_1000751.1;gene_name=UFD1;locus_tag=Py17XNL_1000751
###
Py17XNL_10	AUGUSTUS	gene	1124774	1125927	0.59	+	.	ID=Py17XNL_1000752;gene_id=Py17XNL_1000752;gene_name=Py17XNL_1000752;Name=ATP synthase-associated protein;best_match=PY17X_1027200.1-p1;query_coverage=99.0;percentage_identity=100.0;locus_tag=Py17XNL_1000752
Py17XNL_10	AUGUSTUS	mRNA	1124774	1125927	0.59	+	.	ID=Py17XNL_1000752.1;Parent=Py17XNL_1000752;transcript_id=Py17XNL_1000752.1;gene_name=Py17XNL_1000752;Name=ATP synthase-associated protein.1;best_match=PY17X_1027200.1-p1;query_coverage=99.0;percentage_identity=100.0;locus_tag=Py17XNL_1000752;protein_id=Py17XNL_1000752.1-p1;product=ATP synthase-associated protein, putative
Py17XNL_10	AUGUSTUS	transcription_start_site	1124774	1124774	.	+	.	ID=Py17XNL_1000752.1-tss1;Parent=Py17XNL_1000752.1;Name=Py17XNL_1000752.1-tss1;transcript_id=Py17XNL_1000752.1;gene_name=ATP synthase-associated protein;locus_tag=Py17XNL_1000752
Py17XNL_10	AUGUSTUS	five_prime_UTR	1124774	1124841	0.98	+	.	ID=Py17XNL_1000752.1-5UTR1;Parent=Py17XNL_1000752.1;Name=Py17XNL_1000752.1-5UTR1;transcript_id=Py17XNL_1000752.1;gene_name=ATP synthase-associated protein;locus_tag=Py17XNL_1000752
Py17XNL_10	AUGUSTUS	exon	1124774	1124957	.	+	.	ID=Py17XNL_1000752.1-exon1;Parent=Py17XNL_1000752.1;Name=Py17XNL_1000752.1-exon1;transcript_id=Py17XNL_1000752.1;gene_name=ATP synthase-associated protein;locus_tag=Py17XNL_1000752;protein_id=Py17XNL_1000752.1-p1;product=ATP synthase-associated protein, putative
Py17XNL_10	AUGUSTUS	start_codon	1124842	1124844	.	+	0	ID=Py17XNL_1000752.1-start1;Parent=Py17XNL_1000752.1;Name=Py17XNL_1000752.1-start1;transcript_id=Py17XNL_1000752.1;gene_name=ATP synthase-associated protein;locus_tag=Py17XNL_1000752
Py17XNL_10	AUGUSTUS	CDS	1124842	1124957	1	+	0	ID=Py17XNL_1000752.1-CDS1;Parent=Py17XNL_1000752.1;Name=Py17XNL_1000752.1-p1;transcript_id=Py17XNL_1000752.1;gene_name=ATP synthase-associated protein;locus_tag=Py17XNL_1000752;protein_id=Py17XNL_1000752.1-p1;product=ATP synthase-associated protein, putative
Py17XNL_10	AUGUSTUS	intron	1124958	1125293	1	+	.	ID=Py17XNL_1000752.1-intron1;Parent=Py17XNL_1000752.1;Name=Py17XNL_1000752.1-intron1;transcript_id=Py17XNL_1000752.1;gene_name=ATP synthase-associated protein;locus_tag=Py17XNL_1000752
Py17XNL_10	AUGUSTUS	CDS	1125294	1125347	1	+	1	ID=Py17XNL_1000752.1-CDS2;Parent=Py17XNL_1000752.1;Name=Py17XNL_1000752.1-p1;transcript_id=Py17XNL_1000752.1;gene_name=ATP synthase-associated protein;locus_tag=Py17XNL_1000752;protein_id=Py17XNL_1000752.1-p1;product=ATP synthase-associated protein, putative
Py17XNL_10	AUGUSTUS	exon	1125294	1125347	.	+	.	ID=Py17XNL_1000752.1-exon2;Parent=Py17XNL_1000752.1;Name=Py17XNL_1000752.1-exon2;transcript_id=Py17XNL_1000752.1;gene_name=ATP synthase-associated protein;locus_tag=Py17XNL_1000752;protein_id=Py17XNL_1000752.1-p1;product=ATP synthase-associated protein, putative
Py17XNL_10	AUGUSTUS	intron	1125348	1125538	1	+	.	ID=Py17XNL_1000752.1-intron2;Parent=Py17XNL_1000752.1;Name=Py17XNL_1000752.1-intron2;transcript_id=Py17XNL_1000752.1;gene_name=ATP synthase-associated protein;locus_tag=Py17XNL_1000752
Py17XNL_10	AUGUSTUS	CDS	1125539	1125623	1	+	1	ID=Py17XNL_1000752.1-CDS3;Parent=Py17XNL_1000752.1;Name=Py17XNL_1000752.1-p1;transcript_id=Py17XNL_1000752.1;gene_name=ATP synthase-associated protein;locus_tag=Py17XNL_1000752;protein_id=Py17XNL_1000752.1-p1;product=ATP synthase-associated protein, putative
Py17XNL_10	AUGUSTUS	exon	1125539	1125623	.	+	.	ID=Py17XNL_1000752.1-exon3;Parent=Py17XNL_1000752.1;Name=Py17XNL_1000752.1-exon3;transcript_id=Py17XNL_1000752.1;gene_name=ATP synthase-associated protein;locus_tag=Py17XNL_1000752;protein_id=Py17XNL_1000752.1-p1;product=ATP synthase-associated protein, putative
Py17XNL_10	AUGUSTUS	intron	1125624	1125718	1	+	.	ID=Py17XNL_1000752.1-intron3;Parent=Py17XNL_1000752.1;Name=Py17XNL_1000752.1-intron3;transcript_id=Py17XNL_1000752.1;gene_name=ATP synthase-associated protein;locus_tag=Py17XNL_1000752
Py17XNL_10	AUGUSTUS	CDS	1125719	1125898	1	+	0	ID=Py17XNL_1000752.1-CDS4;Parent=Py17XNL_1000752.1;Name=Py17XNL_1000752.1-p1;transcript_id=Py17XNL_1000752.1;gene_name=ATP synthase-associated protein;locus_tag=Py17XNL_1000752;protein_id=Py17XNL_1000752.1-p1;product=ATP synthase-associated protein, putative
Py17XNL_10	AUGUSTUS	exon	1125719	1125927	.	+	.	ID=Py17XNL_1000752.1-exon4;Parent=Py17XNL_1000752.1;Name=Py17XNL_1000752.1-exon4;transcript_id=Py17XNL_1000752.1;gene_name=ATP synthase-associated protein;locus_tag=Py17XNL_1000752;protein_id=Py17XNL_1000752.1-p1;product=ATP synthase-associated protein, putative
Py17XNL_10	AUGUSTUS	stop_codon	1125896	1125898	.	+	0	ID=Py17XNL_1000752.1-stop1;Parent=Py17XNL_1000752.1;Name=Py17XNL_1000752.1-stop1;transcript_id=Py17XNL_1000752.1;gene_name=ATP synthase-associated protein;locus_tag=Py17XNL_1000752
Py17XNL_10	AUGUSTUS	three_prime_UTR	1125899	1125927	0.6	+	.	ID=Py17XNL_1000752.1-3UTR1;Parent=Py17XNL_1000752.1;Name=Py17XNL_1000752.1-3UTR1;transcript_id=Py17XNL_1000752.1;gene_name=ATP synthase-associated protein;locus_tag=Py17XNL_1000752
Py17XNL_10	AUGUSTUS	transcription_end_site	1125927	1125927	.	+	.	ID=Py17XNL_1000752.1-tts1;Parent=Py17XNL_1000752.1;Name=Py17XNL_1000752.1-tts1;transcript_id=Py17XNL_1000752.1;gene_name=ATP synthase-associated protein;locus_tag=Py17XNL_1000752
###
Py17XNL_10	AUGUSTUS	gene	1126084	1129913	0.06	-	.	ID=Py17XNL_1000753;gene_id=Py17XNL_1000753;gene_name=Py17XNL_1000753;Name=MCM2;best_match=PY17X_1027300.1-p1;query_coverage=99.0;percentage_identity=100.0;locus_tag=Py17XNL_1000753
Py17XNL_10	AUGUSTUS	mRNA	1126084	1129913	0.06	-	.	ID=Py17XNL_1000753.1;Parent=Py17XNL_1000753;transcript_id=Py17XNL_1000753.1;gene_name=Py17XNL_1000753;Name=MCM2.1;best_match=PY17X_1027300.1-p1;query_coverage=99.0;percentage_identity=100.0;locus_tag=Py17XNL_1000753;protein_id=Py17XNL_1000753.1-p1;product=DNA replication licensing factor MCM2, putative
Py17XNL_10	AUGUSTUS	transcription_end_site	1126084	1126084	.	-	.	ID=Py17XNL_1000753.1-tts1;Parent=Py17XNL_1000753.1;Name=Py17XNL_1000753.1-tts1;transcript_id=Py17XNL_1000753.1;gene_name=MCM2;locus_tag=Py17XNL_1000753
Py17XNL_10	AUGUSTUS	three_prime_UTR	1126084	1126444	0.17	-	.	ID=Py17XNL_1000753.1-3UTR1;Parent=Py17XNL_1000753.1;Name=Py17XNL_1000753.1-3UTR1;transcript_id=Py17XNL_1000753.1;gene_name=MCM2;locus_tag=Py17XNL_1000753
Py17XNL_10	AUGUSTUS	exon	1126084	1129354	.	-	.	ID=Py17XNL_1000753.1-exon1;Parent=Py17XNL_1000753.1;Name=Py17XNL_1000753.1-exon1;transcript_id=Py17XNL_1000753.1;gene_name=MCM2;locus_tag=Py17XNL_1000753;protein_id=Py17XNL_1000753.1-p1;product=DNA replication licensing factor MCM2, putative
Py17XNL_10	AUGUSTUS	stop_codon	1126445	1126447	.	-	0	ID=Py17XNL_1000753.1-stop1;Parent=Py17XNL_1000753.1;Name=Py17XNL_1000753.1-stop1;transcript_id=Py17XNL_1000753.1;gene_name=MCM2;locus_tag=Py17XNL_1000753
Py17XNL_10	AUGUSTUS	CDS	1126445	1129354	1	-	0	ID=Py17XNL_1000753.1-CDS1;Parent=Py17XNL_1000753.1;Name=Py17XNL_1000753.1-p1;transcript_id=Py17XNL_1000753.1;gene_name=MCM2;locus_tag=Py17XNL_1000753;protein_id=Py17XNL_1000753.1-p1;product=DNA replication licensing factor MCM2, putative
Py17XNL_10	AUGUSTUS	intron	1129355	1129549	1	-	.	ID=Py17XNL_1000753.1-intron1;Parent=Py17XNL_1000753.1;Name=Py17XNL_1000753.1-intron1;transcript_id=Py17XNL_1000753.1;gene_name=MCM2;locus_tag=Py17XNL_1000753
Py17XNL_10	AUGUSTUS	CDS	1129550	1129555	1	-	0	ID=Py17XNL_1000753.1-CDS2;Parent=Py17XNL_1000753.1;Name=Py17XNL_1000753.1-p1;transcript_id=Py17XNL_1000753.1;gene_name=MCM2;locus_tag=Py17XNL_1000753;protein_id=Py17XNL_1000753.1-p1;product=DNA replication licensing factor MCM2, putative
Py17XNL_10	AUGUSTUS	exon	1129550	1129557	.	-	.	ID=Py17XNL_1000753.1-exon2;Parent=Py17XNL_1000753.1;Name=Py17XNL_1000753.1-exon2;transcript_id=Py17XNL_1000753.1;gene_name=MCM2;locus_tag=Py17XNL_1000753;protein_id=Py17XNL_1000753.1-p1;product=DNA replication licensing factor MCM2, putative
Py17XNL_10	AUGUSTUS	start_codon	1129553	1129555	.	-	0	ID=Py17XNL_1000753.1-start1;Parent=Py17XNL_1000753.1;Name=Py17XNL_1000753.1-start1;transcript_id=Py17XNL_1000753.1;gene_name=MCM2;locus_tag=Py17XNL_1000753
Py17XNL_10	AUGUSTUS	five_prime_UTR	1129556	1129557	0.99	-	.	ID=Py17XNL_1000753.1-5UTR1;Parent=Py17XNL_1000753.1;Name=Py17XNL_1000753.1-5UTR1;transcript_id=Py17XNL_1000753.1;gene_name=MCM2;locus_tag=Py17XNL_1000753
Py17XNL_10	AUGUSTUS	five_prime_UTR	1129744	1129913	0.4	-	.	ID=Py17XNL_1000753.1-5UTR2;Parent=Py17XNL_1000753.1;Name=Py17XNL_1000753.1-5UTR2;transcript_id=Py17XNL_1000753.1;gene_name=MCM2;locus_tag=Py17XNL_1000753
Py17XNL_10	AUGUSTUS	exon	1129744	1129913	.	-	.	ID=Py17XNL_1000753.1-exon3;Parent=Py17XNL_1000753.1;Name=Py17XNL_1000753.1-exon3;transcript_id=Py17XNL_1000753.1;gene_name=MCM2;locus_tag=Py17XNL_1000753;protein_id=Py17XNL_1000753.1-p1;product=DNA replication licensing factor MCM2, putative
Py17XNL_10	AUGUSTUS	transcription_start_site	1129913	1129913	.	-	.	ID=Py17XNL_1000753.1-tss1;Parent=Py17XNL_1000753.1;Name=Py17XNL_1000753.1-tss1;transcript_id=Py17XNL_1000753.1;gene_name=MCM2;locus_tag=Py17XNL_1000753
###
Py17XNL_10	AUGUSTUS	gene	1130984	1134173	0.16	-	.	ID=Py17XNL_1000754;gene_id=Py17XNL_1000754;gene_name=Py17XNL_1000754;Name=conserved protein;best_match=PY17X_1027400.1-p1;query_coverage=99.0;percentage_identity=100.0;locus_tag=Py17XNL_1000754
Py17XNL_10	AUGUSTUS	mRNA	1130984	1134173	0.16	-	.	ID=Py17XNL_1000754.1;Parent=Py17XNL_1000754;transcript_id=Py17XNL_1000754.1;gene_name=Py17XNL_1000754;Name=conserved protein.1;best_match=PY17X_1027400.1-p1;query_coverage=99.0;percentage_identity=100.0;locus_tag=Py17XNL_1000754;protein_id=Py17XNL_1000754.1-p1;product=conserved protein, unknown function
Py17XNL_10	AUGUSTUS	transcription_end_site	1130984	1130984	.	-	.	ID=Py17XNL_1000754.1-tts1;Parent=Py17XNL_1000754.1;Name=Py17XNL_1000754.1-tts1;transcript_id=Py17XNL_1000754.1;gene_name=conserved protein;locus_tag=Py17XNL_1000754
Py17XNL_10	AUGUSTUS	three_prime_UTR	1130984	1131013	0.63	-	.	ID=Py17XNL_1000754.1-3UTR1;Parent=Py17XNL_1000754.1;Name=Py17XNL_1000754.1-3UTR1;transcript_id=Py17XNL_1000754.1;gene_name=conserved protein;locus_tag=Py17XNL_1000754
Py17XNL_10	AUGUSTUS	exon	1130984	1131039	.	-	.	ID=Py17XNL_1000754.1-exon1;Parent=Py17XNL_1000754.1;Name=Py17XNL_1000754.1-exon1;transcript_id=Py17XNL_1000754.1;gene_name=conserved protein;locus_tag=Py17XNL_1000754;protein_id=Py17XNL_1000754.1-p1;product=conserved protein, unknown function
Py17XNL_10	AUGUSTUS	stop_codon	1131014	1131016	.	-	0	ID=Py17XNL_1000754.1-stop1;Parent=Py17XNL_1000754.1;Name=Py17XNL_1000754.1-stop1;transcript_id=Py17XNL_1000754.1;gene_name=conserved protein;locus_tag=Py17XNL_1000754
Py17XNL_10	AUGUSTUS	CDS	1131014	1131039	0.85	-	2	ID=Py17XNL_1000754.1-CDS1;Parent=Py17XNL_1000754.1;Name=Py17XNL_1000754.1-p1;transcript_id=Py17XNL_1000754.1;gene_name=conserved protein;locus_tag=Py17XNL_1000754;protein_id=Py17XNL_1000754.1-p1;product=conserved protein, unknown function
Py17XNL_10	AUGUSTUS	intron	1131040	1131149	0.85	-	.	ID=Py17XNL_1000754.1-intron1;Parent=Py17XNL_1000754.1;Name=Py17XNL_1000754.1-intron1;transcript_id=Py17XNL_1000754.1;gene_name=conserved protein;locus_tag=Py17XNL_1000754
Py17XNL_10	AUGUSTUS	CDS	1131150	1131223	0.85	-	1	ID=Py17XNL_1000754.1-CDS2;Parent=Py17XNL_1000754.1;Name=Py17XNL_1000754.1-p1;transcript_id=Py17XNL_1000754.1;gene_name=conserved protein;locus_tag=Py17XNL_1000754;protein_id=Py17XNL_1000754.1-p1;product=conserved protein, unknown function
Py17XNL_10	AUGUSTUS	exon	1131150	1131223	.	-	.	ID=Py17XNL_1000754.1-exon2;Parent=Py17XNL_1000754.1;Name=Py17XNL_1000754.1-exon2;transcript_id=Py17XNL_1000754.1;gene_name=conserved protein;locus_tag=Py17XNL_1000754;protein_id=Py17XNL_1000754.1-p1;product=conserved protein, unknown function
Py17XNL_10	AUGUSTUS	intron	1131224	1131308	1	-	.	ID=Py17XNL_1000754.1-intron2;Parent=Py17XNL_1000754.1;Name=Py17XNL_1000754.1-intron2;transcript_id=Py17XNL_1000754.1;gene_name=conserved protein;locus_tag=Py17XNL_1000754
Py17XNL_10	AUGUSTUS	CDS	1131309	1131426	1	-	2	ID=Py17XNL_1000754.1-CDS3;Parent=Py17XNL_1000754.1;Name=Py17XNL_1000754.1-p1;transcript_id=Py17XNL_1000754.1;gene_name=conserved protein;locus_tag=Py17XNL_1000754;protein_id=Py17XNL_1000754.1-p1;product=conserved protein, unknown function
Py17XNL_10	AUGUSTUS	exon	1131309	1131426	.	-	.	ID=Py17XNL_1000754.1-exon3;Parent=Py17XNL_1000754.1;Name=Py17XNL_1000754.1-exon3;transcript_id=Py17XNL_1000754.1;gene_name=conserved protein;locus_tag=Py17XNL_1000754;protein_id=Py17XNL_1000754.1-p1;product=conserved protein, unknown function
Py17XNL_10	AUGUSTUS	intron	1131427	1131622	1	-	.	ID=Py17XNL_1000754.1-intron3;Parent=Py17XNL_1000754.1;Name=Py17XNL_1000754.1-intron3;transcript_id=Py17XNL_1000754.1;gene_name=conserved protein;locus_tag=Py17XNL_1000754
Py17XNL_10	AUGUSTUS	CDS	1131623	1131764	1	-	0	ID=Py17XNL_1000754.1-CDS4;Parent=Py17XNL_1000754.1;Name=Py17XNL_1000754.1-p1;transcript_id=Py17XNL_1000754.1;gene_name=conserved protein;locus_tag=Py17XNL_1000754;protein_id=Py17XNL_1000754.1-p1;product=conserved protein, unknown function
Py17XNL_10	AUGUSTUS	exon	1131623	1131764	.	-	.	ID=Py17XNL_1000754.1-exon4;Parent=Py17XNL_1000754.1;Name=Py17XNL_1000754.1-exon4;transcript_id=Py17XNL_1000754.1;gene_name=conserved protein;locus_tag=Py17XNL_1000754;protein_id=Py17XNL_1000754.1-p1;product=conserved protein, unknown function
Py17XNL_10	AUGUSTUS	intron	1131765	1131968	1	-	.	ID=Py17XNL_1000754.1-intron4;Parent=Py17XNL_1000754.1;Name=Py17XNL_1000754.1-intron4;transcript_id=Py17XNL_1000754.1;gene_name=conserved protein;locus_tag=Py17XNL_1000754
Py17XNL_10	AUGUSTUS	CDS	1131969	1132200	1	-	1	ID=Py17XNL_1000754.1-CDS5;Parent=Py17XNL_1000754.1;Name=Py17XNL_1000754.1-p1;transcript_id=Py17XNL_1000754.1;gene_name=conserved protein;locus_tag=Py17XNL_1000754;protein_id=Py17XNL_1000754.1-p1;product=conserved protein, unknown function
Py17XNL_10	AUGUSTUS	exon	1131969	1132200	.	-	.	ID=Py17XNL_1000754.1-exon5;Parent=Py17XNL_1000754.1;Name=Py17XNL_1000754.1-exon5;transcript_id=Py17XNL_1000754.1;gene_name=conserved protein;locus_tag=Py17XNL_1000754;protein_id=Py17XNL_1000754.1-p1;product=conserved protein, unknown function
Py17XNL_10	AUGUSTUS	intron	1132201	1132319	1	-	.	ID=Py17XNL_1000754.1-intron5;Parent=Py17XNL_1000754.1;Name=Py17XNL_1000754.1-intron5;transcript_id=Py17XNL_1000754.1;gene_name=conserved protein;locus_tag=Py17XNL_1000754
Py17XNL_10	AUGUSTUS	CDS	1132320	1132366	1	-	0	ID=Py17XNL_1000754.1-CDS6;Parent=Py17XNL_1000754.1;Name=Py17XNL_1000754.1-p1;transcript_id=Py17XNL_1000754.1;gene_name=conserved protein;locus_tag=Py17XNL_1000754;protein_id=Py17XNL_1000754.1-p1;product=conserved protein, unknown function
Py17XNL_10	AUGUSTUS	exon	1132320	1132374	.	-	.	ID=Py17XNL_1000754.1-exon6;Parent=Py17XNL_1000754.1;Name=Py17XNL_1000754.1-exon6;transcript_id=Py17XNL_1000754.1;gene_name=conserved protein;locus_tag=Py17XNL_1000754;protein_id=Py17XNL_1000754.1-p1;product=conserved protein, unknown function
Py17XNL_10	AUGUSTUS	start_codon	1132364	1132366	.	-	0	ID=Py17XNL_1000754.1-start1;Parent=Py17XNL_1000754.1;Name=Py17XNL_1000754.1-start1;transcript_id=Py17XNL_1000754.1;gene_name=conserved protein;locus_tag=Py17XNL_1000754
Py17XNL_10	AUGUSTUS	five_prime_UTR	1132367	1132374	0.76	-	.	ID=Py17XNL_1000754.1-5UTR1;Parent=Py17XNL_1000754.1;Name=Py17XNL_1000754.1-5UTR1;transcript_id=Py17XNL_1000754.1;gene_name=conserved protein;locus_tag=Py17XNL_1000754
Py17XNL_10	AUGUSTUS	five_prime_UTR	1134051	1134173	0.24	-	.	ID=Py17XNL_1000754.1-5UTR2;Parent=Py17XNL_1000754.1;Name=Py17XNL_1000754.1-5UTR2;transcript_id=Py17XNL_1000754.1;gene_name=conserved protein;locus_tag=Py17XNL_1000754
Py17XNL_10	AUGUSTUS	exon	1134051	1134173	.	-	.	ID=Py17XNL_1000754.1-exon7;Parent=Py17XNL_1000754.1;Name=Py17XNL_1000754.1-exon7;transcript_id=Py17XNL_1000754.1;gene_name=conserved protein;locus_tag=Py17XNL_1000754;protein_id=Py17XNL_1000754.1-p1;product=conserved protein, unknown function
Py17XNL_10	AUGUSTUS	transcription_start_site	1134173	1134173	.	-	.	ID=Py17XNL_1000754.1-tss1;Parent=Py17XNL_1000754.1;Name=Py17XNL_1000754.1-tss1;transcript_id=Py17XNL_1000754.1;gene_name=conserved protein;locus_tag=Py17XNL_1000754
###
Py17XNL_10	AUGUSTUS	gene	1135094	1148093	0.08	+	.	ID=Py17XNL_1000755;gene_id=Py17XNL_1000755;gene_name=Py17XNL_1000755;Name=conserved Plasmodium protein;best_match=PY17X_1027500.1-p1;query_coverage=99.0;percentage_identity=100.0;locus_tag=Py17XNL_1000755
Py17XNL_10	AUGUSTUS	mRNA	1135094	1148093	0.08	+	.	ID=Py17XNL_1000755.1;Parent=Py17XNL_1000755;transcript_id=Py17XNL_1000755.1;gene_name=Py17XNL_1000755;Name=conserved Plasmodium protein.1;best_match=PY17X_1027500.1-p1;query_coverage=99.0;percentage_identity=100.0;locus_tag=Py17XNL_1000755;protein_id=Py17XNL_1000755.1-p1;product=ookinete surface and oocyst capsule protein OSCP, putative
Py17XNL_10	AUGUSTUS	transcription_start_site	1135094	1135094	.	+	.	ID=Py17XNL_1000755.1-tss1;Parent=Py17XNL_1000755.1;Name=Py17XNL_1000755.1-tss1;transcript_id=Py17XNL_1000755.1;gene_name=conserved Plasmodium protein;locus_tag=Py17XNL_1000755
Py17XNL_10	AUGUSTUS	five_prime_UTR	1135094	1135148	0.67	+	.	ID=Py17XNL_1000755.1-5UTR1;Parent=Py17XNL_1000755.1;Name=Py17XNL_1000755.1-5UTR1;transcript_id=Py17XNL_1000755.1;gene_name=conserved Plasmodium protein;locus_tag=Py17XNL_1000755
Py17XNL_10	AUGUSTUS	exon	1135094	1148093	.	+	.	ID=Py17XNL_1000755.1-exon1;Parent=Py17XNL_1000755.1;Name=Py17XNL_1000755.1-exon1;transcript_id=Py17XNL_1000755.1;gene_name=conserved Plasmodium protein;locus_tag=Py17XNL_1000755;protein_id=Py17XNL_1000755.1-p1;product=ookinete surface and oocyst capsule protein OSCP, putative
Py17XNL_10	AUGUSTUS	start_codon	1135149	1135151	.	+	0	ID=Py17XNL_1000755.1-start1;Parent=Py17XNL_1000755.1;Name=Py17XNL_1000755.1-start1;transcript_id=Py17XNL_1000755.1;gene_name=conserved Plasmodium protein;locus_tag=Py17XNL_1000755
Py17XNL_10	AUGUSTUS	CDS	1135149	1147727	0.54	+	0	ID=Py17XNL_1000755.1-CDS1;Parent=Py17XNL_1000755.1;Name=Py17XNL_1000755.1-p1;transcript_id=Py17XNL_1000755.1;gene_name=conserved Plasmodium protein;locus_tag=Py17XNL_1000755;protein_id=Py17XNL_1000755.1-p1;product=ookinete surface and oocyst capsule protein OSCP, putative
Py17XNL_10	AUGUSTUS	stop_codon	1147725	1147727	.	+	0	ID=Py17XNL_1000755.1-stop1;Parent=Py17XNL_1000755.1;Name=Py17XNL_1000755.1-stop1;transcript_id=Py17XNL_1000755.1;gene_name=conserved Plasmodium protein;locus_tag=Py17XNL_1000755
Py17XNL_10	AUGUSTUS	three_prime_UTR	1147728	1148093	0.21	+	.	ID=Py17XNL_1000755.1-3UTR1;Parent=Py17XNL_1000755.1;Name=Py17XNL_1000755.1-3UTR1;transcript_id=Py17XNL_1000755.1;gene_name=conserved Plasmodium protein;locus_tag=Py17XNL_1000755
Py17XNL_10	AUGUSTUS	transcription_end_site	1148093	1148093	.	+	.	ID=Py17XNL_1000755.1-tts1;Parent=Py17XNL_1000755.1;Name=Py17XNL_1000755.1-tts1;transcript_id=Py17XNL_1000755.1;gene_name=conserved Plasmodium protein;locus_tag=Py17XNL_1000755
###
Py17XNL_10	AUGUSTUS	gene	1149674	1151225	0.06	+	.	ID=Py17XNL_1000756;gene_id=Py17XNL_1000756;gene_name=Py17XNL_1000756;Name=CBF5;best_match=PY17X_1027600.1-p1;query_coverage=99.0;percentage_identity=100.0;locus_tag=Py17XNL_1000756
Py17XNL_10	AUGUSTUS	mRNA	1149674	1151225	0.06	+	.	ID=Py17XNL_1000756.1;Parent=Py17XNL_1000756;transcript_id=Py17XNL_1000756.1;gene_name=Py17XNL_1000756;Name=CBF5.1;best_match=PY17X_1027600.1-p1;query_coverage=99.0;percentage_identity=100.0;locus_tag=Py17XNL_1000756;protein_id=Py17XNL_1000756.1-p1;product=H/ACA ribonucleoprotein complex subunit 4, putative
Py17XNL_10	AUGUSTUS	transcription_start_site	1149674	1149674	.	+	.	ID=Py17XNL_1000756.1-tss1;Parent=Py17XNL_1000756.1;Name=Py17XNL_1000756.1-tss1;transcript_id=Py17XNL_1000756.1;gene_name=CBF5;locus_tag=Py17XNL_1000756
Py17XNL_10	AUGUSTUS	five_prime_UTR	1149674	1149681	0.2	+	.	ID=Py17XNL_1000756.1-5UTR1;Parent=Py17XNL_1000756.1;Name=Py17XNL_1000756.1-5UTR1;transcript_id=Py17XNL_1000756.1;gene_name=CBF5;locus_tag=Py17XNL_1000756
Py17XNL_10	AUGUSTUS	exon	1149674	1149681	.	+	.	ID=Py17XNL_1000756.1-exon1;Parent=Py17XNL_1000756.1;Name=Py17XNL_1000756.1-exon1;transcript_id=Py17XNL_1000756.1;gene_name=CBF5;locus_tag=Py17XNL_1000756;protein_id=Py17XNL_1000756.1-p1;product=H/ACA ribonucleoprotein complex subunit 4, putative
Py17XNL_10	AUGUSTUS	five_prime_UTR	1149785	1149790	0.8	+	.	ID=Py17XNL_1000756.1-5UTR2;Parent=Py17XNL_1000756.1;Name=Py17XNL_1000756.1-5UTR2;transcript_id=Py17XNL_1000756.1;gene_name=CBF5;locus_tag=Py17XNL_1000756
Py17XNL_10	AUGUSTUS	exon	1149785	1151225	.	+	.	ID=Py17XNL_1000756.1-exon2;Parent=Py17XNL_1000756.1;Name=Py17XNL_1000756.1-exon2;transcript_id=Py17XNL_1000756.1;gene_name=CBF5;locus_tag=Py17XNL_1000756;protein_id=Py17XNL_1000756.1-p1;product=H/ACA ribonucleoprotein complex subunit 4, putative
Py17XNL_10	AUGUSTUS	start_codon	1149791	1149793	.	+	0	ID=Py17XNL_1000756.1-start1;Parent=Py17XNL_1000756.1;Name=Py17XNL_1000756.1-start1;transcript_id=Py17XNL_1000756.1;gene_name=CBF5;locus_tag=Py17XNL_1000756
Py17XNL_10	AUGUSTUS	CDS	1149791	1151167	1	+	0	ID=Py17XNL_1000756.1-CDS1;Parent=Py17XNL_1000756.1;Name=Py17XNL_1000756.1-p1;transcript_id=Py17XNL_1000756.1;gene_name=CBF5;locus_tag=Py17XNL_1000756;protein_id=Py17XNL_1000756.1-p1;product=H/ACA ribonucleoprotein complex subunit 4, putative
Py17XNL_10	AUGUSTUS	stop_codon	1151165	1151167	.	+	0	ID=Py17XNL_1000756.1-stop1;Parent=Py17XNL_1000756.1;Name=Py17XNL_1000756.1-stop1;transcript_id=Py17XNL_1000756.1;gene_name=CBF5;locus_tag=Py17XNL_1000756
Py17XNL_10	AUGUSTUS	three_prime_UTR	1151168	1151225	0.26	+	.	ID=Py17XNL_1000756.1-3UTR1;Parent=Py17XNL_1000756.1;Name=Py17XNL_1000756.1-3UTR1;transcript_id=Py17XNL_1000756.1;gene_name=CBF5;locus_tag=Py17XNL_1000756
Py17XNL_10	AUGUSTUS	transcription_end_site	1151225	1151225	.	+	.	ID=Py17XNL_1000756.1-tts1;Parent=Py17XNL_1000756.1;Name=Py17XNL_1000756.1-tts1;transcript_id=Py17XNL_1000756.1;gene_name=CBF5;locus_tag=Py17XNL_1000756
###
Py17XNL_10	AUGUSTUS	gene	1151257	1162773	0.03	-	.	ID=Py17XNL_1000757;gene_id=Py17XNL_1000757;gene_name=Py17XNL_1000757;Name=EPAC;best_match=PY17X_1027700.1-p1;query_coverage=99.0;percentage_identity=100.0;locus_tag=Py17XNL_1000757
Py17XNL_10	AUGUSTUS	mRNA	1151257	1162773	0.03	-	.	ID=Py17XNL_1000757.1;Parent=Py17XNL_1000757;transcript_id=Py17XNL_1000757.1;gene_name=Py17XNL_1000757;Name=EPAC.1;best_match=PY17X_1027700.1-p1;query_coverage=99.0;percentage_identity=100.0;locus_tag=Py17XNL_1000757;protein_id=Py17XNL_1000757.1-p1;product=rap guanine nucleotide exchange factor, putative
Py17XNL_10	AUGUSTUS	transcription_end_site	1151257	1151257	.	-	.	ID=Py17XNL_1000757.1-tts1;Parent=Py17XNL_1000757.1;Name=Py17XNL_1000757.1-tts1;transcript_id=Py17XNL_1000757.1;gene_name=EPAC;locus_tag=Py17XNL_1000757
Py17XNL_10	AUGUSTUS	three_prime_UTR	1151257	1152363	0.05	-	.	ID=Py17XNL_1000757.1-3UTR1;Parent=Py17XNL_1000757.1;Name=Py17XNL_1000757.1-3UTR1;transcript_id=Py17XNL_1000757.1;gene_name=EPAC;locus_tag=Py17XNL_1000757
Py17XNL_10	AUGUSTUS	exon	1151257	1160844	.	-	.	ID=Py17XNL_1000757.1-exon1;Parent=Py17XNL_1000757.1;Name=Py17XNL_1000757.1-exon1;transcript_id=Py17XNL_1000757.1;gene_name=EPAC;locus_tag=Py17XNL_1000757;protein_id=Py17XNL_1000757.1-p1;product=rap guanine nucleotide exchange factor, putative
Py17XNL_10	AUGUSTUS	stop_codon	1152364	1152366	.	-	0	ID=Py17XNL_1000757.1-stop1;Parent=Py17XNL_1000757.1;Name=Py17XNL_1000757.1-stop1;transcript_id=Py17XNL_1000757.1;gene_name=EPAC;locus_tag=Py17XNL_1000757
Py17XNL_10	AUGUSTUS	CDS	1152364	1160844	0.99	-	0	ID=Py17XNL_1000757.1-CDS1;Parent=Py17XNL_1000757.1;Name=Py17XNL_1000757.1-p1;transcript_id=Py17XNL_1000757.1;gene_name=EPAC;locus_tag=Py17XNL_1000757;protein_id=Py17XNL_1000757.1-p1;product=rap guanine nucleotide exchange factor, putative
Py17XNL_10	AUGUSTUS	intron	1160845	1161398	0.99	-	.	ID=Py17XNL_1000757.1-intron1;Parent=Py17XNL_1000757.1;Name=Py17XNL_1000757.1-intron1;transcript_id=Py17XNL_1000757.1;gene_name=EPAC;locus_tag=Py17XNL_1000757
Py17XNL_10	AUGUSTUS	CDS	1161399	1162736	0.86	-	0	ID=Py17XNL_1000757.1-CDS2;Parent=Py17XNL_1000757.1;Name=Py17XNL_1000757.1-p1;transcript_id=Py17XNL_1000757.1;gene_name=EPAC;locus_tag=Py17XNL_1000757;protein_id=Py17XNL_1000757.1-p1;product=rap guanine nucleotide exchange factor, putative
Py17XNL_10	AUGUSTUS	exon	1161399	1162773	.	-	.	ID=Py17XNL_1000757.1-exon2;Parent=Py17XNL_1000757.1;Name=Py17XNL_1000757.1-exon2;transcript_id=Py17XNL_1000757.1;gene_name=EPAC;locus_tag=Py17XNL_1000757;protein_id=Py17XNL_1000757.1-p1;product=rap guanine nucleotide exchange factor, putative
Py17XNL_10	AUGUSTUS	start_codon	1162734	1162736	.	-	0	ID=Py17XNL_1000757.1-start1;Parent=Py17XNL_1000757.1;Name=Py17XNL_1000757.1-start1;transcript_id=Py17XNL_1000757.1;gene_name=EPAC;locus_tag=Py17XNL_1000757
Py17XNL_10	AUGUSTUS	five_prime_UTR	1162737	1162773	0.53	-	.	ID=Py17XNL_1000757.1-5UTR1;Parent=Py17XNL_1000757.1;Name=Py17XNL_1000757.1-5UTR1;transcript_id=Py17XNL_1000757.1;gene_name=EPAC;locus_tag=Py17XNL_1000757
Py17XNL_10	AUGUSTUS	transcription_start_site	1162773	1162773	.	-	.	ID=Py17XNL_1000757.1-tss1;Parent=Py17XNL_1000757.1;Name=Py17XNL_1000757.1-tss1;transcript_id=Py17XNL_1000757.1;gene_name=EPAC;locus_tag=Py17XNL_1000757
###
Py17XNL_10	AUGUSTUS	gene	1164170	1167643	0.08	-	.	ID=Py17XNL_1000758;gene_id=Py17XNL_1000758;gene_name=Py17XNL_1000758;Name=ATG4;best_match=PY17X_1027800.1-p1;query_coverage=99.0;percentage_identity=100.0;locus_tag=Py17XNL_1000758
Py17XNL_10	AUGUSTUS	mRNA	1164170	1167643	0.08	-	.	ID=Py17XNL_1000758.1;Parent=Py17XNL_1000758;transcript_id=Py17XNL_1000758.1;gene_name=Py17XNL_1000758;Name=ATG4.1;best_match=PY17X_1027800.1-p1;query_coverage=99.0;percentage_identity=100.0;locus_tag=Py17XNL_1000758;protein_id=Py17XNL_1000758.1-p1;product=cysteine protease ATG4, putative
Py17XNL_10	AUGUSTUS	transcription_end_site	1164170	1164170	.	-	.	ID=Py17XNL_1000758.1-tts1;Parent=Py17XNL_1000758.1;Name=Py17XNL_1000758.1-tts1;transcript_id=Py17XNL_1000758.1;gene_name=ATG4;locus_tag=Py17XNL_1000758
Py17XNL_10	AUGUSTUS	three_prime_UTR	1164170	1164303	0.37	-	.	ID=Py17XNL_1000758.1-3UTR1;Parent=Py17XNL_1000758.1;Name=Py17XNL_1000758.1-3UTR1;transcript_id=Py17XNL_1000758.1;gene_name=ATG4;locus_tag=Py17XNL_1000758
Py17XNL_10	AUGUSTUS	exon	1164170	1164347	.	-	.	ID=Py17XNL_1000758.1-exon1;Parent=Py17XNL_1000758.1;Name=Py17XNL_1000758.1-exon1;transcript_id=Py17XNL_1000758.1;gene_name=ATG4;locus_tag=Py17XNL_1000758;protein_id=Py17XNL_1000758.1-p1;product=cysteine protease ATG4, putative
Py17XNL_10	AUGUSTUS	stop_codon	1164304	1164306	.	-	0	ID=Py17XNL_1000758.1-stop1;Parent=Py17XNL_1000758.1;Name=Py17XNL_1000758.1-stop1;transcript_id=Py17XNL_1000758.1;gene_name=ATG4;locus_tag=Py17XNL_1000758
Py17XNL_10	AUGUSTUS	CDS	1164304	1164347	1	-	2	ID=Py17XNL_1000758.1-CDS1;Parent=Py17XNL_1000758.1;Name=Py17XNL_1000758.1-p1;transcript_id=Py17XNL_1000758.1;gene_name=ATG4;locus_tag=Py17XNL_1000758;protein_id=Py17XNL_1000758.1-p1;product=cysteine protease ATG4, putative
Py17XNL_10	AUGUSTUS	intron	1164348	1164463	1	-	.	ID=Py17XNL_1000758.1-intron1;Parent=Py17XNL_1000758.1;Name=Py17XNL_1000758.1-intron1;transcript_id=Py17XNL_1000758.1;gene_name=ATG4;locus_tag=Py17XNL_1000758
Py17XNL_10	AUGUSTUS	CDS	1164464	1164563	1	-	0	ID=Py17XNL_1000758.1-CDS2;Parent=Py17XNL_1000758.1;Name=Py17XNL_1000758.1-p1;transcript_id=Py17XNL_1000758.1;gene_name=ATG4;locus_tag=Py17XNL_1000758;protein_id=Py17XNL_1000758.1-p1;product=cysteine protease ATG4, putative
Py17XNL_10	AUGUSTUS	exon	1164464	1164563	.	-	.	ID=Py17XNL_1000758.1-exon2;Parent=Py17XNL_1000758.1;Name=Py17XNL_1000758.1-exon2;transcript_id=Py17XNL_1000758.1;gene_name=ATG4;locus_tag=Py17XNL_1000758;protein_id=Py17XNL_1000758.1-p1;product=cysteine protease ATG4, putative
Py17XNL_10	AUGUSTUS	intron	1164564	1164714	1	-	.	ID=Py17XNL_1000758.1-intron2;Parent=Py17XNL_1000758.1;Name=Py17XNL_1000758.1-intron2;transcript_id=Py17XNL_1000758.1;gene_name=ATG4;locus_tag=Py17XNL_1000758
Py17XNL_10	AUGUSTUS	CDS	1164715	1167579	1	-	0	ID=Py17XNL_1000758.1-CDS3;Parent=Py17XNL_1000758.1;Name=Py17XNL_1000758.1-p1;transcript_id=Py17XNL_1000758.1;gene_name=ATG4;locus_tag=Py17XNL_1000758;protein_id=Py17XNL_1000758.1-p1;product=cysteine protease ATG4, putative
Py17XNL_10	AUGUSTUS	exon	1164715	1167643	.	-	.	ID=Py17XNL_1000758.1-exon3;Parent=Py17XNL_1000758.1;Name=Py17XNL_1000758.1-exon3;transcript_id=Py17XNL_1000758.1;gene_name=ATG4;locus_tag=Py17XNL_1000758;protein_id=Py17XNL_1000758.1-p1;product=cysteine protease ATG4, putative
Py17XNL_10	AUGUSTUS	start_codon	1167577	1167579	.	-	0	ID=Py17XNL_1000758.1-start1;Parent=Py17XNL_1000758.1;Name=Py17XNL_1000758.1-start1;transcript_id=Py17XNL_1000758.1;gene_name=ATG4;locus_tag=Py17XNL_1000758
Py17XNL_10	AUGUSTUS	five_prime_UTR	1167580	1167643	0.24	-	.	ID=Py17XNL_1000758.1-5UTR1;Parent=Py17XNL_1000758.1;Name=Py17XNL_1000758.1-5UTR1;transcript_id=Py17XNL_1000758.1;gene_name=ATG4;locus_tag=Py17XNL_1000758
Py17XNL_10	AUGUSTUS	transcription_start_site	1167643	1167643	.	-	.	ID=Py17XNL_1000758.1-tss1;Parent=Py17XNL_1000758.1;Name=Py17XNL_1000758.1-tss1;transcript_id=Py17XNL_1000758.1;gene_name=ATG4;locus_tag=Py17XNL_1000758
###
Py17XNL_10	AUGUSTUS	gene	1168812	1181973	0.1	-	.	ID=Py17XNL_1000759;gene_id=Py17XNL_1000759;gene_name=Py17XNL_1000759;Name=NOT family protein;best_match=PY17X_1027900.1-p1;query_coverage=99.0;percentage_identity=98.837;locus_tag=Py17XNL_1000759
Py17XNL_10	AUGUSTUS	mRNA	1168812	1181973	0.1	-	.	ID=Py17XNL_1000759.1;Parent=Py17XNL_1000759;transcript_id=Py17XNL_1000759.1;gene_name=Py17XNL_1000759;Name=NOT family protein.1;best_match=PY17X_1027900.1-p1;query_coverage=99.0;percentage_identity=98.837;locus_tag=Py17XNL_1000759;protein_id=Py17XNL_1000759.1-p1;product=NOT family protein, putative
Py17XNL_10	AUGUSTUS	transcription_end_site	1168812	1168812	.	-	.	ID=Py17XNL_1000759.1-tts1;Parent=Py17XNL_1000759.1;Name=Py17XNL_1000759.1-tts1;transcript_id=Py17XNL_1000759.1;gene_name=NOT family protein;locus_tag=Py17XNL_1000759
Py17XNL_10	AUGUSTUS	three_prime_UTR	1168812	1169134	0.19	-	.	ID=Py17XNL_1000759.1-3UTR1;Parent=Py17XNL_1000759.1;Name=Py17XNL_1000759.1-3UTR1;transcript_id=Py17XNL_1000759.1;gene_name=NOT family protein;locus_tag=Py17XNL_1000759
Py17XNL_10	AUGUSTUS	exon	1168812	1169228	.	-	.	ID=Py17XNL_1000759.1-exon1;Parent=Py17XNL_1000759.1;Name=Py17XNL_1000759.1-exon1;transcript_id=Py17XNL_1000759.1;gene_name=NOT family protein;locus_tag=Py17XNL_1000759;protein_id=Py17XNL_1000759.1-p1;product=NOT family protein, putative
Py17XNL_10	AUGUSTUS	stop_codon	1169135	1169137	.	-	0	ID=Py17XNL_1000759.1-stop1;Parent=Py17XNL_1000759.1;Name=Py17XNL_1000759.1-stop1;transcript_id=Py17XNL_1000759.1;gene_name=NOT family protein;locus_tag=Py17XNL_1000759
Py17XNL_10	AUGUSTUS	CDS	1169135	1169228	1	-	1	ID=Py17XNL_1000759.1-CDS1;Parent=Py17XNL_1000759.1;Name=Py17XNL_1000759.1-p1;transcript_id=Py17XNL_1000759.1;gene_name=NOT family protein;locus_tag=Py17XNL_1000759;protein_id=Py17XNL_1000759.1-p1;product=NOT family protein, putative
Py17XNL_10	AUGUSTUS	intron	1169229	1169348	1	-	.	ID=Py17XNL_1000759.1-intron1;Parent=Py17XNL_1000759.1;Name=Py17XNL_1000759.1-intron1;transcript_id=Py17XNL_1000759.1;gene_name=NOT family protein;locus_tag=Py17XNL_1000759
Py17XNL_10	AUGUSTUS	CDS	1169349	1176834	0.93	-	2	ID=Py17XNL_1000759.1-CDS2;Parent=Py17XNL_1000759.1;Name=Py17XNL_1000759.1-p1;transcript_id=Py17XNL_1000759.1;gene_name=NOT family protein;locus_tag=Py17XNL_1000759;protein_id=Py17XNL_1000759.1-p1;product=NOT family protein, putative
Py17XNL_10	AUGUSTUS	exon	1169349	1176834	.	-	.	ID=Py17XNL_1000759.1-exon2;Parent=Py17XNL_1000759.1;Name=Py17XNL_1000759.1-exon2;transcript_id=Py17XNL_1000759.1;gene_name=NOT family protein;locus_tag=Py17XNL_1000759;protein_id=Py17XNL_1000759.1-p1;product=NOT family protein, putative
Py17XNL_10	AUGUSTUS	intron	1176835	1176981	0.93	-	.	ID=Py17XNL_1000759.1-intron2;Parent=Py17XNL_1000759.1;Name=Py17XNL_1000759.1-intron2;transcript_id=Py17XNL_1000759.1;gene_name=NOT family protein;locus_tag=Py17XNL_1000759
Py17XNL_10	AUGUSTUS	CDS	1176982	1181896	0.57	-	0	ID=Py17XNL_1000759.1-CDS3;Parent=Py17XNL_1000759.1;Name=Py17XNL_1000759.1-p1;transcript_id=Py17XNL_1000759.1;gene_name=NOT family protein;locus_tag=Py17XNL_1000759;protein_id=Py17XNL_1000759.1-p1;product=NOT family protein, putative
Py17XNL_10	AUGUSTUS	exon	1176982	1181973	.	-	.	ID=Py17XNL_1000759.1-exon3;Parent=Py17XNL_1000759.1;Name=Py17XNL_1000759.1-exon3;transcript_id=Py17XNL_1000759.1;gene_name=NOT family protein;locus_tag=Py17XNL_1000759;protein_id=Py17XNL_1000759.1-p1;product=NOT family protein, putative
Py17XNL_10	AUGUSTUS	start_codon	1181894	1181896	.	-	0	ID=Py17XNL_1000759.1-start1;Parent=Py17XNL_1000759.1;Name=Py17XNL_1000759.1-start1;transcript_id=Py17XNL_1000759.1;gene_name=NOT family protein;locus_tag=Py17XNL_1000759
Py17XNL_10	AUGUSTUS	five_prime_UTR	1181897	1181973	0.51	-	.	ID=Py17XNL_1000759.1-5UTR1;Parent=Py17XNL_1000759.1;Name=Py17XNL_1000759.1-5UTR1;transcript_id=Py17XNL_1000759.1;gene_name=NOT family protein;locus_tag=Py17XNL_1000759
Py17XNL_10	AUGUSTUS	transcription_start_site	1181973	1181973	.	-	.	ID=Py17XNL_1000759.1-tss1;Parent=Py17XNL_1000759.1;Name=Py17XNL_1000759.1-tss1;transcript_id=Py17XNL_1000759.1;gene_name=NOT family protein;locus_tag=Py17XNL_1000759
###
Py17XNL_10	AUGUSTUS	gene	1184227	1185993	0.12	-	.	ID=Py17XNL_1000760;gene_id=Py17XNL_1000760;gene_name=Py17XNL_1000760;Name=conserved Plasmodium protein;best_match=PY17X_1028000.1-p1;query_coverage=99.0;percentage_identity=100.0;locus_tag=Py17XNL_1000760
Py17XNL_10	AUGUSTUS	mRNA	1184227	1185993	0.12	-	.	ID=Py17XNL_1000760.1;Parent=Py17XNL_1000760;transcript_id=Py17XNL_1000760.1;gene_name=Py17XNL_1000760;Name=conserved Plasmodium protein.1;best_match=PY17X_1028000.1-p1;query_coverage=99.0;percentage_identity=100.0;locus_tag=Py17XNL_1000760;protein_id=Py17XNL_1000760.1-p1;product=conserved Plasmodium protein, unknown function
Py17XNL_10	AUGUSTUS	transcription_end_site	1184227	1184227	.	-	.	ID=Py17XNL_1000760.1-tts1;Parent=Py17XNL_1000760.1;Name=Py17XNL_1000760.1-tts1;transcript_id=Py17XNL_1000760.1;gene_name=conserved Plasmodium protein;locus_tag=Py17XNL_1000760
Py17XNL_10	AUGUSTUS	three_prime_UTR	1184227	1184305	0.56	-	.	ID=Py17XNL_1000760.1-3UTR1;Parent=Py17XNL_1000760.1;Name=Py17XNL_1000760.1-3UTR1;transcript_id=Py17XNL_1000760.1;gene_name=conserved Plasmodium protein;locus_tag=Py17XNL_1000760
Py17XNL_10	AUGUSTUS	exon	1184227	1185442	.	-	.	ID=Py17XNL_1000760.1-exon1;Parent=Py17XNL_1000760.1;Name=Py17XNL_1000760.1-exon1;transcript_id=Py17XNL_1000760.1;gene_name=conserved Plasmodium protein;locus_tag=Py17XNL_1000760;protein_id=Py17XNL_1000760.1-p1;product=conserved Plasmodium protein, unknown function
Py17XNL_10	AUGUSTUS	stop_codon	1184306	1184308	.	-	0	ID=Py17XNL_1000760.1-stop1;Parent=Py17XNL_1000760.1;Name=Py17XNL_1000760.1-stop1;transcript_id=Py17XNL_1000760.1;gene_name=conserved Plasmodium protein;locus_tag=Py17XNL_1000760
Py17XNL_10	AUGUSTUS	CDS	1184306	1185190	1	-	0	ID=Py17XNL_1000760.1-CDS1;Parent=Py17XNL_1000760.1;Name=Py17XNL_1000760.1-p1;transcript_id=Py17XNL_1000760.1;gene_name=conserved Plasmodium protein;locus_tag=Py17XNL_1000760;protein_id=Py17XNL_1000760.1-p1;product=conserved Plasmodium protein, unknown function
Py17XNL_10	AUGUSTUS	start_codon	1185188	1185190	.	-	0	ID=Py17XNL_1000760.1-start1;Parent=Py17XNL_1000760.1;Name=Py17XNL_1000760.1-start1;transcript_id=Py17XNL_1000760.1;gene_name=conserved Plasmodium protein;locus_tag=Py17XNL_1000760
Py17XNL_10	AUGUSTUS	five_prime_UTR	1185191	1185442	0.93	-	.	ID=Py17XNL_1000760.1-5UTR1;Parent=Py17XNL_1000760.1;Name=Py17XNL_1000760.1-5UTR1;transcript_id=Py17XNL_1000760.1;gene_name=conserved Plasmodium protein;locus_tag=Py17XNL_1000760
Py17XNL_10	AUGUSTUS	five_prime_UTR	1185813	1185993	0.22	-	.	ID=Py17XNL_1000760.1-5UTR2;Parent=Py17XNL_1000760.1;Name=Py17XNL_1000760.1-5UTR2;transcript_id=Py17XNL_1000760.1;gene_name=conserved Plasmodium protein;locus_tag=Py17XNL_1000760
Py17XNL_10	AUGUSTUS	exon	1185813	1185993	.	-	.	ID=Py17XNL_1000760.1-exon2;Parent=Py17XNL_1000760.1;Name=Py17XNL_1000760.1-exon2;transcript_id=Py17XNL_1000760.1;gene_name=conserved Plasmodium protein;locus_tag=Py17XNL_1000760;protein_id=Py17XNL_1000760.1-p1;product=conserved Plasmodium protein, unknown function
Py17XNL_10	AUGUSTUS	transcription_start_site	1185993	1185993	.	-	.	ID=Py17XNL_1000760.1-tss1;Parent=Py17XNL_1000760.1;Name=Py17XNL_1000760.1-tss1;transcript_id=Py17XNL_1000760.1;gene_name=conserved Plasmodium protein;locus_tag=Py17XNL_1000760
###
Py17XNL_10	AUGUSTUS	gene	1186362	1187633	0.25	-	.	ID=Py17XNL_1000761;gene_id=Py17XNL_1000761;gene_name=Py17XNL_1000761;Name=IMC1l;best_match=PY17X_1028100.1-p1;query_coverage=99.0;percentage_identity=100.0;locus_tag=Py17XNL_1000761
Py17XNL_10	AUGUSTUS	mRNA	1186362	1187633	0.25	-	.	ID=Py17XNL_1000761.1;Parent=Py17XNL_1000761;transcript_id=Py17XNL_1000761.1;gene_name=Py17XNL_1000761;Name=IMC1l.1;best_match=PY17X_1028100.1-p1;query_coverage=99.0;percentage_identity=100.0;locus_tag=Py17XNL_1000761;protein_id=Py17XNL_1000761.1-p1;product=inner membrane complex protein 1l, putative
Py17XNL_10	AUGUSTUS	transcription_end_site	1186362	1186362	.	-	.	ID=Py17XNL_1000761.1-tts1;Parent=Py17XNL_1000761.1;Name=Py17XNL_1000761.1-tts1;transcript_id=Py17XNL_1000761.1;gene_name=IMC1l;locus_tag=Py17XNL_1000761
Py17XNL_10	AUGUSTUS	three_prime_UTR	1186362	1186389	0.44	-	.	ID=Py17XNL_1000761.1-3UTR1;Parent=Py17XNL_1000761.1;Name=Py17XNL_1000761.1-3UTR1;transcript_id=Py17XNL_1000761.1;gene_name=IMC1l;locus_tag=Py17XNL_1000761
Py17XNL_10	AUGUSTUS	exon	1186362	1187633	.	-	.	ID=Py17XNL_1000761.1-exon1;Parent=Py17XNL_1000761.1;Name=Py17XNL_1000761.1-exon1;transcript_id=Py17XNL_1000761.1;gene_name=IMC1l;locus_tag=Py17XNL_1000761;protein_id=Py17XNL_1000761.1-p1;product=inner membrane complex protein 1l, putative
Py17XNL_10	AUGUSTUS	stop_codon	1186390	1186392	.	-	0	ID=Py17XNL_1000761.1-stop1;Parent=Py17XNL_1000761.1;Name=Py17XNL_1000761.1-stop1;transcript_id=Py17XNL_1000761.1;gene_name=IMC1l;locus_tag=Py17XNL_1000761
Py17XNL_10	AUGUSTUS	CDS	1186390	1187541	1	-	0	ID=Py17XNL_1000761.1-CDS1;Parent=Py17XNL_1000761.1;Name=Py17XNL_1000761.1-p1;transcript_id=Py17XNL_1000761.1;gene_name=IMC1l;locus_tag=Py17XNL_1000761;protein_id=Py17XNL_1000761.1-p1;product=inner membrane complex protein 1l, putative
Py17XNL_10	AUGUSTUS	start_codon	1187539	1187541	.	-	0	ID=Py17XNL_1000761.1-start1;Parent=Py17XNL_1000761.1;Name=Py17XNL_1000761.1-start1;transcript_id=Py17XNL_1000761.1;gene_name=IMC1l;locus_tag=Py17XNL_1000761
Py17XNL_10	AUGUSTUS	five_prime_UTR	1187542	1187633	0.59	-	.	ID=Py17XNL_1000761.1-5UTR1;Parent=Py17XNL_1000761.1;Name=Py17XNL_1000761.1-5UTR1;transcript_id=Py17XNL_1000761.1;gene_name=IMC1l;locus_tag=Py17XNL_1000761
Py17XNL_10	AUGUSTUS	transcription_start_site	1187633	1187633	.	-	.	ID=Py17XNL_1000761.1-tss1;Parent=Py17XNL_1000761.1;Name=Py17XNL_1000761.1-tss1;transcript_id=Py17XNL_1000761.1;gene_name=IMC1l;locus_tag=Py17XNL_1000761
###
Py17XNL_10	AUGUSTUS	gene	1189804	1190765	0.28	+	.	ID=Py17XNL_1000762;gene_id=Py17XNL_1000762;gene_name=Py17XNL_1000762;Name=prefoldin subunit 2;best_match=PY17X_1028200.1-p1;query_coverage=99.0;percentage_identity=100.0;locus_tag=Py17XNL_1000762
Py17XNL_10	AUGUSTUS	mRNA	1189804	1190765	0.28	+	.	ID=Py17XNL_1000762.1;Parent=Py17XNL_1000762;transcript_id=Py17XNL_1000762.1;gene_name=Py17XNL_1000762;Name=prefoldin subunit 2.1;best_match=PY17X_1028200.1-p1;query_coverage=99.0;percentage_identity=100.0;locus_tag=Py17XNL_1000762;protein_id=Py17XNL_1000762.1-p1;product=prefoldin subunit 2, putative
Py17XNL_10	AUGUSTUS	transcription_start_site	1189804	1189804	.	+	.	ID=Py17XNL_1000762.1-tss1;Parent=Py17XNL_1000762.1;Name=Py17XNL_1000762.1-tss1;transcript_id=Py17XNL_1000762.1;gene_name=prefoldin subunit 2;locus_tag=Py17XNL_1000762
Py17XNL_10	AUGUSTUS	five_prime_UTR	1189804	1189861	0.49	+	.	ID=Py17XNL_1000762.1-5UTR1;Parent=Py17XNL_1000762.1;Name=Py17XNL_1000762.1-5UTR1;transcript_id=Py17XNL_1000762.1;gene_name=prefoldin subunit 2;locus_tag=Py17XNL_1000762
Py17XNL_10	AUGUSTUS	exon	1189804	1190001	.	+	.	ID=Py17XNL_1000762.1-exon1;Parent=Py17XNL_1000762.1;Name=Py17XNL_1000762.1-exon1;transcript_id=Py17XNL_1000762.1;gene_name=prefoldin subunit 2;locus_tag=Py17XNL_1000762;protein_id=Py17XNL_1000762.1-p1;product=prefoldin subunit 2, putative
Py17XNL_10	AUGUSTUS	start_codon	1189862	1189864	.	+	0	ID=Py17XNL_1000762.1-start1;Parent=Py17XNL_1000762.1;Name=Py17XNL_1000762.1-start1;transcript_id=Py17XNL_1000762.1;gene_name=prefoldin subunit 2;locus_tag=Py17XNL_1000762
Py17XNL_10	AUGUSTUS	CDS	1189862	1190001	1	+	0	ID=Py17XNL_1000762.1-CDS1;Parent=Py17XNL_1000762.1;Name=Py17XNL_1000762.1-p1;transcript_id=Py17XNL_1000762.1;gene_name=prefoldin subunit 2;locus_tag=Py17XNL_1000762;protein_id=Py17XNL_1000762.1-p1;product=prefoldin subunit 2, putative
Py17XNL_10	AUGUSTUS	intron	1190002	1190177	1	+	.	ID=Py17XNL_1000762.1-intron1;Parent=Py17XNL_1000762.1;Name=Py17XNL_1000762.1-intron1;transcript_id=Py17XNL_1000762.1;gene_name=prefoldin subunit 2;locus_tag=Py17XNL_1000762
Py17XNL_10	AUGUSTUS	CDS	1190178	1190301	1	+	1	ID=Py17XNL_1000762.1-CDS2;Parent=Py17XNL_1000762.1;Name=Py17XNL_1000762.1-p1;transcript_id=Py17XNL_1000762.1;gene_name=prefoldin subunit 2;locus_tag=Py17XNL_1000762;protein_id=Py17XNL_1000762.1-p1;product=prefoldin subunit 2, putative
Py17XNL_10	AUGUSTUS	exon	1190178	1190301	.	+	.	ID=Py17XNL_1000762.1-exon2;Parent=Py17XNL_1000762.1;Name=Py17XNL_1000762.1-exon2;transcript_id=Py17XNL_1000762.1;gene_name=prefoldin subunit 2;locus_tag=Py17XNL_1000762;protein_id=Py17XNL_1000762.1-p1;product=prefoldin subunit 2, putative
Py17XNL_10	AUGUSTUS	intron	1190302	1190447	1	+	.	ID=Py17XNL_1000762.1-intron2;Parent=Py17XNL_1000762.1;Name=Py17XNL_1000762.1-intron2;transcript_id=Py17XNL_1000762.1;gene_name=prefoldin subunit 2;locus_tag=Py17XNL_1000762
Py17XNL_10	AUGUSTUS	CDS	1190448	1190521	1	+	0	ID=Py17XNL_1000762.1-CDS3;Parent=Py17XNL_1000762.1;Name=Py17XNL_1000762.1-p1;transcript_id=Py17XNL_1000762.1;gene_name=prefoldin subunit 2;locus_tag=Py17XNL_1000762;protein_id=Py17XNL_1000762.1-p1;product=prefoldin subunit 2, putative
Py17XNL_10	AUGUSTUS	exon	1190448	1190521	.	+	.	ID=Py17XNL_1000762.1-exon3;Parent=Py17XNL_1000762.1;Name=Py17XNL_1000762.1-exon3;transcript_id=Py17XNL_1000762.1;gene_name=prefoldin subunit 2;locus_tag=Py17XNL_1000762;protein_id=Py17XNL_1000762.1-p1;product=prefoldin subunit 2, putative
Py17XNL_10	AUGUSTUS	intron	1190522	1190675	1	+	.	ID=Py17XNL_1000762.1-intron3;Parent=Py17XNL_1000762.1;Name=Py17XNL_1000762.1-intron3;transcript_id=Py17XNL_1000762.1;gene_name=prefoldin subunit 2;locus_tag=Py17XNL_1000762
Py17XNL_10	AUGUSTUS	CDS	1190676	1190724	1	+	1	ID=Py17XNL_1000762.1-CDS4;Parent=Py17XNL_1000762.1;Name=Py17XNL_1000762.1-p1;transcript_id=Py17XNL_1000762.1;gene_name=prefoldin subunit 2;locus_tag=Py17XNL_1000762;protein_id=Py17XNL_1000762.1-p1;product=prefoldin subunit 2, putative
Py17XNL_10	AUGUSTUS	exon	1190676	1190765	.	+	.	ID=Py17XNL_1000762.1-exon4;Parent=Py17XNL_1000762.1;Name=Py17XNL_1000762.1-exon4;transcript_id=Py17XNL_1000762.1;gene_name=prefoldin subunit 2;locus_tag=Py17XNL_1000762;protein_id=Py17XNL_1000762.1-p1;product=prefoldin subunit 2, putative
Py17XNL_10	AUGUSTUS	stop_codon	1190722	1190724	.	+	0	ID=Py17XNL_1000762.1-stop1;Parent=Py17XNL_1000762.1;Name=Py17XNL_1000762.1-stop1;transcript_id=Py17XNL_1000762.1;gene_name=prefoldin subunit 2;locus_tag=Py17XNL_1000762
Py17XNL_10	AUGUSTUS	three_prime_UTR	1190725	1190765	0.61	+	.	ID=Py17XNL_1000762.1-3UTR1;Parent=Py17XNL_1000762.1;Name=Py17XNL_1000762.1-3UTR1;transcript_id=Py17XNL_1000762.1;gene_name=prefoldin subunit 2;locus_tag=Py17XNL_1000762
Py17XNL_10	AUGUSTUS	transcription_end_site	1190765	1190765	.	+	.	ID=Py17XNL_1000762.1-tts1;Parent=Py17XNL_1000762.1;Name=Py17XNL_1000762.1-tts1;transcript_id=Py17XNL_1000762.1;gene_name=prefoldin subunit 2;locus_tag=Py17XNL_1000762
###
Py17XNL_10	AUGUSTUS	gene	1190815	1193443	0.11	-	.	ID=Py17XNL_1000763;gene_id=Py17XNL_1000763;gene_name=Py17XNL_1000763;Name=KRS2;best_match=PY17X_1028300.1-p1;query_coverage=99.0;percentage_identity=100.0;locus_tag=Py17XNL_1000763
Py17XNL_10	AUGUSTUS	mRNA	1190815	1193443	0.11	-	.	ID=Py17XNL_1000763.1;Parent=Py17XNL_1000763;transcript_id=Py17XNL_1000763.1;gene_name=Py17XNL_1000763;Name=KRS2.1;best_match=PY17X_1028300.1-p1;query_coverage=99.0;percentage_identity=100.0;locus_tag=Py17XNL_1000763;protein_id=Py17XNL_1000763.1-p1;product=lysine--tRNA ligase, putative
Py17XNL_10	AUGUSTUS	transcription_end_site	1190815	1190815	.	-	.	ID=Py17XNL_1000763.1-tts1;Parent=Py17XNL_1000763.1;Name=Py17XNL_1000763.1-tts1;transcript_id=Py17XNL_1000763.1;gene_name=KRS2;locus_tag=Py17XNL_1000763
Py17XNL_10	AUGUSTUS	three_prime_UTR	1190815	1191414	0.16	-	.	ID=Py17XNL_1000763.1-3UTR1;Parent=Py17XNL_1000763.1;Name=Py17XNL_1000763.1-3UTR1;transcript_id=Py17XNL_1000763.1;gene_name=KRS2;locus_tag=Py17XNL_1000763
Py17XNL_10	AUGUSTUS	exon	1190815	1193443	.	-	.	ID=Py17XNL_1000763.1-exon1;Parent=Py17XNL_1000763.1;Name=Py17XNL_1000763.1-exon1;transcript_id=Py17XNL_1000763.1;gene_name=KRS2;locus_tag=Py17XNL_1000763;protein_id=Py17XNL_1000763.1-p1;product=lysine--tRNA ligase, putative
Py17XNL_10	AUGUSTUS	stop_codon	1191415	1191417	.	-	0	ID=Py17XNL_1000763.1-stop1;Parent=Py17XNL_1000763.1;Name=Py17XNL_1000763.1-stop1;transcript_id=Py17XNL_1000763.1;gene_name=KRS2;locus_tag=Py17XNL_1000763
Py17XNL_10	AUGUSTUS	CDS	1191415	1193349	1	-	0	ID=Py17XNL_1000763.1-CDS1;Parent=Py17XNL_1000763.1;Name=Py17XNL_1000763.1-p1;transcript_id=Py17XNL_1000763.1;gene_name=KRS2;locus_tag=Py17XNL_1000763;protein_id=Py17XNL_1000763.1-p1;product=lysine--tRNA ligase, putative
Py17XNL_10	AUGUSTUS	start_codon	1193347	1193349	.	-	0	ID=Py17XNL_1000763.1-start1;Parent=Py17XNL_1000763.1;Name=Py17XNL_1000763.1-start1;transcript_id=Py17XNL_1000763.1;gene_name=KRS2;locus_tag=Py17XNL_1000763
Py17XNL_10	AUGUSTUS	five_prime_UTR	1193350	1193443	0.86	-	.	ID=Py17XNL_1000763.1-5UTR1;Parent=Py17XNL_1000763.1;Name=Py17XNL_1000763.1-5UTR1;transcript_id=Py17XNL_1000763.1;gene_name=KRS2;locus_tag=Py17XNL_1000763
Py17XNL_10	AUGUSTUS	transcription_start_site	1193443	1193443	.	-	.	ID=Py17XNL_1000763.1-tss1;Parent=Py17XNL_1000763.1;Name=Py17XNL_1000763.1-tss1;transcript_id=Py17XNL_1000763.1;gene_name=KRS2;locus_tag=Py17XNL_1000763
###
Py17XNL_10	AUGUSTUS	gene	1197444	1205908	0.4	+	.	ID=Py17XNL_1000764;gene_id=Py17XNL_1000764;gene_name=Py17XNL_1000764;Name=conserved Plasmodium protein;best_match=PY17X_1028500.1-p1;query_coverage=99.0;percentage_identity=100.0;locus_tag=Py17XNL_1000764
Py17XNL_10	AUGUSTUS	mRNA	1197444	1205908	0.36	+	.	ID=Py17XNL_1000764.1;Parent=Py17XNL_1000764;transcript_id=Py17XNL_1000764.1;gene_name=Py17XNL_1000764;Name=conserved Plasmodium protein.1;best_match=PY17X_1028500.1-p1;query_coverage=99.0;percentage_identity=100.0;locus_tag=Py17XNL_1000764;protein_id=Py17XNL_1000764.1-p1;product=conserved Plasmodium protein, unknown function
Py17XNL_10	AUGUSTUS	transcription_start_site	1197444	1197444	.	+	.	ID=Py17XNL_1000764.1-tss1;Parent=Py17XNL_1000764.1;Name=Py17XNL_1000764.1-tss1;transcript_id=Py17XNL_1000764.1;gene_name=conserved Plasmodium protein;locus_tag=Py17XNL_1000764
Py17XNL_10	AUGUSTUS	five_prime_UTR	1197444	1197497	0.88	+	.	ID=Py17XNL_1000764.1-5UTR1;Parent=Py17XNL_1000764.1;Name=Py17XNL_1000764.1-5UTR1;transcript_id=Py17XNL_1000764.1;gene_name=conserved Plasmodium protein;locus_tag=Py17XNL_1000764
Py17XNL_10	AUGUSTUS	exon	1197444	1205908	.	+	.	ID=Py17XNL_1000764.1-exon1;Parent=Py17XNL_1000764.1;Name=Py17XNL_1000764.1-exon1;transcript_id=Py17XNL_1000764.1;gene_name=conserved Plasmodium protein;locus_tag=Py17XNL_1000764;protein_id=Py17XNL_1000764.1-p1;product=conserved Plasmodium protein, unknown function
Py17XNL_10	AUGUSTUS	start_codon	1197498	1197500	.	+	0	ID=Py17XNL_1000764.1-start1;Parent=Py17XNL_1000764.1;Name=Py17XNL_1000764.1-start1;transcript_id=Py17XNL_1000764.1;gene_name=conserved Plasmodium protein;locus_tag=Py17XNL_1000764
Py17XNL_10	AUGUSTUS	CDS	1197498	1205879	0.4	+	0	ID=Py17XNL_1000764.1-CDS1;Parent=Py17XNL_1000764.1;Name=Py17XNL_1000764.1-p1;transcript_id=Py17XNL_1000764.1;gene_name=conserved Plasmodium protein;locus_tag=Py17XNL_1000764;protein_id=Py17XNL_1000764.1-p1;product=conserved Plasmodium protein, unknown function
Py17XNL_10	AUGUSTUS	stop_codon	1205877	1205879	.	+	0	ID=Py17XNL_1000764.1-stop1;Parent=Py17XNL_1000764.1;Name=Py17XNL_1000764.1-stop1;transcript_id=Py17XNL_1000764.1;gene_name=conserved Plasmodium protein;locus_tag=Py17XNL_1000764
Py17XNL_10	AUGUSTUS	three_prime_UTR	1205880	1205908	0.4	+	.	ID=Py17XNL_1000764.1-3UTR1;Parent=Py17XNL_1000764.1;Name=Py17XNL_1000764.1-3UTR1;transcript_id=Py17XNL_1000764.1;gene_name=conserved Plasmodium protein;locus_tag=Py17XNL_1000764
Py17XNL_10	AUGUSTUS	transcription_end_site	1205908	1205908	.	+	.	ID=Py17XNL_1000764.1-tts1;Parent=Py17XNL_1000764.1;Name=Py17XNL_1000764.1-tts1;transcript_id=Py17XNL_1000764.1;gene_name=conserved Plasmodium protein;locus_tag=Py17XNL_1000764
Py17XNL_10	AUGUSTUS	mRNA	1203507	1205908	0.04	+	.	ID=Py17XNL_1000764.2;Parent=Py17XNL_1000764;transcript_id=Py17XNL_1000764.2;gene_name=Py17XNL_1000764;Name=conserved Plasmodium protein.2;best_match=PY17X_1028500.1-p1;query_coverage=99.0;percentage_identity=100.0;locus_tag=Py17XNL_1000764;protein_id=Py17XNL_1000764.2-p2;product=conserved Plasmodium protein, unknown function
Py17XNL_10	AUGUSTUS	transcription_start_site	1203507	1203507	.	+	.	ID=Py17XNL_1000764.2-tss1;Parent=Py17XNL_1000764.2;Name=Py17XNL_1000764.2-tss1;transcript_id=Py17XNL_1000764.2;gene_name=conserved Plasmodium protein;locus_tag=Py17XNL_1000764
Py17XNL_10	AUGUSTUS	five_prime_UTR	1203507	1203542	0.07	+	.	ID=Py17XNL_1000764.2-5UTR1;Parent=Py17XNL_1000764.2;Name=Py17XNL_1000764.2-5UTR1;transcript_id=Py17XNL_1000764.2;gene_name=conserved Plasmodium protein;locus_tag=Py17XNL_1000764
Py17XNL_10	AUGUSTUS	exon	1203507	1205908	.	+	.	ID=Py17XNL_1000764.2-exon1;Parent=Py17XNL_1000764.2;Name=Py17XNL_1000764.2-exon1;transcript_id=Py17XNL_1000764.2;gene_name=conserved Plasmodium protein;locus_tag=Py17XNL_1000764;protein_id=Py17XNL_1000764.2-p2;product=conserved Plasmodium protein, unknown function
Py17XNL_10	AUGUSTUS	start_codon	1203543	1203545	.	+	0	ID=Py17XNL_1000764.2-start1;Parent=Py17XNL_1000764.2;Name=Py17XNL_1000764.2-start1;transcript_id=Py17XNL_1000764.2;gene_name=conserved Plasmodium protein;locus_tag=Py17XNL_1000764
Py17XNL_10	AUGUSTUS	CDS	1203543	1205879	0.36	+	0	ID=Py17XNL_1000764.2-CDS1;Parent=Py17XNL_1000764.2;Name=Py17XNL_1000764.2-p2;transcript_id=Py17XNL_1000764.2;gene_name=conserved Plasmodium protein;locus_tag=Py17XNL_1000764;protein_id=Py17XNL_1000764.2-p2;product=conserved Plasmodium protein, unknown function
Py17XNL_10	AUGUSTUS	stop_codon	1205877	1205879	.	+	0	ID=Py17XNL_1000764.2-stop1;Parent=Py17XNL_1000764.2;Name=Py17XNL_1000764.2-stop1;transcript_id=Py17XNL_1000764.2;gene_name=conserved Plasmodium protein;locus_tag=Py17XNL_1000764
Py17XNL_10	AUGUSTUS	three_prime_UTR	1205880	1205908	0.45	+	.	ID=Py17XNL_1000764.2-3UTR1;Parent=Py17XNL_1000764.2;Name=Py17XNL_1000764.2-3UTR1;transcript_id=Py17XNL_1000764.2;gene_name=conserved Plasmodium protein;locus_tag=Py17XNL_1000764
Py17XNL_10	AUGUSTUS	transcription_end_site	1205908	1205908	.	+	.	ID=Py17XNL_1000764.2-tts1;Parent=Py17XNL_1000764.2;Name=Py17XNL_1000764.2-tts1;transcript_id=Py17XNL_1000764.2;gene_name=conserved Plasmodium protein;locus_tag=Py17XNL_1000764
###
Py17XNL_10	AUGUSTUS	gene	1206500	1208393	0.06	-	.	ID=Py17XNL_1000765;gene_id=Py17XNL_1000765;gene_name=Py17XNL_1000765;Name=GDH1;best_match=PY17X_1028600.1-p1;query_coverage=99.0;percentage_identity=100.0;locus_tag=Py17XNL_1000765
Py17XNL_10	AUGUSTUS	mRNA	1206500	1208393	0.06	-	.	ID=Py17XNL_1000765.1;Parent=Py17XNL_1000765;transcript_id=Py17XNL_1000765.1;gene_name=Py17XNL_1000765;Name=GDH1.1;best_match=PY17X_1028600.1-p1;query_coverage=99.0;percentage_identity=100.0;locus_tag=Py17XNL_1000765;protein_id=Py17XNL_1000765.1-p1;product=NADP-specific glutamate dehydrogenase, putative
Py17XNL_10	AUGUSTUS	transcription_end_site	1206500	1206500	.	-	.	ID=Py17XNL_1000765.1-tts1;Parent=Py17XNL_1000765.1;Name=Py17XNL_1000765.1-tts1;transcript_id=Py17XNL_1000765.1;gene_name=GDH1;locus_tag=Py17XNL_1000765
Py17XNL_10	AUGUSTUS	three_prime_UTR	1206500	1206761	0.08	-	.	ID=Py17XNL_1000765.1-3UTR1;Parent=Py17XNL_1000765.1;Name=Py17XNL_1000765.1-3UTR1;transcript_id=Py17XNL_1000765.1;gene_name=GDH1;locus_tag=Py17XNL_1000765
Py17XNL_10	AUGUSTUS	exon	1206500	1208393	.	-	.	ID=Py17XNL_1000765.1-exon1;Parent=Py17XNL_1000765.1;Name=Py17XNL_1000765.1-exon1;transcript_id=Py17XNL_1000765.1;gene_name=GDH1;locus_tag=Py17XNL_1000765;protein_id=Py17XNL_1000765.1-p1;product=NADP-specific glutamate dehydrogenase, putative
Py17XNL_10	AUGUSTUS	stop_codon	1206762	1206764	.	-	0	ID=Py17XNL_1000765.1-stop1;Parent=Py17XNL_1000765.1;Name=Py17XNL_1000765.1-stop1;transcript_id=Py17XNL_1000765.1;gene_name=GDH1;locus_tag=Py17XNL_1000765
Py17XNL_10	AUGUSTUS	CDS	1206762	1208174	1	-	0	ID=Py17XNL_1000765.1-CDS1;Parent=Py17XNL_1000765.1;Name=Py17XNL_1000765.1-p1;transcript_id=Py17XNL_1000765.1;gene_name=GDH1;locus_tag=Py17XNL_1000765;protein_id=Py17XNL_1000765.1-p1;product=NADP-specific glutamate dehydrogenase, putative
Py17XNL_10	AUGUSTUS	start_codon	1208172	1208174	.	-	0	ID=Py17XNL_1000765.1-start1;Parent=Py17XNL_1000765.1;Name=Py17XNL_1000765.1-start1;transcript_id=Py17XNL_1000765.1;gene_name=GDH1;locus_tag=Py17XNL_1000765
Py17XNL_10	AUGUSTUS	five_prime_UTR	1208175	1208393	0.68	-	.	ID=Py17XNL_1000765.1-5UTR1;Parent=Py17XNL_1000765.1;Name=Py17XNL_1000765.1-5UTR1;transcript_id=Py17XNL_1000765.1;gene_name=GDH1;locus_tag=Py17XNL_1000765
Py17XNL_10	AUGUSTUS	transcription_start_site	1208393	1208393	.	-	.	ID=Py17XNL_1000765.1-tss1;Parent=Py17XNL_1000765.1;Name=Py17XNL_1000765.1-tss1;transcript_id=Py17XNL_1000765.1;gene_name=GDH1;locus_tag=Py17XNL_1000765
###
Py17XNL_10	AUGUSTUS	gene	1209864	1213930	0.2	+	.	ID=Py17XNL_1000766;gene_id=Py17XNL_1000766;gene_name=Py17XNL_1000766;Name=conserved protein;best_match=PY17X_1028700.1-p1;query_coverage=99.0;percentage_identity=100.0;locus_tag=Py17XNL_1000766
Py17XNL_10	AUGUSTUS	mRNA	1209864	1213930	0.2	+	.	ID=Py17XNL_1000766.1;Parent=Py17XNL_1000766;transcript_id=Py17XNL_1000766.1;gene_name=Py17XNL_1000766;Name=conserved protein.1;best_match=PY17X_1028700.1-p1;query_coverage=99.0;percentage_identity=100.0;locus_tag=Py17XNL_1000766;protein_id=Py17XNL_1000766.1-p1;product=conserved protein, unknown function
Py17XNL_10	AUGUSTUS	transcription_start_site	1209864	1209864	.	+	.	ID=Py17XNL_1000766.1-tss1;Parent=Py17XNL_1000766.1;Name=Py17XNL_1000766.1-tss1;transcript_id=Py17XNL_1000766.1;gene_name=conserved protein;locus_tag=Py17XNL_1000766
Py17XNL_10	AUGUSTUS	five_prime_UTR	1209864	1209927	0.92	+	.	ID=Py17XNL_1000766.1-5UTR1;Parent=Py17XNL_1000766.1;Name=Py17XNL_1000766.1-5UTR1;transcript_id=Py17XNL_1000766.1;gene_name=conserved protein;locus_tag=Py17XNL_1000766
Py17XNL_10	AUGUSTUS	exon	1209864	1210018	.	+	.	ID=Py17XNL_1000766.1-exon1;Parent=Py17XNL_1000766.1;Name=Py17XNL_1000766.1-exon1;transcript_id=Py17XNL_1000766.1;gene_name=conserved protein;locus_tag=Py17XNL_1000766;protein_id=Py17XNL_1000766.1-p1;product=conserved protein, unknown function
Py17XNL_10	AUGUSTUS	start_codon	1209928	1209930	.	+	0	ID=Py17XNL_1000766.1-start1;Parent=Py17XNL_1000766.1;Name=Py17XNL_1000766.1-start1;transcript_id=Py17XNL_1000766.1;gene_name=conserved protein;locus_tag=Py17XNL_1000766
Py17XNL_10	AUGUSTUS	CDS	1209928	1210018	0.99	+	0	ID=Py17XNL_1000766.1-CDS1;Parent=Py17XNL_1000766.1;Name=Py17XNL_1000766.1-p1;transcript_id=Py17XNL_1000766.1;gene_name=conserved protein;locus_tag=Py17XNL_1000766;protein_id=Py17XNL_1000766.1-p1;product=conserved protein, unknown function
Py17XNL_10	AUGUSTUS	intron	1210019	1210158	0.9	+	.	ID=Py17XNL_1000766.1-intron1;Parent=Py17XNL_1000766.1;Name=Py17XNL_1000766.1-intron1;transcript_id=Py17XNL_1000766.1;gene_name=conserved protein;locus_tag=Py17XNL_1000766
Py17XNL_10	AUGUSTUS	CDS	1210159	1210272	0.91	+	2	ID=Py17XNL_1000766.1-CDS2;Parent=Py17XNL_1000766.1;Name=Py17XNL_1000766.1-p1;transcript_id=Py17XNL_1000766.1;gene_name=conserved protein;locus_tag=Py17XNL_1000766;protein_id=Py17XNL_1000766.1-p1;product=conserved protein, unknown function
Py17XNL_10	AUGUSTUS	exon	1210159	1210272	.	+	.	ID=Py17XNL_1000766.1-exon2;Parent=Py17XNL_1000766.1;Name=Py17XNL_1000766.1-exon2;transcript_id=Py17XNL_1000766.1;gene_name=conserved protein;locus_tag=Py17XNL_1000766;protein_id=Py17XNL_1000766.1-p1;product=conserved protein, unknown function
Py17XNL_10	AUGUSTUS	intron	1210273	1210441	1	+	.	ID=Py17XNL_1000766.1-intron2;Parent=Py17XNL_1000766.1;Name=Py17XNL_1000766.1-intron2;transcript_id=Py17XNL_1000766.1;gene_name=conserved protein;locus_tag=Py17XNL_1000766
Py17XNL_10	AUGUSTUS	CDS	1210442	1210685	0.97	+	2	ID=Py17XNL_1000766.1-CDS3;Parent=Py17XNL_1000766.1;Name=Py17XNL_1000766.1-p1;transcript_id=Py17XNL_1000766.1;gene_name=conserved protein;locus_tag=Py17XNL_1000766;protein_id=Py17XNL_1000766.1-p1;product=conserved protein, unknown function
Py17XNL_10	AUGUSTUS	exon	1210442	1210685	.	+	.	ID=Py17XNL_1000766.1-exon3;Parent=Py17XNL_1000766.1;Name=Py17XNL_1000766.1-exon3;transcript_id=Py17XNL_1000766.1;gene_name=conserved protein;locus_tag=Py17XNL_1000766;protein_id=Py17XNL_1000766.1-p1;product=conserved protein, unknown function
Py17XNL_10	AUGUSTUS	intron	1210686	1210951	0.93	+	.	ID=Py17XNL_1000766.1-intron3;Parent=Py17XNL_1000766.1;Name=Py17XNL_1000766.1-intron3;transcript_id=Py17XNL_1000766.1;gene_name=conserved protein;locus_tag=Py17XNL_1000766
Py17XNL_10	AUGUSTUS	CDS	1210952	1211205	0.9	+	1	ID=Py17XNL_1000766.1-CDS4;Parent=Py17XNL_1000766.1;Name=Py17XNL_1000766.1-p1;transcript_id=Py17XNL_1000766.1;gene_name=conserved protein;locus_tag=Py17XNL_1000766;protein_id=Py17XNL_1000766.1-p1;product=conserved protein, unknown function
Py17XNL_10	AUGUSTUS	exon	1210952	1211205	.	+	.	ID=Py17XNL_1000766.1-exon4;Parent=Py17XNL_1000766.1;Name=Py17XNL_1000766.1-exon4;transcript_id=Py17XNL_1000766.1;gene_name=conserved protein;locus_tag=Py17XNL_1000766;protein_id=Py17XNL_1000766.1-p1;product=conserved protein, unknown function
Py17XNL_10	AUGUSTUS	intron	1211206	1211312	0.97	+	.	ID=Py17XNL_1000766.1-intron4;Parent=Py17XNL_1000766.1;Name=Py17XNL_1000766.1-intron4;transcript_id=Py17XNL_1000766.1;gene_name=conserved protein;locus_tag=Py17XNL_1000766
Py17XNL_10	AUGUSTUS	CDS	1211313	1211401	0.96	+	2	ID=Py17XNL_1000766.1-CDS5;Parent=Py17XNL_1000766.1;Name=Py17XNL_1000766.1-p1;transcript_id=Py17XNL_1000766.1;gene_name=conserved protein;locus_tag=Py17XNL_1000766;protein_id=Py17XNL_1000766.1-p1;product=conserved protein, unknown function
Py17XNL_10	AUGUSTUS	exon	1211313	1211401	.	+	.	ID=Py17XNL_1000766.1-exon5;Parent=Py17XNL_1000766.1;Name=Py17XNL_1000766.1-exon5;transcript_id=Py17XNL_1000766.1;gene_name=conserved protein;locus_tag=Py17XNL_1000766;protein_id=Py17XNL_1000766.1-p1;product=conserved protein, unknown function
Py17XNL_10	AUGUSTUS	intron	1211402	1211633	0.98	+	.	ID=Py17XNL_1000766.1-intron5;Parent=Py17XNL_1000766.1;Name=Py17XNL_1000766.1-intron5;transcript_id=Py17XNL_1000766.1;gene_name=conserved protein;locus_tag=Py17XNL_1000766
Py17XNL_10	AUGUSTUS	CDS	1211634	1211770	0.97	+	0	ID=Py17XNL_1000766.1-CDS6;Parent=Py17XNL_1000766.1;Name=Py17XNL_1000766.1-p1;transcript_id=Py17XNL_1000766.1;gene_name=conserved protein;locus_tag=Py17XNL_1000766;protein_id=Py17XNL_1000766.1-p1;product=conserved protein, unknown function
Py17XNL_10	AUGUSTUS	exon	1211634	1211770	.	+	.	ID=Py17XNL_1000766.1-exon6;Parent=Py17XNL_1000766.1;Name=Py17XNL_1000766.1-exon6;transcript_id=Py17XNL_1000766.1;gene_name=conserved protein;locus_tag=Py17XNL_1000766;protein_id=Py17XNL_1000766.1-p1;product=conserved protein, unknown function
Py17XNL_10	AUGUSTUS	intron	1211771	1211864	0.98	+	.	ID=Py17XNL_1000766.1-intron6;Parent=Py17XNL_1000766.1;Name=Py17XNL_1000766.1-intron6;transcript_id=Py17XNL_1000766.1;gene_name=conserved protein;locus_tag=Py17XNL_1000766
Py17XNL_10	AUGUSTUS	CDS	1211865	1211978	1	+	1	ID=Py17XNL_1000766.1-CDS7;Parent=Py17XNL_1000766.1;Name=Py17XNL_1000766.1-p1;transcript_id=Py17XNL_1000766.1;gene_name=conserved protein;locus_tag=Py17XNL_1000766;protein_id=Py17XNL_1000766.1-p1;product=conserved protein, unknown function
Py17XNL_10	AUGUSTUS	exon	1211865	1211978	.	+	.	ID=Py17XNL_1000766.1-exon7;Parent=Py17XNL_1000766.1;Name=Py17XNL_1000766.1-exon7;transcript_id=Py17XNL_1000766.1;gene_name=conserved protein;locus_tag=Py17XNL_1000766;protein_id=Py17XNL_1000766.1-p1;product=conserved protein, unknown function
Py17XNL_10	AUGUSTUS	intron	1211979	1212110	1	+	.	ID=Py17XNL_1000766.1-intron7;Parent=Py17XNL_1000766.1;Name=Py17XNL_1000766.1-intron7;transcript_id=Py17XNL_1000766.1;gene_name=conserved protein;locus_tag=Py17XNL_1000766
Py17XNL_10	AUGUSTUS	CDS	1212111	1212222	1	+	1	ID=Py17XNL_1000766.1-CDS8;Parent=Py17XNL_1000766.1;Name=Py17XNL_1000766.1-p1;transcript_id=Py17XNL_1000766.1;gene_name=conserved protein;locus_tag=Py17XNL_1000766;protein_id=Py17XNL_1000766.1-p1;product=conserved protein, unknown function
Py17XNL_10	AUGUSTUS	exon	1212111	1212222	.	+	.	ID=Py17XNL_1000766.1-exon8;Parent=Py17XNL_1000766.1;Name=Py17XNL_1000766.1-exon8;transcript_id=Py17XNL_1000766.1;gene_name=conserved protein;locus_tag=Py17XNL_1000766;protein_id=Py17XNL_1000766.1-p1;product=conserved protein, unknown function
Py17XNL_10	AUGUSTUS	intron	1212223	1212318	1	+	.	ID=Py17XNL_1000766.1-intron8;Parent=Py17XNL_1000766.1;Name=Py17XNL_1000766.1-intron8;transcript_id=Py17XNL_1000766.1;gene_name=conserved protein;locus_tag=Py17XNL_1000766
Py17XNL_10	AUGUSTUS	CDS	1212319	1212395	1	+	0	ID=Py17XNL_1000766.1-CDS9;Parent=Py17XNL_1000766.1;Name=Py17XNL_1000766.1-p1;transcript_id=Py17XNL_1000766.1;gene_name=conserved protein;locus_tag=Py17XNL_1000766;protein_id=Py17XNL_1000766.1-p1;product=conserved protein, unknown function
Py17XNL_10	AUGUSTUS	exon	1212319	1212395	.	+	.	ID=Py17XNL_1000766.1-exon9;Parent=Py17XNL_1000766.1;Name=Py17XNL_1000766.1-exon9;transcript_id=Py17XNL_1000766.1;gene_name=conserved protein;locus_tag=Py17XNL_1000766;protein_id=Py17XNL_1000766.1-p1;product=conserved protein, unknown function
Py17XNL_10	AUGUSTUS	intron	1212396	1212548	0.95	+	.	ID=Py17XNL_1000766.1-intron9;Parent=Py17XNL_1000766.1;Name=Py17XNL_1000766.1-intron9;transcript_id=Py17XNL_1000766.1;gene_name=conserved protein;locus_tag=Py17XNL_1000766
Py17XNL_10	AUGUSTUS	CDS	1212549	1212604	0.5	+	1	ID=Py17XNL_1000766.1-CDS10;Parent=Py17XNL_1000766.1;Name=Py17XNL_1000766.1-p1;transcript_id=Py17XNL_1000766.1;gene_name=conserved protein;locus_tag=Py17XNL_1000766;protein_id=Py17XNL_1000766.1-p1;product=conserved protein, unknown function
Py17XNL_10	AUGUSTUS	exon	1212549	1212604	.	+	.	ID=Py17XNL_1000766.1-exon10;Parent=Py17XNL_1000766.1;Name=Py17XNL_1000766.1-exon10;transcript_id=Py17XNL_1000766.1;gene_name=conserved protein;locus_tag=Py17XNL_1000766;protein_id=Py17XNL_1000766.1-p1;product=conserved protein, unknown function
Py17XNL_10	AUGUSTUS	intron	1212605	1212774	0.51	+	.	ID=Py17XNL_1000766.1-intron10;Parent=Py17XNL_1000766.1;Name=Py17XNL_1000766.1-intron10;transcript_id=Py17XNL_1000766.1;gene_name=conserved protein;locus_tag=Py17XNL_1000766
Py17XNL_10	AUGUSTUS	CDS	1212775	1212926	1	+	2	ID=Py17XNL_1000766.1-CDS11;Parent=Py17XNL_1000766.1;Name=Py17XNL_1000766.1-p1;transcript_id=Py17XNL_1000766.1;gene_name=conserved protein;locus_tag=Py17XNL_1000766;protein_id=Py17XNL_1000766.1-p1;product=conserved protein, unknown function
Py17XNL_10	AUGUSTUS	exon	1212775	1212926	.	+	.	ID=Py17XNL_1000766.1-exon11;Parent=Py17XNL_1000766.1;Name=Py17XNL_1000766.1-exon11;transcript_id=Py17XNL_1000766.1;gene_name=conserved protein;locus_tag=Py17XNL_1000766;protein_id=Py17XNL_1000766.1-p1;product=conserved protein, unknown function
Py17XNL_10	AUGUSTUS	intron	1212927	1213009	1	+	.	ID=Py17XNL_1000766.1-intron11;Parent=Py17XNL_1000766.1;Name=Py17XNL_1000766.1-intron11;transcript_id=Py17XNL_1000766.1;gene_name=conserved protein;locus_tag=Py17XNL_1000766
Py17XNL_10	AUGUSTUS	CDS	1213010	1213180	0.9	+	0	ID=Py17XNL_1000766.1-CDS12;Parent=Py17XNL_1000766.1;Name=Py17XNL_1000766.1-p1;transcript_id=Py17XNL_1000766.1;gene_name=conserved protein;locus_tag=Py17XNL_1000766;protein_id=Py17XNL_1000766.1-p1;product=conserved protein, unknown function
Py17XNL_10	AUGUSTUS	exon	1213010	1213180	.	+	.	ID=Py17XNL_1000766.1-exon12;Parent=Py17XNL_1000766.1;Name=Py17XNL_1000766.1-exon12;transcript_id=Py17XNL_1000766.1;gene_name=conserved protein;locus_tag=Py17XNL_1000766;protein_id=Py17XNL_1000766.1-p1;product=conserved protein, unknown function
Py17XNL_10	AUGUSTUS	intron	1213181	1213265	0.9	+	.	ID=Py17XNL_1000766.1-intron12;Parent=Py17XNL_1000766.1;Name=Py17XNL_1000766.1-intron12;transcript_id=Py17XNL_1000766.1;gene_name=conserved protein;locus_tag=Py17XNL_1000766
Py17XNL_10	AUGUSTUS	CDS	1213266	1213373	1	+	0	ID=Py17XNL_1000766.1-CDS13;Parent=Py17XNL_1000766.1;Name=Py17XNL_1000766.1-p1;transcript_id=Py17XNL_1000766.1;gene_name=conserved protein;locus_tag=Py17XNL_1000766;protein_id=Py17XNL_1000766.1-p1;product=conserved protein, unknown function
Py17XNL_10	AUGUSTUS	exon	1213266	1213373	.	+	.	ID=Py17XNL_1000766.1-exon13;Parent=Py17XNL_1000766.1;Name=Py17XNL_1000766.1-exon13;transcript_id=Py17XNL_1000766.1;gene_name=conserved protein;locus_tag=Py17XNL_1000766;protein_id=Py17XNL_1000766.1-p1;product=conserved protein, unknown function
Py17XNL_10	AUGUSTUS	intron	1213374	1213519	1	+	.	ID=Py17XNL_1000766.1-intron13;Parent=Py17XNL_1000766.1;Name=Py17XNL_1000766.1-intron13;transcript_id=Py17XNL_1000766.1;gene_name=conserved protein;locus_tag=Py17XNL_1000766
Py17XNL_10	AUGUSTUS	CDS	1213520	1213642	1	+	0	ID=Py17XNL_1000766.1-CDS14;Parent=Py17XNL_1000766.1;Name=Py17XNL_1000766.1-p1;transcript_id=Py17XNL_1000766.1;gene_name=conserved protein;locus_tag=Py17XNL_1000766;protein_id=Py17XNL_1000766.1-p1;product=conserved protein, unknown function
Py17XNL_10	AUGUSTUS	exon	1213520	1213642	.	+	.	ID=Py17XNL_1000766.1-exon14;Parent=Py17XNL_1000766.1;Name=Py17XNL_1000766.1-exon14;transcript_id=Py17XNL_1000766.1;gene_name=conserved protein;locus_tag=Py17XNL_1000766;protein_id=Py17XNL_1000766.1-p1;product=conserved protein, unknown function
Py17XNL_10	AUGUSTUS	intron	1213643	1213769	1	+	.	ID=Py17XNL_1000766.1-intron14;Parent=Py17XNL_1000766.1;Name=Py17XNL_1000766.1-intron14;transcript_id=Py17XNL_1000766.1;gene_name=conserved protein;locus_tag=Py17XNL_1000766
Py17XNL_10	AUGUSTUS	CDS	1213770	1213880	1	+	0	ID=Py17XNL_1000766.1-CDS15;Parent=Py17XNL_1000766.1;Name=Py17XNL_1000766.1-p1;transcript_id=Py17XNL_1000766.1;gene_name=conserved protein;locus_tag=Py17XNL_1000766;protein_id=Py17XNL_1000766.1-p1;product=conserved protein, unknown function
Py17XNL_10	AUGUSTUS	exon	1213770	1213930	.	+	.	ID=Py17XNL_1000766.1-exon15;Parent=Py17XNL_1000766.1;Name=Py17XNL_1000766.1-exon15;transcript_id=Py17XNL_1000766.1;gene_name=conserved protein;locus_tag=Py17XNL_1000766;protein_id=Py17XNL_1000766.1-p1;product=conserved protein, unknown function
Py17XNL_10	AUGUSTUS	stop_codon	1213878	1213880	.	+	0	ID=Py17XNL_1000766.1-stop1;Parent=Py17XNL_1000766.1;Name=Py17XNL_1000766.1-stop1;transcript_id=Py17XNL_1000766.1;gene_name=conserved protein;locus_tag=Py17XNL_1000766
Py17XNL_10	AUGUSTUS	three_prime_UTR	1213881	1213930	0.52	+	.	ID=Py17XNL_1000766.1-3UTR1;Parent=Py17XNL_1000766.1;Name=Py17XNL_1000766.1-3UTR1;transcript_id=Py17XNL_1000766.1;gene_name=conserved protein;locus_tag=Py17XNL_1000766
Py17XNL_10	AUGUSTUS	transcription_end_site	1213930	1213930	.	+	.	ID=Py17XNL_1000766.1-tts1;Parent=Py17XNL_1000766.1;Name=Py17XNL_1000766.1-tts1;transcript_id=Py17XNL_1000766.1;gene_name=conserved protein;locus_tag=Py17XNL_1000766
###
Py17XNL_10	AUGUSTUS	gene	1213989	1215333	0.76	-	.	ID=Py17XNL_1000767;gene_id=Py17XNL_1000767;gene_name=Py17XNL_1000767;Name=N-acyl-phosphatidylethanolamine-hydrolyzing phospholipase D;best_match=PY17X_1028800.1-p1;query_coverage=99.0;percentage_identity=100.0;locus_tag=Py17XNL_1000767
Py17XNL_10	AUGUSTUS	mRNA	1213989	1215333	0.76	-	.	ID=Py17XNL_1000767.1;Parent=Py17XNL_1000767;transcript_id=Py17XNL_1000767.1;gene_name=Py17XNL_1000767;Name=N-acyl-phosphatidylethanolamine-hydrolyzing phospholipase D.1;best_match=PY17X_1028800.1-p1;query_coverage=99.0;percentage_identity=100.0;locus_tag=Py17XNL_1000767;protein_id=Py17XNL_1000767.1-p1;product=N-acyl-phosphatidylethanolamine-hydrolyzing phospholipase D, putative
Py17XNL_10	AUGUSTUS	transcription_end_site	1213989	1213989	.	-	.	ID=Py17XNL_1000767.1-tts1;Parent=Py17XNL_1000767.1;Name=Py17XNL_1000767.1-tts1;transcript_id=Py17XNL_1000767.1;gene_name=N-acyl-phosphatidylethanolamine-hydrolyzing phospholipase D;locus_tag=Py17XNL_1000767
Py17XNL_10	AUGUSTUS	three_prime_UTR	1213989	1214012	0.95	-	.	ID=Py17XNL_1000767.1-3UTR1;Parent=Py17XNL_1000767.1;Name=Py17XNL_1000767.1-3UTR1;transcript_id=Py17XNL_1000767.1;gene_name=N-acyl-phosphatidylethanolamine-hydrolyzing phospholipase D;locus_tag=Py17XNL_1000767
Py17XNL_10	AUGUSTUS	exon	1213989	1214195	.	-	.	ID=Py17XNL_1000767.1-exon1;Parent=Py17XNL_1000767.1;Name=Py17XNL_1000767.1-exon1;transcript_id=Py17XNL_1000767.1;gene_name=N-acyl-phosphatidylethanolamine-hydrolyzing phospholipase D;locus_tag=Py17XNL_1000767;protein_id=Py17XNL_1000767.1-p1;product=N-acyl-phosphatidylethanolamine-hydrolyzing phospholipase D, putative
Py17XNL_10	AUGUSTUS	stop_codon	1214013	1214015	.	-	0	ID=Py17XNL_1000767.1-stop1;Parent=Py17XNL_1000767.1;Name=Py17XNL_1000767.1-stop1;transcript_id=Py17XNL_1000767.1;gene_name=N-acyl-phosphatidylethanolamine-hydrolyzing phospholipase D;locus_tag=Py17XNL_1000767
Py17XNL_10	AUGUSTUS	CDS	1214013	1214195	1	-	0	ID=Py17XNL_1000767.1-CDS1;Parent=Py17XNL_1000767.1;Name=Py17XNL_1000767.1-p1;transcript_id=Py17XNL_1000767.1;gene_name=N-acyl-phosphatidylethanolamine-hydrolyzing phospholipase D;locus_tag=Py17XNL_1000767;protein_id=Py17XNL_1000767.1-p1;product=N-acyl-phosphatidylethanolamine-hydrolyzing phospholipase D, putative
Py17XNL_10	AUGUSTUS	intron	1214196	1214313	1	-	.	ID=Py17XNL_1000767.1-intron1;Parent=Py17XNL_1000767.1;Name=Py17XNL_1000767.1-intron1;transcript_id=Py17XNL_1000767.1;gene_name=N-acyl-phosphatidylethanolamine-hydrolyzing phospholipase D;locus_tag=Py17XNL_1000767
Py17XNL_10	AUGUSTUS	CDS	1214314	1215312	0.96	-	0	ID=Py17XNL_1000767.1-CDS2;Parent=Py17XNL_1000767.1;Name=Py17XNL_1000767.1-p1;transcript_id=Py17XNL_1000767.1;gene_name=N-acyl-phosphatidylethanolamine-hydrolyzing phospholipase D;locus_tag=Py17XNL_1000767;protein_id=Py17XNL_1000767.1-p1;product=N-acyl-phosphatidylethanolamine-hydrolyzing phospholipase D, putative
Py17XNL_10	AUGUSTUS	exon	1214314	1215333	.	-	.	ID=Py17XNL_1000767.1-exon2;Parent=Py17XNL_1000767.1;Name=Py17XNL_1000767.1-exon2;transcript_id=Py17XNL_1000767.1;gene_name=N-acyl-phosphatidylethanolamine-hydrolyzing phospholipase D;locus_tag=Py17XNL_1000767;protein_id=Py17XNL_1000767.1-p1;product=N-acyl-phosphatidylethanolamine-hydrolyzing phospholipase D, putative
Py17XNL_10	AUGUSTUS	start_codon	1215310	1215312	.	-	0	ID=Py17XNL_1000767.1-start1;Parent=Py17XNL_1000767.1;Name=Py17XNL_1000767.1-start1;transcript_id=Py17XNL_1000767.1;gene_name=N-acyl-phosphatidylethanolamine-hydrolyzing phospholipase D;locus_tag=Py17XNL_1000767
Py17XNL_10	AUGUSTUS	five_prime_UTR	1215313	1215333	0.81	-	.	ID=Py17XNL_1000767.1-5UTR1;Parent=Py17XNL_1000767.1;Name=Py17XNL_1000767.1-5UTR1;transcript_id=Py17XNL_1000767.1;gene_name=N-acyl-phosphatidylethanolamine-hydrolyzing phospholipase D;locus_tag=Py17XNL_1000767
Py17XNL_10	AUGUSTUS	transcription_start_site	1215333	1215333	.	-	.	ID=Py17XNL_1000767.1-tss1;Parent=Py17XNL_1000767.1;Name=Py17XNL_1000767.1-tss1;transcript_id=Py17XNL_1000767.1;gene_name=N-acyl-phosphatidylethanolamine-hydrolyzing phospholipase D;locus_tag=Py17XNL_1000767
###
Py17XNL_10	AUGUSTUS	gene	1216194	1223143	0.09	+	.	ID=Py17XNL_1000768;gene_id=Py17XNL_1000768;gene_name=Py17XNL_1000768;Name=MCA3;best_match=PY17X_1028900.1-p1;query_coverage=99.0;percentage_identity=98.033;locus_tag=Py17XNL_1000768
Py17XNL_10	AUGUSTUS	mRNA	1216194	1223143	0.09	+	.	ID=Py17XNL_1000768.1;Parent=Py17XNL_1000768;transcript_id=Py17XNL_1000768.1;gene_name=Py17XNL_1000768;Name=MCA3.1;best_match=PY17X_1028900.1-p1;query_coverage=99.0;percentage_identity=98.033;locus_tag=Py17XNL_1000768;protein_id=Py17XNL_1000768.1-p1;product=metacaspase-3, putative
Py17XNL_10	AUGUSTUS	transcription_start_site	1216194	1216194	.	+	.	ID=Py17XNL_1000768.1-tss1;Parent=Py17XNL_1000768.1;Name=Py17XNL_1000768.1-tss1;transcript_id=Py17XNL_1000768.1;gene_name=MCA3;locus_tag=Py17XNL_1000768
Py17XNL_10	AUGUSTUS	five_prime_UTR	1216194	1216204	0.58	+	.	ID=Py17XNL_1000768.1-5UTR1;Parent=Py17XNL_1000768.1;Name=Py17XNL_1000768.1-5UTR1;transcript_id=Py17XNL_1000768.1;gene_name=MCA3;locus_tag=Py17XNL_1000768
Py17XNL_10	AUGUSTUS	exon	1216194	1216204	.	+	.	ID=Py17XNL_1000768.1-exon1;Parent=Py17XNL_1000768.1;Name=Py17XNL_1000768.1-exon1;transcript_id=Py17XNL_1000768.1;gene_name=MCA3;locus_tag=Py17XNL_1000768;protein_id=Py17XNL_1000768.1-p1;product=metacaspase-3, putative
Py17XNL_10	AUGUSTUS	five_prime_UTR	1217374	1217417	0.69	+	.	ID=Py17XNL_1000768.1-5UTR2;Parent=Py17XNL_1000768.1;Name=Py17XNL_1000768.1-5UTR2;transcript_id=Py17XNL_1000768.1;gene_name=MCA3;locus_tag=Py17XNL_1000768
Py17XNL_10	AUGUSTUS	exon	1217374	1217817	.	+	.	ID=Py17XNL_1000768.1-exon2;Parent=Py17XNL_1000768.1;Name=Py17XNL_1000768.1-exon2;transcript_id=Py17XNL_1000768.1;gene_name=MCA3;locus_tag=Py17XNL_1000768;protein_id=Py17XNL_1000768.1-p1;product=metacaspase-3, putative
Py17XNL_10	AUGUSTUS	start_codon	1217418	1217420	.	+	0	ID=Py17XNL_1000768.1-start1;Parent=Py17XNL_1000768.1;Name=Py17XNL_1000768.1-start1;transcript_id=Py17XNL_1000768.1;gene_name=MCA3;locus_tag=Py17XNL_1000768
Py17XNL_10	AUGUSTUS	CDS	1217418	1217817	0.47	+	0	ID=Py17XNL_1000768.1-CDS1;Parent=Py17XNL_1000768.1;Name=Py17XNL_1000768.1-p1;transcript_id=Py17XNL_1000768.1;gene_name=MCA3;locus_tag=Py17XNL_1000768;protein_id=Py17XNL_1000768.1-p1;product=metacaspase-3, putative
Py17XNL_10	AUGUSTUS	intron	1217818	1217929	0.45	+	.	ID=Py17XNL_1000768.1-intron1;Parent=Py17XNL_1000768.1;Name=Py17XNL_1000768.1-intron1;transcript_id=Py17XNL_1000768.1;gene_name=MCA3;locus_tag=Py17XNL_1000768
Py17XNL_10	AUGUSTUS	CDS	1217930	1223064	0.55	+	2	ID=Py17XNL_1000768.1-CDS2;Parent=Py17XNL_1000768.1;Name=Py17XNL_1000768.1-p1;transcript_id=Py17XNL_1000768.1;gene_name=MCA3;locus_tag=Py17XNL_1000768;protein_id=Py17XNL_1000768.1-p1;product=metacaspase-3, putative
Py17XNL_10	AUGUSTUS	exon	1217930	1223143	.	+	.	ID=Py17XNL_1000768.1-exon3;Parent=Py17XNL_1000768.1;Name=Py17XNL_1000768.1-exon3;transcript_id=Py17XNL_1000768.1;gene_name=MCA3;locus_tag=Py17XNL_1000768;protein_id=Py17XNL_1000768.1-p1;product=metacaspase-3, putative
Py17XNL_10	AUGUSTUS	stop_codon	1223062	1223064	.	+	0	ID=Py17XNL_1000768.1-stop1;Parent=Py17XNL_1000768.1;Name=Py17XNL_1000768.1-stop1;transcript_id=Py17XNL_1000768.1;gene_name=MCA3;locus_tag=Py17XNL_1000768
Py17XNL_10	AUGUSTUS	three_prime_UTR	1223065	1223143	0.28	+	.	ID=Py17XNL_1000768.1-3UTR1;Parent=Py17XNL_1000768.1;Name=Py17XNL_1000768.1-3UTR1;transcript_id=Py17XNL_1000768.1;gene_name=MCA3;locus_tag=Py17XNL_1000768
Py17XNL_10	AUGUSTUS	transcription_end_site	1223143	1223143	.	+	.	ID=Py17XNL_1000768.1-tts1;Parent=Py17XNL_1000768.1;Name=Py17XNL_1000768.1-tts1;transcript_id=Py17XNL_1000768.1;gene_name=MCA3;locus_tag=Py17XNL_1000768
###
Py17XNL_10	AUGUSTUS	gene	1225424	1228565	0.31	+	.	ID=Py17XNL_1000769;gene_id=Py17XNL_1000769;gene_name=Py17XNL_1000769;Name=SEY1;best_match=PY17X_1029000.1-p1;query_coverage=99.0;percentage_identity=100.0;locus_tag=Py17XNL_1000769
Py17XNL_10	AUGUSTUS	mRNA	1225424	1228565	0.31	+	.	ID=Py17XNL_1000769.1;Parent=Py17XNL_1000769;transcript_id=Py17XNL_1000769.1;gene_name=Py17XNL_1000769;Name=SEY1.1;best_match=PY17X_1029000.1-p1;query_coverage=99.0;percentage_identity=100.0;locus_tag=Py17XNL_1000769;protein_id=Py17XNL_1000769.1-p1;product=protein SEY1, putative
Py17XNL_10	AUGUSTUS	transcription_start_site	1225424	1225424	.	+	.	ID=Py17XNL_1000769.1-tss1;Parent=Py17XNL_1000769.1;Name=Py17XNL_1000769.1-tss1;transcript_id=Py17XNL_1000769.1;gene_name=SEY1;locus_tag=Py17XNL_1000769
Py17XNL_10	AUGUSTUS	five_prime_UTR	1225424	1225448	0.85	+	.	ID=Py17XNL_1000769.1-5UTR1;Parent=Py17XNL_1000769.1;Name=Py17XNL_1000769.1-5UTR1;transcript_id=Py17XNL_1000769.1;gene_name=SEY1;locus_tag=Py17XNL_1000769
Py17XNL_10	AUGUSTUS	exon	1225424	1228565	.	+	.	ID=Py17XNL_1000769.1-exon1;Parent=Py17XNL_1000769.1;Name=Py17XNL_1000769.1-exon1;transcript_id=Py17XNL_1000769.1;gene_name=SEY1;locus_tag=Py17XNL_1000769;protein_id=Py17XNL_1000769.1-p1;product=protein SEY1, putative
Py17XNL_10	AUGUSTUS	start_codon	1225449	1225451	.	+	0	ID=Py17XNL_1000769.1-start1;Parent=Py17XNL_1000769.1;Name=Py17XNL_1000769.1-start1;transcript_id=Py17XNL_1000769.1;gene_name=SEY1;locus_tag=Py17XNL_1000769
Py17XNL_10	AUGUSTUS	CDS	1225449	1228196	1	+	0	ID=Py17XNL_1000769.1-CDS1;Parent=Py17XNL_1000769.1;Name=Py17XNL_1000769.1-p1;transcript_id=Py17XNL_1000769.1;gene_name=SEY1;locus_tag=Py17XNL_1000769;protein_id=Py17XNL_1000769.1-p1;product=protein SEY1, putative
Py17XNL_10	AUGUSTUS	stop_codon	1228194	1228196	.	+	0	ID=Py17XNL_1000769.1-stop1;Parent=Py17XNL_1000769.1;Name=Py17XNL_1000769.1-stop1;transcript_id=Py17XNL_1000769.1;gene_name=SEY1;locus_tag=Py17XNL_1000769
Py17XNL_10	AUGUSTUS	three_prime_UTR	1228197	1228565	0.34	+	.	ID=Py17XNL_1000769.1-3UTR1;Parent=Py17XNL_1000769.1;Name=Py17XNL_1000769.1-3UTR1;transcript_id=Py17XNL_1000769.1;gene_name=SEY1;locus_tag=Py17XNL_1000769
Py17XNL_10	AUGUSTUS	transcription_end_site	1228565	1228565	.	+	.	ID=Py17XNL_1000769.1-tts1;Parent=Py17XNL_1000769.1;Name=Py17XNL_1000769.1-tts1;transcript_id=Py17XNL_1000769.1;gene_name=SEY1;locus_tag=Py17XNL_1000769
###
Py17XNL_10	AUGUSTUS	gene	1229020	1230003	0.06	-	.	ID=Py17XNL_1000770;gene_id=Py17XNL_1000770;gene_name=Py17XNL_1000770;Name=conserved Plasmodium protein;best_match=PY17X_1029100.1-p1;query_coverage=99.0;percentage_identity=100.0;locus_tag=Py17XNL_1000770
Py17XNL_10	AUGUSTUS	mRNA	1229020	1230003	0.06	-	.	ID=Py17XNL_1000770.1;Parent=Py17XNL_1000770;transcript_id=Py17XNL_1000770.1;gene_name=Py17XNL_1000770;Name=conserved Plasmodium protein.1;best_match=PY17X_1029100.1-p1;query_coverage=99.0;percentage_identity=100.0;locus_tag=Py17XNL_1000770;protein_id=Py17XNL_1000770.1-p1;product=conserved Plasmodium protein, unknown function
Py17XNL_10	AUGUSTUS	transcription_end_site	1229020	1229020	.	-	.	ID=Py17XNL_1000770.1-tts1;Parent=Py17XNL_1000770.1;Name=Py17XNL_1000770.1-tts1;transcript_id=Py17XNL_1000770.1;gene_name=conserved Plasmodium protein;locus_tag=Py17XNL_1000770
Py17XNL_10	AUGUSTUS	three_prime_UTR	1229020	1229103	0.28	-	.	ID=Py17XNL_1000770.1-3UTR1;Parent=Py17XNL_1000770.1;Name=Py17XNL_1000770.1-3UTR1;transcript_id=Py17XNL_1000770.1;gene_name=conserved Plasmodium protein;locus_tag=Py17XNL_1000770
Py17XNL_10	AUGUSTUS	exon	1229020	1229181	.	-	.	ID=Py17XNL_1000770.1-exon1;Parent=Py17XNL_1000770.1;Name=Py17XNL_1000770.1-exon1;transcript_id=Py17XNL_1000770.1;gene_name=conserved Plasmodium protein;locus_tag=Py17XNL_1000770;protein_id=Py17XNL_1000770.1-p1;product=conserved Plasmodium protein, unknown function
Py17XNL_10	AUGUSTUS	stop_codon	1229104	1229106	.	-	0	ID=Py17XNL_1000770.1-stop1;Parent=Py17XNL_1000770.1;Name=Py17XNL_1000770.1-stop1;transcript_id=Py17XNL_1000770.1;gene_name=conserved Plasmodium protein;locus_tag=Py17XNL_1000770
Py17XNL_10	AUGUSTUS	CDS	1229104	1229181	1	-	0	ID=Py17XNL_1000770.1-CDS1;Parent=Py17XNL_1000770.1;Name=Py17XNL_1000770.1-p1;transcript_id=Py17XNL_1000770.1;gene_name=conserved Plasmodium protein;locus_tag=Py17XNL_1000770;protein_id=Py17XNL_1000770.1-p1;product=conserved Plasmodium protein, unknown function
Py17XNL_10	AUGUSTUS	intron	1229182	1229318	1	-	.	ID=Py17XNL_1000770.1-intron1;Parent=Py17XNL_1000770.1;Name=Py17XNL_1000770.1-intron1;transcript_id=Py17XNL_1000770.1;gene_name=conserved Plasmodium protein;locus_tag=Py17XNL_1000770
Py17XNL_10	AUGUSTUS	CDS	1229319	1229511	0.49	-	1	ID=Py17XNL_1000770.1-CDS2;Parent=Py17XNL_1000770.1;Name=Py17XNL_1000770.1-p1;transcript_id=Py17XNL_1000770.1;gene_name=conserved Plasmodium protein;locus_tag=Py17XNL_1000770;protein_id=Py17XNL_1000770.1-p1;product=conserved Plasmodium protein, unknown function
Py17XNL_10	AUGUSTUS	exon	1229319	1229511	.	-	.	ID=Py17XNL_1000770.1-exon2;Parent=Py17XNL_1000770.1;Name=Py17XNL_1000770.1-exon2;transcript_id=Py17XNL_1000770.1;gene_name=conserved Plasmodium protein;locus_tag=Py17XNL_1000770;protein_id=Py17XNL_1000770.1-p1;product=conserved Plasmodium protein, unknown function
Py17XNL_10	AUGUSTUS	intron	1229512	1229656	0.87	-	.	ID=Py17XNL_1000770.1-intron2;Parent=Py17XNL_1000770.1;Name=Py17XNL_1000770.1-intron2;transcript_id=Py17XNL_1000770.1;gene_name=conserved Plasmodium protein;locus_tag=Py17XNL_1000770
Py17XNL_10	AUGUSTUS	CDS	1229657	1229739	0.34	-	0	ID=Py17XNL_1000770.1-CDS3;Parent=Py17XNL_1000770.1;Name=Py17XNL_1000770.1-p1;transcript_id=Py17XNL_1000770.1;gene_name=conserved Plasmodium protein;locus_tag=Py17XNL_1000770;protein_id=Py17XNL_1000770.1-p1;product=conserved Plasmodium protein, unknown function
Py17XNL_10	AUGUSTUS	exon	1229657	1229810	.	-	.	ID=Py17XNL_1000770.1-exon3;Parent=Py17XNL_1000770.1;Name=Py17XNL_1000770.1-exon3;transcript_id=Py17XNL_1000770.1;gene_name=conserved Plasmodium protein;locus_tag=Py17XNL_1000770;protein_id=Py17XNL_1000770.1-p1;product=conserved Plasmodium protein, unknown function
Py17XNL_10	AUGUSTUS	start_codon	1229737	1229739	.	-	0	ID=Py17XNL_1000770.1-start1;Parent=Py17XNL_1000770.1;Name=Py17XNL_1000770.1-start1;transcript_id=Py17XNL_1000770.1;gene_name=conserved Plasmodium protein;locus_tag=Py17XNL_1000770
Py17XNL_10	AUGUSTUS	five_prime_UTR	1229740	1229810	0.34	-	.	ID=Py17XNL_1000770.1-5UTR1;Parent=Py17XNL_1000770.1;Name=Py17XNL_1000770.1-5UTR1;transcript_id=Py17XNL_1000770.1;gene_name=conserved Plasmodium protein;locus_tag=Py17XNL_1000770
Py17XNL_10	AUGUSTUS	five_prime_UTR	1229940	1230003	0.54	-	.	ID=Py17XNL_1000770.1-5UTR2;Parent=Py17XNL_1000770.1;Name=Py17XNL_1000770.1-5UTR2;transcript_id=Py17XNL_1000770.1;gene_name=conserved Plasmodium protein;locus_tag=Py17XNL_1000770
Py17XNL_10	AUGUSTUS	exon	1229940	1230003	.	-	.	ID=Py17XNL_1000770.1-exon4;Parent=Py17XNL_1000770.1;Name=Py17XNL_1000770.1-exon4;transcript_id=Py17XNL_1000770.1;gene_name=conserved Plasmodium protein;locus_tag=Py17XNL_1000770;protein_id=Py17XNL_1000770.1-p1;product=conserved Plasmodium protein, unknown function
Py17XNL_10	AUGUSTUS	transcription_start_site	1230003	1230003	.	-	.	ID=Py17XNL_1000770.1-tss1;Parent=Py17XNL_1000770.1;Name=Py17XNL_1000770.1-tss1;transcript_id=Py17XNL_1000770.1;gene_name=conserved Plasmodium protein;locus_tag=Py17XNL_1000770
###
Py17XNL_10	AUGUSTUS	gene	1230964	1231782	0.42	+	.	ID=Py17XNL_1000771;gene_id=Py17XNL_1000771;gene_name=Py17XNL_1000771;Name=zinc finger protein;best_match=PY17X_1029200.1-p1;query_coverage=97.0;percentage_identity=100.0;locus_tag=Py17XNL_1000771
Py17XNL_10	AUGUSTUS	mRNA	1230964	1231579	0.17	+	.	ID=Py17XNL_1000771.2;Parent=Py17XNL_1000771;transcript_id=Py17XNL_1000771.2;gene_name=Py17XNL_1000771;Name=zinc finger protein.2;best_match=PY17X_1029200.1-p1;query_coverage=97.0;percentage_identity=100.0;locus_tag=Py17XNL_1000771;protein_id=Py17XNL_1000771.2-p2;product=zinc finger protein, putative
Py17XNL_10	AUGUSTUS	transcription_start_site	1230964	1230964	.	+	.	ID=Py17XNL_1000771.2-tss1;Parent=Py17XNL_1000771.2;Name=Py17XNL_1000771.2-tss1;transcript_id=Py17XNL_1000771.2;gene_name=zinc finger protein;locus_tag=Py17XNL_1000771
Py17XNL_10	AUGUSTUS	five_prime_UTR	1230964	1230987	0.56	+	.	ID=Py17XNL_1000771.2-5UTR1;Parent=Py17XNL_1000771.2;Name=Py17XNL_1000771.2-5UTR1;transcript_id=Py17XNL_1000771.2;gene_name=zinc finger protein;locus_tag=Py17XNL_1000771
Py17XNL_10	AUGUSTUS	exon	1230964	1231193	.	+	.	ID=Py17XNL_1000771.2-exon1;Parent=Py17XNL_1000771.2;Name=Py17XNL_1000771.2-exon1;transcript_id=Py17XNL_1000771.2;gene_name=zinc finger protein;locus_tag=Py17XNL_1000771;protein_id=Py17XNL_1000771.2-p2;product=zinc finger protein, putative
Py17XNL_10	AUGUSTUS	start_codon	1230988	1230990	.	+	0	ID=Py17XNL_1000771.2-start1;Parent=Py17XNL_1000771.2;Name=Py17XNL_1000771.2-start1;transcript_id=Py17XNL_1000771.2;gene_name=zinc finger protein;locus_tag=Py17XNL_1000771
Py17XNL_10	AUGUSTUS	CDS	1230988	1231193	0.97	+	0	ID=Py17XNL_1000771.2-CDS1;Parent=Py17XNL_1000771.2;Name=Py17XNL_1000771.2-p2;transcript_id=Py17XNL_1000771.2;gene_name=zinc finger protein;locus_tag=Py17XNL_1000771;protein_id=Py17XNL_1000771.2-p2;product=zinc finger protein, putative
Py17XNL_10	AUGUSTUS	intron	1231194	1231513	0.95	+	.	ID=Py17XNL_1000771.2-intron1;Parent=Py17XNL_1000771.2;Name=Py17XNL_1000771.2-intron1;transcript_id=Py17XNL_1000771.2;gene_name=zinc finger protein;locus_tag=Py17XNL_1000771
Py17XNL_10	AUGUSTUS	CDS	1231514	1231517	0.95	+	1	ID=Py17XNL_1000771.2-CDS2;Parent=Py17XNL_1000771.2;Name=Py17XNL_1000771.2-p2;transcript_id=Py17XNL_1000771.2;gene_name=zinc finger protein;locus_tag=Py17XNL_1000771;protein_id=Py17XNL_1000771.2-p2;product=zinc finger protein, putative
Py17XNL_10	AUGUSTUS	exon	1231514	1231579	.	+	.	ID=Py17XNL_1000771.2-exon2;Parent=Py17XNL_1000771.2;Name=Py17XNL_1000771.2-exon2;transcript_id=Py17XNL_1000771.2;gene_name=zinc finger protein;locus_tag=Py17XNL_1000771;protein_id=Py17XNL_1000771.2-p2;product=zinc finger protein, putative
Py17XNL_10	AUGUSTUS	stop_codon	1231515	1231517	.	+	0	ID=Py17XNL_1000771.2-stop1;Parent=Py17XNL_1000771.2;Name=Py17XNL_1000771.2-stop1;transcript_id=Py17XNL_1000771.2;gene_name=zinc finger protein;locus_tag=Py17XNL_1000771
Py17XNL_10	AUGUSTUS	three_prime_UTR	1231518	1231579	0.31	+	.	ID=Py17XNL_1000771.2-3UTR1;Parent=Py17XNL_1000771.2;Name=Py17XNL_1000771.2-3UTR1;transcript_id=Py17XNL_1000771.2;gene_name=zinc finger protein;locus_tag=Py17XNL_1000771
Py17XNL_10	AUGUSTUS	transcription_end_site	1231579	1231579	.	+	.	ID=Py17XNL_1000771.2-tts1;Parent=Py17XNL_1000771.2;Name=Py17XNL_1000771.2-tts1;transcript_id=Py17XNL_1000771.2;gene_name=zinc finger protein;locus_tag=Py17XNL_1000771
Py17XNL_10	AUGUSTUS	mRNA	1230964	1231782	0.25	+	.	ID=Py17XNL_1000771.1;Parent=Py17XNL_1000771;transcript_id=Py17XNL_1000771.1;gene_name=Py17XNL_1000771;Name=zinc finger protein.1;best_match=PY17X_1029200.1-p1;query_coverage=99.0;percentage_identity=100.0;locus_tag=Py17XNL_1000771;protein_id=Py17XNL_1000771.1-p1;product=zinc finger protein, putative
Py17XNL_10	AUGUSTUS	transcription_start_site	1230964	1230964	.	+	.	ID=Py17XNL_1000771.1-tss1;Parent=Py17XNL_1000771.1;Name=Py17XNL_1000771.1-tss1;transcript_id=Py17XNL_1000771.1;gene_name=zinc finger protein;locus_tag=Py17XNL_1000771
Py17XNL_10	AUGUSTUS	five_prime_UTR	1230964	1230987	0.63	+	.	ID=Py17XNL_1000771.1-5UTR1;Parent=Py17XNL_1000771.1;Name=Py17XNL_1000771.1-5UTR1;transcript_id=Py17XNL_1000771.1;gene_name=zinc finger protein;locus_tag=Py17XNL_1000771
Py17XNL_10	AUGUSTUS	exon	1230964	1231193	.	+	.	ID=Py17XNL_1000771.1-exon1;Parent=Py17XNL_1000771.1;Name=Py17XNL_1000771.1-exon1;transcript_id=Py17XNL_1000771.1;gene_name=zinc finger protein;locus_tag=Py17XNL_1000771;protein_id=Py17XNL_1000771.1-p1;product=zinc finger protein, putative
Py17XNL_10	AUGUSTUS	start_codon	1230988	1230990	.	+	0	ID=Py17XNL_1000771.1-start1;Parent=Py17XNL_1000771.1;Name=Py17XNL_1000771.1-start1;transcript_id=Py17XNL_1000771.1;gene_name=zinc finger protein;locus_tag=Py17XNL_1000771
Py17XNL_10	AUGUSTUS	CDS	1230988	1231193	1	+	0	ID=Py17XNL_1000771.1-CDS1;Parent=Py17XNL_1000771.1;Name=Py17XNL_1000771.1-p1;transcript_id=Py17XNL_1000771.1;gene_name=zinc finger protein;locus_tag=Py17XNL_1000771;protein_id=Py17XNL_1000771.1-p1;product=zinc finger protein, putative
Py17XNL_10	AUGUSTUS	intron	1231194	1231511	1	+	.	ID=Py17XNL_1000771.1-intron1;Parent=Py17XNL_1000771.1;Name=Py17XNL_1000771.1-intron1;transcript_id=Py17XNL_1000771.1;gene_name=zinc finger protein;locus_tag=Py17XNL_1000771
Py17XNL_10	AUGUSTUS	CDS	1231512	1231728	0.79	+	1	ID=Py17XNL_1000771.1-CDS2;Parent=Py17XNL_1000771.1;Name=Py17XNL_1000771.1-p1;transcript_id=Py17XNL_1000771.1;gene_name=zinc finger protein;locus_tag=Py17XNL_1000771;protein_id=Py17XNL_1000771.1-p1;product=zinc finger protein, putative
Py17XNL_10	AUGUSTUS	exon	1231512	1231782	.	+	.	ID=Py17XNL_1000771.1-exon2;Parent=Py17XNL_1000771.1;Name=Py17XNL_1000771.1-exon2;transcript_id=Py17XNL_1000771.1;gene_name=zinc finger protein;locus_tag=Py17XNL_1000771;protein_id=Py17XNL_1000771.1-p1;product=zinc finger protein, putative
Py17XNL_10	AUGUSTUS	stop_codon	1231726	1231728	.	+	0	ID=Py17XNL_1000771.1-stop1;Parent=Py17XNL_1000771.1;Name=Py17XNL_1000771.1-stop1;transcript_id=Py17XNL_1000771.1;gene_name=zinc finger protein;locus_tag=Py17XNL_1000771
Py17XNL_10	AUGUSTUS	three_prime_UTR	1231729	1231782	0.39	+	.	ID=Py17XNL_1000771.1-3UTR1;Parent=Py17XNL_1000771.1;Name=Py17XNL_1000771.1-3UTR1;transcript_id=Py17XNL_1000771.1;gene_name=zinc finger protein;locus_tag=Py17XNL_1000771
Py17XNL_10	AUGUSTUS	transcription_end_site	1231782	1231782	.	+	.	ID=Py17XNL_1000771.1-tts1;Parent=Py17XNL_1000771.1;Name=Py17XNL_1000771.1-tts1;transcript_id=Py17XNL_1000771.1;gene_name=zinc finger protein;locus_tag=Py17XNL_1000771
###
Py17XNL_10	AUGUSTUS	gene	1232123	1233423	0.4	-	.	ID=Py17XNL_1000772;gene_id=Py17XNL_1000772;gene_name=Py17XNL_1000772;Name=KsgA1;best_match=PY17X_1029300.1-p1;query_coverage=99.0;percentage_identity=100.0;locus_tag=Py17XNL_1000772
Py17XNL_10	AUGUSTUS	mRNA	1232123	1233423	0.4	-	.	ID=Py17XNL_1000772.1;Parent=Py17XNL_1000772;transcript_id=Py17XNL_1000772.1;gene_name=Py17XNL_1000772;Name=KsgA1.1;best_match=PY17X_1029300.1-p1;query_coverage=99.0;percentage_identity=100.0;locus_tag=Py17XNL_1000772;protein_id=Py17XNL_1000772.1-p1;product=ribosomal RNA small subunit methyltransferase A1, putative
Py17XNL_10	AUGUSTUS	transcription_end_site	1232123	1232123	.	-	.	ID=Py17XNL_1000772.1-tts1;Parent=Py17XNL_1000772.1;Name=Py17XNL_1000772.1-tts1;transcript_id=Py17XNL_1000772.1;gene_name=KsgA1;locus_tag=Py17XNL_1000772
Py17XNL_10	AUGUSTUS	three_prime_UTR	1232123	1232211	0.51	-	.	ID=Py17XNL_1000772.1-3UTR1;Parent=Py17XNL_1000772.1;Name=Py17XNL_1000772.1-3UTR1;transcript_id=Py17XNL_1000772.1;gene_name=KsgA1;locus_tag=Py17XNL_1000772
Py17XNL_10	AUGUSTUS	exon	1232123	1233423	.	-	.	ID=Py17XNL_1000772.1-exon1;Parent=Py17XNL_1000772.1;Name=Py17XNL_1000772.1-exon1;transcript_id=Py17XNL_1000772.1;gene_name=KsgA1;locus_tag=Py17XNL_1000772;protein_id=Py17XNL_1000772.1-p1;product=ribosomal RNA small subunit methyltransferase A1, putative
Py17XNL_10	AUGUSTUS	stop_codon	1232212	1232214	.	-	0	ID=Py17XNL_1000772.1-stop1;Parent=Py17XNL_1000772.1;Name=Py17XNL_1000772.1-stop1;transcript_id=Py17XNL_1000772.1;gene_name=KsgA1;locus_tag=Py17XNL_1000772
Py17XNL_10	AUGUSTUS	CDS	1232212	1233396	0.96	-	0	ID=Py17XNL_1000772.1-CDS1;Parent=Py17XNL_1000772.1;Name=Py17XNL_1000772.1-p1;transcript_id=Py17XNL_1000772.1;gene_name=KsgA1;locus_tag=Py17XNL_1000772;protein_id=Py17XNL_1000772.1-p1;product=ribosomal RNA small subunit methyltransferase A1, putative
Py17XNL_10	AUGUSTUS	start_codon	1233394	1233396	.	-	0	ID=Py17XNL_1000772.1-start1;Parent=Py17XNL_1000772.1;Name=Py17XNL_1000772.1-start1;transcript_id=Py17XNL_1000772.1;gene_name=KsgA1;locus_tag=Py17XNL_1000772
Py17XNL_10	AUGUSTUS	five_prime_UTR	1233397	1233423	0.74	-	.	ID=Py17XNL_1000772.1-5UTR1;Parent=Py17XNL_1000772.1;Name=Py17XNL_1000772.1-5UTR1;transcript_id=Py17XNL_1000772.1;gene_name=KsgA1;locus_tag=Py17XNL_1000772
Py17XNL_10	AUGUSTUS	transcription_start_site	1233423	1233423	.	-	.	ID=Py17XNL_1000772.1-tss1;Parent=Py17XNL_1000772.1;Name=Py17XNL_1000772.1-tss1;transcript_id=Py17XNL_1000772.1;gene_name=KsgA1;locus_tag=Py17XNL_1000772
###
Py17XNL_10	AUGUSTUS	gene	1235314	1237245	0.01	+	.	ID=Py17XNL_1000773;gene_id=Py17XNL_1000773;gene_name=Py17XNL_1000773;Name=SPT;best_match=PY17X_1029400.1-p1;query_coverage=99.0;percentage_identity=100.0;locus_tag=Py17XNL_1000773
Py17XNL_10	AUGUSTUS	mRNA	1235314	1237245	0.01	+	.	ID=Py17XNL_1000773.1;Parent=Py17XNL_1000773;transcript_id=Py17XNL_1000773.1;gene_name=Py17XNL_1000773;Name=SPT.1;best_match=PY17X_1029400.1-p1;query_coverage=99.0;percentage_identity=100.0;locus_tag=Py17XNL_1000773;protein_id=Py17XNL_1000773.1-p1;product=serine palmitoyltransferase, putative
Py17XNL_10	AUGUSTUS	transcription_start_site	1235314	1235314	.	+	.	ID=Py17XNL_1000773.1-tss1;Parent=Py17XNL_1000773.1;Name=Py17XNL_1000773.1-tss1;transcript_id=Py17XNL_1000773.1;gene_name=SPT;locus_tag=Py17XNL_1000773
Py17XNL_10	AUGUSTUS	five_prime_UTR	1235314	1235330	0.15	+	.	ID=Py17XNL_1000773.1-5UTR1;Parent=Py17XNL_1000773.1;Name=Py17XNL_1000773.1-5UTR1;transcript_id=Py17XNL_1000773.1;gene_name=SPT;locus_tag=Py17XNL_1000773
Py17XNL_10	AUGUSTUS	exon	1235314	1237245	.	+	.	ID=Py17XNL_1000773.1-exon1;Parent=Py17XNL_1000773.1;Name=Py17XNL_1000773.1-exon1;transcript_id=Py17XNL_1000773.1;gene_name=SPT;locus_tag=Py17XNL_1000773;protein_id=Py17XNL_1000773.1-p1;product=serine palmitoyltransferase, putative
Py17XNL_10	AUGUSTUS	start_codon	1235331	1235333	.	+	0	ID=Py17XNL_1000773.1-start1;Parent=Py17XNL_1000773.1;Name=Py17XNL_1000773.1-start1;transcript_id=Py17XNL_1000773.1;gene_name=SPT;locus_tag=Py17XNL_1000773
Py17XNL_10	AUGUSTUS	CDS	1235331	1237040	0.99	+	0	ID=Py17XNL_1000773.1-CDS1;Parent=Py17XNL_1000773.1;Name=Py17XNL_1000773.1-p1;transcript_id=Py17XNL_1000773.1;gene_name=SPT;locus_tag=Py17XNL_1000773;protein_id=Py17XNL_1000773.1-p1;product=serine palmitoyltransferase, putative
Py17XNL_10	AUGUSTUS	stop_codon	1237038	1237040	.	+	0	ID=Py17XNL_1000773.1-stop1;Parent=Py17XNL_1000773.1;Name=Py17XNL_1000773.1-stop1;transcript_id=Py17XNL_1000773.1;gene_name=SPT;locus_tag=Py17XNL_1000773
Py17XNL_10	AUGUSTUS	three_prime_UTR	1237041	1237245	0.12	+	.	ID=Py17XNL_1000773.1-3UTR1;Parent=Py17XNL_1000773.1;Name=Py17XNL_1000773.1-3UTR1;transcript_id=Py17XNL_1000773.1;gene_name=SPT;locus_tag=Py17XNL_1000773
Py17XNL_10	AUGUSTUS	transcription_end_site	1237245	1237245	.	+	.	ID=Py17XNL_1000773.1-tts1;Parent=Py17XNL_1000773.1;Name=Py17XNL_1000773.1-tts1;transcript_id=Py17XNL_1000773.1;gene_name=SPT;locus_tag=Py17XNL_1000773
###
Py17XNL_10	AUGUSTUS	gene	1238944	1242168	0.18	+	.	ID=Py17XNL_1000774;gene_id=Py17XNL_1000774;gene_name=Py17XNL_1000774;Name=conserved Plasmodium protein;best_match=PY17X_1029500.1-p1;query_coverage=99.0;percentage_identity=100.0;locus_tag=Py17XNL_1000774
Py17XNL_10	AUGUSTUS	mRNA	1238944	1242168	0.18	+	.	ID=Py17XNL_1000774.1;Parent=Py17XNL_1000774;transcript_id=Py17XNL_1000774.1;gene_name=Py17XNL_1000774;Name=conserved Plasmodium protein.1;best_match=PY17X_1029500.1-p1;query_coverage=99.0;percentage_identity=100.0;locus_tag=Py17XNL_1000774;protein_id=Py17XNL_1000774.1-p1;product=conserved Plasmodium protein, unknown function
Py17XNL_10	AUGUSTUS	transcription_start_site	1238944	1238944	.	+	.	ID=Py17XNL_1000774.1-tss1;Parent=Py17XNL_1000774.1;Name=Py17XNL_1000774.1-tss1;transcript_id=Py17XNL_1000774.1;gene_name=conserved Plasmodium protein;locus_tag=Py17XNL_1000774
Py17XNL_10	AUGUSTUS	five_prime_UTR	1238944	1238955	0.41	+	.	ID=Py17XNL_1000774.1-5UTR1;Parent=Py17XNL_1000774.1;Name=Py17XNL_1000774.1-5UTR1;transcript_id=Py17XNL_1000774.1;gene_name=conserved Plasmodium protein;locus_tag=Py17XNL_1000774
Py17XNL_10	AUGUSTUS	exon	1238944	1242168	.	+	.	ID=Py17XNL_1000774.1-exon1;Parent=Py17XNL_1000774.1;Name=Py17XNL_1000774.1-exon1;transcript_id=Py17XNL_1000774.1;gene_name=conserved Plasmodium protein;locus_tag=Py17XNL_1000774;protein_id=Py17XNL_1000774.1-p1;product=conserved Plasmodium protein, unknown function
Py17XNL_10	AUGUSTUS	start_codon	1238956	1238958	.	+	0	ID=Py17XNL_1000774.1-start1;Parent=Py17XNL_1000774.1;Name=Py17XNL_1000774.1-start1;transcript_id=Py17XNL_1000774.1;gene_name=conserved Plasmodium protein;locus_tag=Py17XNL_1000774
Py17XNL_10	AUGUSTUS	CDS	1238956	1242132	1	+	0	ID=Py17XNL_1000774.1-CDS1;Parent=Py17XNL_1000774.1;Name=Py17XNL_1000774.1-p1;transcript_id=Py17XNL_1000774.1;gene_name=conserved Plasmodium protein;locus_tag=Py17XNL_1000774;protein_id=Py17XNL_1000774.1-p1;product=conserved Plasmodium protein, unknown function
Py17XNL_10	AUGUSTUS	stop_codon	1242130	1242132	.	+	0	ID=Py17XNL_1000774.1-stop1;Parent=Py17XNL_1000774.1;Name=Py17XNL_1000774.1-stop1;transcript_id=Py17XNL_1000774.1;gene_name=conserved Plasmodium protein;locus_tag=Py17XNL_1000774
Py17XNL_10	AUGUSTUS	three_prime_UTR	1242133	1242168	0.44	+	.	ID=Py17XNL_1000774.1-3UTR1;Parent=Py17XNL_1000774.1;Name=Py17XNL_1000774.1-3UTR1;transcript_id=Py17XNL_1000774.1;gene_name=conserved Plasmodium protein;locus_tag=Py17XNL_1000774
Py17XNL_10	AUGUSTUS	transcription_end_site	1242168	1242168	.	+	.	ID=Py17XNL_1000774.1-tts1;Parent=Py17XNL_1000774.1;Name=Py17XNL_1000774.1-tts1;transcript_id=Py17XNL_1000774.1;gene_name=conserved Plasmodium protein;locus_tag=Py17XNL_1000774
###
Py17XNL_10	AUGUSTUS	gene	1243044	1247299	0.08	+	.	ID=Py17XNL_1000775;gene_id=Py17XNL_1000775;gene_name=Py17XNL_1000775;Name=conserved Plasmodium protein;best_match=PY17X_1029600.1-p1;query_coverage=99.0;percentage_identity=100.0;locus_tag=Py17XNL_1000775
Py17XNL_10	AUGUSTUS	mRNA	1243044	1247299	0.08	+	.	ID=Py17XNL_1000775.1;Parent=Py17XNL_1000775;transcript_id=Py17XNL_1000775.1;gene_name=Py17XNL_1000775;Name=conserved Plasmodium protein.1;best_match=PY17X_1029600.1-p1;query_coverage=99.0;percentage_identity=100.0;locus_tag=Py17XNL_1000775;protein_id=Py17XNL_1000775.1-p1;product=conserved Plasmodium protein, unknown function
Py17XNL_10	AUGUSTUS	transcription_start_site	1243044	1243044	.	+	.	ID=Py17XNL_1000775.1-tss1;Parent=Py17XNL_1000775.1;Name=Py17XNL_1000775.1-tss1;transcript_id=Py17XNL_1000775.1;gene_name=conserved Plasmodium protein;locus_tag=Py17XNL_1000775
Py17XNL_10	AUGUSTUS	five_prime_UTR	1243044	1243276	0.76	+	.	ID=Py17XNL_1000775.1-5UTR1;Parent=Py17XNL_1000775.1;Name=Py17XNL_1000775.1-5UTR1;transcript_id=Py17XNL_1000775.1;gene_name=conserved Plasmodium protein;locus_tag=Py17XNL_1000775
Py17XNL_10	AUGUSTUS	exon	1243044	1245184	.	+	.	ID=Py17XNL_1000775.1-exon1;Parent=Py17XNL_1000775.1;Name=Py17XNL_1000775.1-exon1;transcript_id=Py17XNL_1000775.1;gene_name=conserved Plasmodium protein;locus_tag=Py17XNL_1000775;protein_id=Py17XNL_1000775.1-p1;product=conserved Plasmodium protein, unknown function
Py17XNL_10	AUGUSTUS	start_codon	1243277	1243279	.	+	0	ID=Py17XNL_1000775.1-start1;Parent=Py17XNL_1000775.1;Name=Py17XNL_1000775.1-start1;transcript_id=Py17XNL_1000775.1;gene_name=conserved Plasmodium protein;locus_tag=Py17XNL_1000775
Py17XNL_10	AUGUSTUS	CDS	1243277	1245184	0.5	+	0	ID=Py17XNL_1000775.1-CDS1;Parent=Py17XNL_1000775.1;Name=Py17XNL_1000775.1-p1;transcript_id=Py17XNL_1000775.1;gene_name=conserved Plasmodium protein;locus_tag=Py17XNL_1000775;protein_id=Py17XNL_1000775.1-p1;product=conserved Plasmodium protein, unknown function
Py17XNL_10	AUGUSTUS	intron	1245185	1245652	0.52	+	.	ID=Py17XNL_1000775.1-intron1;Parent=Py17XNL_1000775.1;Name=Py17XNL_1000775.1-intron1;transcript_id=Py17XNL_1000775.1;gene_name=conserved Plasmodium protein;locus_tag=Py17XNL_1000775
Py17XNL_10	AUGUSTUS	CDS	1245653	1246504	0.51	+	0	ID=Py17XNL_1000775.1-CDS2;Parent=Py17XNL_1000775.1;Name=Py17XNL_1000775.1-p1;transcript_id=Py17XNL_1000775.1;gene_name=conserved Plasmodium protein;locus_tag=Py17XNL_1000775;protein_id=Py17XNL_1000775.1-p1;product=conserved Plasmodium protein, unknown function
Py17XNL_10	AUGUSTUS	exon	1245653	1246504	.	+	.	ID=Py17XNL_1000775.1-exon2;Parent=Py17XNL_1000775.1;Name=Py17XNL_1000775.1-exon2;transcript_id=Py17XNL_1000775.1;gene_name=conserved Plasmodium protein;locus_tag=Py17XNL_1000775;protein_id=Py17XNL_1000775.1-p1;product=conserved Plasmodium protein, unknown function
Py17XNL_10	AUGUSTUS	intron	1246505	1246654	1	+	.	ID=Py17XNL_1000775.1-intron2;Parent=Py17XNL_1000775.1;Name=Py17XNL_1000775.1-intron2;transcript_id=Py17XNL_1000775.1;gene_name=conserved Plasmodium protein;locus_tag=Py17XNL_1000775
Py17XNL_10	AUGUSTUS	CDS	1246655	1246738	1	+	0	ID=Py17XNL_1000775.1-CDS3;Parent=Py17XNL_1000775.1;Name=Py17XNL_1000775.1-p1;transcript_id=Py17XNL_1000775.1;gene_name=conserved Plasmodium protein;locus_tag=Py17XNL_1000775;protein_id=Py17XNL_1000775.1-p1;product=conserved Plasmodium protein, unknown function
Py17XNL_10	AUGUSTUS	exon	1246655	1246738	.	+	.	ID=Py17XNL_1000775.1-exon3;Parent=Py17XNL_1000775.1;Name=Py17XNL_1000775.1-exon3;transcript_id=Py17XNL_1000775.1;gene_name=conserved Plasmodium protein;locus_tag=Py17XNL_1000775;protein_id=Py17XNL_1000775.1-p1;product=conserved Plasmodium protein, unknown function
Py17XNL_10	AUGUSTUS	intron	1246739	1246968	1	+	.	ID=Py17XNL_1000775.1-intron3;Parent=Py17XNL_1000775.1;Name=Py17XNL_1000775.1-intron3;transcript_id=Py17XNL_1000775.1;gene_name=conserved Plasmodium protein;locus_tag=Py17XNL_1000775
Py17XNL_10	AUGUSTUS	CDS	1246969	1247073	1	+	0	ID=Py17XNL_1000775.1-CDS4;Parent=Py17XNL_1000775.1;Name=Py17XNL_1000775.1-p1;transcript_id=Py17XNL_1000775.1;gene_name=conserved Plasmodium protein;locus_tag=Py17XNL_1000775;protein_id=Py17XNL_1000775.1-p1;product=conserved Plasmodium protein, unknown function
Py17XNL_10	AUGUSTUS	exon	1246969	1247299	.	+	.	ID=Py17XNL_1000775.1-exon4;Parent=Py17XNL_1000775.1;Name=Py17XNL_1000775.1-exon4;transcript_id=Py17XNL_1000775.1;gene_name=conserved Plasmodium protein;locus_tag=Py17XNL_1000775;protein_id=Py17XNL_1000775.1-p1;product=conserved Plasmodium protein, unknown function
Py17XNL_10	AUGUSTUS	stop_codon	1247071	1247073	.	+	0	ID=Py17XNL_1000775.1-stop1;Parent=Py17XNL_1000775.1;Name=Py17XNL_1000775.1-stop1;transcript_id=Py17XNL_1000775.1;gene_name=conserved Plasmodium protein;locus_tag=Py17XNL_1000775
Py17XNL_10	AUGUSTUS	three_prime_UTR	1247074	1247299	0.37	+	.	ID=Py17XNL_1000775.1-3UTR1;Parent=Py17XNL_1000775.1;Name=Py17XNL_1000775.1-3UTR1;transcript_id=Py17XNL_1000775.1;gene_name=conserved Plasmodium protein;locus_tag=Py17XNL_1000775
Py17XNL_10	AUGUSTUS	transcription_end_site	1247299	1247299	.	+	.	ID=Py17XNL_1000775.1-tts1;Parent=Py17XNL_1000775.1;Name=Py17XNL_1000775.1-tts1;transcript_id=Py17XNL_1000775.1;gene_name=conserved Plasmodium protein;locus_tag=Py17XNL_1000775
###
Py17XNL_10	AUGUSTUS	gene	1247501	1251575	0.92	-	.	ID=Py17XNL_1000776;gene_id=Py17XNL_1000776;gene_name=Py17XNL_1000776;Name=Btz domain-containing protein;best_match=PY17X_1029700.1-p1;query_coverage=99.0;percentage_identity=100.0;locus_tag=Py17XNL_1000776
Py17XNL_10	AUGUSTUS	mRNA	1247501	1251575	0.92	-	.	ID=Py17XNL_1000776.1;Parent=Py17XNL_1000776;transcript_id=Py17XNL_1000776.1;gene_name=Py17XNL_1000776;Name=Btz domain-containing protein.1;best_match=PY17X_1029700.1-p1;query_coverage=99.0;percentage_identity=100.0;locus_tag=Py17XNL_1000776;protein_id=Py17XNL_1000776.1-p1;product=Btz domain-containing protein, putative
Py17XNL_10	AUGUSTUS	transcription_end_site	1247501	1247501	.	-	.	ID=Py17XNL_1000776.1-tts1;Parent=Py17XNL_1000776.1;Name=Py17XNL_1000776.1-tts1;transcript_id=Py17XNL_1000776.1;gene_name=Btz domain-containing protein;locus_tag=Py17XNL_1000776
Py17XNL_10	AUGUSTUS	three_prime_UTR	1247501	1247773	0.99	-	.	ID=Py17XNL_1000776.1-3UTR1;Parent=Py17XNL_1000776.1;Name=Py17XNL_1000776.1-3UTR1;transcript_id=Py17XNL_1000776.1;gene_name=Btz domain-containing protein;locus_tag=Py17XNL_1000776
Py17XNL_10	AUGUSTUS	exon	1247501	1251575	.	-	.	ID=Py17XNL_1000776.1-exon1;Parent=Py17XNL_1000776.1;Name=Py17XNL_1000776.1-exon1;transcript_id=Py17XNL_1000776.1;gene_name=Btz domain-containing protein;locus_tag=Py17XNL_1000776;protein_id=Py17XNL_1000776.1-p1;product=Btz domain-containing protein, putative
Py17XNL_10	AUGUSTUS	stop_codon	1247774	1247776	.	-	0	ID=Py17XNL_1000776.1-stop1;Parent=Py17XNL_1000776.1;Name=Py17XNL_1000776.1-stop1;transcript_id=Py17XNL_1000776.1;gene_name=Btz domain-containing protein;locus_tag=Py17XNL_1000776
Py17XNL_10	AUGUSTUS	CDS	1247774	1251358	1	-	0	ID=Py17XNL_1000776.1-CDS1;Parent=Py17XNL_1000776.1;Name=Py17XNL_1000776.1-p1;transcript_id=Py17XNL_1000776.1;gene_name=Btz domain-containing protein;locus_tag=Py17XNL_1000776;protein_id=Py17XNL_1000776.1-p1;product=Btz domain-containing protein, putative
Py17XNL_10	AUGUSTUS	start_codon	1251356	1251358	.	-	0	ID=Py17XNL_1000776.1-start1;Parent=Py17XNL_1000776.1;Name=Py17XNL_1000776.1-start1;transcript_id=Py17XNL_1000776.1;gene_name=Btz domain-containing protein;locus_tag=Py17XNL_1000776
Py17XNL_10	AUGUSTUS	five_prime_UTR	1251359	1251575	0.93	-	.	ID=Py17XNL_1000776.1-5UTR1;Parent=Py17XNL_1000776.1;Name=Py17XNL_1000776.1-5UTR1;transcript_id=Py17XNL_1000776.1;gene_name=Btz domain-containing protein;locus_tag=Py17XNL_1000776
Py17XNL_10	AUGUSTUS	transcription_start_site	1251575	1251575	.	-	.	ID=Py17XNL_1000776.1-tss1;Parent=Py17XNL_1000776.1;Name=Py17XNL_1000776.1-tss1;transcript_id=Py17XNL_1000776.1;gene_name=Btz domain-containing protein;locus_tag=Py17XNL_1000776
###
Py17XNL_10	AUGUSTUS	gene	1253151	1255435	0.24	-	.	ID=Py17XNL_1000777;gene_id=Py17XNL_1000777;gene_name=Py17XNL_1000777;Name=RNA-binding protein Nova-1;best_match=PY17X_1029800.1-p1;query_coverage=99.0;percentage_identity=100.0;locus_tag=Py17XNL_1000777
Py17XNL_10	AUGUSTUS	mRNA	1253151	1255435	0.24	-	.	ID=Py17XNL_1000777.1;Parent=Py17XNL_1000777;transcript_id=Py17XNL_1000777.1;gene_name=Py17XNL_1000777;Name=RNA-binding protein Nova-1.1;best_match=PY17X_1029800.1-p1;query_coverage=99.0;percentage_identity=100.0;locus_tag=Py17XNL_1000777;protein_id=Py17XNL_1000777.1-p1;product=RNA-binding protein Nova-1, putative
Py17XNL_10	AUGUSTUS	transcription_end_site	1253151	1253151	.	-	.	ID=Py17XNL_1000777.1-tts1;Parent=Py17XNL_1000777.1;Name=Py17XNL_1000777.1-tts1;transcript_id=Py17XNL_1000777.1;gene_name=RNA-binding protein Nova-1;locus_tag=Py17XNL_1000777
Py17XNL_10	AUGUSTUS	three_prime_UTR	1253151	1253293	0.86	-	.	ID=Py17XNL_1000777.1-3UTR1;Parent=Py17XNL_1000777.1;Name=Py17XNL_1000777.1-3UTR1;transcript_id=Py17XNL_1000777.1;gene_name=RNA-binding protein Nova-1;locus_tag=Py17XNL_1000777
Py17XNL_10	AUGUSTUS	exon	1253151	1254319	.	-	.	ID=Py17XNL_1000777.1-exon1;Parent=Py17XNL_1000777.1;Name=Py17XNL_1000777.1-exon1;transcript_id=Py17XNL_1000777.1;gene_name=RNA-binding protein Nova-1;locus_tag=Py17XNL_1000777;protein_id=Py17XNL_1000777.1-p1;product=RNA-binding protein Nova-1, putative
Py17XNL_10	AUGUSTUS	stop_codon	1253294	1253296	.	-	0	ID=Py17XNL_1000777.1-stop1;Parent=Py17XNL_1000777.1;Name=Py17XNL_1000777.1-stop1;transcript_id=Py17XNL_1000777.1;gene_name=RNA-binding protein Nova-1;locus_tag=Py17XNL_1000777
Py17XNL_10	AUGUSTUS	CDS	1253294	1254298	0.69	-	0	ID=Py17XNL_1000777.1-CDS1;Parent=Py17XNL_1000777.1;Name=Py17XNL_1000777.1-p1;transcript_id=Py17XNL_1000777.1;gene_name=RNA-binding protein Nova-1;locus_tag=Py17XNL_1000777;protein_id=Py17XNL_1000777.1-p1;product=RNA-binding protein Nova-1, putative
Py17XNL_10	AUGUSTUS	start_codon	1254296	1254298	.	-	0	ID=Py17XNL_1000777.1-start1;Parent=Py17XNL_1000777.1;Name=Py17XNL_1000777.1-start1;transcript_id=Py17XNL_1000777.1;gene_name=RNA-binding protein Nova-1;locus_tag=Py17XNL_1000777
Py17XNL_10	AUGUSTUS	five_prime_UTR	1254299	1254319	0.56	-	.	ID=Py17XNL_1000777.1-5UTR1;Parent=Py17XNL_1000777.1;Name=Py17XNL_1000777.1-5UTR1;transcript_id=Py17XNL_1000777.1;gene_name=RNA-binding protein Nova-1;locus_tag=Py17XNL_1000777
Py17XNL_10	AUGUSTUS	five_prime_UTR	1255389	1255435	0.44	-	.	ID=Py17XNL_1000777.1-5UTR2;Parent=Py17XNL_1000777.1;Name=Py17XNL_1000777.1-5UTR2;transcript_id=Py17XNL_1000777.1;gene_name=RNA-binding protein Nova-1;locus_tag=Py17XNL_1000777
Py17XNL_10	AUGUSTUS	exon	1255389	1255435	.	-	.	ID=Py17XNL_1000777.1-exon2;Parent=Py17XNL_1000777.1;Name=Py17XNL_1000777.1-exon2;transcript_id=Py17XNL_1000777.1;gene_name=RNA-binding protein Nova-1;locus_tag=Py17XNL_1000777;protein_id=Py17XNL_1000777.1-p1;product=RNA-binding protein Nova-1, putative
Py17XNL_10	AUGUSTUS	transcription_start_site	1255435	1255435	.	-	.	ID=Py17XNL_1000777.1-tss1;Parent=Py17XNL_1000777.1;Name=Py17XNL_1000777.1-tss1;transcript_id=Py17XNL_1000777.1;gene_name=RNA-binding protein Nova-1;locus_tag=Py17XNL_1000777
###
Py17XNL_10	AUGUSTUS	gene	1255692	1256585	0.12	-	.	ID=Py17XNL_1000778;gene_id=Py17XNL_1000778;gene_name=Py17XNL_1000778;Name=DNA-directed RNA polymerases I and III subunit RPAC2;best_match=PY17X_1029900.1-p1;query_coverage=99.0;percentage_identity=100.0;locus_tag=Py17XNL_1000778
Py17XNL_10	AUGUSTUS	mRNA	1255692	1256585	0.12	-	.	ID=Py17XNL_1000778.1;Parent=Py17XNL_1000778;transcript_id=Py17XNL_1000778.1;gene_name=Py17XNL_1000778;Name=DNA-directed RNA polymerases I and III subunit RPAC2.1;best_match=PY17X_1029900.1-p1;query_coverage=99.0;percentage_identity=100.0;locus_tag=Py17XNL_1000778;protein_id=Py17XNL_1000778.1-p1;product=DNA-directed RNA polymerases I and III subunit RPAC2, putative
Py17XNL_10	AUGUSTUS	transcription_end_site	1255692	1255692	.	-	.	ID=Py17XNL_1000778.1-tts1;Parent=Py17XNL_1000778.1;Name=Py17XNL_1000778.1-tts1;transcript_id=Py17XNL_1000778.1;gene_name=DNA-directed RNA polymerases I and III subunit RPAC2;locus_tag=Py17XNL_1000778
Py17XNL_10	AUGUSTUS	three_prime_UTR	1255692	1255823	0.23	-	.	ID=Py17XNL_1000778.1-3UTR1;Parent=Py17XNL_1000778.1;Name=Py17XNL_1000778.1-3UTR1;transcript_id=Py17XNL_1000778.1;gene_name=DNA-directed RNA polymerases I and III subunit RPAC2;locus_tag=Py17XNL_1000778
Py17XNL_10	AUGUSTUS	exon	1255692	1255924	.	-	.	ID=Py17XNL_1000778.1-exon1;Parent=Py17XNL_1000778.1;Name=Py17XNL_1000778.1-exon1;transcript_id=Py17XNL_1000778.1;gene_name=DNA-directed RNA polymerases I and III subunit RPAC2;locus_tag=Py17XNL_1000778;protein_id=Py17XNL_1000778.1-p1;product=DNA-directed RNA polymerases I and III subunit RPAC2, putative
Py17XNL_10	AUGUSTUS	stop_codon	1255824	1255826	.	-	0	ID=Py17XNL_1000778.1-stop1;Parent=Py17XNL_1000778.1;Name=Py17XNL_1000778.1-stop1;transcript_id=Py17XNL_1000778.1;gene_name=DNA-directed RNA polymerases I and III subunit RPAC2;locus_tag=Py17XNL_1000778
Py17XNL_10	AUGUSTUS	CDS	1255824	1255924	1	-	2	ID=Py17XNL_1000778.1-CDS1;Parent=Py17XNL_1000778.1;Name=Py17XNL_1000778.1-p1;transcript_id=Py17XNL_1000778.1;gene_name=DNA-directed RNA polymerases I and III subunit RPAC2;locus_tag=Py17XNL_1000778;protein_id=Py17XNL_1000778.1-p1;product=DNA-directed RNA polymerases I and III subunit RPAC2, putative
Py17XNL_10	AUGUSTUS	intron	1255925	1256103	1	-	.	ID=Py17XNL_1000778.1-intron1;Parent=Py17XNL_1000778.1;Name=Py17XNL_1000778.1-intron1;transcript_id=Py17XNL_1000778.1;gene_name=DNA-directed RNA polymerases I and III subunit RPAC2;locus_tag=Py17XNL_1000778
Py17XNL_10	AUGUSTUS	CDS	1256104	1256211	1	-	2	ID=Py17XNL_1000778.1-CDS2;Parent=Py17XNL_1000778.1;Name=Py17XNL_1000778.1-p1;transcript_id=Py17XNL_1000778.1;gene_name=DNA-directed RNA polymerases I and III subunit RPAC2;locus_tag=Py17XNL_1000778;protein_id=Py17XNL_1000778.1-p1;product=DNA-directed RNA polymerases I and III subunit RPAC2, putative
Py17XNL_10	AUGUSTUS	exon	1256104	1256211	.	-	.	ID=Py17XNL_1000778.1-exon2;Parent=Py17XNL_1000778.1;Name=Py17XNL_1000778.1-exon2;transcript_id=Py17XNL_1000778.1;gene_name=DNA-directed RNA polymerases I and III subunit RPAC2;locus_tag=Py17XNL_1000778;protein_id=Py17XNL_1000778.1-p1;product=DNA-directed RNA polymerases I and III subunit RPAC2, putative
Py17XNL_10	AUGUSTUS	intron	1256212	1256443	1	-	.	ID=Py17XNL_1000778.1-intron2;Parent=Py17XNL_1000778.1;Name=Py17XNL_1000778.1-intron2;transcript_id=Py17XNL_1000778.1;gene_name=DNA-directed RNA polymerases I and III subunit RPAC2;locus_tag=Py17XNL_1000778
Py17XNL_10	AUGUSTUS	CDS	1256444	1256525	1	-	0	ID=Py17XNL_1000778.1-CDS3;Parent=Py17XNL_1000778.1;Name=Py17XNL_1000778.1-p1;transcript_id=Py17XNL_1000778.1;gene_name=DNA-directed RNA polymerases I and III subunit RPAC2;locus_tag=Py17XNL_1000778;protein_id=Py17XNL_1000778.1-p1;product=DNA-directed RNA polymerases I and III subunit RPAC2, putative
Py17XNL_10	AUGUSTUS	exon	1256444	1256585	.	-	.	ID=Py17XNL_1000778.1-exon3;Parent=Py17XNL_1000778.1;Name=Py17XNL_1000778.1-exon3;transcript_id=Py17XNL_1000778.1;gene_name=DNA-directed RNA polymerases I and III subunit RPAC2;locus_tag=Py17XNL_1000778;protein_id=Py17XNL_1000778.1-p1;product=DNA-directed RNA polymerases I and III subunit RPAC2, putative
Py17XNL_10	AUGUSTUS	start_codon	1256523	1256525	.	-	0	ID=Py17XNL_1000778.1-start1;Parent=Py17XNL_1000778.1;Name=Py17XNL_1000778.1-start1;transcript_id=Py17XNL_1000778.1;gene_name=DNA-directed RNA polymerases I and III subunit RPAC2;locus_tag=Py17XNL_1000778
Py17XNL_10	AUGUSTUS	five_prime_UTR	1256526	1256585	0.32	-	.	ID=Py17XNL_1000778.1-5UTR1;Parent=Py17XNL_1000778.1;Name=Py17XNL_1000778.1-5UTR1;transcript_id=Py17XNL_1000778.1;gene_name=DNA-directed RNA polymerases I and III subunit RPAC2;locus_tag=Py17XNL_1000778
Py17XNL_10	AUGUSTUS	transcription_start_site	1256585	1256585	.	-	.	ID=Py17XNL_1000778.1-tss1;Parent=Py17XNL_1000778.1;Name=Py17XNL_1000778.1-tss1;transcript_id=Py17XNL_1000778.1;gene_name=DNA-directed RNA polymerases I and III subunit RPAC2;locus_tag=Py17XNL_1000778
###
Py17XNL_10	AUGUSTUS	gene	1257141	1259455	0.46	-	.	ID=Py17XNL_1000779;gene_id=Py17XNL_1000779;gene_name=Py17XNL_1000779;Name=conserved protein;best_match=PY17X_1030000.1-p1;query_coverage=99.0;percentage_identity=100.0;locus_tag=Py17XNL_1000779
Py17XNL_10	AUGUSTUS	mRNA	1257141	1259455	0.46	-	.	ID=Py17XNL_1000779.1;Parent=Py17XNL_1000779;transcript_id=Py17XNL_1000779.1;gene_name=Py17XNL_1000779;Name=conserved protein.1;best_match=PY17X_1030000.1-p1;query_coverage=99.0;percentage_identity=100.0;locus_tag=Py17XNL_1000779;protein_id=Py17XNL_1000779.1-p1;product=conserved protein, unknown function
Py17XNL_10	AUGUSTUS	transcription_end_site	1257141	1257141	.	-	.	ID=Py17XNL_1000779.1-tts1;Parent=Py17XNL_1000779.1;Name=Py17XNL_1000779.1-tts1;transcript_id=Py17XNL_1000779.1;gene_name=conserved protein;locus_tag=Py17XNL_1000779
Py17XNL_10	AUGUSTUS	three_prime_UTR	1257141	1257163	0.87	-	.	ID=Py17XNL_1000779.1-3UTR1;Parent=Py17XNL_1000779.1;Name=Py17XNL_1000779.1-3UTR1;transcript_id=Py17XNL_1000779.1;gene_name=conserved protein;locus_tag=Py17XNL_1000779
Py17XNL_10	AUGUSTUS	exon	1257141	1257304	.	-	.	ID=Py17XNL_1000779.1-exon1;Parent=Py17XNL_1000779.1;Name=Py17XNL_1000779.1-exon1;transcript_id=Py17XNL_1000779.1;gene_name=conserved protein;locus_tag=Py17XNL_1000779;protein_id=Py17XNL_1000779.1-p1;product=conserved protein, unknown function
Py17XNL_10	AUGUSTUS	stop_codon	1257164	1257166	.	-	0	ID=Py17XNL_1000779.1-stop1;Parent=Py17XNL_1000779.1;Name=Py17XNL_1000779.1-stop1;transcript_id=Py17XNL_1000779.1;gene_name=conserved protein;locus_tag=Py17XNL_1000779
Py17XNL_10	AUGUSTUS	CDS	1257164	1257304	0.99	-	0	ID=Py17XNL_1000779.1-CDS1;Parent=Py17XNL_1000779.1;Name=Py17XNL_1000779.1-p1;transcript_id=Py17XNL_1000779.1;gene_name=conserved protein;locus_tag=Py17XNL_1000779;protein_id=Py17XNL_1000779.1-p1;product=conserved protein, unknown function
Py17XNL_10	AUGUSTUS	intron	1257305	1257459	0.99	-	.	ID=Py17XNL_1000779.1-intron1;Parent=Py17XNL_1000779.1;Name=Py17XNL_1000779.1-intron1;transcript_id=Py17XNL_1000779.1;gene_name=conserved protein;locus_tag=Py17XNL_1000779
Py17XNL_10	AUGUSTUS	CDS	1257460	1257565	0.99	-	1	ID=Py17XNL_1000779.1-CDS2;Parent=Py17XNL_1000779.1;Name=Py17XNL_1000779.1-p1;transcript_id=Py17XNL_1000779.1;gene_name=conserved protein;locus_tag=Py17XNL_1000779;protein_id=Py17XNL_1000779.1-p1;product=conserved protein, unknown function
Py17XNL_10	AUGUSTUS	exon	1257460	1257565	.	-	.	ID=Py17XNL_1000779.1-exon2;Parent=Py17XNL_1000779.1;Name=Py17XNL_1000779.1-exon2;transcript_id=Py17XNL_1000779.1;gene_name=conserved protein;locus_tag=Py17XNL_1000779;protein_id=Py17XNL_1000779.1-p1;product=conserved protein, unknown function
Py17XNL_10	AUGUSTUS	intron	1257566	1257722	0.99	-	.	ID=Py17XNL_1000779.1-intron2;Parent=Py17XNL_1000779.1;Name=Py17XNL_1000779.1-intron2;transcript_id=Py17XNL_1000779.1;gene_name=conserved protein;locus_tag=Py17XNL_1000779
Py17XNL_10	AUGUSTUS	CDS	1257723	1259218	1	-	0	ID=Py17XNL_1000779.1-CDS3;Parent=Py17XNL_1000779.1;Name=Py17XNL_1000779.1-p1;transcript_id=Py17XNL_1000779.1;gene_name=conserved protein;locus_tag=Py17XNL_1000779;protein_id=Py17XNL_1000779.1-p1;product=conserved protein, unknown function
Py17XNL_10	AUGUSTUS	exon	1257723	1259455	.	-	.	ID=Py17XNL_1000779.1-exon3;Parent=Py17XNL_1000779.1;Name=Py17XNL_1000779.1-exon3;transcript_id=Py17XNL_1000779.1;gene_name=conserved protein;locus_tag=Py17XNL_1000779;protein_id=Py17XNL_1000779.1-p1;product=conserved protein, unknown function
Py17XNL_10	AUGUSTUS	start_codon	1259216	1259218	.	-	0	ID=Py17XNL_1000779.1-start1;Parent=Py17XNL_1000779.1;Name=Py17XNL_1000779.1-start1;transcript_id=Py17XNL_1000779.1;gene_name=conserved protein;locus_tag=Py17XNL_1000779
Py17XNL_10	AUGUSTUS	five_prime_UTR	1259219	1259455	0.49	-	.	ID=Py17XNL_1000779.1-5UTR1;Parent=Py17XNL_1000779.1;Name=Py17XNL_1000779.1-5UTR1;transcript_id=Py17XNL_1000779.1;gene_name=conserved protein;locus_tag=Py17XNL_1000779
Py17XNL_10	AUGUSTUS	transcription_start_site	1259455	1259455	.	-	.	ID=Py17XNL_1000779.1-tss1;Parent=Py17XNL_1000779.1;Name=Py17XNL_1000779.1-tss1;transcript_id=Py17XNL_1000779.1;gene_name=conserved protein;locus_tag=Py17XNL_1000779
###
Py17XNL_10	AUGUSTUS	gene	1261166	1262277	0.19	+	.	ID=Py17XNL_1000780;gene_id=Py17XNL_1000780;gene_name=Py17XNL_1000780;Name=UDG;best_match=PY17X_1030100.1-p1;query_coverage=99.0;percentage_identity=100.0;locus_tag=Py17XNL_1000780
Py17XNL_10	AUGUSTUS	mRNA	1261166	1262277	0.19	+	.	ID=Py17XNL_1000780.1;Parent=Py17XNL_1000780;transcript_id=Py17XNL_1000780.1;gene_name=Py17XNL_1000780;Name=UDG.1;best_match=PY17X_1030100.1-p1;query_coverage=99.0;percentage_identity=100.0;locus_tag=Py17XNL_1000780;protein_id=Py17XNL_1000780.1-p1;product=uracil-DNA glycosylase, putative
Py17XNL_10	AUGUSTUS	transcription_start_site	1261166	1261166	.	+	.	ID=Py17XNL_1000780.1-tss1;Parent=Py17XNL_1000780.1;Name=Py17XNL_1000780.1-tss1;transcript_id=Py17XNL_1000780.1;gene_name=UDG;locus_tag=Py17XNL_1000780
Py17XNL_10	AUGUSTUS	five_prime_UTR	1261166	1261274	0.46	+	.	ID=Py17XNL_1000780.1-5UTR1;Parent=Py17XNL_1000780.1;Name=Py17XNL_1000780.1-5UTR1;transcript_id=Py17XNL_1000780.1;gene_name=UDG;locus_tag=Py17XNL_1000780
Py17XNL_10	AUGUSTUS	exon	1261166	1262277	.	+	.	ID=Py17XNL_1000780.1-exon1;Parent=Py17XNL_1000780.1;Name=Py17XNL_1000780.1-exon1;transcript_id=Py17XNL_1000780.1;gene_name=UDG;locus_tag=Py17XNL_1000780;protein_id=Py17XNL_1000780.1-p1;product=uracil-DNA glycosylase, putative
Py17XNL_10	AUGUSTUS	start_codon	1261275	1261277	.	+	0	ID=Py17XNL_1000780.1-start1;Parent=Py17XNL_1000780.1;Name=Py17XNL_1000780.1-start1;transcript_id=Py17XNL_1000780.1;gene_name=UDG;locus_tag=Py17XNL_1000780
Py17XNL_10	AUGUSTUS	CDS	1261275	1262246	0.98	+	0	ID=Py17XNL_1000780.1-CDS1;Parent=Py17XNL_1000780.1;Name=Py17XNL_1000780.1-p1;transcript_id=Py17XNL_1000780.1;gene_name=UDG;locus_tag=Py17XNL_1000780;protein_id=Py17XNL_1000780.1-p1;product=uracil-DNA glycosylase, putative
Py17XNL_10	AUGUSTUS	stop_codon	1262244	1262246	.	+	0	ID=Py17XNL_1000780.1-stop1;Parent=Py17XNL_1000780.1;Name=Py17XNL_1000780.1-stop1;transcript_id=Py17XNL_1000780.1;gene_name=UDG;locus_tag=Py17XNL_1000780
Py17XNL_10	AUGUSTUS	three_prime_UTR	1262247	1262277	0.31	+	.	ID=Py17XNL_1000780.1-3UTR1;Parent=Py17XNL_1000780.1;Name=Py17XNL_1000780.1-3UTR1;transcript_id=Py17XNL_1000780.1;gene_name=UDG;locus_tag=Py17XNL_1000780
Py17XNL_10	AUGUSTUS	transcription_end_site	1262277	1262277	.	+	.	ID=Py17XNL_1000780.1-tts1;Parent=Py17XNL_1000780.1;Name=Py17XNL_1000780.1-tts1;transcript_id=Py17XNL_1000780.1;gene_name=UDG;locus_tag=Py17XNL_1000780
###
Py17XNL_10	AUGUSTUS	gene	1263176	1266596	0.37	+	.	ID=Py17XNL_1000781;gene_id=Py17XNL_1000781;gene_name=Py17XNL_1000781;Name=ATP-dependent protease;best_match=PY17X_1030200.1-p1;query_coverage=99.0;percentage_identity=100.0;locus_tag=Py17XNL_1000781
Py17XNL_10	AUGUSTUS	mRNA	1263176	1266596	0.37	+	.	ID=Py17XNL_1000781.1;Parent=Py17XNL_1000781;transcript_id=Py17XNL_1000781.1;gene_name=Py17XNL_1000781;Name=ATP-dependent protease.1;best_match=PY17X_1030200.1-p1;query_coverage=99.0;percentage_identity=100.0;locus_tag=Py17XNL_1000781;protein_id=Py17XNL_1000781.1-p1;product=ATP-dependent protease, putative
Py17XNL_10	AUGUSTUS	transcription_start_site	1263176	1263176	.	+	.	ID=Py17XNL_1000781.1-tss1;Parent=Py17XNL_1000781.1;Name=Py17XNL_1000781.1-tss1;transcript_id=Py17XNL_1000781.1;gene_name=ATP-dependent protease;locus_tag=Py17XNL_1000781
Py17XNL_10	AUGUSTUS	five_prime_UTR	1263176	1263198	0.61	+	.	ID=Py17XNL_1000781.1-5UTR1;Parent=Py17XNL_1000781.1;Name=Py17XNL_1000781.1-5UTR1;transcript_id=Py17XNL_1000781.1;gene_name=ATP-dependent protease;locus_tag=Py17XNL_1000781
Py17XNL_10	AUGUSTUS	exon	1263176	1266596	.	+	.	ID=Py17XNL_1000781.1-exon1;Parent=Py17XNL_1000781.1;Name=Py17XNL_1000781.1-exon1;transcript_id=Py17XNL_1000781.1;gene_name=ATP-dependent protease;locus_tag=Py17XNL_1000781;protein_id=Py17XNL_1000781.1-p1;product=ATP-dependent protease, putative
Py17XNL_10	AUGUSTUS	start_codon	1263199	1263201	.	+	0	ID=Py17XNL_1000781.1-start1;Parent=Py17XNL_1000781.1;Name=Py17XNL_1000781.1-start1;transcript_id=Py17XNL_1000781.1;gene_name=ATP-dependent protease;locus_tag=Py17XNL_1000781
Py17XNL_10	AUGUSTUS	CDS	1263199	1266360	0.98	+	0	ID=Py17XNL_1000781.1-CDS1;Parent=Py17XNL_1000781.1;Name=Py17XNL_1000781.1-p1;transcript_id=Py17XNL_1000781.1;gene_name=ATP-dependent protease;locus_tag=Py17XNL_1000781;protein_id=Py17XNL_1000781.1-p1;product=ATP-dependent protease, putative
Py17XNL_10	AUGUSTUS	stop_codon	1266358	1266360	.	+	0	ID=Py17XNL_1000781.1-stop1;Parent=Py17XNL_1000781.1;Name=Py17XNL_1000781.1-stop1;transcript_id=Py17XNL_1000781.1;gene_name=ATP-dependent protease;locus_tag=Py17XNL_1000781
Py17XNL_10	AUGUSTUS	three_prime_UTR	1266361	1266596	0.54	+	.	ID=Py17XNL_1000781.1-3UTR1;Parent=Py17XNL_1000781.1;Name=Py17XNL_1000781.1-3UTR1;transcript_id=Py17XNL_1000781.1;gene_name=ATP-dependent protease;locus_tag=Py17XNL_1000781
Py17XNL_10	AUGUSTUS	transcription_end_site	1266596	1266596	.	+	.	ID=Py17XNL_1000781.1-tts1;Parent=Py17XNL_1000781.1;Name=Py17XNL_1000781.1-tts1;transcript_id=Py17XNL_1000781.1;gene_name=ATP-dependent protease;locus_tag=Py17XNL_1000781
###
Py17XNL_10	AUGUSTUS	gene	1267366	1268372	0.22	+	.	ID=Py17XNL_1000782;gene_id=Py17XNL_1000782;gene_name=Py17XNL_1000782;Name=SMB1;best_match=PY17X_1030300.1-p1;query_coverage=99.0;percentage_identity=100.0;locus_tag=Py17XNL_1000782
Py17XNL_10	AUGUSTUS	mRNA	1267366	1268372	0.22	+	.	ID=Py17XNL_1000782.1;Parent=Py17XNL_1000782;transcript_id=Py17XNL_1000782.1;gene_name=Py17XNL_1000782;Name=SMB1.1;best_match=PY17X_1030300.1-p1;query_coverage=99.0;percentage_identity=100.0;locus_tag=Py17XNL_1000782;protein_id=Py17XNL_1000782.1-p1;product=small nuclear ribonucleoprotein-associated protein B, putative
Py17XNL_10	AUGUSTUS	transcription_start_site	1267366	1267366	.	+	.	ID=Py17XNL_1000782.1-tss1;Parent=Py17XNL_1000782.1;Name=Py17XNL_1000782.1-tss1;transcript_id=Py17XNL_1000782.1;gene_name=SMB1;locus_tag=Py17XNL_1000782
Py17XNL_10	AUGUSTUS	five_prime_UTR	1267366	1267557	0.49	+	.	ID=Py17XNL_1000782.1-5UTR1;Parent=Py17XNL_1000782.1;Name=Py17XNL_1000782.1-5UTR1;transcript_id=Py17XNL_1000782.1;gene_name=SMB1;locus_tag=Py17XNL_1000782
Py17XNL_10	AUGUSTUS	exon	1267366	1267728	.	+	.	ID=Py17XNL_1000782.1-exon1;Parent=Py17XNL_1000782.1;Name=Py17XNL_1000782.1-exon1;transcript_id=Py17XNL_1000782.1;gene_name=SMB1;locus_tag=Py17XNL_1000782;protein_id=Py17XNL_1000782.1-p1;product=small nuclear ribonucleoprotein-associated protein B, putative
Py17XNL_10	AUGUSTUS	start_codon	1267558	1267560	.	+	0	ID=Py17XNL_1000782.1-start1;Parent=Py17XNL_1000782.1;Name=Py17XNL_1000782.1-start1;transcript_id=Py17XNL_1000782.1;gene_name=SMB1;locus_tag=Py17XNL_1000782
Py17XNL_10	AUGUSTUS	CDS	1267558	1267728	0.97	+	0	ID=Py17XNL_1000782.1-CDS1;Parent=Py17XNL_1000782.1;Name=Py17XNL_1000782.1-p1;transcript_id=Py17XNL_1000782.1;gene_name=SMB1;locus_tag=Py17XNL_1000782;protein_id=Py17XNL_1000782.1-p1;product=small nuclear ribonucleoprotein-associated protein B, putative
Py17XNL_10	AUGUSTUS	intron	1267729	1267839	1	+	.	ID=Py17XNL_1000782.1-intron1;Parent=Py17XNL_1000782.1;Name=Py17XNL_1000782.1-intron1;transcript_id=Py17XNL_1000782.1;gene_name=SMB1;locus_tag=Py17XNL_1000782
Py17XNL_10	AUGUSTUS	CDS	1267840	1268253	1	+	0	ID=Py17XNL_1000782.1-CDS2;Parent=Py17XNL_1000782.1;Name=Py17XNL_1000782.1-p1;transcript_id=Py17XNL_1000782.1;gene_name=SMB1;locus_tag=Py17XNL_1000782;protein_id=Py17XNL_1000782.1-p1;product=small nuclear ribonucleoprotein-associated protein B, putative
Py17XNL_10	AUGUSTUS	exon	1267840	1268372	.	+	.	ID=Py17XNL_1000782.1-exon2;Parent=Py17XNL_1000782.1;Name=Py17XNL_1000782.1-exon2;transcript_id=Py17XNL_1000782.1;gene_name=SMB1;locus_tag=Py17XNL_1000782;protein_id=Py17XNL_1000782.1-p1;product=small nuclear ribonucleoprotein-associated protein B, putative
Py17XNL_10	AUGUSTUS	stop_codon	1268251	1268253	.	+	0	ID=Py17XNL_1000782.1-stop1;Parent=Py17XNL_1000782.1;Name=Py17XNL_1000782.1-stop1;transcript_id=Py17XNL_1000782.1;gene_name=SMB1;locus_tag=Py17XNL_1000782
Py17XNL_10	AUGUSTUS	three_prime_UTR	1268254	1268372	0.47	+	.	ID=Py17XNL_1000782.1-3UTR1;Parent=Py17XNL_1000782.1;Name=Py17XNL_1000782.1-3UTR1;transcript_id=Py17XNL_1000782.1;gene_name=SMB1;locus_tag=Py17XNL_1000782
Py17XNL_10	AUGUSTUS	transcription_end_site	1268372	1268372	.	+	.	ID=Py17XNL_1000782.1-tts1;Parent=Py17XNL_1000782.1;Name=Py17XNL_1000782.1-tts1;transcript_id=Py17XNL_1000782.1;gene_name=SMB1;locus_tag=Py17XNL_1000782
###
Py17XNL_10	AUGUSTUS	gene	1270396	1274223	0.42	+	.	ID=Py17XNL_1000783;gene_id=Py17XNL_1000783;gene_name=Py17XNL_1000783;Name=ubiquitin carboxyl-terminal hydrolase;best_match=PY17X_1030400.1-p1;query_coverage=99.0;percentage_identity=100.0;locus_tag=Py17XNL_1000783
Py17XNL_10	AUGUSTUS	mRNA	1270396	1274223	0.42	+	.	ID=Py17XNL_1000783.1;Parent=Py17XNL_1000783;transcript_id=Py17XNL_1000783.1;gene_name=Py17XNL_1000783;Name=ubiquitin carboxyl-terminal hydrolase.1;best_match=PY17X_1030400.1-p1;query_coverage=99.0;percentage_identity=100.0;locus_tag=Py17XNL_1000783;protein_id=Py17XNL_1000783.1-p1;product=ubiquitin carboxyl-terminal hydrolase, putative
Py17XNL_10	AUGUSTUS	transcription_start_site	1270396	1270396	.	+	.	ID=Py17XNL_1000783.1-tss1;Parent=Py17XNL_1000783.1;Name=Py17XNL_1000783.1-tss1;transcript_id=Py17XNL_1000783.1;gene_name=ubiquitin carboxyl-terminal hydrolase;locus_tag=Py17XNL_1000783
Py17XNL_10	AUGUSTUS	five_prime_UTR	1270396	1270422	0.47	+	.	ID=Py17XNL_1000783.1-5UTR1;Parent=Py17XNL_1000783.1;Name=Py17XNL_1000783.1-5UTR1;transcript_id=Py17XNL_1000783.1;gene_name=ubiquitin carboxyl-terminal hydrolase;locus_tag=Py17XNL_1000783
Py17XNL_10	AUGUSTUS	exon	1270396	1274223	.	+	.	ID=Py17XNL_1000783.1-exon1;Parent=Py17XNL_1000783.1;Name=Py17XNL_1000783.1-exon1;transcript_id=Py17XNL_1000783.1;gene_name=ubiquitin carboxyl-terminal hydrolase;locus_tag=Py17XNL_1000783;protein_id=Py17XNL_1000783.1-p1;product=ubiquitin carboxyl-terminal hydrolase, putative
Py17XNL_10	AUGUSTUS	start_codon	1270423	1270425	.	+	0	ID=Py17XNL_1000783.1-start1;Parent=Py17XNL_1000783.1;Name=Py17XNL_1000783.1-start1;transcript_id=Py17XNL_1000783.1;gene_name=ubiquitin carboxyl-terminal hydrolase;locus_tag=Py17XNL_1000783
Py17XNL_10	AUGUSTUS	CDS	1270423	1274193	0.58	+	0	ID=Py17XNL_1000783.1-CDS1;Parent=Py17XNL_1000783.1;Name=Py17XNL_1000783.1-p1;transcript_id=Py17XNL_1000783.1;gene_name=ubiquitin carboxyl-terminal hydrolase;locus_tag=Py17XNL_1000783;protein_id=Py17XNL_1000783.1-p1;product=ubiquitin carboxyl-terminal hydrolase, putative
Py17XNL_10	AUGUSTUS	stop_codon	1274191	1274193	.	+	0	ID=Py17XNL_1000783.1-stop1;Parent=Py17XNL_1000783.1;Name=Py17XNL_1000783.1-stop1;transcript_id=Py17XNL_1000783.1;gene_name=ubiquitin carboxyl-terminal hydrolase;locus_tag=Py17XNL_1000783
Py17XNL_10	AUGUSTUS	three_prime_UTR	1274194	1274223	0.8	+	.	ID=Py17XNL_1000783.1-3UTR1;Parent=Py17XNL_1000783.1;Name=Py17XNL_1000783.1-3UTR1;transcript_id=Py17XNL_1000783.1;gene_name=ubiquitin carboxyl-terminal hydrolase;locus_tag=Py17XNL_1000783
Py17XNL_10	AUGUSTUS	transcription_end_site	1274223	1274223	.	+	.	ID=Py17XNL_1000783.1-tts1;Parent=Py17XNL_1000783.1;Name=Py17XNL_1000783.1-tts1;transcript_id=Py17XNL_1000783.1;gene_name=ubiquitin carboxyl-terminal hydrolase;locus_tag=Py17XNL_1000783
###
Py17XNL_10	AUGUSTUS	gene	1275340	1277535	0.41	-	.	ID=Py17XNL_1000784;gene_id=Py17XNL_1000784;gene_name=Py17XNL_1000784;Name=mRNA-capping enzyme subunit alpha;best_match=PY17X_1030500.1-p1;query_coverage=96.0;percentage_identity=100.0;locus_tag=Py17XNL_1000784
Py17XNL_10	AUGUSTUS	mRNA	1275340	1277535	0.41	-	.	ID=Py17XNL_1000784.1;Parent=Py17XNL_1000784;transcript_id=Py17XNL_1000784.1;gene_name=Py17XNL_1000784;Name=mRNA-capping enzyme subunit alpha.1;best_match=PY17X_1030500.1-p1;query_coverage=96.0;percentage_identity=100.0;locus_tag=Py17XNL_1000784;protein_id=Py17XNL_1000784.1-p1;product=mRNA-capping enzyme subunit alpha, putative
Py17XNL_10	AUGUSTUS	transcription_end_site	1275340	1275340	.	-	.	ID=Py17XNL_1000784.1-tts1;Parent=Py17XNL_1000784.1;Name=Py17XNL_1000784.1-tts1;transcript_id=Py17XNL_1000784.1;gene_name=mRNA-capping enzyme subunit alpha;locus_tag=Py17XNL_1000784
Py17XNL_10	AUGUSTUS	three_prime_UTR	1275340	1275397	0.77	-	.	ID=Py17XNL_1000784.1-3UTR1;Parent=Py17XNL_1000784.1;Name=Py17XNL_1000784.1-3UTR1;transcript_id=Py17XNL_1000784.1;gene_name=mRNA-capping enzyme subunit alpha;locus_tag=Py17XNL_1000784
Py17XNL_10	AUGUSTUS	exon	1275340	1276725	.	-	.	ID=Py17XNL_1000784.1-exon1;Parent=Py17XNL_1000784.1;Name=Py17XNL_1000784.1-exon1;transcript_id=Py17XNL_1000784.1;gene_name=mRNA-capping enzyme subunit alpha;locus_tag=Py17XNL_1000784;protein_id=Py17XNL_1000784.1-p1;product=mRNA-capping enzyme subunit alpha, putative
Py17XNL_10	AUGUSTUS	stop_codon	1275398	1275400	.	-	0	ID=Py17XNL_1000784.1-stop1;Parent=Py17XNL_1000784.1;Name=Py17XNL_1000784.1-stop1;transcript_id=Py17XNL_1000784.1;gene_name=mRNA-capping enzyme subunit alpha;locus_tag=Py17XNL_1000784
Py17XNL_10	AUGUSTUS	CDS	1275398	1276725	0.55	-	2	ID=Py17XNL_1000784.1-CDS1;Parent=Py17XNL_1000784.1;Name=Py17XNL_1000784.1-p1;transcript_id=Py17XNL_1000784.1;gene_name=mRNA-capping enzyme subunit alpha;locus_tag=Py17XNL_1000784;protein_id=Py17XNL_1000784.1-p1;product=mRNA-capping enzyme subunit alpha, putative
Py17XNL_10	AUGUSTUS	intron	1276726	1277446	0.54	-	.	ID=Py17XNL_1000784.1-intron1;Parent=Py17XNL_1000784.1;Name=Py17XNL_1000784.1-intron1;transcript_id=Py17XNL_1000784.1;gene_name=mRNA-capping enzyme subunit alpha;locus_tag=Py17XNL_1000784
Py17XNL_10	AUGUSTUS	CDS	1277447	1277495	0.56	-	0	ID=Py17XNL_1000784.1-CDS2;Parent=Py17XNL_1000784.1;Name=Py17XNL_1000784.1-p1;transcript_id=Py17XNL_1000784.1;gene_name=mRNA-capping enzyme subunit alpha;locus_tag=Py17XNL_1000784;protein_id=Py17XNL_1000784.1-p1;product=mRNA-capping enzyme subunit alpha, putative
Py17XNL_10	AUGUSTUS	exon	1277447	1277535	.	-	.	ID=Py17XNL_1000784.1-exon2;Parent=Py17XNL_1000784.1;Name=Py17XNL_1000784.1-exon2;transcript_id=Py17XNL_1000784.1;gene_name=mRNA-capping enzyme subunit alpha;locus_tag=Py17XNL_1000784;protein_id=Py17XNL_1000784.1-p1;product=mRNA-capping enzyme subunit alpha, putative
Py17XNL_10	AUGUSTUS	start_codon	1277493	1277495	.	-	0	ID=Py17XNL_1000784.1-start1;Parent=Py17XNL_1000784.1;Name=Py17XNL_1000784.1-start1;transcript_id=Py17XNL_1000784.1;gene_name=mRNA-capping enzyme subunit alpha;locus_tag=Py17XNL_1000784
Py17XNL_10	AUGUSTUS	five_prime_UTR	1277496	1277535	0.56	-	.	ID=Py17XNL_1000784.1-5UTR1;Parent=Py17XNL_1000784.1;Name=Py17XNL_1000784.1-5UTR1;transcript_id=Py17XNL_1000784.1;gene_name=mRNA-capping enzyme subunit alpha;locus_tag=Py17XNL_1000784
Py17XNL_10	AUGUSTUS	transcription_start_site	1277535	1277535	.	-	.	ID=Py17XNL_1000784.1-tss1;Parent=Py17XNL_1000784.1;Name=Py17XNL_1000784.1-tss1;transcript_id=Py17XNL_1000784.1;gene_name=mRNA-capping enzyme subunit alpha;locus_tag=Py17XNL_1000784
###
Py17XNL_10	AUGUSTUS	gene	1279076	1285711	0.12	+	.	ID=Py17XNL_1000785;gene_id=Py17XNL_1000785;gene_name=Py17XNL_1000785;Name=atypical protein kinase;best_match=PY17X_1030600.1-p1;query_coverage=99.0;percentage_identity=100.0;locus_tag=Py17XNL_1000785
Py17XNL_10	AUGUSTUS	mRNA	1279076	1285711	0.12	+	.	ID=Py17XNL_1000785.1;Parent=Py17XNL_1000785;transcript_id=Py17XNL_1000785.1;gene_name=Py17XNL_1000785;Name=atypical protein kinase.1;best_match=PY17X_1030600.1-p1;query_coverage=99.0;percentage_identity=100.0;locus_tag=Py17XNL_1000785;protein_id=Py17XNL_1000785.1-p1;product=atypical protein kinase, ABC-1 family, putative
Py17XNL_10	AUGUSTUS	transcription_start_site	1279076	1279076	.	+	.	ID=Py17XNL_1000785.1-tss1;Parent=Py17XNL_1000785.1;Name=Py17XNL_1000785.1-tss1;transcript_id=Py17XNL_1000785.1;gene_name=atypical protein kinase;locus_tag=Py17XNL_1000785
Py17XNL_10	AUGUSTUS	five_prime_UTR	1279076	1279102	0.4	+	.	ID=Py17XNL_1000785.1-5UTR1;Parent=Py17XNL_1000785.1;Name=Py17XNL_1000785.1-5UTR1;transcript_id=Py17XNL_1000785.1;gene_name=atypical protein kinase;locus_tag=Py17XNL_1000785
Py17XNL_10	AUGUSTUS	exon	1279076	1279190	.	+	.	ID=Py17XNL_1000785.1-exon1;Parent=Py17XNL_1000785.1;Name=Py17XNL_1000785.1-exon1;transcript_id=Py17XNL_1000785.1;gene_name=atypical protein kinase;locus_tag=Py17XNL_1000785;protein_id=Py17XNL_1000785.1-p1;product=atypical protein kinase, ABC-1 family, putative
Py17XNL_10	AUGUSTUS	start_codon	1279103	1279105	.	+	0	ID=Py17XNL_1000785.1-start1;Parent=Py17XNL_1000785.1;Name=Py17XNL_1000785.1-start1;transcript_id=Py17XNL_1000785.1;gene_name=atypical protein kinase;locus_tag=Py17XNL_1000785
Py17XNL_10	AUGUSTUS	CDS	1279103	1279190	0.45	+	0	ID=Py17XNL_1000785.1-CDS1;Parent=Py17XNL_1000785.1;Name=Py17XNL_1000785.1-p1;transcript_id=Py17XNL_1000785.1;gene_name=atypical protein kinase;locus_tag=Py17XNL_1000785;protein_id=Py17XNL_1000785.1-p1;product=atypical protein kinase, ABC-1 family, putative
Py17XNL_10	AUGUSTUS	intron	1279191	1279391	1	+	.	ID=Py17XNL_1000785.1-intron1;Parent=Py17XNL_1000785.1;Name=Py17XNL_1000785.1-intron1;transcript_id=Py17XNL_1000785.1;gene_name=atypical protein kinase;locus_tag=Py17XNL_1000785
Py17XNL_10	AUGUSTUS	CDS	1279392	1279535	1	+	2	ID=Py17XNL_1000785.1-CDS2;Parent=Py17XNL_1000785.1;Name=Py17XNL_1000785.1-p1;transcript_id=Py17XNL_1000785.1;gene_name=atypical protein kinase;locus_tag=Py17XNL_1000785;protein_id=Py17XNL_1000785.1-p1;product=atypical protein kinase, ABC-1 family, putative
Py17XNL_10	AUGUSTUS	exon	1279392	1279535	.	+	.	ID=Py17XNL_1000785.1-exon2;Parent=Py17XNL_1000785.1;Name=Py17XNL_1000785.1-exon2;transcript_id=Py17XNL_1000785.1;gene_name=atypical protein kinase;locus_tag=Py17XNL_1000785;protein_id=Py17XNL_1000785.1-p1;product=atypical protein kinase, ABC-1 family, putative
Py17XNL_10	AUGUSTUS	intron	1279536	1279637	1	+	.	ID=Py17XNL_1000785.1-intron2;Parent=Py17XNL_1000785.1;Name=Py17XNL_1000785.1-intron2;transcript_id=Py17XNL_1000785.1;gene_name=atypical protein kinase;locus_tag=Py17XNL_1000785
Py17XNL_10	AUGUSTUS	CDS	1279638	1285456	1	+	2	ID=Py17XNL_1000785.1-CDS3;Parent=Py17XNL_1000785.1;Name=Py17XNL_1000785.1-p1;transcript_id=Py17XNL_1000785.1;gene_name=atypical protein kinase;locus_tag=Py17XNL_1000785;protein_id=Py17XNL_1000785.1-p1;product=atypical protein kinase, ABC-1 family, putative
Py17XNL_10	AUGUSTUS	exon	1279638	1285456	.	+	.	ID=Py17XNL_1000785.1-exon3;Parent=Py17XNL_1000785.1;Name=Py17XNL_1000785.1-exon3;transcript_id=Py17XNL_1000785.1;gene_name=atypical protein kinase;locus_tag=Py17XNL_1000785;protein_id=Py17XNL_1000785.1-p1;product=atypical protein kinase, ABC-1 family, putative
Py17XNL_10	AUGUSTUS	intron	1285457	1285578	1	+	.	ID=Py17XNL_1000785.1-intron3;Parent=Py17XNL_1000785.1;Name=Py17XNL_1000785.1-intron3;transcript_id=Py17XNL_1000785.1;gene_name=atypical protein kinase;locus_tag=Py17XNL_1000785
Py17XNL_10	AUGUSTUS	CDS	1285579	1285677	0.99	+	0	ID=Py17XNL_1000785.1-CDS4;Parent=Py17XNL_1000785.1;Name=Py17XNL_1000785.1-p1;transcript_id=Py17XNL_1000785.1;gene_name=atypical protein kinase;locus_tag=Py17XNL_1000785;protein_id=Py17XNL_1000785.1-p1;product=atypical protein kinase, ABC-1 family, putative
Py17XNL_10	AUGUSTUS	exon	1285579	1285711	.	+	.	ID=Py17XNL_1000785.1-exon4;Parent=Py17XNL_1000785.1;Name=Py17XNL_1000785.1-exon4;transcript_id=Py17XNL_1000785.1;gene_name=atypical protein kinase;locus_tag=Py17XNL_1000785;protein_id=Py17XNL_1000785.1-p1;product=atypical protein kinase, ABC-1 family, putative
Py17XNL_10	AUGUSTUS	stop_codon	1285675	1285677	.	+	0	ID=Py17XNL_1000785.1-stop1;Parent=Py17XNL_1000785.1;Name=Py17XNL_1000785.1-stop1;transcript_id=Py17XNL_1000785.1;gene_name=atypical protein kinase;locus_tag=Py17XNL_1000785
Py17XNL_10	AUGUSTUS	three_prime_UTR	1285678	1285711	0.27	+	.	ID=Py17XNL_1000785.1-3UTR1;Parent=Py17XNL_1000785.1;Name=Py17XNL_1000785.1-3UTR1;transcript_id=Py17XNL_1000785.1;gene_name=atypical protein kinase;locus_tag=Py17XNL_1000785
Py17XNL_10	AUGUSTUS	transcription_end_site	1285711	1285711	.	+	.	ID=Py17XNL_1000785.1-tts1;Parent=Py17XNL_1000785.1;Name=Py17XNL_1000785.1-tts1;transcript_id=Py17XNL_1000785.1;gene_name=atypical protein kinase;locus_tag=Py17XNL_1000785
###
Py17XNL_10	AUGUSTUS	gene	1286429	1287755	0.21	-	.	ID=Py17XNL_1000786;gene_id=Py17XNL_1000786;gene_name=Py17XNL_1000786;Name=PP1;best_match=PY17X_1030700.1-p1;query_coverage=99.0;percentage_identity=100.0;locus_tag=Py17XNL_1000786
Py17XNL_10	AUGUSTUS	mRNA	1286429	1287755	0.21	-	.	ID=Py17XNL_1000786.1;Parent=Py17XNL_1000786;transcript_id=Py17XNL_1000786.1;gene_name=Py17XNL_1000786;Name=PP1.1;best_match=PY17X_1030700.1-p1;query_coverage=99.0;percentage_identity=100.0;locus_tag=Py17XNL_1000786;protein_id=Py17XNL_1000786.1-p1;product=serine/threonine protein phosphatase PP1, putative
Py17XNL_10	AUGUSTUS	transcription_end_site	1286429	1286429	.	-	.	ID=Py17XNL_1000786.1-tts1;Parent=Py17XNL_1000786.1;Name=Py17XNL_1000786.1-tts1;transcript_id=Py17XNL_1000786.1;gene_name=PP1;locus_tag=Py17XNL_1000786
Py17XNL_10	AUGUSTUS	three_prime_UTR	1286429	1286471	0.45	-	.	ID=Py17XNL_1000786.1-3UTR1;Parent=Py17XNL_1000786.1;Name=Py17XNL_1000786.1-3UTR1;transcript_id=Py17XNL_1000786.1;gene_name=PP1;locus_tag=Py17XNL_1000786
Py17XNL_10	AUGUSTUS	exon	1286429	1286797	.	-	.	ID=Py17XNL_1000786.1-exon1;Parent=Py17XNL_1000786.1;Name=Py17XNL_1000786.1-exon1;transcript_id=Py17XNL_1000786.1;gene_name=PP1;locus_tag=Py17XNL_1000786;protein_id=Py17XNL_1000786.1-p1;product=serine/threonine protein phosphatase PP1, putative
Py17XNL_10	AUGUSTUS	stop_codon	1286472	1286474	.	-	0	ID=Py17XNL_1000786.1-stop1;Parent=Py17XNL_1000786.1;Name=Py17XNL_1000786.1-stop1;transcript_id=Py17XNL_1000786.1;gene_name=PP1;locus_tag=Py17XNL_1000786
Py17XNL_10	AUGUSTUS	CDS	1286472	1286797	1	-	2	ID=Py17XNL_1000786.1-CDS1;Parent=Py17XNL_1000786.1;Name=Py17XNL_1000786.1-p1;transcript_id=Py17XNL_1000786.1;gene_name=PP1;locus_tag=Py17XNL_1000786;protein_id=Py17XNL_1000786.1-p1;product=serine/threonine protein phosphatase PP1, putative
Py17XNL_10	AUGUSTUS	intron	1286798	1286954	1	-	.	ID=Py17XNL_1000786.1-intron1;Parent=Py17XNL_1000786.1;Name=Py17XNL_1000786.1-intron1;transcript_id=Py17XNL_1000786.1;gene_name=PP1;locus_tag=Py17XNL_1000786
Py17XNL_10	AUGUSTUS	CDS	1286955	1287278	0.99	-	2	ID=Py17XNL_1000786.1-CDS2;Parent=Py17XNL_1000786.1;Name=Py17XNL_1000786.1-p1;transcript_id=Py17XNL_1000786.1;gene_name=PP1;locus_tag=Py17XNL_1000786;protein_id=Py17XNL_1000786.1-p1;product=serine/threonine protein phosphatase PP1, putative
Py17XNL_10	AUGUSTUS	exon	1286955	1287278	.	-	.	ID=Py17XNL_1000786.1-exon2;Parent=Py17XNL_1000786.1;Name=Py17XNL_1000786.1-exon2;transcript_id=Py17XNL_1000786.1;gene_name=PP1;locus_tag=Py17XNL_1000786;protein_id=Py17XNL_1000786.1-p1;product=serine/threonine protein phosphatase PP1, putative
Py17XNL_10	AUGUSTUS	intron	1287279	1287427	1	-	.	ID=Py17XNL_1000786.1-intron2;Parent=Py17XNL_1000786.1;Name=Py17XNL_1000786.1-intron2;transcript_id=Py17XNL_1000786.1;gene_name=PP1;locus_tag=Py17XNL_1000786
Py17XNL_10	AUGUSTUS	CDS	1287428	1287692	0.41	-	0	ID=Py17XNL_1000786.1-CDS3;Parent=Py17XNL_1000786.1;Name=Py17XNL_1000786.1-p1;transcript_id=Py17XNL_1000786.1;gene_name=PP1;locus_tag=Py17XNL_1000786;protein_id=Py17XNL_1000786.1-p1;product=serine/threonine protein phosphatase PP1, putative
Py17XNL_10	AUGUSTUS	exon	1287428	1287755	.	-	.	ID=Py17XNL_1000786.1-exon3;Parent=Py17XNL_1000786.1;Name=Py17XNL_1000786.1-exon3;transcript_id=Py17XNL_1000786.1;gene_name=PP1;locus_tag=Py17XNL_1000786;protein_id=Py17XNL_1000786.1-p1;product=serine/threonine protein phosphatase PP1, putative
Py17XNL_10	AUGUSTUS	start_codon	1287690	1287692	.	-	0	ID=Py17XNL_1000786.1-start1;Parent=Py17XNL_1000786.1;Name=Py17XNL_1000786.1-start1;transcript_id=Py17XNL_1000786.1;gene_name=PP1;locus_tag=Py17XNL_1000786
Py17XNL_10	AUGUSTUS	five_prime_UTR	1287693	1287755	0.39	-	.	ID=Py17XNL_1000786.1-5UTR1;Parent=Py17XNL_1000786.1;Name=Py17XNL_1000786.1-5UTR1;transcript_id=Py17XNL_1000786.1;gene_name=PP1;locus_tag=Py17XNL_1000786
Py17XNL_10	AUGUSTUS	transcription_start_site	1287755	1287755	.	-	.	ID=Py17XNL_1000786.1-tss1;Parent=Py17XNL_1000786.1;Name=Py17XNL_1000786.1-tss1;transcript_id=Py17XNL_1000786.1;gene_name=PP1;locus_tag=Py17XNL_1000786
###
Py17XNL_10	AUGUSTUS	gene	1290506	1296800	0.06	+	.	ID=Py17XNL_1000787;gene_id=Py17XNL_1000787;gene_name=Py17XNL_1000787;Name=conserved Plasmodium protein;best_match=PY17X_1030900.1-p1;query_coverage=99.0;percentage_identity=100.0;locus_tag=Py17XNL_1000787
Py17XNL_10	AUGUSTUS	mRNA	1290506	1296800	0.06	+	.	ID=Py17XNL_1000787.1;Parent=Py17XNL_1000787;transcript_id=Py17XNL_1000787.1;gene_name=Py17XNL_1000787;Name=conserved Plasmodium protein.1;best_match=PY17X_1030900.1-p1;query_coverage=99.0;percentage_identity=100.0;locus_tag=Py17XNL_1000787;protein_id=Py17XNL_1000787.1-p1;product=conserved Plasmodium protein, unknown function
Py17XNL_10	AUGUSTUS	transcription_start_site	1290506	1290506	.	+	.	ID=Py17XNL_1000787.1-tss1;Parent=Py17XNL_1000787.1;Name=Py17XNL_1000787.1-tss1;transcript_id=Py17XNL_1000787.1;gene_name=conserved Plasmodium protein;locus_tag=Py17XNL_1000787
Py17XNL_10	AUGUSTUS	five_prime_UTR	1290506	1292121	0.16	+	.	ID=Py17XNL_1000787.1-5UTR1;Parent=Py17XNL_1000787.1;Name=Py17XNL_1000787.1-5UTR1;transcript_id=Py17XNL_1000787.1;gene_name=conserved Plasmodium protein;locus_tag=Py17XNL_1000787
Py17XNL_10	AUGUSTUS	exon	1290506	1292121	.	+	.	ID=Py17XNL_1000787.1-exon1;Parent=Py17XNL_1000787.1;Name=Py17XNL_1000787.1-exon1;transcript_id=Py17XNL_1000787.1;gene_name=conserved Plasmodium protein;locus_tag=Py17XNL_1000787;protein_id=Py17XNL_1000787.1-p1;product=conserved Plasmodium protein, unknown function
Py17XNL_10	AUGUSTUS	five_prime_UTR	1295728	1295736	0.8	+	.	ID=Py17XNL_1000787.1-5UTR2;Parent=Py17XNL_1000787.1;Name=Py17XNL_1000787.1-5UTR2;transcript_id=Py17XNL_1000787.1;gene_name=conserved Plasmodium protein;locus_tag=Py17XNL_1000787
Py17XNL_10	AUGUSTUS	exon	1295728	1296800	.	+	.	ID=Py17XNL_1000787.1-exon2;Parent=Py17XNL_1000787.1;Name=Py17XNL_1000787.1-exon2;transcript_id=Py17XNL_1000787.1;gene_name=conserved Plasmodium protein;locus_tag=Py17XNL_1000787;protein_id=Py17XNL_1000787.1-p1;product=conserved Plasmodium protein, unknown function
Py17XNL_10	AUGUSTUS	start_codon	1295737	1295739	.	+	0	ID=Py17XNL_1000787.1-start1;Parent=Py17XNL_1000787.1;Name=Py17XNL_1000787.1-start1;transcript_id=Py17XNL_1000787.1;gene_name=conserved Plasmodium protein;locus_tag=Py17XNL_1000787
Py17XNL_10	AUGUSTUS	CDS	1295737	1296621	0.95	+	0	ID=Py17XNL_1000787.1-CDS1;Parent=Py17XNL_1000787.1;Name=Py17XNL_1000787.1-p1;transcript_id=Py17XNL_1000787.1;gene_name=conserved Plasmodium protein;locus_tag=Py17XNL_1000787;protein_id=Py17XNL_1000787.1-p1;product=conserved Plasmodium protein, unknown function
Py17XNL_10	AUGUSTUS	stop_codon	1296619	1296621	.	+	0	ID=Py17XNL_1000787.1-stop1;Parent=Py17XNL_1000787.1;Name=Py17XNL_1000787.1-stop1;transcript_id=Py17XNL_1000787.1;gene_name=conserved Plasmodium protein;locus_tag=Py17XNL_1000787
Py17XNL_10	AUGUSTUS	three_prime_UTR	1296622	1296800	0.35	+	.	ID=Py17XNL_1000787.1-3UTR1;Parent=Py17XNL_1000787.1;Name=Py17XNL_1000787.1-3UTR1;transcript_id=Py17XNL_1000787.1;gene_name=conserved Plasmodium protein;locus_tag=Py17XNL_1000787
Py17XNL_10	AUGUSTUS	transcription_end_site	1296800	1296800	.	+	.	ID=Py17XNL_1000787.1-tts1;Parent=Py17XNL_1000787.1;Name=Py17XNL_1000787.1-tts1;transcript_id=Py17XNL_1000787.1;gene_name=conserved Plasmodium protein;locus_tag=Py17XNL_1000787
###
Py17XNL_10	AUGUSTUS	gene	1297090	1302645	0.02	-	.	ID=Py17XNL_1000788;gene_id=Py17XNL_1000788;gene_name=Py17XNL_1000788;Name=zinc finger protein;best_match=PY17X_1031000.1-p1;query_coverage=99.0;percentage_identity=100.0;locus_tag=Py17XNL_1000788
Py17XNL_10	AUGUSTUS	mRNA	1297090	1302645	0.02	-	.	ID=Py17XNL_1000788.1;Parent=Py17XNL_1000788;transcript_id=Py17XNL_1000788.1;gene_name=Py17XNL_1000788;Name=zinc finger protein.1;best_match=PY17X_1031000.1-p1;query_coverage=99.0;percentage_identity=100.0;locus_tag=Py17XNL_1000788;protein_id=Py17XNL_1000788.1-p1;product=zinc finger protein, putative
Py17XNL_10	AUGUSTUS	transcription_end_site	1297090	1297090	.	-	.	ID=Py17XNL_1000788.1-tts1;Parent=Py17XNL_1000788.1;Name=Py17XNL_1000788.1-tts1;transcript_id=Py17XNL_1000788.1;gene_name=zinc finger protein;locus_tag=Py17XNL_1000788
Py17XNL_10	AUGUSTUS	three_prime_UTR	1297090	1297492	0.08	-	.	ID=Py17XNL_1000788.1-3UTR1;Parent=Py17XNL_1000788.1;Name=Py17XNL_1000788.1-3UTR1;transcript_id=Py17XNL_1000788.1;gene_name=zinc finger protein;locus_tag=Py17XNL_1000788
Py17XNL_10	AUGUSTUS	exon	1297090	1299591	.	-	.	ID=Py17XNL_1000788.1-exon1;Parent=Py17XNL_1000788.1;Name=Py17XNL_1000788.1-exon1;transcript_id=Py17XNL_1000788.1;gene_name=zinc finger protein;locus_tag=Py17XNL_1000788;protein_id=Py17XNL_1000788.1-p1;product=zinc finger protein, putative
Py17XNL_10	AUGUSTUS	stop_codon	1297493	1297495	.	-	0	ID=Py17XNL_1000788.1-stop1;Parent=Py17XNL_1000788.1;Name=Py17XNL_1000788.1-stop1;transcript_id=Py17XNL_1000788.1;gene_name=zinc finger protein;locus_tag=Py17XNL_1000788
Py17XNL_10	AUGUSTUS	CDS	1297493	1299586	0.85	-	0	ID=Py17XNL_1000788.1-CDS1;Parent=Py17XNL_1000788.1;Name=Py17XNL_1000788.1-p1;transcript_id=Py17XNL_1000788.1;gene_name=zinc finger protein;locus_tag=Py17XNL_1000788;protein_id=Py17XNL_1000788.1-p1;product=zinc finger protein, putative
Py17XNL_10	AUGUSTUS	start_codon	1299584	1299586	.	-	0	ID=Py17XNL_1000788.1-start1;Parent=Py17XNL_1000788.1;Name=Py17XNL_1000788.1-start1;transcript_id=Py17XNL_1000788.1;gene_name=zinc finger protein;locus_tag=Py17XNL_1000788
Py17XNL_10	AUGUSTUS	five_prime_UTR	1299587	1299591	1	-	.	ID=Py17XNL_1000788.1-5UTR1;Parent=Py17XNL_1000788.1;Name=Py17XNL_1000788.1-5UTR1;transcript_id=Py17XNL_1000788.1;gene_name=zinc finger protein;locus_tag=Py17XNL_1000788
Py17XNL_10	AUGUSTUS	five_prime_UTR	1300023	1300080	0.57	-	.	ID=Py17XNL_1000788.1-5UTR2;Parent=Py17XNL_1000788.1;Name=Py17XNL_1000788.1-5UTR2;transcript_id=Py17XNL_1000788.1;gene_name=zinc finger protein;locus_tag=Py17XNL_1000788
Py17XNL_10	AUGUSTUS	exon	1300023	1300080	.	-	.	ID=Py17XNL_1000788.1-exon2;Parent=Py17XNL_1000788.1;Name=Py17XNL_1000788.1-exon2;transcript_id=Py17XNL_1000788.1;gene_name=zinc finger protein;locus_tag=Py17XNL_1000788;protein_id=Py17XNL_1000788.1-p1;product=zinc finger protein, putative
Py17XNL_10	AUGUSTUS	five_prime_UTR	1300281	1300313	0.74	-	.	ID=Py17XNL_1000788.1-5UTR3;Parent=Py17XNL_1000788.1;Name=Py17XNL_1000788.1-5UTR3;transcript_id=Py17XNL_1000788.1;gene_name=zinc finger protein;locus_tag=Py17XNL_1000788
Py17XNL_10	AUGUSTUS	exon	1300281	1300313	.	-	.	ID=Py17XNL_1000788.1-exon3;Parent=Py17XNL_1000788.1;Name=Py17XNL_1000788.1-exon3;transcript_id=Py17XNL_1000788.1;gene_name=zinc finger protein;locus_tag=Py17XNL_1000788;protein_id=Py17XNL_1000788.1-p1;product=zinc finger protein, putative
Py17XNL_10	AUGUSTUS	five_prime_UTR	1301261	1301341	0.67	-	.	ID=Py17XNL_1000788.1-5UTR4;Parent=Py17XNL_1000788.1;Name=Py17XNL_1000788.1-5UTR4;transcript_id=Py17XNL_1000788.1;gene_name=zinc finger protein;locus_tag=Py17XNL_1000788
Py17XNL_10	AUGUSTUS	exon	1301261	1301341	.	-	.	ID=Py17XNL_1000788.1-exon4;Parent=Py17XNL_1000788.1;Name=Py17XNL_1000788.1-exon4;transcript_id=Py17XNL_1000788.1;gene_name=zinc finger protein;locus_tag=Py17XNL_1000788;protein_id=Py17XNL_1000788.1-p1;product=zinc finger protein, putative
Py17XNL_10	AUGUSTUS	five_prime_UTR	1301511	1301657	0.84	-	.	ID=Py17XNL_1000788.1-5UTR5;Parent=Py17XNL_1000788.1;Name=Py17XNL_1000788.1-5UTR5;transcript_id=Py17XNL_1000788.1;gene_name=zinc finger protein;locus_tag=Py17XNL_1000788
Py17XNL_10	AUGUSTUS	exon	1301511	1301657	.	-	.	ID=Py17XNL_1000788.1-exon5;Parent=Py17XNL_1000788.1;Name=Py17XNL_1000788.1-exon5;transcript_id=Py17XNL_1000788.1;gene_name=zinc finger protein;locus_tag=Py17XNL_1000788;protein_id=Py17XNL_1000788.1-p1;product=zinc finger protein, putative
Py17XNL_10	AUGUSTUS	five_prime_UTR	1302441	1302645	0.44	-	.	ID=Py17XNL_1000788.1-5UTR6;Parent=Py17XNL_1000788.1;Name=Py17XNL_1000788.1-5UTR6;transcript_id=Py17XNL_1000788.1;gene_name=zinc finger protein;locus_tag=Py17XNL_1000788
Py17XNL_10	AUGUSTUS	exon	1302441	1302645	.	-	.	ID=Py17XNL_1000788.1-exon6;Parent=Py17XNL_1000788.1;Name=Py17XNL_1000788.1-exon6;transcript_id=Py17XNL_1000788.1;gene_name=zinc finger protein;locus_tag=Py17XNL_1000788;protein_id=Py17XNL_1000788.1-p1;product=zinc finger protein, putative
Py17XNL_10	AUGUSTUS	transcription_start_site	1302645	1302645	.	-	.	ID=Py17XNL_1000788.1-tss1;Parent=Py17XNL_1000788.1;Name=Py17XNL_1000788.1-tss1;transcript_id=Py17XNL_1000788.1;gene_name=zinc finger protein;locus_tag=Py17XNL_1000788
###
Py17XNL_10	AUGUSTUS	gene	1303326	1305978	0.21	+	.	ID=Py17XNL_1000789;gene_id=Py17XNL_1000789;gene_name=Py17XNL_1000789;Name=RPN13;best_match=PY17X_1031100.1-p1;query_coverage=99.0;percentage_identity=100.0;locus_tag=Py17XNL_1000789
Py17XNL_10	AUGUSTUS	mRNA	1303326	1305978	0.21	+	.	ID=Py17XNL_1000789.1;Parent=Py17XNL_1000789;transcript_id=Py17XNL_1000789.1;gene_name=Py17XNL_1000789;Name=RPN13.1;best_match=PY17X_1031100.1-p1;query_coverage=99.0;percentage_identity=100.0;locus_tag=Py17XNL_1000789;protein_id=Py17XNL_1000789.1-p1;product=26S proteasome regulatory subunit RPN13, putative
Py17XNL_10	AUGUSTUS	transcription_start_site	1303326	1303326	.	+	.	ID=Py17XNL_1000789.1-tss1;Parent=Py17XNL_1000789.1;Name=Py17XNL_1000789.1-tss1;transcript_id=Py17XNL_1000789.1;gene_name=RPN13;locus_tag=Py17XNL_1000789
Py17XNL_10	AUGUSTUS	five_prime_UTR	1303326	1303541	0.27	+	.	ID=Py17XNL_1000789.1-5UTR1;Parent=Py17XNL_1000789.1;Name=Py17XNL_1000789.1-5UTR1;transcript_id=Py17XNL_1000789.1;gene_name=RPN13;locus_tag=Py17XNL_1000789
Py17XNL_10	AUGUSTUS	exon	1303326	1303553	.	+	.	ID=Py17XNL_1000789.1-exon1;Parent=Py17XNL_1000789.1;Name=Py17XNL_1000789.1-exon1;transcript_id=Py17XNL_1000789.1;gene_name=RPN13;locus_tag=Py17XNL_1000789;protein_id=Py17XNL_1000789.1-p1;product=26S proteasome regulatory subunit RPN13, putative
Py17XNL_10	AUGUSTUS	start_codon	1303542	1303544	.	+	0	ID=Py17XNL_1000789.1-start1;Parent=Py17XNL_1000789.1;Name=Py17XNL_1000789.1-start1;transcript_id=Py17XNL_1000789.1;gene_name=RPN13;locus_tag=Py17XNL_1000789
Py17XNL_10	AUGUSTUS	CDS	1303542	1303553	1	+	0	ID=Py17XNL_1000789.1-CDS1;Parent=Py17XNL_1000789.1;Name=Py17XNL_1000789.1-p1;transcript_id=Py17XNL_1000789.1;gene_name=RPN13;locus_tag=Py17XNL_1000789;protein_id=Py17XNL_1000789.1-p1;product=26S proteasome regulatory subunit RPN13, putative
Py17XNL_10	AUGUSTUS	intron	1303554	1303817	1	+	.	ID=Py17XNL_1000789.1-intron1;Parent=Py17XNL_1000789.1;Name=Py17XNL_1000789.1-intron1;transcript_id=Py17XNL_1000789.1;gene_name=RPN13;locus_tag=Py17XNL_1000789
Py17XNL_10	AUGUSTUS	CDS	1303818	1303910	1	+	0	ID=Py17XNL_1000789.1-CDS2;Parent=Py17XNL_1000789.1;Name=Py17XNL_1000789.1-p1;transcript_id=Py17XNL_1000789.1;gene_name=RPN13;locus_tag=Py17XNL_1000789;protein_id=Py17XNL_1000789.1-p1;product=26S proteasome regulatory subunit RPN13, putative
Py17XNL_10	AUGUSTUS	exon	1303818	1303910	.	+	.	ID=Py17XNL_1000789.1-exon2;Parent=Py17XNL_1000789.1;Name=Py17XNL_1000789.1-exon2;transcript_id=Py17XNL_1000789.1;gene_name=RPN13;locus_tag=Py17XNL_1000789;protein_id=Py17XNL_1000789.1-p1;product=26S proteasome regulatory subunit RPN13, putative
Py17XNL_10	AUGUSTUS	intron	1303911	1304038	1	+	.	ID=Py17XNL_1000789.1-intron2;Parent=Py17XNL_1000789.1;Name=Py17XNL_1000789.1-intron2;transcript_id=Py17XNL_1000789.1;gene_name=RPN13;locus_tag=Py17XNL_1000789
Py17XNL_10	AUGUSTUS	CDS	1304039	1304095	1	+	0	ID=Py17XNL_1000789.1-CDS3;Parent=Py17XNL_1000789.1;Name=Py17XNL_1000789.1-p1;transcript_id=Py17XNL_1000789.1;gene_name=RPN13;locus_tag=Py17XNL_1000789;protein_id=Py17XNL_1000789.1-p1;product=26S proteasome regulatory subunit RPN13, putative
Py17XNL_10	AUGUSTUS	exon	1304039	1304095	.	+	.	ID=Py17XNL_1000789.1-exon3;Parent=Py17XNL_1000789.1;Name=Py17XNL_1000789.1-exon3;transcript_id=Py17XNL_1000789.1;gene_name=RPN13;locus_tag=Py17XNL_1000789;protein_id=Py17XNL_1000789.1-p1;product=26S proteasome regulatory subunit RPN13, putative
Py17XNL_10	AUGUSTUS	intron	1304096	1304194	1	+	.	ID=Py17XNL_1000789.1-intron3;Parent=Py17XNL_1000789.1;Name=Py17XNL_1000789.1-intron3;transcript_id=Py17XNL_1000789.1;gene_name=RPN13;locus_tag=Py17XNL_1000789
Py17XNL_10	AUGUSTUS	CDS	1304195	1304285	1	+	0	ID=Py17XNL_1000789.1-CDS4;Parent=Py17XNL_1000789.1;Name=Py17XNL_1000789.1-p1;transcript_id=Py17XNL_1000789.1;gene_name=RPN13;locus_tag=Py17XNL_1000789;protein_id=Py17XNL_1000789.1-p1;product=26S proteasome regulatory subunit RPN13, putative
Py17XNL_10	AUGUSTUS	exon	1304195	1304285	.	+	.	ID=Py17XNL_1000789.1-exon4;Parent=Py17XNL_1000789.1;Name=Py17XNL_1000789.1-exon4;transcript_id=Py17XNL_1000789.1;gene_name=RPN13;locus_tag=Py17XNL_1000789;protein_id=Py17XNL_1000789.1-p1;product=26S proteasome regulatory subunit RPN13, putative
Py17XNL_10	AUGUSTUS	intron	1304286	1304453	1	+	.	ID=Py17XNL_1000789.1-intron4;Parent=Py17XNL_1000789.1;Name=Py17XNL_1000789.1-intron4;transcript_id=Py17XNL_1000789.1;gene_name=RPN13;locus_tag=Py17XNL_1000789
Py17XNL_10	AUGUSTUS	CDS	1304454	1304503	1	+	2	ID=Py17XNL_1000789.1-CDS5;Parent=Py17XNL_1000789.1;Name=Py17XNL_1000789.1-p1;transcript_id=Py17XNL_1000789.1;gene_name=RPN13;locus_tag=Py17XNL_1000789;protein_id=Py17XNL_1000789.1-p1;product=26S proteasome regulatory subunit RPN13, putative
Py17XNL_10	AUGUSTUS	exon	1304454	1304503	.	+	.	ID=Py17XNL_1000789.1-exon5;Parent=Py17XNL_1000789.1;Name=Py17XNL_1000789.1-exon5;transcript_id=Py17XNL_1000789.1;gene_name=RPN13;locus_tag=Py17XNL_1000789;protein_id=Py17XNL_1000789.1-p1;product=26S proteasome regulatory subunit RPN13, putative
Py17XNL_10	AUGUSTUS	intron	1304504	1304584	1	+	.	ID=Py17XNL_1000789.1-intron5;Parent=Py17XNL_1000789.1;Name=Py17XNL_1000789.1-intron5;transcript_id=Py17XNL_1000789.1;gene_name=RPN13;locus_tag=Py17XNL_1000789
Py17XNL_10	AUGUSTUS	CDS	1304585	1304633	1	+	0	ID=Py17XNL_1000789.1-CDS6;Parent=Py17XNL_1000789.1;Name=Py17XNL_1000789.1-p1;transcript_id=Py17XNL_1000789.1;gene_name=RPN13;locus_tag=Py17XNL_1000789;protein_id=Py17XNL_1000789.1-p1;product=26S proteasome regulatory subunit RPN13, putative
Py17XNL_10	AUGUSTUS	exon	1304585	1304633	.	+	.	ID=Py17XNL_1000789.1-exon6;Parent=Py17XNL_1000789.1;Name=Py17XNL_1000789.1-exon6;transcript_id=Py17XNL_1000789.1;gene_name=RPN13;locus_tag=Py17XNL_1000789;protein_id=Py17XNL_1000789.1-p1;product=26S proteasome regulatory subunit RPN13, putative
Py17XNL_10	AUGUSTUS	intron	1304634	1304902	1	+	.	ID=Py17XNL_1000789.1-intron6;Parent=Py17XNL_1000789.1;Name=Py17XNL_1000789.1-intron6;transcript_id=Py17XNL_1000789.1;gene_name=RPN13;locus_tag=Py17XNL_1000789
Py17XNL_10	AUGUSTUS	CDS	1304903	1305004	1	+	2	ID=Py17XNL_1000789.1-CDS7;Parent=Py17XNL_1000789.1;Name=Py17XNL_1000789.1-p1;transcript_id=Py17XNL_1000789.1;gene_name=RPN13;locus_tag=Py17XNL_1000789;protein_id=Py17XNL_1000789.1-p1;product=26S proteasome regulatory subunit RPN13, putative
Py17XNL_10	AUGUSTUS	exon	1304903	1305004	.	+	.	ID=Py17XNL_1000789.1-exon7;Parent=Py17XNL_1000789.1;Name=Py17XNL_1000789.1-exon7;transcript_id=Py17XNL_1000789.1;gene_name=RPN13;locus_tag=Py17XNL_1000789;protein_id=Py17XNL_1000789.1-p1;product=26S proteasome regulatory subunit RPN13, putative
Py17XNL_10	AUGUSTUS	intron	1305005	1305111	1	+	.	ID=Py17XNL_1000789.1-intron7;Parent=Py17XNL_1000789.1;Name=Py17XNL_1000789.1-intron7;transcript_id=Py17XNL_1000789.1;gene_name=RPN13;locus_tag=Py17XNL_1000789
Py17XNL_10	AUGUSTUS	CDS	1305112	1305193	1	+	2	ID=Py17XNL_1000789.1-CDS8;Parent=Py17XNL_1000789.1;Name=Py17XNL_1000789.1-p1;transcript_id=Py17XNL_1000789.1;gene_name=RPN13;locus_tag=Py17XNL_1000789;protein_id=Py17XNL_1000789.1-p1;product=26S proteasome regulatory subunit RPN13, putative
Py17XNL_10	AUGUSTUS	exon	1305112	1305193	.	+	.	ID=Py17XNL_1000789.1-exon8;Parent=Py17XNL_1000789.1;Name=Py17XNL_1000789.1-exon8;transcript_id=Py17XNL_1000789.1;gene_name=RPN13;locus_tag=Py17XNL_1000789;protein_id=Py17XNL_1000789.1-p1;product=26S proteasome regulatory subunit RPN13, putative
Py17XNL_10	AUGUSTUS	intron	1305194	1305366	1	+	.	ID=Py17XNL_1000789.1-intron8;Parent=Py17XNL_1000789.1;Name=Py17XNL_1000789.1-intron8;transcript_id=Py17XNL_1000789.1;gene_name=RPN13;locus_tag=Py17XNL_1000789
Py17XNL_10	AUGUSTUS	CDS	1305367	1305497	1	+	1	ID=Py17XNL_1000789.1-CDS9;Parent=Py17XNL_1000789.1;Name=Py17XNL_1000789.1-p1;transcript_id=Py17XNL_1000789.1;gene_name=RPN13;locus_tag=Py17XNL_1000789;protein_id=Py17XNL_1000789.1-p1;product=26S proteasome regulatory subunit RPN13, putative
Py17XNL_10	AUGUSTUS	exon	1305367	1305497	.	+	.	ID=Py17XNL_1000789.1-exon9;Parent=Py17XNL_1000789.1;Name=Py17XNL_1000789.1-exon9;transcript_id=Py17XNL_1000789.1;gene_name=RPN13;locus_tag=Py17XNL_1000789;protein_id=Py17XNL_1000789.1-p1;product=26S proteasome regulatory subunit RPN13, putative
Py17XNL_10	AUGUSTUS	intron	1305498	1305697	1	+	.	ID=Py17XNL_1000789.1-intron9;Parent=Py17XNL_1000789.1;Name=Py17XNL_1000789.1-intron9;transcript_id=Py17XNL_1000789.1;gene_name=RPN13;locus_tag=Py17XNL_1000789
Py17XNL_10	AUGUSTUS	CDS	1305698	1305730	1	+	2	ID=Py17XNL_1000789.1-CDS10;Parent=Py17XNL_1000789.1;Name=Py17XNL_1000789.1-p1;transcript_id=Py17XNL_1000789.1;gene_name=RPN13;locus_tag=Py17XNL_1000789;protein_id=Py17XNL_1000789.1-p1;product=26S proteasome regulatory subunit RPN13, putative
Py17XNL_10	AUGUSTUS	exon	1305698	1305730	.	+	.	ID=Py17XNL_1000789.1-exon10;Parent=Py17XNL_1000789.1;Name=Py17XNL_1000789.1-exon10;transcript_id=Py17XNL_1000789.1;gene_name=RPN13;locus_tag=Py17XNL_1000789;protein_id=Py17XNL_1000789.1-p1;product=26S proteasome regulatory subunit RPN13, putative
Py17XNL_10	AUGUSTUS	intron	1305731	1305866	1	+	.	ID=Py17XNL_1000789.1-intron10;Parent=Py17XNL_1000789.1;Name=Py17XNL_1000789.1-intron10;transcript_id=Py17XNL_1000789.1;gene_name=RPN13;locus_tag=Py17XNL_1000789
Py17XNL_10	AUGUSTUS	CDS	1305867	1305925	1	+	2	ID=Py17XNL_1000789.1-CDS11;Parent=Py17XNL_1000789.1;Name=Py17XNL_1000789.1-p1;transcript_id=Py17XNL_1000789.1;gene_name=RPN13;locus_tag=Py17XNL_1000789;protein_id=Py17XNL_1000789.1-p1;product=26S proteasome regulatory subunit RPN13, putative
Py17XNL_10	AUGUSTUS	exon	1305867	1305978	.	+	.	ID=Py17XNL_1000789.1-exon11;Parent=Py17XNL_1000789.1;Name=Py17XNL_1000789.1-exon11;transcript_id=Py17XNL_1000789.1;gene_name=RPN13;locus_tag=Py17XNL_1000789;protein_id=Py17XNL_1000789.1-p1;product=26S proteasome regulatory subunit RPN13, putative
Py17XNL_10	AUGUSTUS	stop_codon	1305923	1305925	.	+	0	ID=Py17XNL_1000789.1-stop1;Parent=Py17XNL_1000789.1;Name=Py17XNL_1000789.1-stop1;transcript_id=Py17XNL_1000789.1;gene_name=RPN13;locus_tag=Py17XNL_1000789
Py17XNL_10	AUGUSTUS	three_prime_UTR	1305926	1305978	0.67	+	.	ID=Py17XNL_1000789.1-3UTR1;Parent=Py17XNL_1000789.1;Name=Py17XNL_1000789.1-3UTR1;transcript_id=Py17XNL_1000789.1;gene_name=RPN13;locus_tag=Py17XNL_1000789
Py17XNL_10	AUGUSTUS	transcription_end_site	1305978	1305978	.	+	.	ID=Py17XNL_1000789.1-tts1;Parent=Py17XNL_1000789.1;Name=Py17XNL_1000789.1-tts1;transcript_id=Py17XNL_1000789.1;gene_name=RPN13;locus_tag=Py17XNL_1000789
###
Py17XNL_10	AUGUSTUS	gene	1305987	1307735	0.27	-	.	ID=Py17XNL_1000790;gene_id=Py17XNL_1000790;gene_name=Py17XNL_1000790;Name=DnaJ protein;best_match=PY17X_1031200.1-p1;query_coverage=99.0;percentage_identity=100.0;locus_tag=Py17XNL_1000790
Py17XNL_10	AUGUSTUS	mRNA	1305987	1307735	0.27	-	.	ID=Py17XNL_1000790.1;Parent=Py17XNL_1000790;transcript_id=Py17XNL_1000790.1;gene_name=Py17XNL_1000790;Name=DnaJ protein.1;best_match=PY17X_1031200.1-p1;query_coverage=99.0;percentage_identity=100.0;locus_tag=Py17XNL_1000790;protein_id=Py17XNL_1000790.1-p1;product=DnaJ protein, putative
Py17XNL_10	AUGUSTUS	transcription_end_site	1305987	1305987	.	-	.	ID=Py17XNL_1000790.1-tts1;Parent=Py17XNL_1000790.1;Name=Py17XNL_1000790.1-tts1;transcript_id=Py17XNL_1000790.1;gene_name=DnaJ protein;locus_tag=Py17XNL_1000790
Py17XNL_10	AUGUSTUS	three_prime_UTR	1305987	1306135	0.41	-	.	ID=Py17XNL_1000790.1-3UTR1;Parent=Py17XNL_1000790.1;Name=Py17XNL_1000790.1-3UTR1;transcript_id=Py17XNL_1000790.1;gene_name=DnaJ protein;locus_tag=Py17XNL_1000790
Py17XNL_10	AUGUSTUS	exon	1305987	1306228	.	-	.	ID=Py17XNL_1000790.1-exon1;Parent=Py17XNL_1000790.1;Name=Py17XNL_1000790.1-exon1;transcript_id=Py17XNL_1000790.1;gene_name=DnaJ protein;locus_tag=Py17XNL_1000790;protein_id=Py17XNL_1000790.1-p1;product=DnaJ protein, putative
Py17XNL_10	AUGUSTUS	stop_codon	1306136	1306138	.	-	0	ID=Py17XNL_1000790.1-stop1;Parent=Py17XNL_1000790.1;Name=Py17XNL_1000790.1-stop1;transcript_id=Py17XNL_1000790.1;gene_name=DnaJ protein;locus_tag=Py17XNL_1000790
Py17XNL_10	AUGUSTUS	CDS	1306136	1306228	1	-	0	ID=Py17XNL_1000790.1-CDS1;Parent=Py17XNL_1000790.1;Name=Py17XNL_1000790.1-p1;transcript_id=Py17XNL_1000790.1;gene_name=DnaJ protein;locus_tag=Py17XNL_1000790;protein_id=Py17XNL_1000790.1-p1;product=DnaJ protein, putative
Py17XNL_10	AUGUSTUS	intron	1306229	1306427	1	-	.	ID=Py17XNL_1000790.1-intron1;Parent=Py17XNL_1000790.1;Name=Py17XNL_1000790.1-intron1;transcript_id=Py17XNL_1000790.1;gene_name=DnaJ protein;locus_tag=Py17XNL_1000790
Py17XNL_10	AUGUSTUS	CDS	1306428	1306687	1	-	2	ID=Py17XNL_1000790.1-CDS2;Parent=Py17XNL_1000790.1;Name=Py17XNL_1000790.1-p1;transcript_id=Py17XNL_1000790.1;gene_name=DnaJ protein;locus_tag=Py17XNL_1000790;protein_id=Py17XNL_1000790.1-p1;product=DnaJ protein, putative
Py17XNL_10	AUGUSTUS	exon	1306428	1306687	.	-	.	ID=Py17XNL_1000790.1-exon2;Parent=Py17XNL_1000790.1;Name=Py17XNL_1000790.1-exon2;transcript_id=Py17XNL_1000790.1;gene_name=DnaJ protein;locus_tag=Py17XNL_1000790;protein_id=Py17XNL_1000790.1-p1;product=DnaJ protein, putative
Py17XNL_10	AUGUSTUS	intron	1306688	1306798	1	-	.	ID=Py17XNL_1000790.1-intron2;Parent=Py17XNL_1000790.1;Name=Py17XNL_1000790.1-intron2;transcript_id=Py17XNL_1000790.1;gene_name=DnaJ protein;locus_tag=Py17XNL_1000790
Py17XNL_10	AUGUSTUS	CDS	1306799	1307591	0.96	-	0	ID=Py17XNL_1000790.1-CDS3;Parent=Py17XNL_1000790.1;Name=Py17XNL_1000790.1-p1;transcript_id=Py17XNL_1000790.1;gene_name=DnaJ protein;locus_tag=Py17XNL_1000790;protein_id=Py17XNL_1000790.1-p1;product=DnaJ protein, putative
Py17XNL_10	AUGUSTUS	exon	1306799	1307735	.	-	.	ID=Py17XNL_1000790.1-exon3;Parent=Py17XNL_1000790.1;Name=Py17XNL_1000790.1-exon3;transcript_id=Py17XNL_1000790.1;gene_name=DnaJ protein;locus_tag=Py17XNL_1000790;protein_id=Py17XNL_1000790.1-p1;product=DnaJ protein, putative
Py17XNL_10	AUGUSTUS	start_codon	1307589	1307591	.	-	0	ID=Py17XNL_1000790.1-start1;Parent=Py17XNL_1000790.1;Name=Py17XNL_1000790.1-start1;transcript_id=Py17XNL_1000790.1;gene_name=DnaJ protein;locus_tag=Py17XNL_1000790
Py17XNL_10	AUGUSTUS	five_prime_UTR	1307592	1307735	0.57	-	.	ID=Py17XNL_1000790.1-5UTR1;Parent=Py17XNL_1000790.1;Name=Py17XNL_1000790.1-5UTR1;transcript_id=Py17XNL_1000790.1;gene_name=DnaJ protein;locus_tag=Py17XNL_1000790
Py17XNL_10	AUGUSTUS	transcription_start_site	1307735	1307735	.	-	.	ID=Py17XNL_1000790.1-tss1;Parent=Py17XNL_1000790.1;Name=Py17XNL_1000790.1-tss1;transcript_id=Py17XNL_1000790.1;gene_name=DnaJ protein;locus_tag=Py17XNL_1000790
###
Py17XNL_10	AUGUSTUS	gene	1309604	1311315	0.19	-	.	ID=Py17XNL_1000791;gene_id=Py17XNL_1000791;gene_name=Py17XNL_1000791;Name=DPH1;best_match=PY17X_1031300.1-p1;query_coverage=99.0;percentage_identity=100.0;locus_tag=Py17XNL_1000791
Py17XNL_10	AUGUSTUS	mRNA	1309604	1311315	0.19	-	.	ID=Py17XNL_1000791.1;Parent=Py17XNL_1000791;transcript_id=Py17XNL_1000791.1;gene_name=Py17XNL_1000791;Name=DPH1.1;best_match=PY17X_1031300.1-p1;query_coverage=99.0;percentage_identity=100.0;locus_tag=Py17XNL_1000791;protein_id=Py17XNL_1000791.1-p1;product=diphthamide biosynthesis protein 1, putative
Py17XNL_10	AUGUSTUS	transcription_end_site	1309604	1309604	.	-	.	ID=Py17XNL_1000791.1-tts1;Parent=Py17XNL_1000791.1;Name=Py17XNL_1000791.1-tts1;transcript_id=Py17XNL_1000791.1;gene_name=DPH1;locus_tag=Py17XNL_1000791
Py17XNL_10	AUGUSTUS	three_prime_UTR	1309604	1309643	0.39	-	.	ID=Py17XNL_1000791.1-3UTR1;Parent=Py17XNL_1000791.1;Name=Py17XNL_1000791.1-3UTR1;transcript_id=Py17XNL_1000791.1;gene_name=DPH1;locus_tag=Py17XNL_1000791
Py17XNL_10	AUGUSTUS	exon	1309604	1311080	.	-	.	ID=Py17XNL_1000791.1-exon1;Parent=Py17XNL_1000791.1;Name=Py17XNL_1000791.1-exon1;transcript_id=Py17XNL_1000791.1;gene_name=DPH1;locus_tag=Py17XNL_1000791;protein_id=Py17XNL_1000791.1-p1;product=diphthamide biosynthesis protein 1, putative
Py17XNL_10	AUGUSTUS	stop_codon	1309644	1309646	.	-	0	ID=Py17XNL_1000791.1-stop1;Parent=Py17XNL_1000791.1;Name=Py17XNL_1000791.1-stop1;transcript_id=Py17XNL_1000791.1;gene_name=DPH1;locus_tag=Py17XNL_1000791
Py17XNL_10	AUGUSTUS	CDS	1309644	1311071	1	-	0	ID=Py17XNL_1000791.1-CDS1;Parent=Py17XNL_1000791.1;Name=Py17XNL_1000791.1-p1;transcript_id=Py17XNL_1000791.1;gene_name=DPH1;locus_tag=Py17XNL_1000791;protein_id=Py17XNL_1000791.1-p1;product=diphthamide biosynthesis protein 1, putative
Py17XNL_10	AUGUSTUS	start_codon	1311069	1311071	.	-	0	ID=Py17XNL_1000791.1-start1;Parent=Py17XNL_1000791.1;Name=Py17XNL_1000791.1-start1;transcript_id=Py17XNL_1000791.1;gene_name=DPH1;locus_tag=Py17XNL_1000791
Py17XNL_10	AUGUSTUS	five_prime_UTR	1311072	1311080	0.6	-	.	ID=Py17XNL_1000791.1-5UTR1;Parent=Py17XNL_1000791.1;Name=Py17XNL_1000791.1-5UTR1;transcript_id=Py17XNL_1000791.1;gene_name=DPH1;locus_tag=Py17XNL_1000791
Py17XNL_10	AUGUSTUS	five_prime_UTR	1311247	1311315	0.49	-	.	ID=Py17XNL_1000791.1-5UTR2;Parent=Py17XNL_1000791.1;Name=Py17XNL_1000791.1-5UTR2;transcript_id=Py17XNL_1000791.1;gene_name=DPH1;locus_tag=Py17XNL_1000791
Py17XNL_10	AUGUSTUS	exon	1311247	1311315	.	-	.	ID=Py17XNL_1000791.1-exon2;Parent=Py17XNL_1000791.1;Name=Py17XNL_1000791.1-exon2;transcript_id=Py17XNL_1000791.1;gene_name=DPH1;locus_tag=Py17XNL_1000791;protein_id=Py17XNL_1000791.1-p1;product=diphthamide biosynthesis protein 1, putative
Py17XNL_10	AUGUSTUS	transcription_start_site	1311315	1311315	.	-	.	ID=Py17XNL_1000791.1-tss1;Parent=Py17XNL_1000791.1;Name=Py17XNL_1000791.1-tss1;transcript_id=Py17XNL_1000791.1;gene_name=DPH1;locus_tag=Py17XNL_1000791
###
Py17XNL_10	AUGUSTUS	gene	1312326	1317498	0.34	+	.	ID=Py17XNL_1000792;gene_id=Py17XNL_1000792;gene_name=Py17XNL_1000792;Name=conserved Plasmodium protein;best_match=PY17X_1031400.1-p1;query_coverage=99.0;percentage_identity=99.63;locus_tag=Py17XNL_1000792
Py17XNL_10	AUGUSTUS	mRNA	1312326	1317498	0.34	+	.	ID=Py17XNL_1000792.1;Parent=Py17XNL_1000792;transcript_id=Py17XNL_1000792.1;gene_name=Py17XNL_1000792;Name=conserved Plasmodium protein.1;best_match=PY17X_1031400.1-p1;query_coverage=99.0;percentage_identity=99.63;locus_tag=Py17XNL_1000792;protein_id=Py17XNL_1000792.1-p1;product=conserved Plasmodium protein, unknown function
Py17XNL_10	AUGUSTUS	transcription_start_site	1312326	1312326	.	+	.	ID=Py17XNL_1000792.1-tss1;Parent=Py17XNL_1000792.1;Name=Py17XNL_1000792.1-tss1;transcript_id=Py17XNL_1000792.1;gene_name=conserved Plasmodium protein;locus_tag=Py17XNL_1000792
Py17XNL_10	AUGUSTUS	five_prime_UTR	1312326	1312490	0.91	+	.	ID=Py17XNL_1000792.1-5UTR1;Parent=Py17XNL_1000792.1;Name=Py17XNL_1000792.1-5UTR1;transcript_id=Py17XNL_1000792.1;gene_name=conserved Plasmodium protein;locus_tag=Py17XNL_1000792
Py17XNL_10	AUGUSTUS	exon	1312326	1312501	.	+	.	ID=Py17XNL_1000792.1-exon1;Parent=Py17XNL_1000792.1;Name=Py17XNL_1000792.1-exon1;transcript_id=Py17XNL_1000792.1;gene_name=conserved Plasmodium protein;locus_tag=Py17XNL_1000792;protein_id=Py17XNL_1000792.1-p1;product=conserved Plasmodium protein, unknown function
Py17XNL_10	AUGUSTUS	start_codon	1312491	1312493	.	+	0	ID=Py17XNL_1000792.1-start1;Parent=Py17XNL_1000792.1;Name=Py17XNL_1000792.1-start1;transcript_id=Py17XNL_1000792.1;gene_name=conserved Plasmodium protein;locus_tag=Py17XNL_1000792
Py17XNL_10	AUGUSTUS	CDS	1312491	1312501	1	+	0	ID=Py17XNL_1000792.1-CDS1;Parent=Py17XNL_1000792.1;Name=Py17XNL_1000792.1-p1;transcript_id=Py17XNL_1000792.1;gene_name=conserved Plasmodium protein;locus_tag=Py17XNL_1000792;protein_id=Py17XNL_1000792.1-p1;product=conserved Plasmodium protein, unknown function
Py17XNL_10	AUGUSTUS	intron	1312502	1312661	1	+	.	ID=Py17XNL_1000792.1-intron1;Parent=Py17XNL_1000792.1;Name=Py17XNL_1000792.1-intron1;transcript_id=Py17XNL_1000792.1;gene_name=conserved Plasmodium protein;locus_tag=Py17XNL_1000792
Py17XNL_10	AUGUSTUS	CDS	1312662	1312747	1	+	1	ID=Py17XNL_1000792.1-CDS2;Parent=Py17XNL_1000792.1;Name=Py17XNL_1000792.1-p1;transcript_id=Py17XNL_1000792.1;gene_name=conserved Plasmodium protein;locus_tag=Py17XNL_1000792;protein_id=Py17XNL_1000792.1-p1;product=conserved Plasmodium protein, unknown function
Py17XNL_10	AUGUSTUS	exon	1312662	1312747	.	+	.	ID=Py17XNL_1000792.1-exon2;Parent=Py17XNL_1000792.1;Name=Py17XNL_1000792.1-exon2;transcript_id=Py17XNL_1000792.1;gene_name=conserved Plasmodium protein;locus_tag=Py17XNL_1000792;protein_id=Py17XNL_1000792.1-p1;product=conserved Plasmodium protein, unknown function
Py17XNL_10	AUGUSTUS	intron	1312748	1312863	0.98	+	.	ID=Py17XNL_1000792.1-intron2;Parent=Py17XNL_1000792.1;Name=Py17XNL_1000792.1-intron2;transcript_id=Py17XNL_1000792.1;gene_name=conserved Plasmodium protein;locus_tag=Py17XNL_1000792
Py17XNL_10	AUGUSTUS	CDS	1312864	1312947	0.98	+	2	ID=Py17XNL_1000792.1-CDS3;Parent=Py17XNL_1000792.1;Name=Py17XNL_1000792.1-p1;transcript_id=Py17XNL_1000792.1;gene_name=conserved Plasmodium protein;locus_tag=Py17XNL_1000792;protein_id=Py17XNL_1000792.1-p1;product=conserved Plasmodium protein, unknown function
Py17XNL_10	AUGUSTUS	exon	1312864	1312947	.	+	.	ID=Py17XNL_1000792.1-exon3;Parent=Py17XNL_1000792.1;Name=Py17XNL_1000792.1-exon3;transcript_id=Py17XNL_1000792.1;gene_name=conserved Plasmodium protein;locus_tag=Py17XNL_1000792;protein_id=Py17XNL_1000792.1-p1;product=conserved Plasmodium protein, unknown function
Py17XNL_10	AUGUSTUS	intron	1312948	1313123	1	+	.	ID=Py17XNL_1000792.1-intron3;Parent=Py17XNL_1000792.1;Name=Py17XNL_1000792.1-intron3;transcript_id=Py17XNL_1000792.1;gene_name=conserved Plasmodium protein;locus_tag=Py17XNL_1000792
Py17XNL_10	AUGUSTUS	CDS	1313124	1313195	1	+	2	ID=Py17XNL_1000792.1-CDS4;Parent=Py17XNL_1000792.1;Name=Py17XNL_1000792.1-p1;transcript_id=Py17XNL_1000792.1;gene_name=conserved Plasmodium protein;locus_tag=Py17XNL_1000792;protein_id=Py17XNL_1000792.1-p1;product=conserved Plasmodium protein, unknown function
Py17XNL_10	AUGUSTUS	exon	1313124	1313195	.	+	.	ID=Py17XNL_1000792.1-exon4;Parent=Py17XNL_1000792.1;Name=Py17XNL_1000792.1-exon4;transcript_id=Py17XNL_1000792.1;gene_name=conserved Plasmodium protein;locus_tag=Py17XNL_1000792;protein_id=Py17XNL_1000792.1-p1;product=conserved Plasmodium protein, unknown function
Py17XNL_10	AUGUSTUS	intron	1313196	1313314	1	+	.	ID=Py17XNL_1000792.1-intron4;Parent=Py17XNL_1000792.1;Name=Py17XNL_1000792.1-intron4;transcript_id=Py17XNL_1000792.1;gene_name=conserved Plasmodium protein;locus_tag=Py17XNL_1000792
Py17XNL_10	AUGUSTUS	CDS	1313315	1313373	1	+	2	ID=Py17XNL_1000792.1-CDS5;Parent=Py17XNL_1000792.1;Name=Py17XNL_1000792.1-p1;transcript_id=Py17XNL_1000792.1;gene_name=conserved Plasmodium protein;locus_tag=Py17XNL_1000792;protein_id=Py17XNL_1000792.1-p1;product=conserved Plasmodium protein, unknown function
Py17XNL_10	AUGUSTUS	exon	1313315	1313373	.	+	.	ID=Py17XNL_1000792.1-exon5;Parent=Py17XNL_1000792.1;Name=Py17XNL_1000792.1-exon5;transcript_id=Py17XNL_1000792.1;gene_name=conserved Plasmodium protein;locus_tag=Py17XNL_1000792;protein_id=Py17XNL_1000792.1-p1;product=conserved Plasmodium protein, unknown function
Py17XNL_10	AUGUSTUS	intron	1313374	1313457	1	+	.	ID=Py17XNL_1000792.1-intron5;Parent=Py17XNL_1000792.1;Name=Py17XNL_1000792.1-intron5;transcript_id=Py17XNL_1000792.1;gene_name=conserved Plasmodium protein;locus_tag=Py17XNL_1000792
Py17XNL_10	AUGUSTUS	CDS	1313458	1313673	1	+	0	ID=Py17XNL_1000792.1-CDS6;Parent=Py17XNL_1000792.1;Name=Py17XNL_1000792.1-p1;transcript_id=Py17XNL_1000792.1;gene_name=conserved Plasmodium protein;locus_tag=Py17XNL_1000792;protein_id=Py17XNL_1000792.1-p1;product=conserved Plasmodium protein, unknown function
Py17XNL_10	AUGUSTUS	exon	1313458	1313673	.	+	.	ID=Py17XNL_1000792.1-exon6;Parent=Py17XNL_1000792.1;Name=Py17XNL_1000792.1-exon6;transcript_id=Py17XNL_1000792.1;gene_name=conserved Plasmodium protein;locus_tag=Py17XNL_1000792;protein_id=Py17XNL_1000792.1-p1;product=conserved Plasmodium protein, unknown function
Py17XNL_10	AUGUSTUS	intron	1313674	1313974	1	+	.	ID=Py17XNL_1000792.1-intron6;Parent=Py17XNL_1000792.1;Name=Py17XNL_1000792.1-intron6;transcript_id=Py17XNL_1000792.1;gene_name=conserved Plasmodium protein;locus_tag=Py17XNL_1000792
Py17XNL_10	AUGUSTUS	CDS	1313975	1314020	1	+	0	ID=Py17XNL_1000792.1-CDS7;Parent=Py17XNL_1000792.1;Name=Py17XNL_1000792.1-p1;transcript_id=Py17XNL_1000792.1;gene_name=conserved Plasmodium protein;locus_tag=Py17XNL_1000792;protein_id=Py17XNL_1000792.1-p1;product=conserved Plasmodium protein, unknown function
Py17XNL_10	AUGUSTUS	exon	1313975	1314020	.	+	.	ID=Py17XNL_1000792.1-exon7;Parent=Py17XNL_1000792.1;Name=Py17XNL_1000792.1-exon7;transcript_id=Py17XNL_1000792.1;gene_name=conserved Plasmodium protein;locus_tag=Py17XNL_1000792;protein_id=Py17XNL_1000792.1-p1;product=conserved Plasmodium protein, unknown function
Py17XNL_10	AUGUSTUS	intron	1314021	1314207	1	+	.	ID=Py17XNL_1000792.1-intron7;Parent=Py17XNL_1000792.1;Name=Py17XNL_1000792.1-intron7;transcript_id=Py17XNL_1000792.1;gene_name=conserved Plasmodium protein;locus_tag=Py17XNL_1000792
Py17XNL_10	AUGUSTUS	CDS	1314208	1316514	1	+	2	ID=Py17XNL_1000792.1-CDS8;Parent=Py17XNL_1000792.1;Name=Py17XNL_1000792.1-p1;transcript_id=Py17XNL_1000792.1;gene_name=conserved Plasmodium protein;locus_tag=Py17XNL_1000792;protein_id=Py17XNL_1000792.1-p1;product=conserved Plasmodium protein, unknown function
Py17XNL_10	AUGUSTUS	exon	1314208	1316514	.	+	.	ID=Py17XNL_1000792.1-exon8;Parent=Py17XNL_1000792.1;Name=Py17XNL_1000792.1-exon8;transcript_id=Py17XNL_1000792.1;gene_name=conserved Plasmodium protein;locus_tag=Py17XNL_1000792;protein_id=Py17XNL_1000792.1-p1;product=conserved Plasmodium protein, unknown function
Py17XNL_10	AUGUSTUS	intron	1316515	1316688	0.95	+	.	ID=Py17XNL_1000792.1-intron8;Parent=Py17XNL_1000792.1;Name=Py17XNL_1000792.1-intron8;transcript_id=Py17XNL_1000792.1;gene_name=conserved Plasmodium protein;locus_tag=Py17XNL_1000792
Py17XNL_10	AUGUSTUS	CDS	1316689	1316952	0.95	+	2	ID=Py17XNL_1000792.1-CDS9;Parent=Py17XNL_1000792.1;Name=Py17XNL_1000792.1-p1;transcript_id=Py17XNL_1000792.1;gene_name=conserved Plasmodium protein;locus_tag=Py17XNL_1000792;protein_id=Py17XNL_1000792.1-p1;product=conserved Plasmodium protein, unknown function
Py17XNL_10	AUGUSTUS	exon	1316689	1316952	.	+	.	ID=Py17XNL_1000792.1-exon9;Parent=Py17XNL_1000792.1;Name=Py17XNL_1000792.1-exon9;transcript_id=Py17XNL_1000792.1;gene_name=conserved Plasmodium protein;locus_tag=Py17XNL_1000792;protein_id=Py17XNL_1000792.1-p1;product=conserved Plasmodium protein, unknown function
Py17XNL_10	AUGUSTUS	intron	1316953	1317126	1	+	.	ID=Py17XNL_1000792.1-intron9;Parent=Py17XNL_1000792.1;Name=Py17XNL_1000792.1-intron9;transcript_id=Py17XNL_1000792.1;gene_name=conserved Plasmodium protein;locus_tag=Py17XNL_1000792
Py17XNL_10	AUGUSTUS	CDS	1317127	1317152	1	+	2	ID=Py17XNL_1000792.1-CDS10;Parent=Py17XNL_1000792.1;Name=Py17XNL_1000792.1-p1;transcript_id=Py17XNL_1000792.1;gene_name=conserved Plasmodium protein;locus_tag=Py17XNL_1000792;protein_id=Py17XNL_1000792.1-p1;product=conserved Plasmodium protein, unknown function
Py17XNL_10	AUGUSTUS	exon	1317127	1317152	.	+	.	ID=Py17XNL_1000792.1-exon10;Parent=Py17XNL_1000792.1;Name=Py17XNL_1000792.1-exon10;transcript_id=Py17XNL_1000792.1;gene_name=conserved Plasmodium protein;locus_tag=Py17XNL_1000792;protein_id=Py17XNL_1000792.1-p1;product=conserved Plasmodium protein, unknown function
Py17XNL_10	AUGUSTUS	intron	1317153	1317376	1	+	.	ID=Py17XNL_1000792.1-intron10;Parent=Py17XNL_1000792.1;Name=Py17XNL_1000792.1-intron10;transcript_id=Py17XNL_1000792.1;gene_name=conserved Plasmodium protein;locus_tag=Py17XNL_1000792
Py17XNL_10	AUGUSTUS	CDS	1317377	1317442	1	+	0	ID=Py17XNL_1000792.1-CDS11;Parent=Py17XNL_1000792.1;Name=Py17XNL_1000792.1-p1;transcript_id=Py17XNL_1000792.1;gene_name=conserved Plasmodium protein;locus_tag=Py17XNL_1000792;protein_id=Py17XNL_1000792.1-p1;product=conserved Plasmodium protein, unknown function
Py17XNL_10	AUGUSTUS	exon	1317377	1317498	.	+	.	ID=Py17XNL_1000792.1-exon11;Parent=Py17XNL_1000792.1;Name=Py17XNL_1000792.1-exon11;transcript_id=Py17XNL_1000792.1;gene_name=conserved Plasmodium protein;locus_tag=Py17XNL_1000792;protein_id=Py17XNL_1000792.1-p1;product=conserved Plasmodium protein, unknown function
Py17XNL_10	AUGUSTUS	stop_codon	1317440	1317442	.	+	0	ID=Py17XNL_1000792.1-stop1;Parent=Py17XNL_1000792.1;Name=Py17XNL_1000792.1-stop1;transcript_id=Py17XNL_1000792.1;gene_name=conserved Plasmodium protein;locus_tag=Py17XNL_1000792
Py17XNL_10	AUGUSTUS	three_prime_UTR	1317443	1317498	0.38	+	.	ID=Py17XNL_1000792.1-3UTR1;Parent=Py17XNL_1000792.1;Name=Py17XNL_1000792.1-3UTR1;transcript_id=Py17XNL_1000792.1;gene_name=conserved Plasmodium protein;locus_tag=Py17XNL_1000792
Py17XNL_10	AUGUSTUS	transcription_end_site	1317498	1317498	.	+	.	ID=Py17XNL_1000792.1-tts1;Parent=Py17XNL_1000792.1;Name=Py17XNL_1000792.1-tts1;transcript_id=Py17XNL_1000792.1;gene_name=conserved Plasmodium protein;locus_tag=Py17XNL_1000792
###
Py17XNL_10	AUGUSTUS	gene	1317585	1318335	0.19	-	.	ID=Py17XNL_1000793;gene_id=Py17XNL_1000793;gene_name=Py17XNL_1000793;Name=conserved Plasmodium protein;best_match=PY17X_1031500.1-p1;query_coverage=99.0;percentage_identity=100.0;locus_tag=Py17XNL_1000793
Py17XNL_10	AUGUSTUS	mRNA	1317585	1318335	0.19	-	.	ID=Py17XNL_1000793.1;Parent=Py17XNL_1000793;transcript_id=Py17XNL_1000793.1;gene_name=Py17XNL_1000793;Name=conserved Plasmodium protein.1;best_match=PY17X_1031500.1-p1;query_coverage=99.0;percentage_identity=100.0;locus_tag=Py17XNL_1000793;protein_id=Py17XNL_1000793.1-p1;product=conserved Plasmodium protein, unknown function
Py17XNL_10	AUGUSTUS	transcription_end_site	1317585	1317585	.	-	.	ID=Py17XNL_1000793.1-tts1;Parent=Py17XNL_1000793.1;Name=Py17XNL_1000793.1-tts1;transcript_id=Py17XNL_1000793.1;gene_name=conserved Plasmodium protein;locus_tag=Py17XNL_1000793
Py17XNL_10	AUGUSTUS	three_prime_UTR	1317585	1317780	0.33	-	.	ID=Py17XNL_1000793.1-3UTR1;Parent=Py17XNL_1000793.1;Name=Py17XNL_1000793.1-3UTR1;transcript_id=Py17XNL_1000793.1;gene_name=conserved Plasmodium protein;locus_tag=Py17XNL_1000793
Py17XNL_10	AUGUSTUS	exon	1317585	1318335	.	-	.	ID=Py17XNL_1000793.1-exon1;Parent=Py17XNL_1000793.1;Name=Py17XNL_1000793.1-exon1;transcript_id=Py17XNL_1000793.1;gene_name=conserved Plasmodium protein;locus_tag=Py17XNL_1000793;protein_id=Py17XNL_1000793.1-p1;product=conserved Plasmodium protein, unknown function
Py17XNL_10	AUGUSTUS	stop_codon	1317781	1317783	.	-	0	ID=Py17XNL_1000793.1-stop1;Parent=Py17XNL_1000793.1;Name=Py17XNL_1000793.1-stop1;transcript_id=Py17XNL_1000793.1;gene_name=conserved Plasmodium protein;locus_tag=Py17XNL_1000793
Py17XNL_10	AUGUSTUS	CDS	1317781	1318302	0.95	-	0	ID=Py17XNL_1000793.1-CDS1;Parent=Py17XNL_1000793.1;Name=Py17XNL_1000793.1-p1;transcript_id=Py17XNL_1000793.1;gene_name=conserved Plasmodium protein;locus_tag=Py17XNL_1000793;protein_id=Py17XNL_1000793.1-p1;product=conserved Plasmodium protein, unknown function
Py17XNL_10	AUGUSTUS	start_codon	1318300	1318302	.	-	0	ID=Py17XNL_1000793.1-start1;Parent=Py17XNL_1000793.1;Name=Py17XNL_1000793.1-start1;transcript_id=Py17XNL_1000793.1;gene_name=conserved Plasmodium protein;locus_tag=Py17XNL_1000793
Py17XNL_10	AUGUSTUS	five_prime_UTR	1318303	1318335	0.5	-	.	ID=Py17XNL_1000793.1-5UTR1;Parent=Py17XNL_1000793.1;Name=Py17XNL_1000793.1-5UTR1;transcript_id=Py17XNL_1000793.1;gene_name=conserved Plasmodium protein;locus_tag=Py17XNL_1000793
Py17XNL_10	AUGUSTUS	transcription_start_site	1318335	1318335	.	-	.	ID=Py17XNL_1000793.1-tss1;Parent=Py17XNL_1000793.1;Name=Py17XNL_1000793.1-tss1;transcript_id=Py17XNL_1000793.1;gene_name=conserved Plasmodium protein;locus_tag=Py17XNL_1000793
###
Py17XNL_10	AUGUSTUS	gene	1319266	1323325	0.19	+	.	ID=Py17XNL_1000794;gene_id=Py17XNL_1000794;gene_name=Py17XNL_1000794;Name=30S ribosomal protein S9;best_match=PY17X_1031700.1-p1;query_coverage=61.0;percentage_identity=100.0;locus_tag=Py17XNL_1000794
Py17XNL_10	AUGUSTUS	mRNA	1319266	1323325	0.19	+	.	ID=Py17XNL_1000794.1;Parent=Py17XNL_1000794;transcript_id=Py17XNL_1000794.1;gene_name=Py17XNL_1000794;Name=30S ribosomal protein S9.1;best_match=PY17X_1031700.1-p1;query_coverage=61.0;percentage_identity=100.0;locus_tag=Py17XNL_1000794;protein_id=Py17XNL_1000794.1-p1;product=30S ribosomal protein S9, putative
Py17XNL_10	AUGUSTUS	transcription_start_site	1319266	1319266	.	+	.	ID=Py17XNL_1000794.1-tss1;Parent=Py17XNL_1000794.1;Name=Py17XNL_1000794.1-tss1;transcript_id=Py17XNL_1000794.1;gene_name=30S ribosomal protein S9;locus_tag=Py17XNL_1000794
Py17XNL_10	AUGUSTUS	five_prime_UTR	1319266	1319512	0.29	+	.	ID=Py17XNL_1000794.1-5UTR1;Parent=Py17XNL_1000794.1;Name=Py17XNL_1000794.1-5UTR1;transcript_id=Py17XNL_1000794.1;gene_name=30S ribosomal protein S9;locus_tag=Py17XNL_1000794
Py17XNL_10	AUGUSTUS	exon	1319266	1320591	.	+	.	ID=Py17XNL_1000794.1-exon1;Parent=Py17XNL_1000794.1;Name=Py17XNL_1000794.1-exon1;transcript_id=Py17XNL_1000794.1;gene_name=30S ribosomal protein S9;locus_tag=Py17XNL_1000794;protein_id=Py17XNL_1000794.1-p1;product=30S ribosomal protein S9, putative
Py17XNL_10	AUGUSTUS	start_codon	1319513	1319515	.	+	0	ID=Py17XNL_1000794.1-start1;Parent=Py17XNL_1000794.1;Name=Py17XNL_1000794.1-start1;transcript_id=Py17XNL_1000794.1;gene_name=30S ribosomal protein S9;locus_tag=Py17XNL_1000794
Py17XNL_10	AUGUSTUS	CDS	1319513	1320591	0.94	+	0	ID=Py17XNL_1000794.1-CDS1;Parent=Py17XNL_1000794.1;Name=Py17XNL_1000794.1-p1;transcript_id=Py17XNL_1000794.1;gene_name=30S ribosomal protein S9;locus_tag=Py17XNL_1000794;protein_id=Py17XNL_1000794.1-p1;product=30S ribosomal protein S9, putative
Py17XNL_10	AUGUSTUS	intron	1320592	1321561	0.95	+	.	ID=Py17XNL_1000794.1-intron1;Parent=Py17XNL_1000794.1;Name=Py17XNL_1000794.1-intron1;transcript_id=Py17XNL_1000794.1;gene_name=30S ribosomal protein S9;locus_tag=Py17XNL_1000794
Py17XNL_10	AUGUSTUS	CDS	1321562	1323281	0.95	+	1	ID=Py17XNL_1000794.1-CDS2;Parent=Py17XNL_1000794.1;Name=Py17XNL_1000794.1-p1;transcript_id=Py17XNL_1000794.1;gene_name=30S ribosomal protein S9;locus_tag=Py17XNL_1000794;protein_id=Py17XNL_1000794.1-p1;product=30S ribosomal protein S9, putative
Py17XNL_10	AUGUSTUS	exon	1321562	1323325	.	+	.	ID=Py17XNL_1000794.1-exon2;Parent=Py17XNL_1000794.1;Name=Py17XNL_1000794.1-exon2;transcript_id=Py17XNL_1000794.1;gene_name=30S ribosomal protein S9;locus_tag=Py17XNL_1000794;protein_id=Py17XNL_1000794.1-p1;product=30S ribosomal protein S9, putative
Py17XNL_10	AUGUSTUS	stop_codon	1323279	1323281	.	+	0	ID=Py17XNL_1000794.1-stop1;Parent=Py17XNL_1000794.1;Name=Py17XNL_1000794.1-stop1;transcript_id=Py17XNL_1000794.1;gene_name=30S ribosomal protein S9;locus_tag=Py17XNL_1000794
Py17XNL_10	AUGUSTUS	three_prime_UTR	1323282	1323325	0.65	+	.	ID=Py17XNL_1000794.1-3UTR1;Parent=Py17XNL_1000794.1;Name=Py17XNL_1000794.1-3UTR1;transcript_id=Py17XNL_1000794.1;gene_name=30S ribosomal protein S9;locus_tag=Py17XNL_1000794
Py17XNL_10	AUGUSTUS	transcription_end_site	1323325	1323325	.	+	.	ID=Py17XNL_1000794.1-tts1;Parent=Py17XNL_1000794.1;Name=Py17XNL_1000794.1-tts1;transcript_id=Py17XNL_1000794.1;gene_name=30S ribosomal protein S9;locus_tag=Py17XNL_1000794
###
Py17XNL_10	AUGUSTUS	gene	1324816	1326951	0.33	+	.	ID=Py17XNL_1000795;gene_id=Py17XNL_1000795;gene_name=Py17XNL_1000795;Name=conserved Plasmodium protein;best_match=PY17X_1031800.1-p1;query_coverage=99.0;percentage_identity=100.0;locus_tag=Py17XNL_1000795
Py17XNL_10	AUGUSTUS	mRNA	1324816	1326951	0.33	+	.	ID=Py17XNL_1000795.1;Parent=Py17XNL_1000795;transcript_id=Py17XNL_1000795.1;gene_name=Py17XNL_1000795;Name=conserved Plasmodium protein.1;best_match=PY17X_1031800.1-p1;query_coverage=99.0;percentage_identity=100.0;locus_tag=Py17XNL_1000795;protein_id=Py17XNL_1000795.1-p1;product=conserved Plasmodium protein, unknown function
Py17XNL_10	AUGUSTUS	transcription_start_site	1324816	1324816	.	+	.	ID=Py17XNL_1000795.1-tss1;Parent=Py17XNL_1000795.1;Name=Py17XNL_1000795.1-tss1;transcript_id=Py17XNL_1000795.1;gene_name=conserved Plasmodium protein;locus_tag=Py17XNL_1000795
Py17XNL_10	AUGUSTUS	five_prime_UTR	1324816	1324843	0.49	+	.	ID=Py17XNL_1000795.1-5UTR1;Parent=Py17XNL_1000795.1;Name=Py17XNL_1000795.1-5UTR1;transcript_id=Py17XNL_1000795.1;gene_name=conserved Plasmodium protein;locus_tag=Py17XNL_1000795
Py17XNL_10	AUGUSTUS	exon	1324816	1324884	.	+	.	ID=Py17XNL_1000795.1-exon1;Parent=Py17XNL_1000795.1;Name=Py17XNL_1000795.1-exon1;transcript_id=Py17XNL_1000795.1;gene_name=conserved Plasmodium protein;locus_tag=Py17XNL_1000795;protein_id=Py17XNL_1000795.1-p1;product=conserved Plasmodium protein, unknown function
Py17XNL_10	AUGUSTUS	start_codon	1324844	1324846	.	+	0	ID=Py17XNL_1000795.1-start1;Parent=Py17XNL_1000795.1;Name=Py17XNL_1000795.1-start1;transcript_id=Py17XNL_1000795.1;gene_name=conserved Plasmodium protein;locus_tag=Py17XNL_1000795
Py17XNL_10	AUGUSTUS	CDS	1324844	1324884	1	+	0	ID=Py17XNL_1000795.1-CDS1;Parent=Py17XNL_1000795.1;Name=Py17XNL_1000795.1-p1;transcript_id=Py17XNL_1000795.1;gene_name=conserved Plasmodium protein;locus_tag=Py17XNL_1000795;protein_id=Py17XNL_1000795.1-p1;product=conserved Plasmodium protein, unknown function
Py17XNL_10	AUGUSTUS	intron	1324885	1325267	1	+	.	ID=Py17XNL_1000795.1-intron1;Parent=Py17XNL_1000795.1;Name=Py17XNL_1000795.1-intron1;transcript_id=Py17XNL_1000795.1;gene_name=conserved Plasmodium protein;locus_tag=Py17XNL_1000795
Py17XNL_10	AUGUSTUS	CDS	1325268	1325335	1	+	1	ID=Py17XNL_1000795.1-CDS2;Parent=Py17XNL_1000795.1;Name=Py17XNL_1000795.1-p1;transcript_id=Py17XNL_1000795.1;gene_name=conserved Plasmodium protein;locus_tag=Py17XNL_1000795;protein_id=Py17XNL_1000795.1-p1;product=conserved Plasmodium protein, unknown function
Py17XNL_10	AUGUSTUS	exon	1325268	1325335	.	+	.	ID=Py17XNL_1000795.1-exon2;Parent=Py17XNL_1000795.1;Name=Py17XNL_1000795.1-exon2;transcript_id=Py17XNL_1000795.1;gene_name=conserved Plasmodium protein;locus_tag=Py17XNL_1000795;protein_id=Py17XNL_1000795.1-p1;product=conserved Plasmodium protein, unknown function
Py17XNL_10	AUGUSTUS	intron	1325336	1325539	1	+	.	ID=Py17XNL_1000795.1-intron2;Parent=Py17XNL_1000795.1;Name=Py17XNL_1000795.1-intron2;transcript_id=Py17XNL_1000795.1;gene_name=conserved Plasmodium protein;locus_tag=Py17XNL_1000795
Py17XNL_10	AUGUSTUS	CDS	1325540	1325633	1	+	2	ID=Py17XNL_1000795.1-CDS3;Parent=Py17XNL_1000795.1;Name=Py17XNL_1000795.1-p1;transcript_id=Py17XNL_1000795.1;gene_name=conserved Plasmodium protein;locus_tag=Py17XNL_1000795;protein_id=Py17XNL_1000795.1-p1;product=conserved Plasmodium protein, unknown function
Py17XNL_10	AUGUSTUS	exon	1325540	1325633	.	+	.	ID=Py17XNL_1000795.1-exon3;Parent=Py17XNL_1000795.1;Name=Py17XNL_1000795.1-exon3;transcript_id=Py17XNL_1000795.1;gene_name=conserved Plasmodium protein;locus_tag=Py17XNL_1000795;protein_id=Py17XNL_1000795.1-p1;product=conserved Plasmodium protein, unknown function
Py17XNL_10	AUGUSTUS	intron	1325634	1326069	1	+	.	ID=Py17XNL_1000795.1-intron3;Parent=Py17XNL_1000795.1;Name=Py17XNL_1000795.1-intron3;transcript_id=Py17XNL_1000795.1;gene_name=conserved Plasmodium protein;locus_tag=Py17XNL_1000795
Py17XNL_10	AUGUSTUS	CDS	1326070	1326913	1	+	1	ID=Py17XNL_1000795.1-CDS4;Parent=Py17XNL_1000795.1;Name=Py17XNL_1000795.1-p1;transcript_id=Py17XNL_1000795.1;gene_name=conserved Plasmodium protein;locus_tag=Py17XNL_1000795;protein_id=Py17XNL_1000795.1-p1;product=conserved Plasmodium protein, unknown function
Py17XNL_10	AUGUSTUS	exon	1326070	1326951	.	+	.	ID=Py17XNL_1000795.1-exon4;Parent=Py17XNL_1000795.1;Name=Py17XNL_1000795.1-exon4;transcript_id=Py17XNL_1000795.1;gene_name=conserved Plasmodium protein;locus_tag=Py17XNL_1000795;protein_id=Py17XNL_1000795.1-p1;product=conserved Plasmodium protein, unknown function
Py17XNL_10	AUGUSTUS	stop_codon	1326911	1326913	.	+	0	ID=Py17XNL_1000795.1-stop1;Parent=Py17XNL_1000795.1;Name=Py17XNL_1000795.1-stop1;transcript_id=Py17XNL_1000795.1;gene_name=conserved Plasmodium protein;locus_tag=Py17XNL_1000795
Py17XNL_10	AUGUSTUS	three_prime_UTR	1326914	1326951	0.58	+	.	ID=Py17XNL_1000795.1-3UTR1;Parent=Py17XNL_1000795.1;Name=Py17XNL_1000795.1-3UTR1;transcript_id=Py17XNL_1000795.1;gene_name=conserved Plasmodium protein;locus_tag=Py17XNL_1000795
Py17XNL_10	AUGUSTUS	transcription_end_site	1326951	1326951	.	+	.	ID=Py17XNL_1000795.1-tts1;Parent=Py17XNL_1000795.1;Name=Py17XNL_1000795.1-tts1;transcript_id=Py17XNL_1000795.1;gene_name=conserved Plasmodium protein;locus_tag=Py17XNL_1000795
###
Py17XNL_10	AUGUSTUS	gene	1326954	1329755	0.08	-	.	ID=Py17XNL_1000796;gene_id=Py17XNL_1000796;gene_name=Py17XNL_1000796;Name=conserved Plasmodium protein;best_match=PY17X_1031900.1-p1;query_coverage=99.0;percentage_identity=96.218;locus_tag=Py17XNL_1000796
Py17XNL_10	AUGUSTUS	mRNA	1326954	1329755	0.08	-	.	ID=Py17XNL_1000796.1;Parent=Py17XNL_1000796;transcript_id=Py17XNL_1000796.1;gene_name=Py17XNL_1000796;Name=conserved Plasmodium protein.1;best_match=PY17X_1031900.1-p1;query_coverage=99.0;percentage_identity=96.218;locus_tag=Py17XNL_1000796;protein_id=Py17XNL_1000796.1-p1;product=conserved Plasmodium protein, unknown function
Py17XNL_10	AUGUSTUS	transcription_end_site	1326954	1326954	.	-	.	ID=Py17XNL_1000796.1-tts1;Parent=Py17XNL_1000796.1;Name=Py17XNL_1000796.1-tts1;transcript_id=Py17XNL_1000796.1;gene_name=conserved Plasmodium protein;locus_tag=Py17XNL_1000796
Py17XNL_10	AUGUSTUS	three_prime_UTR	1326954	1327493	0.18	-	.	ID=Py17XNL_1000796.1-3UTR1;Parent=Py17XNL_1000796.1;Name=Py17XNL_1000796.1-3UTR1;transcript_id=Py17XNL_1000796.1;gene_name=conserved Plasmodium protein;locus_tag=Py17XNL_1000796
Py17XNL_10	AUGUSTUS	exon	1326954	1327505	.	-	.	ID=Py17XNL_1000796.1-exon1;Parent=Py17XNL_1000796.1;Name=Py17XNL_1000796.1-exon1;transcript_id=Py17XNL_1000796.1;gene_name=conserved Plasmodium protein;locus_tag=Py17XNL_1000796;protein_id=Py17XNL_1000796.1-p1;product=conserved Plasmodium protein, unknown function
Py17XNL_10	AUGUSTUS	stop_codon	1327494	1327496	.	-	0	ID=Py17XNL_1000796.1-stop1;Parent=Py17XNL_1000796.1;Name=Py17XNL_1000796.1-stop1;transcript_id=Py17XNL_1000796.1;gene_name=conserved Plasmodium protein;locus_tag=Py17XNL_1000796
Py17XNL_10	AUGUSTUS	CDS	1327494	1327505	0.75	-	0	ID=Py17XNL_1000796.1-CDS1;Parent=Py17XNL_1000796.1;Name=Py17XNL_1000796.1-p1;transcript_id=Py17XNL_1000796.1;gene_name=conserved Plasmodium protein;locus_tag=Py17XNL_1000796;protein_id=Py17XNL_1000796.1-p1;product=conserved Plasmodium protein, unknown function
Py17XNL_10	AUGUSTUS	intron	1327506	1327929	0.42	-	.	ID=Py17XNL_1000796.1-intron1;Parent=Py17XNL_1000796.1;Name=Py17XNL_1000796.1-intron1;transcript_id=Py17XNL_1000796.1;gene_name=conserved Plasmodium protein;locus_tag=Py17XNL_1000796
Py17XNL_10	AUGUSTUS	CDS	1327930	1329051	0.33	-	0	ID=Py17XNL_1000796.1-CDS2;Parent=Py17XNL_1000796.1;Name=Py17XNL_1000796.1-p1;transcript_id=Py17XNL_1000796.1;gene_name=conserved Plasmodium protein;locus_tag=Py17XNL_1000796;protein_id=Py17XNL_1000796.1-p1;product=conserved Plasmodium protein, unknown function
Py17XNL_10	AUGUSTUS	exon	1327930	1329051	.	-	.	ID=Py17XNL_1000796.1-exon2;Parent=Py17XNL_1000796.1;Name=Py17XNL_1000796.1-exon2;transcript_id=Py17XNL_1000796.1;gene_name=conserved Plasmodium protein;locus_tag=Py17XNL_1000796;protein_id=Py17XNL_1000796.1-p1;product=conserved Plasmodium protein, unknown function
Py17XNL_10	AUGUSTUS	intron	1329052	1329103	0.65	-	.	ID=Py17XNL_1000796.1-intron2;Parent=Py17XNL_1000796.1;Name=Py17XNL_1000796.1-intron2;transcript_id=Py17XNL_1000796.1;gene_name=conserved Plasmodium protein;locus_tag=Py17XNL_1000796
Py17XNL_10	AUGUSTUS	CDS	1329104	1329158	0.65	-	1	ID=Py17XNL_1000796.1-CDS3;Parent=Py17XNL_1000796.1;Name=Py17XNL_1000796.1-p1;transcript_id=Py17XNL_1000796.1;gene_name=conserved Plasmodium protein;locus_tag=Py17XNL_1000796;protein_id=Py17XNL_1000796.1-p1;product=conserved Plasmodium protein, unknown function
Py17XNL_10	AUGUSTUS	exon	1329104	1329158	.	-	.	ID=Py17XNL_1000796.1-exon3;Parent=Py17XNL_1000796.1;Name=Py17XNL_1000796.1-exon3;transcript_id=Py17XNL_1000796.1;gene_name=conserved Plasmodium protein;locus_tag=Py17XNL_1000796;protein_id=Py17XNL_1000796.1-p1;product=conserved Plasmodium protein, unknown function
Py17XNL_10	AUGUSTUS	intron	1329159	1329248	0.65	-	.	ID=Py17XNL_1000796.1-intron3;Parent=Py17XNL_1000796.1;Name=Py17XNL_1000796.1-intron3;transcript_id=Py17XNL_1000796.1;gene_name=conserved Plasmodium protein;locus_tag=Py17XNL_1000796
Py17XNL_10	AUGUSTUS	CDS	1329249	1329342	0.66	-	2	ID=Py17XNL_1000796.1-CDS4;Parent=Py17XNL_1000796.1;Name=Py17XNL_1000796.1-p1;transcript_id=Py17XNL_1000796.1;gene_name=conserved Plasmodium protein;locus_tag=Py17XNL_1000796;protein_id=Py17XNL_1000796.1-p1;product=conserved Plasmodium protein, unknown function
Py17XNL_10	AUGUSTUS	exon	1329249	1329342	.	-	.	ID=Py17XNL_1000796.1-exon4;Parent=Py17XNL_1000796.1;Name=Py17XNL_1000796.1-exon4;transcript_id=Py17XNL_1000796.1;gene_name=conserved Plasmodium protein;locus_tag=Py17XNL_1000796;protein_id=Py17XNL_1000796.1-p1;product=conserved Plasmodium protein, unknown function
Py17XNL_10	AUGUSTUS	intron	1329343	1329433	0.66	-	.	ID=Py17XNL_1000796.1-intron4;Parent=Py17XNL_1000796.1;Name=Py17XNL_1000796.1-intron4;transcript_id=Py17XNL_1000796.1;gene_name=conserved Plasmodium protein;locus_tag=Py17XNL_1000796
Py17XNL_10	AUGUSTUS	CDS	1329434	1329498	0.66	-	1	ID=Py17XNL_1000796.1-CDS5;Parent=Py17XNL_1000796.1;Name=Py17XNL_1000796.1-p1;transcript_id=Py17XNL_1000796.1;gene_name=conserved Plasmodium protein;locus_tag=Py17XNL_1000796;protein_id=Py17XNL_1000796.1-p1;product=conserved Plasmodium protein, unknown function
Py17XNL_10	AUGUSTUS	exon	1329434	1329498	.	-	.	ID=Py17XNL_1000796.1-exon5;Parent=Py17XNL_1000796.1;Name=Py17XNL_1000796.1-exon5;transcript_id=Py17XNL_1000796.1;gene_name=conserved Plasmodium protein;locus_tag=Py17XNL_1000796;protein_id=Py17XNL_1000796.1-p1;product=conserved Plasmodium protein, unknown function
Py17XNL_10	AUGUSTUS	intron	1329499	1329637	0.66	-	.	ID=Py17XNL_1000796.1-intron5;Parent=Py17XNL_1000796.1;Name=Py17XNL_1000796.1-intron5;transcript_id=Py17XNL_1000796.1;gene_name=conserved Plasmodium protein;locus_tag=Py17XNL_1000796
Py17XNL_10	AUGUSTUS	CDS	1329638	1329675	0.66	-	0	ID=Py17XNL_1000796.1-CDS6;Parent=Py17XNL_1000796.1;Name=Py17XNL_1000796.1-p1;transcript_id=Py17XNL_1000796.1;gene_name=conserved Plasmodium protein;locus_tag=Py17XNL_1000796;protein_id=Py17XNL_1000796.1-p1;product=conserved Plasmodium protein, unknown function
Py17XNL_10	AUGUSTUS	exon	1329638	1329755	.	-	.	ID=Py17XNL_1000796.1-exon6;Parent=Py17XNL_1000796.1;Name=Py17XNL_1000796.1-exon6;transcript_id=Py17XNL_1000796.1;gene_name=conserved Plasmodium protein;locus_tag=Py17XNL_1000796;protein_id=Py17XNL_1000796.1-p1;product=conserved Plasmodium protein, unknown function
Py17XNL_10	AUGUSTUS	start_codon	1329673	1329675	.	-	0	ID=Py17XNL_1000796.1-start1;Parent=Py17XNL_1000796.1;Name=Py17XNL_1000796.1-start1;transcript_id=Py17XNL_1000796.1;gene_name=conserved Plasmodium protein;locus_tag=Py17XNL_1000796
Py17XNL_10	AUGUSTUS	five_prime_UTR	1329676	1329755	0.47	-	.	ID=Py17XNL_1000796.1-5UTR1;Parent=Py17XNL_1000796.1;Name=Py17XNL_1000796.1-5UTR1;transcript_id=Py17XNL_1000796.1;gene_name=conserved Plasmodium protein;locus_tag=Py17XNL_1000796
Py17XNL_10	AUGUSTUS	transcription_start_site	1329755	1329755	.	-	.	ID=Py17XNL_1000796.1-tss1;Parent=Py17XNL_1000796.1;Name=Py17XNL_1000796.1-tss1;transcript_id=Py17XNL_1000796.1;gene_name=conserved Plasmodium protein;locus_tag=Py17XNL_1000796
###
Py17XNL_10	AUGUSTUS	gene	1331436	1332721	0.19	+	.	ID=Py17XNL_1000797;gene_id=Py17XNL_1000797;gene_name=Py17XNL_1000797;Name=conserved Plasmodium protein;best_match=PY17X_1032000.1-p1;query_coverage=99.0;percentage_identity=100.0;locus_tag=Py17XNL_1000797
Py17XNL_10	AUGUSTUS	mRNA	1331436	1332721	0.19	+	.	ID=Py17XNL_1000797.1;Parent=Py17XNL_1000797;transcript_id=Py17XNL_1000797.1;gene_name=Py17XNL_1000797;Name=conserved Plasmodium protein.1;best_match=PY17X_1032000.1-p1;query_coverage=99.0;percentage_identity=100.0;locus_tag=Py17XNL_1000797;protein_id=Py17XNL_1000797.1-p1;product=conserved Plasmodium protein, unknown function
Py17XNL_10	AUGUSTUS	transcription_start_site	1331436	1331436	.	+	.	ID=Py17XNL_1000797.1-tss1;Parent=Py17XNL_1000797.1;Name=Py17XNL_1000797.1-tss1;transcript_id=Py17XNL_1000797.1;gene_name=conserved Plasmodium protein;locus_tag=Py17XNL_1000797
Py17XNL_10	AUGUSTUS	five_prime_UTR	1331436	1331503	0.3	+	.	ID=Py17XNL_1000797.1-5UTR1;Parent=Py17XNL_1000797.1;Name=Py17XNL_1000797.1-5UTR1;transcript_id=Py17XNL_1000797.1;gene_name=conserved Plasmodium protein;locus_tag=Py17XNL_1000797
Py17XNL_10	AUGUSTUS	exon	1331436	1332721	.	+	.	ID=Py17XNL_1000797.1-exon1;Parent=Py17XNL_1000797.1;Name=Py17XNL_1000797.1-exon1;transcript_id=Py17XNL_1000797.1;gene_name=conserved Plasmodium protein;locus_tag=Py17XNL_1000797;protein_id=Py17XNL_1000797.1-p1;product=conserved Plasmodium protein, unknown function
Py17XNL_10	AUGUSTUS	start_codon	1331504	1331506	.	+	0	ID=Py17XNL_1000797.1-start1;Parent=Py17XNL_1000797.1;Name=Py17XNL_1000797.1-start1;transcript_id=Py17XNL_1000797.1;gene_name=conserved Plasmodium protein;locus_tag=Py17XNL_1000797
Py17XNL_10	AUGUSTUS	CDS	1331504	1332637	1	+	0	ID=Py17XNL_1000797.1-CDS1;Parent=Py17XNL_1000797.1;Name=Py17XNL_1000797.1-p1;transcript_id=Py17XNL_1000797.1;gene_name=conserved Plasmodium protein;locus_tag=Py17XNL_1000797;protein_id=Py17XNL_1000797.1-p1;product=conserved Plasmodium protein, unknown function
Py17XNL_10	AUGUSTUS	stop_codon	1332635	1332637	.	+	0	ID=Py17XNL_1000797.1-stop1;Parent=Py17XNL_1000797.1;Name=Py17XNL_1000797.1-stop1;transcript_id=Py17XNL_1000797.1;gene_name=conserved Plasmodium protein;locus_tag=Py17XNL_1000797
Py17XNL_10	AUGUSTUS	three_prime_UTR	1332638	1332721	0.57	+	.	ID=Py17XNL_1000797.1-3UTR1;Parent=Py17XNL_1000797.1;Name=Py17XNL_1000797.1-3UTR1;transcript_id=Py17XNL_1000797.1;gene_name=conserved Plasmodium protein;locus_tag=Py17XNL_1000797
Py17XNL_10	AUGUSTUS	transcription_end_site	1332721	1332721	.	+	.	ID=Py17XNL_1000797.1-tts1;Parent=Py17XNL_1000797.1;Name=Py17XNL_1000797.1-tts1;transcript_id=Py17XNL_1000797.1;gene_name=conserved Plasmodium protein;locus_tag=Py17XNL_1000797
###
Py17XNL_10	AUGUSTUS	gene	1333964	1336835	0.09	-	.	ID=Py17XNL_1000798;gene_id=Py17XNL_1000798;gene_name=Py17XNL_1000798;Name=ubiquitin-conjugating enzyme E2;best_match=PY17X_1032100.1-p1;query_coverage=99.0;percentage_identity=100.0;locus_tag=Py17XNL_1000798
Py17XNL_10	AUGUSTUS	mRNA	1333964	1336835	0.09	-	.	ID=Py17XNL_1000798.1;Parent=Py17XNL_1000798;transcript_id=Py17XNL_1000798.1;gene_name=Py17XNL_1000798;Name=ubiquitin-conjugating enzyme E2.1;best_match=PY17X_1032100.1-p1;query_coverage=99.0;percentage_identity=100.0;locus_tag=Py17XNL_1000798;protein_id=Py17XNL_1000798.1-p1;product=ubiquitin-conjugating enzyme E2, putative
Py17XNL_10	AUGUSTUS	transcription_end_site	1333964	1333964	.	-	.	ID=Py17XNL_1000798.1-tts1;Parent=Py17XNL_1000798.1;Name=Py17XNL_1000798.1-tts1;transcript_id=Py17XNL_1000798.1;gene_name=ubiquitin-conjugating enzyme E2;locus_tag=Py17XNL_1000798
Py17XNL_10	AUGUSTUS	three_prime_UTR	1333964	1334145	0.23	-	.	ID=Py17XNL_1000798.1-3UTR1;Parent=Py17XNL_1000798.1;Name=Py17XNL_1000798.1-3UTR1;transcript_id=Py17XNL_1000798.1;gene_name=ubiquitin-conjugating enzyme E2;locus_tag=Py17XNL_1000798
Py17XNL_10	AUGUSTUS	exon	1333964	1334402	.	-	.	ID=Py17XNL_1000798.1-exon1;Parent=Py17XNL_1000798.1;Name=Py17XNL_1000798.1-exon1;transcript_id=Py17XNL_1000798.1;gene_name=ubiquitin-conjugating enzyme E2;locus_tag=Py17XNL_1000798;protein_id=Py17XNL_1000798.1-p1;product=ubiquitin-conjugating enzyme E2, putative
Py17XNL_10	AUGUSTUS	stop_codon	1334146	1334148	.	-	0	ID=Py17XNL_1000798.1-stop1;Parent=Py17XNL_1000798.1;Name=Py17XNL_1000798.1-stop1;transcript_id=Py17XNL_1000798.1;gene_name=ubiquitin-conjugating enzyme E2;locus_tag=Py17XNL_1000798
Py17XNL_10	AUGUSTUS	CDS	1334146	1334402	1	-	2	ID=Py17XNL_1000798.1-CDS1;Parent=Py17XNL_1000798.1;Name=Py17XNL_1000798.1-p1;transcript_id=Py17XNL_1000798.1;gene_name=ubiquitin-conjugating enzyme E2;locus_tag=Py17XNL_1000798;protein_id=Py17XNL_1000798.1-p1;product=ubiquitin-conjugating enzyme E2, putative
Py17XNL_10	AUGUSTUS	intron	1334403	1334568	1	-	.	ID=Py17XNL_1000798.1-intron1;Parent=Py17XNL_1000798.1;Name=Py17XNL_1000798.1-intron1;transcript_id=Py17XNL_1000798.1;gene_name=ubiquitin-conjugating enzyme E2;locus_tag=Py17XNL_1000798
Py17XNL_10	AUGUSTUS	CDS	1334569	1334960	1	-	1	ID=Py17XNL_1000798.1-CDS2;Parent=Py17XNL_1000798.1;Name=Py17XNL_1000798.1-p1;transcript_id=Py17XNL_1000798.1;gene_name=ubiquitin-conjugating enzyme E2;locus_tag=Py17XNL_1000798;protein_id=Py17XNL_1000798.1-p1;product=ubiquitin-conjugating enzyme E2, putative
Py17XNL_10	AUGUSTUS	exon	1334569	1334960	.	-	.	ID=Py17XNL_1000798.1-exon2;Parent=Py17XNL_1000798.1;Name=Py17XNL_1000798.1-exon2;transcript_id=Py17XNL_1000798.1;gene_name=ubiquitin-conjugating enzyme E2;locus_tag=Py17XNL_1000798;protein_id=Py17XNL_1000798.1-p1;product=ubiquitin-conjugating enzyme E2, putative
Py17XNL_10	AUGUSTUS	intron	1334961	1335114	1	-	.	ID=Py17XNL_1000798.1-intron2;Parent=Py17XNL_1000798.1;Name=Py17XNL_1000798.1-intron2;transcript_id=Py17XNL_1000798.1;gene_name=ubiquitin-conjugating enzyme E2;locus_tag=Py17XNL_1000798
Py17XNL_10	AUGUSTUS	CDS	1335115	1335164	1	-	0	ID=Py17XNL_1000798.1-CDS3;Parent=Py17XNL_1000798.1;Name=Py17XNL_1000798.1-p1;transcript_id=Py17XNL_1000798.1;gene_name=ubiquitin-conjugating enzyme E2;locus_tag=Py17XNL_1000798;protein_id=Py17XNL_1000798.1-p1;product=ubiquitin-conjugating enzyme E2, putative
Py17XNL_10	AUGUSTUS	exon	1335115	1335164	.	-	.	ID=Py17XNL_1000798.1-exon3;Parent=Py17XNL_1000798.1;Name=Py17XNL_1000798.1-exon3;transcript_id=Py17XNL_1000798.1;gene_name=ubiquitin-conjugating enzyme E2;locus_tag=Py17XNL_1000798;protein_id=Py17XNL_1000798.1-p1;product=ubiquitin-conjugating enzyme E2, putative
Py17XNL_10	AUGUSTUS	intron	1335165	1335262	1	-	.	ID=Py17XNL_1000798.1-intron3;Parent=Py17XNL_1000798.1;Name=Py17XNL_1000798.1-intron3;transcript_id=Py17XNL_1000798.1;gene_name=ubiquitin-conjugating enzyme E2;locus_tag=Py17XNL_1000798
Py17XNL_10	AUGUSTUS	CDS	1335263	1335316	1	-	0	ID=Py17XNL_1000798.1-CDS4;Parent=Py17XNL_1000798.1;Name=Py17XNL_1000798.1-p1;transcript_id=Py17XNL_1000798.1;gene_name=ubiquitin-conjugating enzyme E2;locus_tag=Py17XNL_1000798;protein_id=Py17XNL_1000798.1-p1;product=ubiquitin-conjugating enzyme E2, putative
Py17XNL_10	AUGUSTUS	exon	1335263	1335316	.	-	.	ID=Py17XNL_1000798.1-exon4;Parent=Py17XNL_1000798.1;Name=Py17XNL_1000798.1-exon4;transcript_id=Py17XNL_1000798.1;gene_name=ubiquitin-conjugating enzyme E2;locus_tag=Py17XNL_1000798;protein_id=Py17XNL_1000798.1-p1;product=ubiquitin-conjugating enzyme E2, putative
Py17XNL_10	AUGUSTUS	intron	1335317	1335462	1	-	.	ID=Py17XNL_1000798.1-intron4;Parent=Py17XNL_1000798.1;Name=Py17XNL_1000798.1-intron4;transcript_id=Py17XNL_1000798.1;gene_name=ubiquitin-conjugating enzyme E2;locus_tag=Py17XNL_1000798
Py17XNL_10	AUGUSTUS	CDS	1335463	1335532	1	-	1	ID=Py17XNL_1000798.1-CDS5;Parent=Py17XNL_1000798.1;Name=Py17XNL_1000798.1-p1;transcript_id=Py17XNL_1000798.1;gene_name=ubiquitin-conjugating enzyme E2;locus_tag=Py17XNL_1000798;protein_id=Py17XNL_1000798.1-p1;product=ubiquitin-conjugating enzyme E2, putative
Py17XNL_10	AUGUSTUS	exon	1335463	1335532	.	-	.	ID=Py17XNL_1000798.1-exon5;Parent=Py17XNL_1000798.1;Name=Py17XNL_1000798.1-exon5;transcript_id=Py17XNL_1000798.1;gene_name=ubiquitin-conjugating enzyme E2;locus_tag=Py17XNL_1000798;protein_id=Py17XNL_1000798.1-p1;product=ubiquitin-conjugating enzyme E2, putative
Py17XNL_10	AUGUSTUS	intron	1335533	1335616	1	-	.	ID=Py17XNL_1000798.1-intron5;Parent=Py17XNL_1000798.1;Name=Py17XNL_1000798.1-intron5;transcript_id=Py17XNL_1000798.1;gene_name=ubiquitin-conjugating enzyme E2;locus_tag=Py17XNL_1000798
Py17XNL_10	AUGUSTUS	CDS	1335617	1335666	1	-	0	ID=Py17XNL_1000798.1-CDS6;Parent=Py17XNL_1000798.1;Name=Py17XNL_1000798.1-p1;transcript_id=Py17XNL_1000798.1;gene_name=ubiquitin-conjugating enzyme E2;locus_tag=Py17XNL_1000798;protein_id=Py17XNL_1000798.1-p1;product=ubiquitin-conjugating enzyme E2, putative
Py17XNL_10	AUGUSTUS	exon	1335617	1335666	.	-	.	ID=Py17XNL_1000798.1-exon6;Parent=Py17XNL_1000798.1;Name=Py17XNL_1000798.1-exon6;transcript_id=Py17XNL_1000798.1;gene_name=ubiquitin-conjugating enzyme E2;locus_tag=Py17XNL_1000798;protein_id=Py17XNL_1000798.1-p1;product=ubiquitin-conjugating enzyme E2, putative
Py17XNL_10	AUGUSTUS	intron	1335667	1335991	1	-	.	ID=Py17XNL_1000798.1-intron6;Parent=Py17XNL_1000798.1;Name=Py17XNL_1000798.1-intron6;transcript_id=Py17XNL_1000798.1;gene_name=ubiquitin-conjugating enzyme E2;locus_tag=Py17XNL_1000798
Py17XNL_10	AUGUSTUS	CDS	1335992	1336039	1	-	0	ID=Py17XNL_1000798.1-CDS7;Parent=Py17XNL_1000798.1;Name=Py17XNL_1000798.1-p1;transcript_id=Py17XNL_1000798.1;gene_name=ubiquitin-conjugating enzyme E2;locus_tag=Py17XNL_1000798;protein_id=Py17XNL_1000798.1-p1;product=ubiquitin-conjugating enzyme E2, putative
Py17XNL_10	AUGUSTUS	exon	1335992	1336079	.	-	.	ID=Py17XNL_1000798.1-exon7;Parent=Py17XNL_1000798.1;Name=Py17XNL_1000798.1-exon7;transcript_id=Py17XNL_1000798.1;gene_name=ubiquitin-conjugating enzyme E2;locus_tag=Py17XNL_1000798;protein_id=Py17XNL_1000798.1-p1;product=ubiquitin-conjugating enzyme E2, putative
Py17XNL_10	AUGUSTUS	start_codon	1336037	1336039	.	-	0	ID=Py17XNL_1000798.1-start1;Parent=Py17XNL_1000798.1;Name=Py17XNL_1000798.1-start1;transcript_id=Py17XNL_1000798.1;gene_name=ubiquitin-conjugating enzyme E2;locus_tag=Py17XNL_1000798
Py17XNL_10	AUGUSTUS	five_prime_UTR	1336040	1336079	0.34	-	.	ID=Py17XNL_1000798.1-5UTR1;Parent=Py17XNL_1000798.1;Name=Py17XNL_1000798.1-5UTR1;transcript_id=Py17XNL_1000798.1;gene_name=ubiquitin-conjugating enzyme E2;locus_tag=Py17XNL_1000798
Py17XNL_10	AUGUSTUS	five_prime_UTR	1336697	1336835	0.63	-	.	ID=Py17XNL_1000798.1-5UTR2;Parent=Py17XNL_1000798.1;Name=Py17XNL_1000798.1-5UTR2;transcript_id=Py17XNL_1000798.1;gene_name=ubiquitin-conjugating enzyme E2;locus_tag=Py17XNL_1000798
Py17XNL_10	AUGUSTUS	exon	1336697	1336835	.	-	.	ID=Py17XNL_1000798.1-exon8;Parent=Py17XNL_1000798.1;Name=Py17XNL_1000798.1-exon8;transcript_id=Py17XNL_1000798.1;gene_name=ubiquitin-conjugating enzyme E2;locus_tag=Py17XNL_1000798;protein_id=Py17XNL_1000798.1-p1;product=ubiquitin-conjugating enzyme E2, putative
Py17XNL_10	AUGUSTUS	transcription_start_site	1336835	1336835	.	-	.	ID=Py17XNL_1000798.1-tss1;Parent=Py17XNL_1000798.1;Name=Py17XNL_1000798.1-tss1;transcript_id=Py17XNL_1000798.1;gene_name=ubiquitin-conjugating enzyme E2;locus_tag=Py17XNL_1000798
###
Py17XNL_10	AUGUSTUS	gene	1337976	1339799	0.07	+	.	ID=Py17XNL_1000799;gene_id=Py17XNL_1000799;gene_name=Py17XNL_1000799;Name=NMT;best_match=PY17X_1032200.1-p1;query_coverage=99.0;percentage_identity=100.0;locus_tag=Py17XNL_1000799
Py17XNL_10	AUGUSTUS	mRNA	1337976	1339799	0.07	+	.	ID=Py17XNL_1000799.1;Parent=Py17XNL_1000799;transcript_id=Py17XNL_1000799.1;gene_name=Py17XNL_1000799;Name=NMT.1;best_match=PY17X_1032200.1-p1;query_coverage=99.0;percentage_identity=100.0;locus_tag=Py17XNL_1000799;protein_id=Py17XNL_1000799.1-p1;product=glycylpeptide N-tetradecanoyltransferase, putative
Py17XNL_10	AUGUSTUS	transcription_start_site	1337976	1337976	.	+	.	ID=Py17XNL_1000799.1-tss1;Parent=Py17XNL_1000799.1;Name=Py17XNL_1000799.1-tss1;transcript_id=Py17XNL_1000799.1;gene_name=NMT;locus_tag=Py17XNL_1000799
Py17XNL_10	AUGUSTUS	five_prime_UTR	1337976	1338030	0.41	+	.	ID=Py17XNL_1000799.1-5UTR1;Parent=Py17XNL_1000799.1;Name=Py17XNL_1000799.1-5UTR1;transcript_id=Py17XNL_1000799.1;gene_name=NMT;locus_tag=Py17XNL_1000799
Py17XNL_10	AUGUSTUS	exon	1337976	1338045	.	+	.	ID=Py17XNL_1000799.1-exon1;Parent=Py17XNL_1000799.1;Name=Py17XNL_1000799.1-exon1;transcript_id=Py17XNL_1000799.1;gene_name=NMT;locus_tag=Py17XNL_1000799;protein_id=Py17XNL_1000799.1-p1;product=glycylpeptide N-tetradecanoyltransferase, putative
Py17XNL_10	AUGUSTUS	start_codon	1338031	1338033	.	+	0	ID=Py17XNL_1000799.1-start1;Parent=Py17XNL_1000799.1;Name=Py17XNL_1000799.1-start1;transcript_id=Py17XNL_1000799.1;gene_name=NMT;locus_tag=Py17XNL_1000799
Py17XNL_10	AUGUSTUS	CDS	1338031	1338045	1	+	0	ID=Py17XNL_1000799.1-CDS1;Parent=Py17XNL_1000799.1;Name=Py17XNL_1000799.1-p1;transcript_id=Py17XNL_1000799.1;gene_name=NMT;locus_tag=Py17XNL_1000799;protein_id=Py17XNL_1000799.1-p1;product=glycylpeptide N-tetradecanoyltransferase, putative
Py17XNL_10	AUGUSTUS	intron	1338046	1338228	1	+	.	ID=Py17XNL_1000799.1-intron1;Parent=Py17XNL_1000799.1;Name=Py17XNL_1000799.1-intron1;transcript_id=Py17XNL_1000799.1;gene_name=NMT;locus_tag=Py17XNL_1000799
Py17XNL_10	AUGUSTUS	CDS	1338229	1338354	1	+	0	ID=Py17XNL_1000799.1-CDS2;Parent=Py17XNL_1000799.1;Name=Py17XNL_1000799.1-p1;transcript_id=Py17XNL_1000799.1;gene_name=NMT;locus_tag=Py17XNL_1000799;protein_id=Py17XNL_1000799.1-p1;product=glycylpeptide N-tetradecanoyltransferase, putative
Py17XNL_10	AUGUSTUS	exon	1338229	1338354	.	+	.	ID=Py17XNL_1000799.1-exon2;Parent=Py17XNL_1000799.1;Name=Py17XNL_1000799.1-exon2;transcript_id=Py17XNL_1000799.1;gene_name=NMT;locus_tag=Py17XNL_1000799;protein_id=Py17XNL_1000799.1-p1;product=glycylpeptide N-tetradecanoyltransferase, putative
Py17XNL_10	AUGUSTUS	intron	1338355	1338474	1	+	.	ID=Py17XNL_1000799.1-intron2;Parent=Py17XNL_1000799.1;Name=Py17XNL_1000799.1-intron2;transcript_id=Py17XNL_1000799.1;gene_name=NMT;locus_tag=Py17XNL_1000799
Py17XNL_10	AUGUSTUS	CDS	1338475	1338522	1	+	0	ID=Py17XNL_1000799.1-CDS3;Parent=Py17XNL_1000799.1;Name=Py17XNL_1000799.1-p1;transcript_id=Py17XNL_1000799.1;gene_name=NMT;locus_tag=Py17XNL_1000799;protein_id=Py17XNL_1000799.1-p1;product=glycylpeptide N-tetradecanoyltransferase, putative
Py17XNL_10	AUGUSTUS	exon	1338475	1338522	.	+	.	ID=Py17XNL_1000799.1-exon3;Parent=Py17XNL_1000799.1;Name=Py17XNL_1000799.1-exon3;transcript_id=Py17XNL_1000799.1;gene_name=NMT;locus_tag=Py17XNL_1000799;protein_id=Py17XNL_1000799.1-p1;product=glycylpeptide N-tetradecanoyltransferase, putative
Py17XNL_10	AUGUSTUS	intron	1338523	1338686	1	+	.	ID=Py17XNL_1000799.1-intron3;Parent=Py17XNL_1000799.1;Name=Py17XNL_1000799.1-intron3;transcript_id=Py17XNL_1000799.1;gene_name=NMT;locus_tag=Py17XNL_1000799
Py17XNL_10	AUGUSTUS	CDS	1338687	1339733	0.51	+	0	ID=Py17XNL_1000799.1-CDS4;Parent=Py17XNL_1000799.1;Name=Py17XNL_1000799.1-p1;transcript_id=Py17XNL_1000799.1;gene_name=NMT;locus_tag=Py17XNL_1000799;protein_id=Py17XNL_1000799.1-p1;product=glycylpeptide N-tetradecanoyltransferase, putative
Py17XNL_10	AUGUSTUS	exon	1338687	1339799	.	+	.	ID=Py17XNL_1000799.1-exon4;Parent=Py17XNL_1000799.1;Name=Py17XNL_1000799.1-exon4;transcript_id=Py17XNL_1000799.1;gene_name=NMT;locus_tag=Py17XNL_1000799;protein_id=Py17XNL_1000799.1-p1;product=glycylpeptide N-tetradecanoyltransferase, putative
Py17XNL_10	AUGUSTUS	stop_codon	1339731	1339733	.	+	0	ID=Py17XNL_1000799.1-stop1;Parent=Py17XNL_1000799.1;Name=Py17XNL_1000799.1-stop1;transcript_id=Py17XNL_1000799.1;gene_name=NMT;locus_tag=Py17XNL_1000799
Py17XNL_10	AUGUSTUS	three_prime_UTR	1339734	1339799	0.14	+	.	ID=Py17XNL_1000799.1-3UTR1;Parent=Py17XNL_1000799.1;Name=Py17XNL_1000799.1-3UTR1;transcript_id=Py17XNL_1000799.1;gene_name=NMT;locus_tag=Py17XNL_1000799
Py17XNL_10	AUGUSTUS	transcription_end_site	1339799	1339799	.	+	.	ID=Py17XNL_1000799.1-tts1;Parent=Py17XNL_1000799.1;Name=Py17XNL_1000799.1-tts1;transcript_id=Py17XNL_1000799.1;gene_name=NMT;locus_tag=Py17XNL_1000799
###
Py17XNL_10	AUGUSTUS	gene	1339859	1343385	0.16	-	.	ID=Py17XNL_1000800;gene_id=Py17XNL_1000800;gene_name=Py17XNL_1000800;Name=AAA family ATPase;best_match=PY17X_1032300.1-p1;query_coverage=99.0;percentage_identity=100.0;locus_tag=Py17XNL_1000800
Py17XNL_10	AUGUSTUS	mRNA	1339859	1343385	0.16	-	.	ID=Py17XNL_1000800.1;Parent=Py17XNL_1000800;transcript_id=Py17XNL_1000800.1;gene_name=Py17XNL_1000800;Name=AAA family ATPase.1;best_match=PY17X_1032300.1-p1;query_coverage=99.0;percentage_identity=100.0;locus_tag=Py17XNL_1000800;protein_id=Py17XNL_1000800.1-p1;product=AAA family ATPase, putative
Py17XNL_10	AUGUSTUS	transcription_end_site	1339859	1339859	.	-	.	ID=Py17XNL_1000800.1-tts1;Parent=Py17XNL_1000800.1;Name=Py17XNL_1000800.1-tts1;transcript_id=Py17XNL_1000800.1;gene_name=AAA family ATPase;locus_tag=Py17XNL_1000800
Py17XNL_10	AUGUSTUS	three_prime_UTR	1339859	1340224	0.2	-	.	ID=Py17XNL_1000800.1-3UTR1;Parent=Py17XNL_1000800.1;Name=Py17XNL_1000800.1-3UTR1;transcript_id=Py17XNL_1000800.1;gene_name=AAA family ATPase;locus_tag=Py17XNL_1000800
Py17XNL_10	AUGUSTUS	exon	1339859	1343385	.	-	.	ID=Py17XNL_1000800.1-exon1;Parent=Py17XNL_1000800.1;Name=Py17XNL_1000800.1-exon1;transcript_id=Py17XNL_1000800.1;gene_name=AAA family ATPase;locus_tag=Py17XNL_1000800;protein_id=Py17XNL_1000800.1-p1;product=AAA family ATPase, putative
Py17XNL_10	AUGUSTUS	stop_codon	1340225	1340227	.	-	0	ID=Py17XNL_1000800.1-stop1;Parent=Py17XNL_1000800.1;Name=Py17XNL_1000800.1-stop1;transcript_id=Py17XNL_1000800.1;gene_name=AAA family ATPase;locus_tag=Py17XNL_1000800
Py17XNL_10	AUGUSTUS	CDS	1340225	1343329	1	-	0	ID=Py17XNL_1000800.1-CDS1;Parent=Py17XNL_1000800.1;Name=Py17XNL_1000800.1-p1;transcript_id=Py17XNL_1000800.1;gene_name=AAA family ATPase;locus_tag=Py17XNL_1000800;protein_id=Py17XNL_1000800.1-p1;product=AAA family ATPase, putative
Py17XNL_10	AUGUSTUS	start_codon	1343327	1343329	.	-	0	ID=Py17XNL_1000800.1-start1;Parent=Py17XNL_1000800.1;Name=Py17XNL_1000800.1-start1;transcript_id=Py17XNL_1000800.1;gene_name=AAA family ATPase;locus_tag=Py17XNL_1000800
Py17XNL_10	AUGUSTUS	five_prime_UTR	1343330	1343385	0.81	-	.	ID=Py17XNL_1000800.1-5UTR1;Parent=Py17XNL_1000800.1;Name=Py17XNL_1000800.1-5UTR1;transcript_id=Py17XNL_1000800.1;gene_name=AAA family ATPase;locus_tag=Py17XNL_1000800
Py17XNL_10	AUGUSTUS	transcription_start_site	1343385	1343385	.	-	.	ID=Py17XNL_1000800.1-tss1;Parent=Py17XNL_1000800.1;Name=Py17XNL_1000800.1-tss1;transcript_id=Py17XNL_1000800.1;gene_name=AAA family ATPase;locus_tag=Py17XNL_1000800
###
Py17XNL_10	AUGUSTUS	gene	1344256	1345767	0.04	+	.	ID=Py17XNL_1000801;gene_id=Py17XNL_1000801;gene_name=Py17XNL_1000801;Name=DHS;best_match=PY17X_1032400.1-p1;query_coverage=99.0;percentage_identity=100.0;locus_tag=Py17XNL_1000801
Py17XNL_10	AUGUSTUS	mRNA	1344256	1345767	0.04	+	.	ID=Py17XNL_1000801.1;Parent=Py17XNL_1000801;transcript_id=Py17XNL_1000801.1;gene_name=Py17XNL_1000801;Name=DHS.1;best_match=PY17X_1032400.1-p1;query_coverage=99.0;percentage_identity=100.0;locus_tag=Py17XNL_1000801;protein_id=Py17XNL_1000801.1-p1;product=deoxyhypusine synthase, putative
Py17XNL_10	AUGUSTUS	transcription_start_site	1344256	1344256	.	+	.	ID=Py17XNL_1000801.1-tss1;Parent=Py17XNL_1000801.1;Name=Py17XNL_1000801.1-tss1;transcript_id=Py17XNL_1000801.1;gene_name=DHS;locus_tag=Py17XNL_1000801
Py17XNL_10	AUGUSTUS	five_prime_UTR	1344256	1344429	0.16	+	.	ID=Py17XNL_1000801.1-5UTR1;Parent=Py17XNL_1000801.1;Name=Py17XNL_1000801.1-5UTR1;transcript_id=Py17XNL_1000801.1;gene_name=DHS;locus_tag=Py17XNL_1000801
Py17XNL_10	AUGUSTUS	exon	1344256	1345767	.	+	.	ID=Py17XNL_1000801.1-exon1;Parent=Py17XNL_1000801.1;Name=Py17XNL_1000801.1-exon1;transcript_id=Py17XNL_1000801.1;gene_name=DHS;locus_tag=Py17XNL_1000801;protein_id=Py17XNL_1000801.1-p1;product=deoxyhypusine synthase, putative
Py17XNL_10	AUGUSTUS	start_codon	1344430	1344432	.	+	0	ID=Py17XNL_1000801.1-start1;Parent=Py17XNL_1000801.1;Name=Py17XNL_1000801.1-start1;transcript_id=Py17XNL_1000801.1;gene_name=DHS;locus_tag=Py17XNL_1000801
Py17XNL_10	AUGUSTUS	CDS	1344430	1345716	1	+	0	ID=Py17XNL_1000801.1-CDS1;Parent=Py17XNL_1000801.1;Name=Py17XNL_1000801.1-p1;transcript_id=Py17XNL_1000801.1;gene_name=DHS;locus_tag=Py17XNL_1000801;protein_id=Py17XNL_1000801.1-p1;product=deoxyhypusine synthase, putative
Py17XNL_10	AUGUSTUS	stop_codon	1345714	1345716	.	+	0	ID=Py17XNL_1000801.1-stop1;Parent=Py17XNL_1000801.1;Name=Py17XNL_1000801.1-stop1;transcript_id=Py17XNL_1000801.1;gene_name=DHS;locus_tag=Py17XNL_1000801
Py17XNL_10	AUGUSTUS	three_prime_UTR	1345717	1345767	0.27	+	.	ID=Py17XNL_1000801.1-3UTR1;Parent=Py17XNL_1000801.1;Name=Py17XNL_1000801.1-3UTR1;transcript_id=Py17XNL_1000801.1;gene_name=DHS;locus_tag=Py17XNL_1000801
Py17XNL_10	AUGUSTUS	transcription_end_site	1345767	1345767	.	+	.	ID=Py17XNL_1000801.1-tts1;Parent=Py17XNL_1000801.1;Name=Py17XNL_1000801.1-tts1;transcript_id=Py17XNL_1000801.1;gene_name=DHS;locus_tag=Py17XNL_1000801
###
Py17XNL_10	AUGUSTUS	gene	1345937	1348155	0.09	-	.	ID=Py17XNL_1000802;gene_id=Py17XNL_1000802;gene_name=Py17XNL_1000802;Name=ACT2;best_match=PY17X_1032500.1-p1;query_coverage=99.0;percentage_identity=100.0;locus_tag=Py17XNL_1000802
Py17XNL_10	AUGUSTUS	mRNA	1345937	1348155	0.09	-	.	ID=Py17XNL_1000802.1;Parent=Py17XNL_1000802;transcript_id=Py17XNL_1000802.1;gene_name=Py17XNL_1000802;Name=ACT2.1;best_match=PY17X_1032500.1-p1;query_coverage=99.0;percentage_identity=100.0;locus_tag=Py17XNL_1000802;protein_id=Py17XNL_1000802.1-p1;product=actin II
Py17XNL_10	AUGUSTUS	transcription_end_site	1345937	1345937	.	-	.	ID=Py17XNL_1000802.1-tts1;Parent=Py17XNL_1000802.1;Name=Py17XNL_1000802.1-tts1;transcript_id=Py17XNL_1000802.1;gene_name=ACT2;locus_tag=Py17XNL_1000802
Py17XNL_10	AUGUSTUS	three_prime_UTR	1345937	1346576	0.18	-	.	ID=Py17XNL_1000802.1-3UTR1;Parent=Py17XNL_1000802.1;Name=Py17XNL_1000802.1-3UTR1;transcript_id=Py17XNL_1000802.1;gene_name=ACT2;locus_tag=Py17XNL_1000802
Py17XNL_10	AUGUSTUS	exon	1345937	1347259	.	-	.	ID=Py17XNL_1000802.1-exon1;Parent=Py17XNL_1000802.1;Name=Py17XNL_1000802.1-exon1;transcript_id=Py17XNL_1000802.1;gene_name=ACT2;locus_tag=Py17XNL_1000802;protein_id=Py17XNL_1000802.1-p1;product=actin II
Py17XNL_10	AUGUSTUS	stop_codon	1346577	1346579	.	-	0	ID=Py17XNL_1000802.1-stop1;Parent=Py17XNL_1000802.1;Name=Py17XNL_1000802.1-stop1;transcript_id=Py17XNL_1000802.1;gene_name=ACT2;locus_tag=Py17XNL_1000802
Py17XNL_10	AUGUSTUS	CDS	1346577	1347259	0.71	-	2	ID=Py17XNL_1000802.1-CDS1;Parent=Py17XNL_1000802.1;Name=Py17XNL_1000802.1-p1;transcript_id=Py17XNL_1000802.1;gene_name=ACT2;locus_tag=Py17XNL_1000802;protein_id=Py17XNL_1000802.1-p1;product=actin II
Py17XNL_10	AUGUSTUS	intron	1347260	1347400	1	-	.	ID=Py17XNL_1000802.1-intron1;Parent=Py17XNL_1000802.1;Name=Py17XNL_1000802.1-intron1;transcript_id=Py17XNL_1000802.1;gene_name=ACT2;locus_tag=Py17XNL_1000802
Py17XNL_10	AUGUSTUS	CDS	1347401	1347848	0.99	-	0	ID=Py17XNL_1000802.1-CDS2;Parent=Py17XNL_1000802.1;Name=Py17XNL_1000802.1-p1;transcript_id=Py17XNL_1000802.1;gene_name=ACT2;locus_tag=Py17XNL_1000802;protein_id=Py17XNL_1000802.1-p1;product=actin II
Py17XNL_10	AUGUSTUS	exon	1347401	1347848	.	-	.	ID=Py17XNL_1000802.1-exon2;Parent=Py17XNL_1000802.1;Name=Py17XNL_1000802.1-exon2;transcript_id=Py17XNL_1000802.1;gene_name=ACT2;locus_tag=Py17XNL_1000802;protein_id=Py17XNL_1000802.1-p1;product=actin II
Py17XNL_10	AUGUSTUS	start_codon	1347846	1347848	.	-	0	ID=Py17XNL_1000802.1-start1;Parent=Py17XNL_1000802.1;Name=Py17XNL_1000802.1-start1;transcript_id=Py17XNL_1000802.1;gene_name=ACT2;locus_tag=Py17XNL_1000802
Py17XNL_10	AUGUSTUS	five_prime_UTR	1347987	1348155	0.37	-	.	ID=Py17XNL_1000802.1-5UTR1;Parent=Py17XNL_1000802.1;Name=Py17XNL_1000802.1-5UTR1;transcript_id=Py17XNL_1000802.1;gene_name=ACT2;locus_tag=Py17XNL_1000802
Py17XNL_10	AUGUSTUS	exon	1347987	1348155	.	-	.	ID=Py17XNL_1000802.1-exon3;Parent=Py17XNL_1000802.1;Name=Py17XNL_1000802.1-exon3;transcript_id=Py17XNL_1000802.1;gene_name=ACT2;locus_tag=Py17XNL_1000802;protein_id=Py17XNL_1000802.1-p1;product=actin II
Py17XNL_10	AUGUSTUS	transcription_start_site	1348155	1348155	.	-	.	ID=Py17XNL_1000802.1-tss1;Parent=Py17XNL_1000802.1;Name=Py17XNL_1000802.1-tss1;transcript_id=Py17XNL_1000802.1;gene_name=ACT2;locus_tag=Py17XNL_1000802
###
Py17XNL_10	AUGUSTUS	gene	1350326	1359626	0.07	+	.	ID=Py17XNL_1000803;gene_id=Py17XNL_1000803;gene_name=Py17XNL_1000803;Name=conserved Plasmodium protein;best_match=PY17X_1032600.1-p1;query_coverage=99.0;percentage_identity=98.668;locus_tag=Py17XNL_1000803
Py17XNL_10	AUGUSTUS	mRNA	1350326	1359626	0.07	+	.	ID=Py17XNL_1000803.1;Parent=Py17XNL_1000803;transcript_id=Py17XNL_1000803.1;gene_name=Py17XNL_1000803;Name=conserved Plasmodium protein.1;best_match=PY17X_1032600.1-p1;query_coverage=99.0;percentage_identity=98.668;locus_tag=Py17XNL_1000803;protein_id=Py17XNL_1000803.1-p1;product=conserved Plasmodium protein, unknown function
Py17XNL_10	AUGUSTUS	transcription_start_site	1350326	1350326	.	+	.	ID=Py17XNL_1000803.1-tss1;Parent=Py17XNL_1000803.1;Name=Py17XNL_1000803.1-tss1;transcript_id=Py17XNL_1000803.1;gene_name=conserved Plasmodium protein;locus_tag=Py17XNL_1000803
Py17XNL_10	AUGUSTUS	five_prime_UTR	1350326	1350563	0.34	+	.	ID=Py17XNL_1000803.1-5UTR1;Parent=Py17XNL_1000803.1;Name=Py17XNL_1000803.1-5UTR1;transcript_id=Py17XNL_1000803.1;gene_name=conserved Plasmodium protein;locus_tag=Py17XNL_1000803
Py17XNL_10	AUGUSTUS	exon	1350326	1350672	.	+	.	ID=Py17XNL_1000803.1-exon1;Parent=Py17XNL_1000803.1;Name=Py17XNL_1000803.1-exon1;transcript_id=Py17XNL_1000803.1;gene_name=conserved Plasmodium protein;locus_tag=Py17XNL_1000803;protein_id=Py17XNL_1000803.1-p1;product=conserved Plasmodium protein, unknown function
Py17XNL_10	AUGUSTUS	start_codon	1350564	1350566	.	+	0	ID=Py17XNL_1000803.1-start1;Parent=Py17XNL_1000803.1;Name=Py17XNL_1000803.1-start1;transcript_id=Py17XNL_1000803.1;gene_name=conserved Plasmodium protein;locus_tag=Py17XNL_1000803
Py17XNL_10	AUGUSTUS	CDS	1350564	1350672	1	+	0	ID=Py17XNL_1000803.1-CDS1;Parent=Py17XNL_1000803.1;Name=Py17XNL_1000803.1-p1;transcript_id=Py17XNL_1000803.1;gene_name=conserved Plasmodium protein;locus_tag=Py17XNL_1000803;protein_id=Py17XNL_1000803.1-p1;product=conserved Plasmodium protein, unknown function
Py17XNL_10	AUGUSTUS	intron	1350673	1350784	1	+	.	ID=Py17XNL_1000803.1-intron1;Parent=Py17XNL_1000803.1;Name=Py17XNL_1000803.1-intron1;transcript_id=Py17XNL_1000803.1;gene_name=conserved Plasmodium protein;locus_tag=Py17XNL_1000803
Py17XNL_10	AUGUSTUS	CDS	1350785	1350970	0.99	+	2	ID=Py17XNL_1000803.1-CDS2;Parent=Py17XNL_1000803.1;Name=Py17XNL_1000803.1-p1;transcript_id=Py17XNL_1000803.1;gene_name=conserved Plasmodium protein;locus_tag=Py17XNL_1000803;protein_id=Py17XNL_1000803.1-p1;product=conserved Plasmodium protein, unknown function
Py17XNL_10	AUGUSTUS	exon	1350785	1350970	.	+	.	ID=Py17XNL_1000803.1-exon2;Parent=Py17XNL_1000803.1;Name=Py17XNL_1000803.1-exon2;transcript_id=Py17XNL_1000803.1;gene_name=conserved Plasmodium protein;locus_tag=Py17XNL_1000803;protein_id=Py17XNL_1000803.1-p1;product=conserved Plasmodium protein, unknown function
Py17XNL_10	AUGUSTUS	intron	1350971	1351178	0.99	+	.	ID=Py17XNL_1000803.1-intron2;Parent=Py17XNL_1000803.1;Name=Py17XNL_1000803.1-intron2;transcript_id=Py17XNL_1000803.1;gene_name=conserved Plasmodium protein;locus_tag=Py17XNL_1000803
Py17XNL_10	AUGUSTUS	CDS	1351179	1351645	0.95	+	2	ID=Py17XNL_1000803.1-CDS3;Parent=Py17XNL_1000803.1;Name=Py17XNL_1000803.1-p1;transcript_id=Py17XNL_1000803.1;gene_name=conserved Plasmodium protein;locus_tag=Py17XNL_1000803;protein_id=Py17XNL_1000803.1-p1;product=conserved Plasmodium protein, unknown function
```
